## Supplementary material for "Transposon accumulation at xenobiotic gene family loci: a comparative genomic analysis in aphids": Sup_File_S2: dysaphisPlantaginea.filteredRepeats.gff (part 21 of 31)

```
scaffold584	RepeatMasker	DNA/P	55092	57516	1911	-	.	ID="RND-5_FAMILY-6130";TEgroup="ctg_337%7CRND-5_FAMILY-6130%7C1";Tend="4162";Tstart="1816";shortTE="F";uid="48405e3e-fe47-451d-9684-4c73c9e420ce"
scaffold584	RepeatMasker	DNA/hAT	50326	50507	1037	-	.	ID="DNA8-105_AP";Tend="632";Tstart="446";shortTE="F";uid="21bcd486-a05b-43ea-919e-c854a3fdcf52"
scaffold584	RepeatMasker	DNA/Sola-1	8172	8582	594	-	.	ID="SOLA1-8_AP";Tend="2668";Tstart="2237";shortTE="F";uid="b163a1bd-2160-4301-b21f-480ec0c0ac41"
scaffold584	RepeatMasker	DNA/hAT	37269	37456	929	-	.	ID="DNA8-105_AP";Tend="650";Tstart="478";shortTE="F";uid="11625ce0-5ebb-48d9-b627-006d20265c2b"
scaffold584	RepeatMasker	LTR/Pao	45929	46437	659	-	.	ID="BEL-6_SI-I";Tend="3214";Tstart="2608";shortTE="F";uid="068fb529-25d5-49ff-8dda-12c11350dd8d"
scaffold584	RepeatMasker	DNA/MULE-MuDR	27605	28047	560	-	.	ID="RND-1_FAMILY-424";Tend="1840";Tstart="1391";shortTE="F";uid="47c25eed-1043-41b3-934e-6593a3df090d"
scaffold584	RepeatMasker	DNA/P	36376	37058	437	-	.	ID="RND-1_FAMILY-190";Tend="3174";Tstart="2498";shortTE="F";uid="ce4e8f93-fb32-4a76-baf3-1824e2ad4b32"
scaffold584	RepeatMasker	DNA/Kolobok-T2	39181	39547	2011	-	.	ID="RND-6_FAMILY-12645";Tend="469";Tstart="104";shortTE="F";uid="439a0f79-8b3a-474e-a4bd-06ef0455415b"
scaffold584	RepeatMasker	DNA	12397	13148	739	-	.	ID="RND-6_FAMILY-3072";Tend="1728";Tstart="992";shortTE="F";uid="37c0465e-0832-4965-9b11-45e5dfb75dbe"
scaffold584	RepeatMasker	DNA/TcMar-m44	5427	6223	730	-	.	ID="RND-1_FAMILY-243";Tend="5089";Tstart="4284";shortTE="F";uid="96fa6fc9-4fbf-4fbb-a389-3a9f99930478"
scaffold584	RepeatMasker	Retroposon?	19826	20378	477	-	.	ID="RND-6_FAMILY-2133";Tend="2657";Tstart="2096";shortTE="F";uid="fd262fb3-6e90-4d21-bfff-6574de89410e"
scaffold584	RepeatMasker	DNA/P	35000	35539	779	-	.	ID="RND-1_FAMILY-321";Tend="1751";Tstart="1200";shortTE="F";uid="2815d7a4-3259-4d9f-96ea-f5a477a961d4"
scaffold584	RepeatMasker	LTR/Pao	30983	31488	560	-	.	ID="BEL-4_DRH-I";Tend="4963";Tstart="4791";shortTE="F";uid="09e58339-d99e-4f9b-a15f-4ee71bf37ce0"
scaffold584	RepeatMasker	DNA/P	58418	58576	587	-	.	ID="RND-5_FAMILY-6130";Tend="1396";Tstart="1238";shortTE="F";uid="734e84b0-ebf7-49f4-94aa-2170497f403f"
scaffold988	RepeatMasker	DNA	5001	5123	888	+	.	ID="DNA3-8_AP";Tend="123";Tstart="1";shortTE="F";uid="0a4022a2-bcc6-4d0e-b57b-f0fbf2d47f69"
scaffold988	RepeatMasker	DNA	21814	21933	990	+	.	ID="DNA3-8_AP";Tend="350";Tstart="231";shortTE="F";uid="9b87aebb-5731-404f-8f6a-e6d14da887c3"
scaffold988	RepeatMasker	Unknown	21942	22171	1662	+	.	ID="RND-6_FAMILY-62019";Tend="1426";Tstart="1163";shortTE="F";uid="8f68de46-bdf8-43b0-8ba1-1d4d113c693b"
scaffold988	RepeatMasker	Unknown	4724	5000	1512	+	.	ID="RND-6_FAMILY-62019";Tend="1161";Tstart="944";shortTE="F";uid="2e9a214f-1560-4548-895e-dc32b73ff33e"
scaffold988	RepeatMasker	DNA/P	19133	19558	576	+	.	ID="RND-1_FAMILY-263";Tend="464";Tstart="48";shortTE="F";uid="3ffbc0c2-d60d-4283-a864-eefa4788cef2"
scaffold988	RepeatMasker	DNA/PIF-Harbinger	10516	13373	24882	+	.	ID="RND-6_FAMILY-1771";Tend="2857";Tstart="1";shortTE="F";uid="59cebafc-1dc2-4ee4-aa19-5327d724487a"
scaffold988	RepeatMasker	DNA/hAT	19853	19985	445	+	.	ID="RND-6_FAMILY-10387";Tend="1537";Tstart="1396";shortTE="F";uid="79d109c7-8977-49e7-a5c4-f67f2333a047"
scaffold988	RepeatMasker	DNA/hAT-Blackjack	15325	16153	677	+	.	ID="RND-5_FAMILY-568";Tend="1481";Tstart="591";shortTE="F";uid="8e818cfa-183a-4c5b-b482-efea8970a33a"
scaffold988	RepeatMasker	DNA	1467	1813	1267	-	.	ID="ttaa3_ap";Tend="295";Tstart="1";shortTE="F";uid="54c038c0-81b5-4a62-a108-32d761715595"
scaffold988	RepeatMasker	DNA/hAT-Blackjack	5119	6890	11564	-	.	ID="rnd-6_family-1769";Tend="1891";Tstart="1";shortTE="F";uid="1b97e6f1-62db-4626-b285-f67daf829533"
scaffold988	RepeatMasker	DNA/P	18860	19542	443	-	.	ID="RND-1_FAMILY-190";Tend="3174";Tstart="2498";shortTE="F";uid="4cf87571-5686-4337-9a00-b945cfed82ac"
scaffold988	RepeatMasker	DNA/P	17484	18023	738	-	.	ID="RND-1_FAMILY-321";Tend="1751";Tstart="1200";shortTE="F";uid="415b7aa1-6896-498c-8ad4-715093643fe9"
scaffold988	RepeatMasker	DNA/hAT	19753	19929	926	-	.	ID="DNA8-105_AP";Tend="650";Tstart="478";shortTE="F";uid="8dc8f0e3-e27c-4fa9-b9cf-be68ac225522"
scaffold988	RepeatMasker	DNA/MULE-MuDR	2948	3621	3651	-	.	ID="RND-1_FAMILY-65";Tend="5388";Tstart="4771";shortTE="F";uid="46dd7a3e-3da6-4a4d-9a8f-cadb19a1d78e"
scaffold2453	RepeatMasker	Unknown	1	541	1053	-	.	ID="RND-6_FAMILY-3024";Tend="1135";Tstart="626";shortTE="F";uid="a45da75f-b9ca-495c-9c5c-56ee55a55a0c"
Super-Scaffold_100050	RepeatMasker	LTR/Pao	664191	664753	1525	+	.	ID="RND-1_FAMILY-147";Tend="2872";Tstart="2342";shortTE="F";uid="b4bbfca7-bcf8-42db-8f1a-1c00124d17a6"
Super-Scaffold_100050	RepeatMasker	Retroposon?	1957170	1957427	2287	+	.	ID="RND-5_FAMILY-5229";Tend="1871";Tstart="1614";shortTE="F";uid="063bc503-02a0-4ea8-8b6d-c6d8fe0313da"
Super-Scaffold_100050	RepeatMasker	LINE/Penelope	2118997	2120863	14601	+	.	ID="RND-5_FAMILY-8098";Tend="3896";Tstart="2036";shortTE="F";uid="6027508f-2dd9-4232-bdc7-83abe67646c6"
Super-Scaffold_100050	RepeatMasker	DNA/MULE-MuDR	151805	152119	2272	+	.	ID="RND-6_FAMILY-41734";Tend="1733";Tstart="1404";shortTE="F";uid="dc8b7379-f992-4484-9329-22865a757d3f"
Super-Scaffold_100050	RepeatMasker	DNA/MULE-MuDR	1063177	1063526	2807	+	.	ID="RND-1_FAMILY-293";Tend="1476";Tstart="1108";shortTE="F";uid="fb2c0ef1-2873-41af-8604-019dbd6d1dbc"
Super-Scaffold_100050	RepeatMasker	LTR/Gypsy	1155869	1160511	40683	+	.	ID="RND-6_FAMILY-13958";Tend="5382";Tstart="746";shortTE="F";uid="890e56e0-34e0-4ca5-b37b-1ff7864cb827"
Super-Scaffold_100050	RepeatMasker	Unknown	1046776	1047530	3432	+	.	ID="RND-1_FAMILY-51";Tend="1384";Tstart="564";shortTE="F";uid="f65d0803-edab-4c59-8fe6-0f3bb43f9462"
Super-Scaffold_100050	RepeatMasker	DNA/hAT-hAT19	1562791	1563385	3421	+	.	ID="RND-6_FAMILY-7011";Tend="1331";Tstart="766";shortTE="F";uid="54576923-ce9a-4212-8161-d4ab0152528e"
Super-Scaffold_100050	RepeatMasker	Unknown	227350	228027	648	+	.	ID="RND-6_FAMILY-20293";TEgroup="ctg_34%7CRND-6_FAMILY-20293%7C1";Tend="306";Tstart="1";shortTE="F";uid="d903dd84-d776-4977-99d1-f4b5a43699bf"
Super-Scaffold_100050	RepeatMasker	DNA/hAT-Tip100	1867442	1868090	1318	+	.	ID="RND-6_FAMILY-9340";Tend="1399";Tstart="215";shortTE="F";uid="90bd2990-1766-4e66-ad07-49cdba5057d5"
Super-Scaffold_100050	RepeatMasker	DNA/Ginger-1	2128444	2128659	694	+	.	ID="RND-6_FAMILY-1352";Tend="1841";Tstart="1629";shortTE="F";uid="06a8fdbb-982a-4604-924f-fc1b16171866"
Super-Scaffold_100050	RepeatMasker	DNA/hAT-hAT19	548036	548179	998	+	.	ID="RND-6_FAMILY-23758";Tend="2475";Tstart="2331";shortTE="F";uid="e922370f-93f8-483f-b7e5-693bae83a80d"
Super-Scaffold_100050	RepeatMasker	RC/Helitron	556728	556941	1073	+	.	ID="RND-5_FAMILY-2153";Tend="1724";Tstart="1479";shortTE="F";uid="c71c38ca-b66b-406b-a8f2-c62980afa8d4"
Super-Scaffold_100050	RepeatMasker	LINE/L2	1780060	1781074	1630	+	.	ID="RND-1_FAMILY-542";TEgroup="ctg_34%7CRND-1_FAMILY-542%7C2";Tend="791";Tstart="2";shortTE="F";uid="e7f3d4ae-0458-4d51-9ee3-2ab6d92db628"
Super-Scaffold_100050	RepeatMasker	DNA/hAT	249927	250096	1329	+	.	ID="RND-6_FAMILY-1162";Tend="1114";Tstart="903";shortTE="F";uid="01eafc44-aef8-4704-bcca-bc07d8027cd5"
Super-Scaffold_100050	RepeatMasker	DNA	173066	173624	1183	+	.	ID="RND-6_FAMILY-853";Tend="2446";Tstart="1956";shortTE="F";uid="76cb0378-b3e7-4110-a0f4-ab19d80ff375"
Super-Scaffold_100050	RepeatMasker	DNA/hAT-Tip100	225138	225393	1902	+	.	ID="RND-5_FAMILY-1445";Tend="1401";Tstart="1151";shortTE="F";uid="f3e4ad8f-70e1-4c9d-ac5c-3fdf659deb5b"
Super-Scaffold_100050	RepeatMasker	LTR/Gypsy	696304	696976	3415	+	.	ID="RND-1_FAMILY-309";Tend="905";Tstart="251";shortTE="F";uid="86253286-7300-4ba8-8d00-cc8ed2511e9b"
Super-Scaffold_100050	RepeatMasker	DNA/Ginger-1	283183	283883	2926	+	.	ID="RND-6_FAMILY-1352";Tend="2150";Tstart="1442";shortTE="F";uid="2cef5449-d4f5-47a7-92fa-75261147ce65"
Super-Scaffold_100050	RepeatMasker	DNA	151694	151804	707	+	.	ID="RND-6_FAMILY-5217";Tend="2619";Tstart="2511";shortTE="F";uid="7178db8d-4415-4e50-9f95-b0e7730e8ccf"
Super-Scaffold_100050	RepeatMasker	DNA/MULE-NOF	1058548	1059039	3971	+	.	ID="RND-6_FAMILY-14864";Tend="884";Tstart="396";shortTE="F";uid="91de03a7-d6f3-4fc8-8229-2eadc31616e9"
Super-Scaffold_100050	RepeatMasker	Unknown	1567763	1568268	3276	+	.	ID="RND-6_FAMILY-62019";Tend="1422";Tstart="947";shortTE="F";uid="2bc60b5c-35d8-4b77-a734-0274d3a7c99b"
Super-Scaffold_100050	RepeatMasker	DNA/hAT-hAT19	309969	310460	2014	+	.	ID="RND-6_FAMILY-1798";TEgroup="ctg_34%7CRND-6_FAMILY-1798%7C1";Tend="1748";Tstart="877";shortTE="F";uid="026148a3-3716-4370-8a69-8195defc15a9"
Super-Scaffold_100050	RepeatMasker	RC/Helitron	2120919	2121057	673	+	.	ID="HELITRON-3_RPR";Tend="139";Tstart="1";shortTE="F";uid="1d47df7e-a6f0-44a8-bfdf-eab23d3f6af9"
Super-Scaffold_100050	RepeatMasker	Unknown	611931	613189	7969	+	.	ID="RND-6_FAMILY-7894";Tend="1883";Tstart="724";shortTE="F";uid="d4020f77-d6d1-40d4-890c-aa426fa7d24e"
Super-Scaffold_100050	RepeatMasker	DNA/hAT	528702	528809	637	+	.	ID="RND-5_FAMILY-88";Tend="1067";Tstart="940";shortTE="F";uid="95d5d913-2325-4a8d-bd33-920205a31f31"
Super-Scaffold_100050	RepeatMasker	DNA/hAT-hAT19	208398	210261	15384	+	.	ID="RND-6_FAMILY-1863";Tend="1822";Tstart="1";shortTE="F";uid="7e177f4c-3adf-4540-9aff-35ca27a73cd2"
Super-Scaffold_100050	RepeatMasker	LTR/Copia	1645316	1645604	906	+	.	ID="RND-6_FAMILY-17939";Tend="3536";Tstart="3259";shortTE="F";uid="99eee6b9-48df-4d80-969e-5fbea52f0218"
Super-Scaffold_100050	RepeatMasker	DNA/hAT-hAT19	406984	407164	1056	+	.	ID="HAT-N4_AP";Tend="171";Tstart="1";shortTE="F";uid="d1ba205a-d06a-44db-9ea4-326766289174"
Super-Scaffold_100050	RepeatMasker	DNA/Sola-1	943265	944174	1272	+	.	ID="RND-6_FAMILY-6647";TEgroup="ctg_34%7CRND-6_FAMILY-6647%7C1";Tend="4692";Tstart="3573";shortTE="F";uid="4719cf71-39c2-47dc-92f8-98e16e7c133e"
Super-Scaffold_100050	RepeatMasker	DNA	1837557	1842917	46060	+	.	ID="RND-1_FAMILY-270";Tend="5598";Tstart="244";shortTE="F";uid="abdbd900-521e-4eba-92d6-60ef5a8a99ff"
Super-Scaffold_100050	RepeatMasker	DNA/hAT-Tip100	2023299	2023639	966	+	.	ID="RND-6_FAMILY-17941";Tend="3304";Tstart="2998";shortTE="F";uid="fbf08e8d-801f-4032-ae09-c874b11f1ca8"
Super-Scaffold_100050	RepeatMasker	DNA/hAT-Ac	1842931	1843545	5003	+	.	ID="RND-6_FAMILY-11783";Tend="1276";Tstart="664";shortTE="F";uid="3b2f7f69-878a-49f7-b28c-ade73ec0b00e"
Super-Scaffold_100050	RepeatMasker	LINE/L2	1591003	1591275	465	+	.	ID="RND-1_FAMILY-542";Tend="979";Tstart="457";shortTE="F";uid="c8b5228f-ac6b-49e6-af20-92718dfe8979"
Super-Scaffold_100050	RepeatMasker	DNA	413490	414507	7891	+	.	ID="RND-6_FAMILY-5217";Tend="2374";Tstart="1375";shortTE="F";uid="7e8d7c60-1569-4188-ae21-7e91540fe15b"
Super-Scaffold_100050	RepeatMasker	DNA/hAT-hAT19	111437	111571	402	+	.	ID="DNA8-74_AP";Tend="129";Tstart="1";shortTE="F";uid="34d24a9e-6b3d-4b7a-90bb-dde168e91a31"
Super-Scaffold_100050	RepeatMasker	Unknown	1725057	1725563	3406	+	.	ID="RND-5_FAMILY-3995";Tend="1621";Tstart="1127";shortTE="F";uid="dac19637-0548-40ed-8d3a-80554ba22967"
Super-Scaffold_100050	RepeatMasker	DNA/PIF-Spy	43576	43886	1963	+	.	ID="RND-6_FAMILY-15343";Tend="4410";Tstart="4104";shortTE="F";uid="de585007-2eb5-4338-9769-a9aae5ec1303"
Super-Scaffold_100050	RepeatMasker	DNA/hAT-Tip100	320500	320749	1302	+	.	ID="RND-5_FAMILY-12320";Tend="1977";Tstart="1751";shortTE="F";uid="80b2278b-d057-41af-98ac-fc1f8d509462"
Super-Scaffold_100050	RepeatMasker	Unknown	2010388	2010553	961	+	.	ID="RND-5_FAMILY-4340";Tend="2064";Tstart="1902";shortTE="F";uid="25bbd792-b58f-4731-8954-b074c2e4b720"
Super-Scaffold_100050	RepeatMasker	DNA/hAT?	1042799	1042932	707	+	.	ID="RND-6_FAMILY-3477";Tend="2345";Tstart="2207";shortTE="F";uid="128c4dc0-8a4b-472e-8718-97b50b20c63a"
Super-Scaffold_100050	RepeatMasker	DNA/hAT-Tip100	105114	106111	4959	+	.	ID="RND-6_FAMILY-17787";Tend="1824";Tstart="905";shortTE="F";uid="b6b8d117-581e-449e-98d9-ef3525141e8e"
Super-Scaffold_100050	RepeatMasker	DNA	1903996	1904603	2688	+	.	ID="DNA4-1_AP";Tend="679";Tstart="2";shortTE="F";uid="89cb1c0a-ff72-460c-a44f-98c9cfb06deb"
Super-Scaffold_100050	RepeatMasker	DNA/hAT-Tip100	497765	498040	775	+	.	ID="DNA8-107_AP";Tend="377";Tstart="105";shortTE="F";uid="605c53b7-5410-4bf7-976e-9ab8cd270612"
Super-Scaffold_100050	RepeatMasker	DNA	1631451	1632118	1445	+	.	ID="DNA8-31_AP";Tend="595";Tstart="1";shortTE="F";uid="160ef50a-9eef-4a45-b188-f1fc2598d081"
Super-Scaffold_100050	RepeatMasker	Unknown	2048239	2048524	1840	+	.	ID="RND-3_FAMILY-1345";Tend="1005";Tstart="720";shortTE="F";uid="ec654490-6eb1-4f1c-81af-82e0a4689043"
Super-Scaffold_100050	RepeatMasker	DNA/hAT-Tip100	1715146	1715577	1277	+	.	ID="RND-6_FAMILY-25085";Tend="1664";Tstart="1288";shortTE="F";uid="76595393-c07c-4d03-b119-7ff2c4daf823"
Super-Scaffold_100050	RepeatMasker	Retroposon?	2023690	2023888	535	+	.	ID="RND-6_FAMILY-8671";Tend="966";Tstart="761";shortTE="F";uid="dac5cbf2-feac-40c3-8084-09b40f24ead8"
Super-Scaffold_100050	RepeatMasker	DNA	148547	150502	12227	+	.	ID="RND-6_FAMILY-5217";TEgroup="ctg_34%7CRND-6_FAMILY-5217%7C1";Tend="2548";Tstart="738";shortTE="F";uid="c398e9a1-48b3-4576-9d52-22e7c8838143"
Super-Scaffold_100050	RepeatMasker	DNA/hAT-hAT19	1714264	1715154	634	+	.	ID="RND-5_FAMILY-5884";TEgroup="ctg_34%7CRND-5_FAMILY-5884%7C1";Tend="2218";Tstart="1512";shortTE="T";uid="739f417e-1da2-45a3-a2e5-3f50d4b5b217"
Super-Scaffold_100050	RepeatMasker	DNA/MULE-MuDR	179704	180386	5123	+	.	ID="RND-1_FAMILY-411";Tend="2667";Tstart="2010";shortTE="F";uid="3181db0b-c6a2-4cdf-a68e-54375d4f6df3"
Super-Scaffold_100050	RepeatMasker	RC/Helitron	953862	954455	4927	+	.	ID="RND-6_FAMILY-6653";Tend="1526";Tstart="927";shortTE="F";uid="207b1299-ae79-4281-8863-181e888b7ec1"
Super-Scaffold_100050	RepeatMasker	Unknown	1713041	1713425	989	+	.	ID="RND-5_FAMILY-4717";Tend="1332";Tstart="931";shortTE="F";uid="6297b9da-f4cb-435e-94f4-bd1f0347d649"
Super-Scaffold_100050	RepeatMasker	DNA/MULE-MuDR	552418	553229	802	+	.	ID="RND-1_FAMILY-63";Tend="2927";Tstart="2075";shortTE="F";uid="3cae87ad-f718-4b0f-9d07-7cf0bfb12761"
Super-Scaffold_100050	RepeatMasker	LTR/Gypsy	1552120	1552290	753	+	.	ID="RND-1_FAMILY-379";Tend="1345";Tstart="1181";shortTE="F";uid="578ebbe9-391b-4278-9b62-4f79da6078ed"
Super-Scaffold_100050	RepeatMasker	Unknown	478826	479069	560	+	.	ID="RND-5_FAMILY-3646";TEgroup="ctg_34%7CRND-5_FAMILY-3646%7C1";Tend="1378";Tstart="964";shortTE="F";uid="af2c8d0f-0cc3-469b-8039-977e26425e73"
Super-Scaffold_100050	RepeatMasker	Unknown	4758	5354	4701	+	.	ID="RND-1_FAMILY-236";Tend="1779";Tstart="1191";shortTE="F";uid="cbf1f092-f52b-4beb-af62-0f09b0042afe"
Super-Scaffold_100050	RepeatMasker	DNA	424037	424461	2360	+	.	ID="TTAA8_AP";Tend="438";Tstart="1";shortTE="F";uid="29527f5e-f112-4944-8a7f-dfd83946119c"
Super-Scaffold_100050	RepeatMasker	DNA	13382	14080	3165	+	.	ID="rnd-6_family-19899";Tend="1731";Tstart="341";shortTE="F";uid="52f2a4af-8d1c-4325-80be-7a2cf222dd49"
Super-Scaffold_100050	RepeatMasker	Retroposon?	534828	535096	915	+	.	ID="SINE2-1_AP";Tend="1352";Tstart="1065";shortTE="F";uid="32a83aad-515e-425d-b615-7598664847f2"
Super-Scaffold_100050	RepeatMasker	DNA/hAT-hAT19	581673	582233	4120	+	.	ID="RND-6_FAMILY-168";Tend="1484";Tstart="926";shortTE="F";uid="df11ea1b-0d3d-49c2-ac5d-be509c483524"
Super-Scaffold_100050	RepeatMasker	Retroposon?	397563	397876	899	+	.	ID="SINE2-1_AP";Tend="1449";Tstart="1113";shortTE="F";uid="22c7db48-635d-40f5-be9f-206366763966"
Super-Scaffold_100050	RepeatMasker	DNA	504659	505557	7412	+	.	ID="RND-1_FAMILY-257";Tend="1911";Tstart="1005";shortTE="F";uid="6ba3fa07-7185-4fd3-84b2-96c651e91055"
Super-Scaffold_100050	RepeatMasker	DNA/TcMar-m44	1095726	1095994	1502	+	.	ID="RND-6_FAMILY-22917";Tend="1201";Tstart="936";shortTE="F";uid="17cd78b5-bb3b-44f3-bab8-8a1638200e43"
Super-Scaffold_100050	RepeatMasker	DNA/hAT-Tip100	556475	556647	781	+	.	ID="RND-1_FAMILY-235";Tend="1675";Tstart="1535";shortTE="F";uid="a8337502-50b8-4b99-98f6-2b6d54d4d1b7"
Super-Scaffold_100050	RepeatMasker	DNA/hAT	98191	98521	928	+	.	ID="DNA8-1_AP";Tend="847";Tstart="527";shortTE="F";uid="0caff763-7543-4e9a-866e-3721a6d5a174"
Super-Scaffold_100050	RepeatMasker	Unknown	1622674	1624839	15571	+	.	ID="RND-6_FAMILY-9585";TEgroup="ctg_34%7CRND-6_FAMILY-9585%7C1";Tend="2003";Tstart="1";shortTE="F";uid="76dd4297-9faf-442c-910e-2a1ff79c3317"
Super-Scaffold_100050	RepeatMasker	LINE/Penelope	2115901	2116731	6710	+	.	ID="RND-5_FAMILY-8098";Tend="2042";Tstart="1213";shortTE="F";uid="df9408fd-4409-429b-855c-3aeeae59c106"
Super-Scaffold_100050	RepeatMasker	DNA/Kolobok-T2	86750	86949	553	+	.	ID="RND-1_FAMILY-35";Tend="1124";Tstart="925";shortTE="F";uid="6ec87b30-3052-4d3c-8246-a5640f030964"
Super-Scaffold_100050	RepeatMasker	Retroposon?	320940	321336	854	+	.	ID="SINE2-1_AP";Tend="1446";Tstart="1050";shortTE="F";uid="988d2349-487c-4211-8468-3be9a229d734"
Super-Scaffold_100050	RepeatMasker	DNA	522216	522335	592	+	.	ID="ttaa2c_ap";Tend="408";Tstart="315";shortTE="F";uid="3ab0c8c2-6bb7-4db6-943f-07e919ca2dde"
Super-Scaffold_100050	RepeatMasker	DNA	81118	81297	746	+	.	ID="TTAA3_AP";Tend="384";Tstart="197";shortTE="F";uid="0d80c73f-2d89-489c-b3a4-fdbda7a282f4"
Super-Scaffold_100050	RepeatMasker	DNA/Ginger-1	2130656	2131123	665	+	.	ID="RND-6_FAMILY-15982";Tend="1675";Tstart="1220";shortTE="F";uid="4a273f13-02d6-4faf-8c69-3ccdb9346805"
Super-Scaffold_100050	RepeatMasker	DNA/MULE-MuDR	153273	154167	5351	+	.	ID="RND-5_FAMILY-3677";Tend="1814";Tstart="905";shortTE="F";uid="2b4ac622-74f1-42ef-a40d-11f47daf559b"
Super-Scaffold_100050	RepeatMasker	LTR/Gypsy	701620	701759	1190	+	.	ID="RND-1_FAMILY-309";Tend="2172";Tstart="2033";shortTE="F";uid="64e8564a-6285-46fa-841c-49b28d5a4b87"
Super-Scaffold_100050	RepeatMasker	LTR/Copia	1642316	1642431	430	+	.	ID="RND-6_FAMILY-17939";Tend="4497";Tstart="4379";shortTE="F";uid="2aa37a46-d3b1-455b-833c-28fbc5410727"
Super-Scaffold_100050	RepeatMasker	DNA/Merlin	79609	79806	1037	+	.	ID="RND-6_FAMILY-2677";Tend="1387";Tstart="1185";shortTE="F";uid="1a61f557-9239-4321-8bed-8b0504b112f8"
Super-Scaffold_100050	RepeatMasker	LTR/Gypsy	181020	188559	51522	+	.	ID="RND-1_FAMILY-496";Tend="6459";Tstart="1";shortTE="F";uid="ce105c5a-b364-4c5c-ab30-52a8adc72834"
Super-Scaffold_100050	RepeatMasker	LINE/CR1	469002	469203	404	+	.	ID="RND-5_FAMILY-1164";Tend="1700";Tstart="1511";shortTE="F";uid="6654775a-3019-4f20-9f30-7fab4dd9e514"
Super-Scaffold_100050	RepeatMasker	DNA	8367	9503	4332	+	.	ID="RND-6_FAMILY-18684";TEgroup="ctg_34%7CRND-6_FAMILY-18684%7C1";Tend="3157";Tstart="2261";shortTE="F";uid="78645a47-3cef-4bed-9fc9-e2e601623999"
Super-Scaffold_100050	RepeatMasker	Unknown	1625076	1625708	1468	+	.	ID="RND-6_FAMILY-9585";Tend="2472";Tstart="2061";shortTE="F";uid="93fa8b95-b717-4d8f-8453-62c511a94338"
Super-Scaffold_100050	RepeatMasker	LTR/Gypsy	1843535	1847653	37058	+	.	ID="RND-6_FAMILY-730";Tend="4804";Tstart="686";shortTE="F";uid="12edbc95-29ae-4db9-9872-005e1fb78cc4"
Super-Scaffold_100050	RepeatMasker	DNA/hAT-Tip100	981023	982803	1143	+	.	ID="RND-6_FAMILY-1733";Tend="4843";Tstart="2978";shortTE="F";uid="d9119165-1a54-4b9f-a279-997645a39680"
Super-Scaffold_100050	RepeatMasker	DNA/Ginger-2	1746114	1746329	1041	+	.	ID="RND-6_FAMILY-2859";Tend="1534";Tstart="1325";shortTE="F";uid="fdb0e34b-b719-4785-a06b-a1c53751f4a5"
Super-Scaffold_100050	RepeatMasker	Unknown	332741	333563	4256	+	.	ID="RND-6_FAMILY-2694";Tend="1336";Tstart="615";shortTE="F";uid="a32c8803-3405-4908-9390-68054dce3205"
Super-Scaffold_100050	RepeatMasker	DNA/hAT-Tip100	555400	555524	609	+	.	ID="DNA8-100_AP";Tend="172";Tstart="45";shortTE="F";uid="63101537-7d2f-49b0-beab-87e03b11e7dd"
Super-Scaffold_100050	RepeatMasker	DNA/MULE-MuDR	826847	827722	666	+	.	ID="RND-6_FAMILY-12827";Tend="3390";Tstart="2521";shortTE="F";uid="0fa7695a-5c2c-423e-9df1-4f51bd407780"
Super-Scaffold_100050	RepeatMasker	DNA/Kolobok-E	1673138	1673580	1364	+	.	ID="RND-6_FAMILY-1804";Tend="2220";Tstart="1723";shortTE="F";uid="ed777c9f-8309-41d6-ab16-63fd6fc3a35e"
Super-Scaffold_100050	RepeatMasker	DNA/Ginger-1	1944456	1944728	575	+	.	ID="RND-6_FAMILY-2193";Tend="763";Tstart="485";shortTE="F";uid="72c5389e-5a67-4727-96dd-815bb645b448"
Super-Scaffold_100050	RepeatMasker	Retroposon?	2127374	2128418	2285	+	.	ID="SINE2-1_AP";Tend="1374";Tstart="297";shortTE="F";uid="e9daea7c-e3f4-4783-ab88-40188240e94e"
Super-Scaffold_100050	RepeatMasker	DNA	547485	547753	1580	+	.	ID="ttaa3b_ap";Tend="404";Tstart="1";shortTE="F";uid="b0b427af-d948-49dd-bf88-23b5790ee0d4"
Super-Scaffold_100050	RepeatMasker	LTR/Gypsy	2064723	2064904	614	+	.	ID="GYPSY2-I_AP";Tend="731";Tstart="549";shortTE="F";uid="a6f6a4b6-dc26-4968-a509-2fd4b97d682c"
Super-Scaffold_100050	RepeatMasker	DNA/hAT-Blackjack	984025	984284	1774	+	.	ID="RND-1_FAMILY-187";Tend="1224";Tstart="966";shortTE="F";uid="3cfa9088-5bf0-4282-a09f-6c401d607dcb"
Super-Scaffold_100050	RepeatMasker	DNA/hAT-Charlie	484017	484555	3896	+	.	ID="RND-6_FAMILY-24056";Tend="1978";Tstart="1439";shortTE="F";uid="9c56f257-f069-4a0b-a555-3f30026d963b"
Super-Scaffold_100050	RepeatMasker	LINE/CR1	814214	816965	3435	+	.	ID="RND-6_FAMILY-10314";Tend="3468";Tstart="875";shortTE="F";uid="a4e738e2-3c7e-44b3-a268-12e18a5d3423"
Super-Scaffold_100050	RepeatMasker	DNA/Ginger-2	1720158	1721148	7121	+	.	ID="RND-6_FAMILY-2859";Tend="1029";Tstart="38";shortTE="F";uid="4484221f-0aab-4153-81af-7b1b6452a64c"
Super-Scaffold_100050	RepeatMasker	DNA/hAT-Tip100	83227	83673	2818	+	.	ID="RND-5_FAMILY-1445";Tend="1403";Tstart="946";shortTE="F";uid="7ff0dfa8-9fe7-4382-bf47-c7286a334664"
Super-Scaffold_100050	RepeatMasker	DNA/hAT-Tip100	1114555	1114752	524	+	.	ID="RND-6_FAMILY-738";Tend="5138";Tstart="4940";shortTE="F";uid="494019ba-5eae-4546-b330-595cc18cd99f"
Super-Scaffold_100050	RepeatMasker	RC/Helitron	533182	533654	796	+	.	ID="RND-1_FAMILY-138";Tend="1738";Tstart="1267";shortTE="F";uid="a863c254-0c3c-4908-9d0b-81688e67cdcb"
Super-Scaffold_100050	RepeatMasker	DNA/Kolobok-E	1641091	1641321	556	+	.	ID="RND-6_FAMILY-1804";Tend="2662";Tstart="2398";shortTE="F";uid="170b1c91-2c01-440c-a05e-85bb071d5d86"
Super-Scaffold_100050	RepeatMasker	Retroposon?	549002	549287	760	+	.	ID="RND-6_FAMILY-8671";Tend="1033";Tstart="745";shortTE="F";uid="b9cae576-2548-432e-9b60-ce63b72eb290"
Super-Scaffold_100050	RepeatMasker	Unknown	51452	51580	676	+	.	ID="RND-5_FAMILY-5076";Tend="975";Tstart="843";shortTE="F";uid="a974cd23-5309-4945-81ae-f4f0d7b487a0"
Super-Scaffold_100050	RepeatMasker	DNA/hAT-Tip100	173821	174073	1432	+	.	ID="RND-1_FAMILY-300";Tend="1224";Tstart="975";shortTE="F";uid="d1d8d2da-65f0-47e3-9032-e919929fa046"
Super-Scaffold_100050	RepeatMasker	DNA/hAT-Tip100	1923404	1923592	1664	+	.	ID="RND-6_FAMILY-5704";Tend="1028";Tstart="841";shortTE="F";uid="26bcc4e1-b499-4a9f-94d6-83fe72f90d24"
Super-Scaffold_100050	RepeatMasker	DNA/hAT-Ac	785918	786052	602	+	.	ID="DNA8-56_AP";Tend="562";Tstart="427";shortTE="F";uid="5f72a09e-f5e5-4eb1-ae15-39c45d69266b"
Super-Scaffold_100050	RepeatMasker	DNA/hAT	219293	219408	765	+	.	ID="RND-5_FAMILY-53";Tend="1773";Tstart="1658";shortTE="F";uid="610ad402-7110-497f-a83e-167072f85de7"
Super-Scaffold_100050	RepeatMasker	LINE/R1	900438	900538	406	+	.	ID="R1-2B_AP";Tend="251";Tstart="148";shortTE="F";uid="84d1866d-7b91-48ed-a65a-81c3673ce312"
Super-Scaffold_100050	RepeatMasker	DNA	136826	137140	1355	+	.	ID="RND-6_FAMILY-4502";Tend="1237";Tstart="962";shortTE="F";uid="eda8b344-ca97-49e3-b02e-532b051e57e2"
Super-Scaffold_100050	RepeatMasker	DNA/MULE-MuDR	538800	538908	549	+	.	ID="RND-1_FAMILY-353";Tend="3045";Tstart="2932";shortTE="F";uid="11dd57d2-fa21-4db1-b688-b00ec6e73870"
Super-Scaffold_100050	RepeatMasker	DNA/hAT-Charlie	1112077	1112509	3466	+	.	ID="RND-6_FAMILY-8286";Tend="1370";Tstart="931";shortTE="F";uid="bce21fa2-6977-4cf8-8c84-f612a662d5a2"
Super-Scaffold_100050	RepeatMasker	DNA/Kolobok-E	1033474	1033611	695	+	.	ID="KOLOBOKE-4_AP";Tend="279";Tstart="142";shortTE="F";uid="edce2080-1753-4e2e-a835-72dc245be957"
Super-Scaffold_100050	RepeatMasker	Unknown	163551	163920	2325	+	.	ID="RND-6_FAMILY-5551";Tend="727";Tstart="314";shortTE="F";uid="b21d772e-cccc-43dc-bcde-63a7b6917204"
Super-Scaffold_100050	RepeatMasker	RC/Helitron	1782969	1783833	507	+	.	ID="RND-6_FAMILY-6173";TEgroup="ctg_34%7CRND-6_FAMILY-6173%7C1";Tend="1570";Tstart="604";shortTE="T";uid="213f9319-7547-42cb-8f8b-81cfe98bcb98"
Super-Scaffold_100050	RepeatMasker	Unknown	243236	243497	1418	+	.	ID="RND-5_FAMILY-1368";Tend="1418";Tstart="1156";shortTE="F";uid="de5dedaa-0c1c-4bff-9d1b-7ee06eb33fd2"
Super-Scaffold_100050	RepeatMasker	Retroposon?	1139711	1139990	1031	+	.	ID="RND-5_FAMILY-2063";Tend="2844";Tstart="2558";shortTE="F";uid="038fd2fc-6a87-400d-9a0a-76f94eaf8573"
Super-Scaffold_100050	RepeatMasker	DNA/hAT-hAT19	707845	707947	493	+	.	ID="HAT-N7_AP";Tend="296";Tstart="197";shortTE="F";uid="16a05038-1bf8-4e9d-8121-d4442bdce207"
Super-Scaffold_100050	RepeatMasker	Unknown	53747	53882	734	+	.	ID="RND-6_FAMILY-818";Tend="1706";Tstart="1572";shortTE="F";uid="299d71df-6780-4673-b90d-0428d35be98e"
Super-Scaffold_100050	RepeatMasker	LINE/L2	1737132	1737355	585	+	.	ID="RND-1_FAMILY-542";Tend="705";Tstart="499";shortTE="F";uid="43ee46b9-9a3d-4ffd-81f5-36af1bf30091"
Super-Scaffold_100050	RepeatMasker	DNA/MULE-MuDR	756994	757917	7529	+	.	ID="RND-5_FAMILY-3677";Tend="1823";Tstart="891";shortTE="F";uid="ab5ddc7b-1c6f-4d9f-b26f-286796ae4004"
Super-Scaffold_100050	RepeatMasker	Unknown	166497	166761	1635	+	.	ID="RND-6_FAMILY-5551";Tend="1546";Tstart="1285";shortTE="F";uid="83d5b9bc-700c-4462-94d2-cd381573d464"
Super-Scaffold_100050	RepeatMasker	DNA/P	398666	399954	11378	+	.	ID="RND-6_FAMILY-4162";Tend="1775";Tstart="487";shortTE="F";uid="c6ba90fe-0c47-449c-adae-d91018adaf9f"
Super-Scaffold_100050	RepeatMasker	DNA	1790944	1791407	1519	+	.	ID="DNA8-27_AP";Tend="763";Tstart="175";shortTE="F";uid="1e070624-1b2a-4b62-b4a3-c31162122c3b"
Super-Scaffold_100050	RepeatMasker	DNA/hAT-Charlie	201615	201988	2242	+	.	ID="RND-4_FAMILY-2260";Tend="1261";Tstart="883";shortTE="F";uid="63f3f130-adc0-4acd-a7b2-1d7e144ab488"
Super-Scaffold_100050	RepeatMasker	DNA	574022	574253	946	+	.	ID="RND-6_FAMILY-13648";Tend="2284";Tstart="2068";shortTE="F";uid="0aeec803-7a50-4898-beec-46803091a8fc"
Super-Scaffold_100050	RepeatMasker	DNA/Ginger-2	1721346	1721983	625	+	.	ID="RND-6_FAMILY-2859";TEgroup="ctg_34%7CRND-6_FAMILY-2859%7C1";Tend="1545";Tstart="1027";shortTE="F";uid="add908c3-826e-434c-b0aa-747aa58a9627"
Super-Scaffold_100050	RepeatMasker	DNA	1140858	1141116	515	+	.	ID="dna4-1_ap";Tend="776";Tstart="524";shortTE="F";uid="e883a155-3244-4153-bbc5-af9f0cc04c49"
Super-Scaffold_100050	RepeatMasker	DNA/hAT-Tip100	39993	40120	614	+	.	ID="RND-6_FAMILY-10021";Tend="1751";Tstart="1627";shortTE="F";uid="5e649a69-95d3-4bb2-9cf8-d640cd03edd8"
Super-Scaffold_100050	RepeatMasker	DNA/Kolobok-E	207706	208009	698	+	.	ID="RND-6_FAMILY-1804";Tend="2076";Tstart="1789";shortTE="F";uid="88a2f2d7-929d-483d-9399-34a6c5e172e1"
Super-Scaffold_100050	RepeatMasker	Unknown	742966	743093	558	+	.	ID="RND-6_FAMILY-14737";Tend="1388";Tstart="1277";shortTE="F";uid="62d0ca42-af34-485e-8286-7bd4842969a3"
Super-Scaffold_100050	RepeatMasker	Unknown	1054164	1054266	639	+	.	ID="RND-5_FAMILY-3443";Tend="1618";Tstart="1505";shortTE="F";uid="6a2355d2-d4dd-41d1-8060-31d1bc348b41"
Super-Scaffold_100050	RepeatMasker	DNA/hAT-Blackjack	1665285	1665560	1699	+	.	ID="RND-5_FAMILY-3371";Tend="1287";Tstart="1013";shortTE="F";uid="d3d3ae2a-48de-456c-9e78-4f1424dfa309"
Super-Scaffold_100050	RepeatMasker	Unknown	1635340	1635648	1060	+	.	ID="RND-6_FAMILY-4473";Tend="2653";Tstart="2368";shortTE="F";uid="0ac5f150-db20-4ab3-93f9-5debfa4560a5"
Super-Scaffold_100050	RepeatMasker	Unknown	746398	746965	3543	+	.	ID="RND-6_FAMILY-3486";Tend="1531";Tstart="974";shortTE="F";uid="ff13381a-9a59-48cf-874b-c8511bf7dc86"
Super-Scaffold_100050	RepeatMasker	DNA/PIF-Harbinger	1899648	1899796	505	+	.	ID="RND-6_FAMILY-22875";Tend="1405";Tstart="1255";shortTE="F";uid="ed92b685-2534-4a8f-95cd-3d159c39af46"
Super-Scaffold_100050	RepeatMasker	Retroposon?	308178	308975	3796	+	.	ID="RND-5_FAMILY-5229";Tend="1873";Tstart="992";shortTE="F";uid="6df1ce9e-8948-4ca1-b696-8ae9e8332066"
Super-Scaffold_100050	RepeatMasker	DNA/hAT-Tip100	2019844	2020245	746	+	.	ID="RND-6_FAMILY-1696";Tend="2770";Tstart="2381";shortTE="F";uid="8dd5cced-0d40-412d-b55a-fbe7124d95ee"
Super-Scaffold_100050	RepeatMasker	Unknown	1530965	1531620	5570	+	.	ID="RND-6_FAMILY-24950";Tend="1593";Tstart="930";shortTE="F";uid="2c4955f7-b67d-482d-b128-f0a3111e2a14"
Super-Scaffold_100050	RepeatMasker	DNA/hAT-Ac	1849770	1850173	3520	+	.	ID="RND-6_FAMILY-11783";Tend="1667";Tstart="1264";shortTE="F";uid="0d3112e3-05e5-4533-ae92-ffde86075f13"
Super-Scaffold_100050	RepeatMasker	DNA/hAT-Charlie	709669	710040	1664	+	.	ID="HAT-N11_AP";Tend="612";Tstart="221";shortTE="F";uid="f812ae9e-17bf-481a-b7e3-0bdd5204f7f6"
Super-Scaffold_100050	RepeatMasker	RC/Helitron	503714	503999	566	+	.	ID="RND-6_FAMILY-6173";Tend="826";Tstart="555";shortTE="F";uid="1e236cce-0e8a-4a82-934d-c14bff81fa21"
Super-Scaffold_100050	RepeatMasker	LINE/L2	1781803	1782141	2065	+	.	ID="RND-1_FAMILY-542";Tend="481";Tstart="138";shortTE="F";uid="bcae3234-881a-4471-bd1c-836eaf154c70"
Super-Scaffold_100050	RepeatMasker	Unknown	1099259	1100361	5800	+	.	ID="RND-6_FAMILY-15455";Tend="1631";Tstart="526";shortTE="F";uid="4b9203ab-762e-4999-9884-5071a2e1ff45"
Super-Scaffold_100050	RepeatMasker	DNA	14280	14683	1646	+	.	ID="RND-6_FAMILY-6998";Tend="1506";Tstart="1116";shortTE="F";uid="b480968c-2214-4c7a-815b-c4e5c90f11d2"
Super-Scaffold_100050	RepeatMasker	DNA/hAT-Tip100	904812	905029	1378	+	.	ID="RND-6_FAMILY-12457";Tend="4889";Tstart="4672";shortTE="F";uid="e8c817ae-1ae8-40f8-b5d7-157fea630af1"
Super-Scaffold_100050	RepeatMasker	Unknown	423646	423969	641	+	.	ID="RND-5_FAMILY-5943";Tend="2444";Tstart="2109";shortTE="F";uid="7bcb25c8-3ad1-4cf2-a964-b35a5a207269"
Super-Scaffold_100050	RepeatMasker	DNA/Ginger-1	2097740	2097964	639	+	.	ID="rnd-6_family-2193";Tend="2604";Tstart="2468";shortTE="F";uid="4c15320e-551c-4e23-9fa0-e8f960bcfa25"
Super-Scaffold_100050	RepeatMasker	DNA/Academ-1	832398	832837	2077	+	.	ID="RND-6_FAMILY-13583";Tend="1441";Tstart="1006";shortTE="F";uid="1c163bbc-f6c8-4070-925b-8a0283623e10"
Super-Scaffold_100050	RepeatMasker	DNA	1993680	1993801	697	+	.	ID="RND-6_FAMILY-17791";Tend="1086";Tstart="966";shortTE="F";uid="04366fa2-b38a-4703-a91d-4b256b594bbd"
Super-Scaffold_100050	RepeatMasker	DNA/hAT-Charlie	1071706	1072172	1095	+	.	ID="RND-6_FAMILY-3711";Tend="2655";Tstart="2299";shortTE="F";uid="fced349b-2b62-4649-a1f6-1fbb8f4874c8"
Super-Scaffold_100050	RepeatMasker	LTR/Pao	954458	954641	554	+	.	ID="RND-1_FAMILY-123";Tend="1823";Tstart="1633";shortTE="F";uid="5690d86f-0620-42a1-9cab-b455a44f4c1e"
Super-Scaffold_100050	RepeatMasker	LTR/Gypsy	2079144	2079326	697	+	.	ID="RND-1_FAMILY-286";Tend="7898";Tstart="7690";shortTE="F";uid="2a6865be-6cd0-47a2-8b05-9b73f115c4b5"
Super-Scaffold_100050	RepeatMasker	LTR/Gypsy	1602575	1610315	66948	+	.	ID="RND-1_FAMILY-379";Tend="8193";Tstart="639";shortTE="F";uid="bd656aaf-3747-4085-9043-bb8ade30f74e"
Super-Scaffold_100050	RepeatMasker	Unknown	1063684	1063804	451	+	.	ID="RND-6_FAMILY-683";Tend="1026";Tstart="923";shortTE="F";uid="fae6dd2a-909d-4915-9cb4-28dd61483118"
Super-Scaffold_100050	RepeatMasker	DNA/hAT-Tip100	359265	359726	409	+	.	ID="RND-6_FAMILY-2330";Tend="1243";Tstart="785";shortTE="F";uid="09be90a5-9bbd-4651-b542-231b33c557ab"
Super-Scaffold_100050	RepeatMasker	DNA/MULE-MuDR	656429	657113	4472	+	.	ID="RND-6_FAMILY-61304";Tend="1678";Tstart="954";shortTE="F";uid="ce5b2ad6-a81b-4cd7-93cd-19dbdd5e85c1"
Super-Scaffold_100050	RepeatMasker	Unknown	963211	963339	950	+	.	ID="RND-6_FAMILY-4563";Tend="1077";Tstart="950";shortTE="F";uid="d98f246e-e9d4-452c-8ed0-00cdda89ba0f"
Super-Scaffold_100050	RepeatMasker	DNA/PIF-Spy	1890546	1890845	1914	+	.	ID="RND-6_FAMILY-15343";Tend="4400";Tstart="4104";shortTE="F";uid="9cc72441-2461-44ae-a0bd-c844435eb49b"
Super-Scaffold_100050	RepeatMasker	Unknown	1626089	1626263	941	+	.	ID="RND-5_FAMILY-1368";Tend="1465";Tstart="1273";shortTE="F";uid="94194f78-4f31-4d13-a108-216ef99df6f2"
Super-Scaffold_100050	RepeatMasker	Retroposon?	829651	829809	926	+	.	ID="RND-6_FAMILY-6579";Tend="935";Tstart="782";shortTE="F";uid="6e6eb245-2d0d-452d-b727-f35f98ce3a14"
Super-Scaffold_100050	RepeatMasker	DNA/hAT-Tip100	982868	983118	462	+	.	ID="RND-1_FAMILY-482";Tend="3823";Tstart="3576";shortTE="F";uid="63d7b2dc-66fe-429d-8529-7a4bcefacb16"
Super-Scaffold_100050	RepeatMasker	DNA/MULE-MuDR	176397	177662	9510	+	.	ID="RND-1_FAMILY-411";Tend="2025";Tstart="738";shortTE="F";uid="afcb51c1-e796-4321-8d3b-a0c94ebff04f"
Super-Scaffold_100050	RepeatMasker	DNA/MULE-MuDR	477666	477826	1321	+	.	ID="RND-1_FAMILY-490";Tend="1044";Tstart="885";shortTE="F";uid="9e515aca-fe5c-40c8-8892-bbdff8c47fbf"
Super-Scaffold_100050	RepeatMasker	LINE/Penelope	220428	223243	23636	+	.	ID="RND-5_FAMILY-8098";Tend="3883";Tstart="1072";shortTE="F";uid="4797ca85-be43-474a-b787-e9859bb3a1ae"
Super-Scaffold_100050	RepeatMasker	DNA/hAT-hAT19	1072306	1072909	1236	+	.	ID="DNA8-45_AP";TEgroup="ctg_34%7CDNA8-45_AP%7C1";Tend="581";Tstart="2";shortTE="F";uid="42895f51-6946-4a91-a4d2-662490ef217a"
Super-Scaffold_100050	RepeatMasker	DNA	1668827	1669049	1482	+	.	ID="RND-6_FAMILY-4708";Tend="291";Tstart="61";shortTE="F";uid="fb5fd69e-772c-4f3e-91ac-bd11dbaf9b89"
Super-Scaffold_100050	RepeatMasker	DNA/hAT-Blackjack	60946	62777	2318	+	.	ID="HAT-12_LMI";Tend="2393";Tstart="592";shortTE="F";uid="be35a05c-c420-4dde-bbad-733a05158cc8"
Super-Scaffold_100050	RepeatMasker	LTR/Gypsy	1134565	1135537	6024	+	.	ID="RND-1_FAMILY-379";Tend="1600";Tstart="643";shortTE="F";uid="abe4e73e-c34b-40f2-90e8-ecd0ee42fc92"
Super-Scaffold_100050	RepeatMasker	DNA/MULE-MuDR	2125654	2126496	5155	+	.	ID="RND-5_FAMILY-3677";Tend="1768";Tstart="907";shortTE="F";uid="4ff9d048-3f5d-42b6-97f4-9030dbbec59f"
Super-Scaffold_100050	RepeatMasker	DNA/MULE-MuDR	1705666	1706009	1742	+	.	ID="RND-6_FAMILY-46494";Tend="714";Tstart="398";shortTE="F";uid="89c7d0e7-86a8-441c-b7c6-bfa5e69e2d44"
Super-Scaffold_100050	RepeatMasker	LTR/Pao	1096869	1097165	870	+	.	ID="RND-1_FAMILY-152";Tend="1983";Tstart="1690";shortTE="F";uid="8110a5df-bb0a-4f1a-8810-4abfb3e45aa1"
Super-Scaffold_100050	RepeatMasker	DNA/MULE-MuDR	517720	518100	499	+	.	ID="RND-5_FAMILY-4152";Tend="1906";Tstart="1515";shortTE="F";uid="0240dcad-1760-411e-8248-a03ce4b2b21e"
Super-Scaffold_100050	RepeatMasker	DNA/hAT-Tip100	136207	136458	1294	+	.	ID="RND-1_FAMILY-327";Tend="697";Tstart="439";shortTE="F";uid="8b070d69-a8a9-4c30-8b62-23126408ce46"
Super-Scaffold_100050	RepeatMasker	DNA/Kolobok-E	760964	761073	413	+	.	ID="RND-6_FAMILY-8395";Tend="3371";Tstart="3276";shortTE="F";uid="55d3e27d-c054-440c-9617-65d5a080b2b3"
Super-Scaffold_100050	RepeatMasker	Retroposon?	1068638	1068980	919	+	.	ID="RND-6_FAMILY-4581";Tend="1815";Tstart="1451";shortTE="F";uid="dda31d3d-e34b-487b-b52c-76d0afab4b12"
Super-Scaffold_100050	RepeatMasker	Unknown	327868	328196	974	+	.	ID="RND-6_FAMILY-2694";Tend="374";Tstart="77";shortTE="F";uid="31ba5ab0-0757-4ca9-83bc-732b42de0338"
Super-Scaffold_100050	RepeatMasker	DNA/hAT-Tip100	462005	462347	2022	+	.	ID="RND-6_FAMILY-18258";Tend="1279";Tstart="954";shortTE="F";uid="693bfc72-425b-4a8e-8400-b26a8005a3b5"
Super-Scaffold_100050	RepeatMasker	DNA/hAT-Tip100	1769377	1771551	3007	+	.	ID="RND-6_FAMILY-1888";Tend="3096";Tstart="920";shortTE="F";uid="ad1142cc-1ef5-4d51-b6bf-7a78bcd61c3b"
Super-Scaffold_100050	RepeatMasker	DNA/hAT-hAT19	414506	414895	2484	+	.	ID="RND-6_FAMILY-168";Tend="1487";Tstart="1101";shortTE="F";uid="ae0994bd-5e8c-4784-8d58-0c6f6dc673bc"
Super-Scaffold_100050	RepeatMasker	DNA	2137173	2137303	612	+	.	ID="dna4-2_ap";Tend="768";Tstart="642";shortTE="F";uid="096f4a1f-d660-4ea7-a34c-ec4a6430e596"
Super-Scaffold_100050	RepeatMasker	DNA/hAT-hAT19	195358	196073	3034	+	.	ID="RND-6_FAMILY-2414";TEgroup="ctg_34%7CRND-6_FAMILY-2414%7C2";Tend="2282";Tstart="1175";shortTE="F";uid="9ef2a319-0c65-4442-90ee-4b99e1702f42"
Super-Scaffold_100050	RepeatMasker	DNA/MULE-MuDR	200214	200832	4746	+	.	ID="RND-1_FAMILY-411";Tend="2136";Tstart="1527";shortTE="F";uid="b87e3cf9-ed85-40c0-aeae-d7ebb70ced9c"
Super-Scaffold_100050	RepeatMasker	DNA/TcMar-Tc1	748759	749880	6486	+	.	ID="RND-1_FAMILY-90";Tend="3230";Tstart="2170";shortTE="F";uid="381ca578-1aad-41cf-bf0d-712c91e71d48"
Super-Scaffold_100050	RepeatMasker	Unknown	328859	329229	1309	+	.	ID="RND-6_FAMILY-2694";Tend="634";Tstart="345";shortTE="F";uid="aa499b0d-5ed4-48bc-9ec7-2409846df338"
Super-Scaffold_100050	RepeatMasker	Unknown	963341	963782	1174	+	.	ID="RND-6_FAMILY-9274";Tend="988";Tstart="550";shortTE="F";uid="a89e18f1-fd3d-4b29-8445-c7110df8366b"
Super-Scaffold_100050	RepeatMasker	DNA/Ginger-2	1756567	1756782	1041	+	.	ID="RND-6_FAMILY-2859";Tend="1534";Tstart="1325";shortTE="F";uid="40f79440-d7e2-4e91-9e3c-f16507c9157e"
Super-Scaffold_100050	RepeatMasker	DNA	1713566	1713736	513	+	.	ID="ttaa26b_ap";Tend="210";Tstart="43";shortTE="F";uid="7e8e31f1-fc4e-48ed-a065-c2c5e886e6c3"
Super-Scaffold_100050	RepeatMasker	DNA	900047	900161	921	+	.	ID="RND-6_FAMILY-39143";Tend="1370";Tstart="1256";shortTE="F";uid="7cd37038-10a8-4b73-8048-0b69f3ca1ec3"
Super-Scaffold_100050	RepeatMasker	DNA/hAT-Tip100	2098592	2098737	591	+	.	ID="DNA8-16B_AP";Tend="167";Tstart="1";shortTE="F";uid="e9e0d1f8-c47a-48e5-a347-325a8aeae001"
Super-Scaffold_100050	RepeatMasker	Retroposon?	140715	140886	405	+	.	ID="RND-6_FAMILY-2221";Tend="1264";Tstart="1064";shortTE="F";uid="76f78c55-3faa-45bb-b28d-655571b0585f"
Super-Scaffold_100050	RepeatMasker	LTR/Gypsy	481026	481176	450	+	.	ID="RND-6_FAMILY-7501";Tend="1690";Tstart="1549";shortTE="F";uid="b39311d2-848c-4390-9f8c-f8f38480f945"
Super-Scaffold_100050	RepeatMasker	DNA/CMC-EnSpm	1953432	1954773	1697	+	.	ID="RND-6_FAMILY-4184";Tend="3705";Tstart="2379";shortTE="F";uid="5d4dd0b9-2bb2-4bf4-b56a-53e2b54138b0"
Super-Scaffold_100050	RepeatMasker	DNA	907800	908060	896	+	.	ID="DNA4-2_AP";Tend="766";Tstart="486";shortTE="F";uid="70dcaf0c-d711-4c59-b6bc-e9e5d71024ea"
Super-Scaffold_100050	RepeatMasker	LINE/R1	668321	670140	1042	+	.	ID="SART-7_API";Tend="1949";Tstart="138";shortTE="F";uid="792ae2ec-2f2d-4159-9366-13ca451f79e7"
Super-Scaffold_100050	RepeatMasker	DNA/Ginger-1	1001115	1001641	1063	+	.	ID="RND-6_FAMILY-1352";Tend="2068";Tstart="1525";shortTE="F";uid="1d5a7b5b-590b-4e9c-b568-3e25184b1929"
Super-Scaffold_100050	RepeatMasker	Unknown	32373	32819	1259	+	.	ID="RND-5_FAMILY-3995";Tend="2454";Tstart="1849";shortTE="F";uid="ab96f398-f6db-4759-8614-9fe843525daf"
Super-Scaffold_100050	RepeatMasker	DNA/MULE-MuDR	801956	802138	787	+	.	ID="RND-6_FAMILY-6776";Tend="542";Tstart="326";shortTE="F";uid="feb34034-c37c-434e-a7e7-dddd3e300bac"
Super-Scaffold_100050	RepeatMasker	DNA/hAT-hAT19	1534465	1534855	2429	+	.	ID="RND-5_FAMILY-1578";Tend="1630";Tstart="1235";shortTE="F";uid="0228ff02-6fa9-4d2d-9717-3ae64aeac566"
Super-Scaffold_100050	RepeatMasker	DNA/MULE-MuDR	551070	551272	443	+	.	ID="MUDR12X_AP";Tend="327";Tstart="118";shortTE="F";uid="9ae757d3-ba49-4d9c-a37f-f6b0d09c3e78"
Super-Scaffold_100050	RepeatMasker	LTR/Gypsy	699433	700442	6878	+	.	ID="RND-1_FAMILY-309";Tend="2050";Tstart="995";shortTE="F";uid="67417646-2c7d-496b-aa3a-4bff1d119548"
Super-Scaffold_100050	RepeatMasker	LTR/Copia	2060631	2062724	3755	+	.	ID="RND-6_FAMILY-3424";Tend="2723";Tstart="643";shortTE="F";uid="da565a3c-e1e4-4f99-b4ef-e4faa85eed4e"
Super-Scaffold_100050	RepeatMasker	Unknown	1901916	1902632	5303	+	.	ID="RND-4_FAMILY-543";Tend="1690";Tstart="951";shortTE="F";uid="892aee65-c091-460d-8657-3b20c8c83133"
Super-Scaffold_100050	RepeatMasker	DNA/PIF-Harbinger	217111	217377	435	+	.	ID="RND-6_FAMILY-13906";TEgroup="ctg_34%7CRND-6_FAMILY-13906%7C1";Tend="995";Tstart="662";shortTE="T";uid="a002563c-52e8-4cc7-a18d-20633965fe4b"
Super-Scaffold_100050	RepeatMasker	DNA/TcMar-Pogo	1100358	1100992	1085	+	.	ID="RND-5_FAMILY-8558";TEgroup="ctg_34%7CRND-5_FAMILY-8558%7C1";Tend="1454";Tstart="585";shortTE="F";uid="7c788e6c-4909-4578-9ee7-8e3456fde8d6"
Super-Scaffold_100050	RepeatMasker	DNA/hAT-hAT19	1040377	1040834	1900	+	.	ID="DNA8-64B_AP";TEgroup="ctg_34%7CDNA8-64B_AP%7C1";Tend="922";Tstart="155";shortTE="F";uid="34f97983-2002-4c51-99a0-76f5b9ba36ba"
Super-Scaffold_100050	RepeatMasker	DNA/hAT-hAT19	1075006	1075377	2036	+	.	ID="DNA8-64_AP";Tend="622";Tstart="253";shortTE="F";uid="8361afe1-3e02-4279-8f39-5d0a4ad78be8"
Super-Scaffold_100050	RepeatMasker	LTR/Copia	628408	632302	1003	+	.	ID="COPIA2-I_DMOJ";Tend="4095";Tstart="136";shortTE="F";uid="80cf5593-6a4f-4dcf-ac76-51dde62c45d8"
Super-Scaffold_100050	RepeatMasker	RC/Helitron	650527	650894	1764	+	.	ID="RND-5_FAMILY-2153";Tend="1203";Tstart="743";shortTE="F";uid="f4ce7cab-0dc7-4506-addf-b062f15292de"
Super-Scaffold_100050	RepeatMasker	LTR/Gypsy	2079554	2079733	695	+	.	ID="RND-1_FAMILY-286";Tend="5864";Tstart="5717";shortTE="F";uid="cd56eba4-4431-459b-a174-306c75ea04f7"
Super-Scaffold_100050	RepeatMasker	DNA	1561587	1561713	981	+	.	ID="RND-6_FAMILY-5558";Tend="2998";Tstart="2879";shortTE="F";uid="066b9965-75b6-491b-b949-4d93117aa6aa"
Super-Scaffold_100050	RepeatMasker	Unknown	1650635	1650882	624	+	.	ID="RND-6_FAMILY-4473";Tend="3510";Tstart="3247";shortTE="F";uid="9ce89248-2455-4dda-bb44-b276387f6ef8"
Super-Scaffold_100050	RepeatMasker	DNA	352267	352670	2242	+	.	ID="RND-6_FAMILY-4708";Tend="1110";Tstart="726";shortTE="F";uid="dd8bf843-d598-4499-a153-3a4062df1852"
Super-Scaffold_100050	RepeatMasker	Unknown	1547269	1547802	3352	+	.	ID="RND-1_FAMILY-259";Tend="1703";Tstart="1171";shortTE="F";uid="d6ae226e-85b1-4112-a387-1a75efe9df1d"
Super-Scaffold_100050	RepeatMasker	DNA/hAT-hAT19	445875	446013	888	+	.	ID="HAT-N4_AP";Tend="808";Tstart="663";shortTE="F";uid="8bf77978-bd29-4a88-bde2-92b49039937f"
Super-Scaffold_100050	RepeatMasker	DNA	1912735	1912882	816	+	.	ID="DNA4-1_AP";Tend="823";Tstart="676";shortTE="F";uid="f4c38af3-3bb0-4c01-8094-5cffcbdec4ee"
Super-Scaffold_100050	RepeatMasker	Unknown	517537	517696	425	+	.	ID="RND-6_FAMILY-2690";Tend="1236";Tstart="1078";shortTE="F";uid="a01e3103-3016-4b9d-a457-f90174041245"
Super-Scaffold_100050	RepeatMasker	DNA/hAT-Tip100	104116	104508	2860	+	.	ID="RND-6_FAMILY-17787";Tend="859";Tstart="482";shortTE="F";uid="9b7562bb-8c5a-4d26-8144-f550ca99e583"
Super-Scaffold_100050	RepeatMasker	DNA/MULE-MuDR	2114884	2115518	848	+	.	ID="RND-5_FAMILY-495";Tend="2301";Tstart="1664";shortTE="F";uid="949ecd4a-118a-4bb8-9d94-72a6cc853b8d"
Super-Scaffold_100050	RepeatMasker	Unknown	1055885	1056067	725	+	.	ID="RND-4_FAMILY-112";Tend="1501";Tstart="1316";shortTE="F";uid="7c5fdd2c-0b69-492e-956a-4c8580ea785f"
Super-Scaffold_100050	RepeatMasker	DNA/hAT-hAT19	446442	446580	888	+	.	ID="HAT-N4_AP";Tend="808";Tstart="663";shortTE="F";uid="90ceb55f-802f-4ec0-bff2-aa2aac4177df"
Super-Scaffold_100050	RepeatMasker	DNA/hAT-Blackjack	1774787	1775079	1705	+	.	ID="RND-1_FAMILY-187";Tend="1277";Tstart="968";shortTE="F";uid="3e69452a-5d0a-472c-a9f9-357cf184157f"
Super-Scaffold_100050	RepeatMasker	DNA/hAT-Blackjack	1666299	1666482	1061	+	.	ID="RND-5_FAMILY-3371";Tend="1467";Tstart="1285";shortTE="F";uid="9e8a3861-bea3-4758-89f0-f3903c63e1ad"
Super-Scaffold_100050	RepeatMasker	DNA/hAT-hAT19	1915974	1916313	1212	+	.	ID="HAT-N12_AP";Tend="486";Tstart="74";shortTE="F";uid="8339450e-9a3d-43ef-8f51-e73ed5d62c49"
Super-Scaffold_100050	RepeatMasker	LINE/I	280715	281155	409	+	.	ID="RND-5_FAMILY-485";Tend="1713";Tstart="1262";shortTE="F";uid="d613d44f-38cf-4cb2-aea7-9bccaed167fa"
Super-Scaffold_100050	RepeatMasker	DNA/Kolobok-E	759451	759603	450	+	.	ID="RND-6_FAMILY-7915";Tend="1720";Tstart="1568";shortTE="F";uid="29b2ae08-9f01-4dad-85d3-7369ca7a6707"
Super-Scaffold_100050	RepeatMasker	DNA/hAT-hAT19	506583	506786	494	+	.	ID="HAT-N4_AP";Tend="208";Tstart="23";shortTE="F";uid="63f8a5cd-bf4e-4848-abaa-fef37025a41f"
Super-Scaffold_100050	RepeatMasker	Unknown	32951	33372	2845	+	.	ID="RND-6_FAMILY-4473";Tend="1972";Tstart="1551";shortTE="F";uid="40d1fe3f-0ab4-4cda-a9a0-4f65a01e8d24"
Super-Scaffold_100050	RepeatMasker	DNA/hAT-Tip100	317919	318259	616	+	.	ID="RND-6_FAMILY-7709";Tend="1869";Tstart="1532";shortTE="F";uid="6be65d25-5e0e-4be1-9c92-496bed31eb3d"
Super-Scaffold_100050	RepeatMasker	RC/Helitron	344139	344714	1495	+	.	ID="RND-5_FAMILY-2153";Tend="1744";Tstart="705";shortTE="F";uid="079da442-8c80-447a-b671-acf847660f8a"
Super-Scaffold_100050	RepeatMasker	DNA/TcMar-m44	1107130	1107759	434	+	.	ID="RND-1_FAMILY-243";Tend="5263";Tstart="4181";shortTE="F";uid="67741852-a768-4b7f-962f-725aea60694e"
Super-Scaffold_100050	RepeatMasker	DNA/hAT-hAT19	310624	310820	1375	+	.	ID="RND-6_FAMILY-1798";Tend="1948";Tstart="1752";shortTE="F";uid="bd31594c-4b67-4eb5-a0d3-6ba556ff9e0e"
Super-Scaffold_100050	RepeatMasker	DNA	103481	103639	638	+	.	ID="DNA4-2_AP";Tend="563";Tstart="392";shortTE="F";uid="e10db12d-da21-4d31-b140-d41119cfe3fd"
Super-Scaffold_100050	RepeatMasker	DNA	1103195	1103450	443	+	.	ID="RND-6_FAMILY-20769";Tend="177";Tstart="4";shortTE="F";uid="c2fa7a48-d973-4198-9486-344f982ede6f"
Super-Scaffold_100050	RepeatMasker	DNA/Ginger-2	1746518	1748526	14848	+	.	ID="RND-6_FAMILY-2859";Tend="2020";Tstart="38";shortTE="F";uid="ac342afd-6c69-4428-b90e-47f2259bda21"
Super-Scaffold_100050	RepeatMasker	DNA/MULE-NOF	77942	79211	880	+	.	ID="RND-4_FAMILY-113";Tend="2703";Tstart="1449";shortTE="F";uid="594acd1b-ecce-44d2-8af7-41c96ad6838a"
Super-Scaffold_100050	RepeatMasker	Unknown	551862	552131	414	+	.	ID="RND-5_FAMILY-4565";TEgroup="ctg_34%7CRND-5_FAMILY-4565%7C1";Tend="1131";Tstart="939";shortTE="T";uid="ce657741-e8f0-46cf-a29d-84b43bc9d67e"
Super-Scaffold_100050	RepeatMasker	DNA	12431	13329	4214	+	.	ID="RND-6_FAMILY-19899";Tend="1114";Tstart="188";shortTE="F";uid="19508b54-f87c-44ef-9edd-690f36898629"
Super-Scaffold_100050	RepeatMasker	Unknown	494446	494949	3414	+	.	ID="RND-5_FAMILY-3646";Tend="1383";Tstart="876";shortTE="F";uid="a0156b54-d318-415b-bed7-cf2b2ccdddd1"
Super-Scaffold_100050	RepeatMasker	DNA	40282	40568	811	+	.	ID="rnd-1_family-136";Tend="972";Tstart="673";shortTE="F";uid="c8de6df7-d5df-4336-bfd8-aa64beacae2e"
Super-Scaffold_100050	RepeatMasker	Retroposon?	316865	317249	859	+	.	ID="RND-5_FAMILY-2063";Tend="2775";Tstart="2410";shortTE="F";uid="e973e64c-2104-4559-86e8-d7071a247765"
Super-Scaffold_100050	RepeatMasker	DNA	1628291	1628565	676	+	.	ID="RND-6_FAMILY-93";Tend="1922";Tstart="1689";shortTE="F";uid="3faaabad-945c-47a1-8c75-1780c8c52330"
Super-Scaffold_100050	RepeatMasker	DNA	1073883	1074069	479	+	.	ID="RND-6_FAMILY-4708";TEgroup="ctg_34%7CRND-6_FAMILY-4708%7C1";Tend="2265";Tstart="2075";shortTE="T";uid="aabaafa4-be0c-41f6-be60-f92604d16d92"
Super-Scaffold_100050	RepeatMasker	DNA	21027	21131	497	+	.	ID="RND-6_FAMILY-19899";Tend="1286";Tstart="1188";shortTE="F";uid="764e0e10-d40e-4134-acdd-303deddcc329"
Super-Scaffold_100050	RepeatMasker	LINE/L2	1066551	1067882	1403	+	.	ID="RND-6_FAMILY-1235";Tend="2629";Tstart="165";shortTE="F";uid="92218e36-cb86-4ee3-ac8e-d690b5f97070"
Super-Scaffold_100050	RepeatMasker	DNA/TcMar-m44	16049	18435	18090	+	.	ID="RND-5_FAMILY-1998";Tend="2362";Tstart="36";shortTE="F";uid="44467cd4-17fc-46f1-934f-0b1e686a51f2"
Super-Scaffold_100050	RepeatMasker	Retroposon?	1558172	1558645	913	+	.	ID="SINE2-1_AP";Tend="1407";Tstart="930";shortTE="F";uid="b2073616-f8e8-4103-8c1e-002da92e46c1"
Super-Scaffold_100050	RepeatMasker	LINE/L2	846927	849072	568	+	.	ID="RND-5_FAMILY-9709";TEgroup="ctg_34%7CRND-5_FAMILY-9709%7C1";Tend="4075";Tstart="1287";shortTE="F";uid="56e978a7-a266-4f1b-bd45-dceb345b6b98"
Super-Scaffold_100050	RepeatMasker	Unknown	56557	60292	27152	+	.	ID="RND-6_FAMILY-4473";Tend="3633";Tstart="1";shortTE="F";uid="525d7114-7471-47f4-8a29-2a91690d65bc"
Super-Scaffold_100050	RepeatMasker	DNA/MULE-MuDR	2030776	2034642	33326	+	.	ID="RND-6_FAMILY-12827";Tend="4547";Tstart="681";shortTE="F";uid="06e54189-5583-4e3a-a9dd-caba7a4c4d5f"
Super-Scaffold_100050	RepeatMasker	DNA/P	530958	531317	875	+	.	ID="RND-6_FAMILY-12489";TEgroup="ctg_34%7CRND-6_FAMILY-12489%7C2";Tend="1506";Tstart="808";shortTE="F";uid="51daff5f-6752-49f8-af17-2bd062841cc4"
Super-Scaffold_100050	RepeatMasker	DNA/hAT-hAT19	115022	115146	440	+	.	ID="DNA8-82_AP";Tend="461";Tstart="333";shortTE="F";uid="cb362e3b-1e10-4fe9-afa5-758c0c8801ba"
Super-Scaffold_100050	RepeatMasker	DNA/Kolobok-E	384765	385017	928	+	.	ID="RND-6_FAMILY-5666";Tend="1703";Tstart="1459";shortTE="F";uid="17bd4dec-8f8d-4150-8ade-0bd949162a99"
Super-Scaffold_100050	RepeatMasker	DNA	2049530	2049697	787	+	.	ID="TTAA16_AP";Tend="370";Tstart="207";shortTE="F";uid="28cf3472-9590-44b6-9c30-109ed23325bd"
Super-Scaffold_100050	RepeatMasker	DNA/PIF-Harbinger	1946298	1946898	794	+	.	ID="harbinger-1_dw";Tend="2626";Tstart="2084";shortTE="F";uid="4b9f4b2c-21c1-4d6e-bd0c-3eb76914b0c8"
Super-Scaffold_100050	RepeatMasker	LTR/Gypsy	570245	570463	935	+	.	ID="RND-6_FAMILY-306";Tend="1599";Tstart="1365";shortTE="F";uid="0b30e0ce-0170-4b07-ac0b-fc440f276da8"
Super-Scaffold_100050	RepeatMasker	DNA	2059081	2059219	490	+	.	ID="RND-6_FAMILY-27256";TEgroup="ctg_34%7CRND-6_FAMILY-27256%7C1";Tend="1852";Tstart="462";shortTE="F";uid="1aafc4e1-c98f-4009-b829-c4ad4f14ac88"
Super-Scaffold_100050	RepeatMasker	DNA/hAT-hAT19	566103	566646	3617	+	.	ID="RND-6_FAMILY-168";Tend="1486";Tstart="928";shortTE="F";uid="92e917fa-c065-4371-ac24-aede4aa51a51"
Super-Scaffold_100050	RepeatMasker	DNA/Kolobok-E	2081767	2083536	2402	+	.	ID="RND-6_FAMILY-5891";Tend="3744";Tstart="1919";shortTE="F";uid="e9af93fc-6e9d-4ded-bfd0-6f735b1424a0"
Super-Scaffold_100050	RepeatMasker	DNA/MULE-NOF	1663919	1664457	2331	+	.	ID="RND-1_FAMILY-431";TEgroup="ctg_34%7CRND-1_FAMILY-431%7C1";Tend="2818";Tstart="587";shortTE="F";uid="c2388fe1-ca84-484e-92b7-c84f1aa0d897"
Super-Scaffold_100050	RepeatMasker	RC/Helitron	129135	129405	831	+	.	ID="RND-5_FAMILY-1249";Tend="1547";Tstart="1288";shortTE="F";uid="afedaf32-b11d-4850-9264-ec2172363fef"
Super-Scaffold_100050	RepeatMasker	LTR/Copia	1910447	1911601	436	+	.	ID="RND-6_FAMILY-2375";Tend="5652";Tstart="4495";shortTE="F";uid="ecedb32c-b615-4851-9e0b-604696f92a2d"
Super-Scaffold_100050	RepeatMasker	Unknown	1642528	1642858	1138	+	.	ID="RND-6_FAMILY-4473";Tend="3131";Tstart="2837";shortTE="F";uid="0a9a5ba5-cbc3-4af0-a0d5-d4d27db21a22"
Super-Scaffold_100050	RepeatMasker	DNA/P	848973	849148	548	+	.	ID="RND-1_FAMILY-458";Tend="2051";Tstart="1882";shortTE="F";uid="c9ce0bda-f2c4-4a04-8b1e-e6cd93b75795"
Super-Scaffold_100050	RepeatMasker	LTR/Copia	65407	69238	38398	+	.	ID="RND-6_FAMILY-17939";Tend="5323";Tstart="1520";shortTE="F";uid="e3eb4e41-d3b1-4c4f-98f5-45ce6706b531"
Super-Scaffold_100050	RepeatMasker	Unknown	1970250	1970799	4273	+	.	ID="RND-1_FAMILY-442";Tend="1520";Tstart="981";shortTE="F";uid="0d5cb867-5e80-4cd7-a7e5-d18089257948"
Super-Scaffold_100050	RepeatMasker	Unknown	610306	610655	1389	+	.	ID="RND-6_FAMILY-17962";Tend="1233";Tstart="909";shortTE="F";uid="19e7e71b-75c9-465d-a842-52888d2c8842"
Super-Scaffold_100050	RepeatMasker	LTR/Copia	1593319	1593703	888	+	.	ID="RND-1_FAMILY-130";Tend="3224";Tstart="2901";shortTE="F";uid="1221f1f8-044a-4045-ac2c-eb2af304fa84"
Super-Scaffold_100050	RepeatMasker	DNA	994394	994631	1644	+	.	ID="RND-5_FAMILY-2476";Tend="2262";Tstart="2033";shortTE="F";uid="28b0fd7a-94d9-4a86-9063-02be6f518007"
Super-Scaffold_100050	RepeatMasker	DNA/Sola-1	940209	940402	565	+	.	ID="RND-6_FAMILY-6647";Tend="3541";Tstart="3348";shortTE="F";uid="155097bb-af9e-4d1b-96df-a95da1ef3bb0"
Super-Scaffold_100050	RepeatMasker	DNA/hAT	768846	768972	802	+	.	ID="RND-6_FAMILY-5715";Tend="950";Tstart="839";shortTE="F";uid="f6677dde-4b05-4495-a655-9c152d6220f6"
Super-Scaffold_100050	RepeatMasker	DNA/P	1535742	1540436	35473	+	.	ID="RND-1_FAMILY-190";Tend="5520";Tstart="814";shortTE="F";uid="86465e57-80ee-465c-b59b-0908a3ff0425"
Super-Scaffold_100050	RepeatMasker	Retroposon?	538815	539052	927	+	.	ID="RND-5_FAMILY-2063";Tend="2733";Tstart="2491";shortTE="F";uid="687da806-b685-4bf9-9a82-77af47538f86"
Super-Scaffold_100050	RepeatMasker	DNA/hAT-Charlie	357102	357584	3600	+	.	ID="RND-6_FAMILY-8286";Tend="1393";Tstart="905";shortTE="F";uid="bab9b1dd-d164-4ad3-a20b-b0db2623e8a7"
Super-Scaffold_100050	RepeatMasker	DNA/hAT-Tip100	318503	318865	1953	+	.	ID="RND-5_FAMILY-12320";Tend="1701";Tstart="1324";shortTE="F";uid="9b350fdf-c77c-4dcf-9071-b8b3237f4038"
Super-Scaffold_100050	RepeatMasker	RC/Helitron	927433	927574	671	+	.	ID="RND-5_FAMILY-5282";Tend="1022";Tstart="899";shortTE="F";uid="d02d2f14-778a-4ee5-94ca-89129b9248ff"
Super-Scaffold_100050	RepeatMasker	Retroposon?	2090208	2090458	1444	+	.	ID="SINE2-1_AP";Tend="350";Tstart="87";shortTE="F";uid="ef70d943-ca2d-48fe-8220-e07162732e97"
Super-Scaffold_100050	RepeatMasker	DNA/MULE-MuDR	2004126	2010387	53778	+	.	ID="RND-5_FAMILY-548";Tend="6856";Tstart="536";shortTE="F";uid="3e1643f5-d59c-411d-8ebe-e2b038360128"
Super-Scaffold_100050	RepeatMasker	DNA/hAT-Tip100	331509	332215	4776	+	.	ID="RND-6_FAMILY-9340";Tend="1796";Tstart="1072";shortTE="F";uid="9ffef0ea-a31b-45e2-99c7-9908d8fb8198"
Super-Scaffold_100050	RepeatMasker	DNA/hAT	500585	500776	409	+	.	ID="RND-6_FAMILY-10294";Tend="1355";Tstart="1165";shortTE="F";uid="40a5056a-af30-45a7-a048-906582ff99ba"
Super-Scaffold_100050	RepeatMasker	Unknown	237547	238146	3100	+	.	ID="RND-5_FAMILY-1816";Tend="1544";Tstart="964";shortTE="F";uid="ebff1817-ea09-4bcd-8f97-d9f2fc10cef0"
Super-Scaffold_100050	RepeatMasker	LTR/Pao	1966132	1967410	1855	+	.	ID="RND-1_FAMILY-284";Tend="1665";Tstart="362";shortTE="F";uid="947c7ce1-4343-40b4-9b76-bedf65a50d08"
Super-Scaffold_100050	RepeatMasker	DNA/PIF-Harbinger	486468	487088	441	+	.	ID="HARBINGER-2_LMI";TEgroup="ctg_34%7CHARBINGER-2_LMI%7C1";Tend="1813";Tstart="1";shortTE="F";uid="93624321-6183-4744-ac86-0fff852e4554"
Super-Scaffold_100050	RepeatMasker	DNA/hAT-hAT19	163905	164407	3538	+	.	ID="RND-6_FAMILY-168";Tend="1417";Tstart="927";shortTE="F";uid="b49ca81c-93d0-45bf-be24-ee7aec06ef0a"
Super-Scaffold_100050	RepeatMasker	Unknown	28123	28368	532	+	.	ID="RND-6_FAMILY-15091";Tend="1033";Tstart="793";shortTE="F";uid="6c455a44-07a5-43d5-bf05-5d3607400c26"
Super-Scaffold_100050	RepeatMasker	DNA/MULE-MuDR	681595	684954	29301	+	.	ID="RND-1_FAMILY-353";Tend="4094";Tstart="735";shortTE="F";uid="aebdd8fb-6e94-4b5a-8e29-6e9833ea6877"
Super-Scaffold_100050	RepeatMasker	DNA/Kolobok-E	2140832	2141029	800	+	.	ID="RND-6_FAMILY-1804";Tend="2037";Tstart="1820";shortTE="F";uid="1085fa3e-59d5-4a0f-8170-28c56c7afe4d"
Super-Scaffold_100050	RepeatMasker	DNA/hAT-Tip100	1656136	1656414	576	+	.	ID="RND-5_FAMILY-5160";Tend="2585";Tstart="2284";shortTE="F";uid="6f93d526-f596-428e-8165-969f8eee558f"
Super-Scaffold_100050	RepeatMasker	DNA/hAT-Charlie	188895	189268	2238	+	.	ID="RND-4_FAMILY-2260";Tend="1261";Tstart="883";shortTE="F";uid="5865102f-4ede-496d-a849-3ec3f050685e"
Super-Scaffold_100050	RepeatMasker	DNA	521704	522179	1407	+	.	ID="RND-6_FAMILY-853";Tend="2426";Tstart="1996";shortTE="F";uid="5a27dd2f-0552-4ec1-bf94-c4ba94e5dc78"
Super-Scaffold_100050	RepeatMasker	DNA/hAT-hAT19	177657	179709	12468	+	.	ID="RND-6_FAMILY-6027";TEgroup="ctg_34%7CRND-6_FAMILY-6027%7C1";Tend="2603";Tstart="264";shortTE="F";uid="0ad03354-e8bd-4a68-afa9-fbb53c4e13d7"
Super-Scaffold_100050	RepeatMasker	Unknown	1641493	1641856	997	+	.	ID="RND-6_FAMILY-4473";Tend="2046";Tstart="1673";shortTE="F";uid="ebf09c7c-0df1-4fd4-bf1a-bb34bde8b455"
Super-Scaffold_100050	RepeatMasker	Unknown	306929	307437	4238	+	.	ID="RND-1_FAMILY-227";Tend="1440";Tstart="935";shortTE="F";uid="bbb41a36-3104-4ef1-812f-4cb9a66b61b5"
Super-Scaffold_100050	RepeatMasker	DNA/hAT-Blackjack	1664635	1664914	1645	+	.	ID="RND-5_FAMILY-3371";Tend="1312";Tstart="1013";shortTE="F";uid="00feb3a5-cb7a-4ba6-9f9e-85325440a090"
Super-Scaffold_100050	RepeatMasker	DNA/hAT-Charlie	995327	995513	919	+	.	ID="RND-5_FAMILY-8319";Tend="1141";Tstart="963";shortTE="F";uid="805f13cf-b139-4ed7-a677-e121b32e4da6"
Super-Scaffold_100050	RepeatMasker	DNA/MULE-MuDR	1031678	1031803	552	+	.	ID="RND-6_FAMILY-689";Tend="1625";Tstart="1507";shortTE="F";uid="72c9e463-b298-47d7-b29a-86c6b4daabb0"
Super-Scaffold_100050	RepeatMasker	DNA/Kolobok-E	484704	485015	1400	+	.	ID="RND-6_FAMILY-5666";Tend="1705";Tstart="1415";shortTE="F";uid="ce90afaa-b619-48c9-a713-abfdcab496b7"
Super-Scaffold_100050	RepeatMasker	Unknown	1824689	1824825	744	+	.	ID="RND-5_FAMILY-5029";Tend="1187";Tstart="1052";shortTE="F";uid="0eac331d-b029-407e-bbb3-d398996a9e07"
Super-Scaffold_100050	RepeatMasker	LTR/Copia	1646104	1647222	1162	+	.	ID="RND-6_FAMILY-17939";TEgroup="ctg_34%7CRND-6_FAMILY-17939%7C3";Tend="4786";Tstart="3596";shortTE="F";uid="aef1f790-dad0-40bf-aa50-206af6b885a9"
Super-Scaffold_100050	RepeatMasker	LINE/CR1	909789	910774	1037	+	.	ID="RND-6_FAMILY-2588";Tend="2171";Tstart="1211";shortTE="F";uid="3c0e5182-35d5-4d7e-bd28-646f23a60cc2"
Super-Scaffold_100050	RepeatMasker	Retroposon?	639190	639807	998	+	.	ID="SINE2-1_AP";Tend="1770";Tstart="1070";shortTE="F";uid="a738d6a2-9afb-48c1-a4d1-3781e9e3f490"
Super-Scaffold_100050	RepeatMasker	DNA/MULE-MuDR	517195	517320	574	+	.	ID="RND-6_FAMILY-6746";Tend="1052";Tstart="927";shortTE="F";uid="8b08eb13-d551-4d26-9189-b98aa994d79f"
Super-Scaffold_100050	RepeatMasker	DNA/hAT-Tip100	606004	606274	510	+	.	ID="HAT-3_LMI";Tend="3485";Tstart="3216";shortTE="F";uid="8cf467e6-dcdc-428b-9016-4e35339c80d1"
Super-Scaffold_100050	RepeatMasker	DNA/MULE-NOF	1059035	1060028	6832	+	.	ID="RND-6_FAMILY-1936";Tend="2614";Tstart="1624";shortTE="F";uid="00d7282f-bc18-4638-91e8-d4dfe50c6d79"
Super-Scaffold_100050	RepeatMasker	DNA/MULE-MuDR	1633167	1633354	1087	+	.	ID="RND-5_FAMILY-2825";Tend="685";Tstart="498";shortTE="F";uid="0402d2e1-f023-4c5f-b200-30350bdf0b89"
Super-Scaffold_100050	RepeatMasker	DNA	342013	342266	573	+	.	ID="TTAA6_AP";Tend="243";Tstart="1";shortTE="F";uid="17adba40-d1f2-4278-a3e2-4b9fa544e332"
Super-Scaffold_100050	RepeatMasker	DNA	2029628	2030233	3347	+	.	ID="RND-6_FAMILY-2259";Tend="943";Tstart="345";shortTE="F";uid="98ac3e20-81c3-40e5-953a-9feb62c2eaaa"
Super-Scaffold_100050	RepeatMasker	Unknown	1733867	1735134	9470	+	.	ID="RND-6_FAMILY-4473";Tend="2783";Tstart="1524";shortTE="F";uid="dda216e5-3fca-475f-bc4d-0d75e0040a16"
Super-Scaffold_100050	RepeatMasker	DNA/hAT-hAT19	175414	176119	3223	+	.	ID="RND-6_FAMILY-2414";TEgroup="ctg_34%7CRND-6_FAMILY-2414%7C1";Tend="2282";Tstart="1178";shortTE="F";uid="58b3f852-b445-4015-950e-2917ce71b100"
Super-Scaffold_100050	RepeatMasker	LINE/L2	1784469	1785877	3022	+	.	ID="RND-1_FAMILY-542";TEgroup="ctg_34%7CRND-1_FAMILY-542%7C3";Tend="2717";Tstart="331";shortTE="F";uid="fcf9c339-c951-410d-b36e-67f6da9c5646"
Super-Scaffold_100050	RepeatMasker	DNA	2034638	2034999	3082	+	.	ID="RND-1_FAMILY-283";Tend="1113";Tstart="751";shortTE="F";uid="968241dd-5585-41bb-a97b-c18196eb75b8"
Super-Scaffold_100050	RepeatMasker	Unknown	792899	793146	412	+	.	ID="RND-5_FAMILY-4565";Tend="1412";Tstart="1164";shortTE="F";uid="db0f92a3-a6dd-4392-9e5c-61ff9a5b11c4"
Super-Scaffold_100050	RepeatMasker	DNA	1776055	1776261	1232	+	.	ID="TTAAC_AP";Tend="416";Tstart="214";shortTE="F";uid="bf308713-c7cb-4595-af95-059311fda053"
Super-Scaffold_100050	RepeatMasker	DNA/MULE-MuDR	2116700	2118564	11918	+	.	ID="rnd-5_family-2447";Tend="2408";Tstart="812";shortTE="F";uid="58649da8-f4ca-4cda-ba90-c01250d5a86c"
Super-Scaffold_100050	RepeatMasker	DNA/hAT-hAT19	2139104	2140811	6414	+	.	ID="RND-6_FAMILY-1120";Tend="2403";Tstart="893";shortTE="F";uid="be57b879-6028-45a2-a7dc-8421196f57a4"
Super-Scaffold_100050	RepeatMasker	DNA/Kolobok-E	50776	51085	957	+	.	ID="RND-4_FAMILY-2210";Tend="1305";Tstart="948";shortTE="F";uid="b89323ab-9d34-4c43-a4bf-01e7bd4f56d2"
Super-Scaffold_100050	RepeatMasker	DNA	113068	113275	503	+	.	ID="TTAA7_AP";Tend="258";Tstart="1";shortTE="F";uid="5a71a0a2-5cae-435e-b468-e2d8f6976950"
Super-Scaffold_100050	RepeatMasker	DNA	284800	285164	920	+	.	ID="TTAA2D_AP";Tend="430";Tstart="48";shortTE="F";uid="02abebd4-2e7e-4d06-9f74-cb9aae13f688"
Super-Scaffold_100050	RepeatMasker	DNA/Kolobok-E	133177	133383	558	+	.	ID="KOLOBOKE-2_AP";Tend="1326";Tstart="1123";shortTE="F";uid="966e7fb3-08c9-4a30-ac47-847f41265aab"
Super-Scaffold_100050	RepeatMasker	DNA/hAT-Tip100	60286	60447	655	+	.	ID="RND-1_FAMILY-295";Tend="1127";Tstart="967";shortTE="F";uid="e620255e-969e-484b-95cb-83bfd8a412ba"
Super-Scaffold_100050	RepeatMasker	Unknown	401915	403176	10400	+	.	ID="RND-1_FAMILY-7";Tend="1921";Tstart="629";shortTE="F";uid="a8c05823-50a7-41e4-bad1-0d99625f4592"
Super-Scaffold_100050	RepeatMasker	Unknown	1565702	1566498	4057	+	.	ID="RND-5_FAMILY-1101";Tend="1641";Tstart="896";shortTE="F";uid="424976ba-423a-418a-972e-a62d71f4059e"
Super-Scaffold_100050	RepeatMasker	DNA/hAT-hAT19	1074300	1074785	1478	+	.	ID="HAT-N2_AP";TEgroup="ctg_34%7CHAT-N2_AP%7C2";Tend="735";Tstart="1";shortTE="F";uid="685f0953-3dac-4a3b-ab10-3c42d9331d47"
Super-Scaffold_100050	RepeatMasker	DNA/hAT-hAT19	1668338	1668615	469	+	.	ID="RND-6_FAMILY-2414";TEgroup="ctg_34%7CRND-6_FAMILY-2414%7C4";Tend="2273";Tstart="1531";shortTE="F";uid="209f4746-10d5-4b48-9c15-99766dd83b13"
Super-Scaffold_100050	RepeatMasker	DNA/Ginger-1	6176	6421	447	+	.	ID="RND-6_FAMILY-1352";Tend="1712";Tstart="1469";shortTE="F";uid="aa343295-b20f-4b9a-89f5-9cd31bc7ae69"
Super-Scaffold_100050	RepeatMasker	DNA/MULE-MuDR	1528608	1529225	2799	+	.	ID="rnd-6_family-5157";Tend="2339";Tstart="743";shortTE="F";uid="5951c056-9b32-4774-a4f5-defb05723b42"
Super-Scaffold_100050	RepeatMasker	Unknown	125210	125819	1396	+	.	ID="RND-6_FAMILY-4645";Tend="905";Tstart="513";shortTE="F";uid="08beb931-f4c0-45d1-b0b8-a3c97b532820"
Super-Scaffold_100050	RepeatMasker	DNA/hAT-hAT19	1050154	1050262	699	+	.	ID="DNA8-88_AP";Tend="619";Tstart="510";shortTE="F";uid="ff4f5fb7-f4fd-47d0-b24b-070d00a4e812"
Super-Scaffold_100050	RepeatMasker	DNA/MULE-MuDR	303382	303597	533	+	.	ID="RND-6_FAMILY-16883";Tend="1239";Tstart="1005";shortTE="F";uid="ad1264e4-0fa1-4355-801d-688b85b97ca6"
Super-Scaffold_100050	RepeatMasker	DNA/hAT-Tip100	1710904	1711150	566	+	.	ID="RND-6_FAMILY-2569";Tend="3133";Tstart="2901";shortTE="F";uid="01e92909-6a39-48c9-b1c8-fc733869443c"
Super-Scaffold_100050	RepeatMasker	Retroposon?	2092384	2092666	979	+	.	ID="RND-6_FAMILY-2591";Tend="1410";Tstart="1163";shortTE="F";uid="9d135a6e-ec2a-44c8-981e-3f3f68d98ce9"
Super-Scaffold_100050	RepeatMasker	DNA/hAT-hAT19	31855	32372	2151	+	.	ID="DNA8-64_AP";Tend="622";Tstart="1";shortTE="F";uid="82508d09-1510-45fb-aaf2-c38b98d866df"
Super-Scaffold_100050	RepeatMasker	LINE/L2	1781180	1781364	1092	+	.	ID="RND-1_FAMILY-542";Tend="809";Tstart="629";shortTE="F";uid="a5c64d60-f587-4f85-90c1-f80942273a9a"
Super-Scaffold_100050	RepeatMasker	DNA/Sola-1	475170	475570	654	+	.	ID="SOLA1-2_AP";Tend="397";Tstart="16";shortTE="F";uid="e6dfdafd-858a-4621-86f9-be66b0147a01"
Super-Scaffold_100050	RepeatMasker	DNA/hAT-Tip100	136490	136780	1414	+	.	ID="RND-1_FAMILY-482";Tend="4015";Tstart="3707";shortTE="F";uid="abe03aaa-cf28-4d30-a1af-839a7a1cc57f"
Super-Scaffold_100050	RepeatMasker	DNA/hAT-Ac	1543585	1543771	1035	+	.	ID="DNA8-39_AP";Tend="182";Tstart="1";shortTE="F";uid="67dac3f4-cbb1-4f59-a527-507d5aa48ab2"
Super-Scaffold_100050	RepeatMasker	DNA/Ginger-1	828849	829184	1298	+	.	ID="rnd-6_family-6948";Tend="1367";Tstart="880";shortTE="F";uid="27b27a37-f3bf-48c6-9e46-8e89dc75f2de"
Super-Scaffold_100050	RepeatMasker	DNA	1569198	1569422	1363	+	.	ID="TTAAC_AP";Tend="419";Tstart="198";shortTE="F";uid="626ce519-45a4-4264-8a2a-7ef43ec5c807"
Super-Scaffold_100050	RepeatMasker	RC/Helitron	1077807	1079560	10611	+	.	ID="HELITRON-5_DRH";Tend="4601";Tstart="2877";shortTE="F";uid="18f6346f-6ff1-49b2-a673-61bb3efa46e9"
Super-Scaffold_100050	RepeatMasker	DNA/MULE-MuDR	147955	148551	1132	+	.	ID="RND-6_FAMILY-41734";TEgroup="ctg_34%7CRND-6_FAMILY-41734%7C1";Tend="1411";Tstart="4";shortTE="F";uid="0997340a-f75c-4e50-9ba2-df09c3080ddf"
Super-Scaffold_100050	RepeatMasker	LTR/Copia	253405	255576	9195	+	.	ID="RND-6_FAMILY-3424";Tend="2757";Tstart="576";shortTE="F";uid="84b56595-12d3-498a-9bd9-407a4275efd6"
Super-Scaffold_100050	RepeatMasker	Unknown	2048994	2049291	1907	+	.	ID="RND-3_FAMILY-1345";Tend="1023";Tstart="723";shortTE="F";uid="d11ee29f-f172-4a2b-8541-f19ff50e88e9"
Super-Scaffold_100050	RepeatMasker	DNA	14080	14204	563	+	.	ID="RND-5_FAMILY-2476";Tend="1974";Tstart="1855";shortTE="F";uid="516c03b2-fd57-441f-b576-268d833b5f71"
Super-Scaffold_100050	RepeatMasker	DNA/hAT-Ac	1127695	1127866	1334	+	.	ID="DNA8-48_AP";Tend="538";Tstart="373";shortTE="F";uid="a26db0de-58b5-41d7-ac3e-627a8cac304a"
Super-Scaffold_100050	RepeatMasker	Unknown	1088124	1088340	982	+	.	ID="RND-1_FAMILY-531";Tend="1332";Tstart="1125";shortTE="F";uid="75e7171e-a89d-4bef-94d8-7a26a1b1c282"
Super-Scaffold_100050	RepeatMasker	DNA/MULE-MuDR	478338	478831	3904	+	.	ID="RND-1_FAMILY-490";Tend="1517";Tstart="1022";shortTE="F";uid="86f1ce95-6e04-44a3-9982-b35f9001b981"
Super-Scaffold_100050	RepeatMasker	DNA	553725	553884	407	+	.	ID="RND-6_FAMILY-5217";Tend="1937";Tstart="1785";shortTE="F";uid="02638c57-4299-474e-abb5-9a73b6d20195"
Super-Scaffold_100050	RepeatMasker	DNA/Sola-1	938680	939081	480	+	.	ID="RND-6_FAMILY-6647";Tend="2306";Tstart="1904";shortTE="F";uid="ef539ed1-aa64-44a1-9ee2-a98809d248da"
Super-Scaffold_100050	RepeatMasker	DNA/MULE-MuDR	916465	917222	910	+	.	ID="RND-6_FAMILY-2421";Tend="2137";Tstart="1359";shortTE="F";uid="872055a8-8ea1-4968-9225-8fafe0550e7a"
Super-Scaffold_100050	RepeatMasker	DNA	412010	412633	4491	+	.	ID="RND-6_FAMILY-5217";Tend="1384";Tstart="743";shortTE="F";uid="0e780d8e-a893-4122-8355-cc2c0b3b7cff"
Super-Scaffold_100050	RepeatMasker	DNA/TcMar-Mariner	844483	844677	540	+	.	ID="RND-6_FAMILY-2424";Tend="1280";Tstart="1095";shortTE="F";uid="faacf7b4-388f-448d-b9d6-24e0d6257da8"
Super-Scaffold_100050	RepeatMasker	Retroposon?	1028837	1028937	1136	+	.	ID="RND-6_FAMILY-8671";Tend="1158";Tstart="804";shortTE="F";uid="1b4a5e79-01a2-44e8-93c4-198ba7b9bb72"
Super-Scaffold_100050	RepeatMasker	DNA/PiggyBac	1684581	1684709	483	+	.	ID="RND-6_FAMILY-9432";Tend="950";Tstart="819";shortTE="F";uid="0f6b4110-351e-427a-851c-d899cf194525"
Super-Scaffold_100050	RepeatMasker	DNA/Ginger-2	1079991	1080462	415	+	.	ID="RND-6_FAMILY-5547";TEgroup="ctg_34%7CRND-6_FAMILY-5547%7C1";Tend="1479";Tstart="1029";shortTE="T";uid="a1a29cdb-2798-4d5a-8826-5ca884c67f03"
Super-Scaffold_100050	RepeatMasker	Unknown	217670	219296	5617	+	.	ID="RND-1_FAMILY-444";Tend="1625";Tstart="2";shortTE="F";uid="69388d62-faef-453b-abd5-2b7a2748c75a"
Super-Scaffold_100050	RepeatMasker	Unknown	659406	659990	1156	+	.	ID="RND-1_FAMILY-11";TEgroup="ctg_34%7CRND-1_FAMILY-11%7C1";Tend="1868";Tstart="245";shortTE="F";uid="91369020-a60d-4777-b6d7-566c048c2d0e"
Super-Scaffold_100050	RepeatMasker	DNA	463948	464252	1723	+	.	ID="ttaa4_ap";Tend="313";Tstart="2";shortTE="F";uid="bdb6ccac-b36e-4e1c-9f0c-2a73d67ab95f"
Super-Scaffold_100050	RepeatMasker	DNA/PIF-Harbinger	1897306	1897529	761	+	.	ID="RND-6_FAMILY-22875";Tend="279";Tstart="56";shortTE="F";uid="e32d73f9-6f1a-4e41-8720-fdd4ffc43701"
Super-Scaffold_100050	RepeatMasker	DNA/hAT-Charlie	927571	927678	756	+	.	ID="RND-6_FAMILY-889";Tend="1440";Tstart="1333";shortTE="F";uid="431b5d7b-8be1-475b-9cb9-9c7a955391d3"
Super-Scaffold_100050	RepeatMasker	DNA/hAT-Tip100	1645180	1645316	741	+	.	ID="dna8-100b_ap";Tend="493";Tstart="355";shortTE="F";uid="75e04b3a-e128-44f3-9167-b7eef79a056c"
Super-Scaffold_100050	RepeatMasker	DNA	608974	609706	1383	+	.	ID="RND-6_FAMILY-3072";Tend="1733";Tstart="1001";shortTE="F";uid="beb56f9a-0d56-45f2-8c43-6c5eb9159d25"
Super-Scaffold_100050	RepeatMasker	DNA/hAT-Ac	169837	170582	5959	+	.	ID="RND-5_FAMILY-1049";Tend="1823";Tstart="1079";shortTE="F";uid="f9a54a73-3118-4e89-87a6-d4c4a6a4d591"
Super-Scaffold_100050	RepeatMasker	Unknown	223823	224346	4171	+	.	ID="RND-1_FAMILY-227";Tend="1439";Tstart="934";shortTE="F";uid="fbc4e396-d89c-4cea-b98e-725987f7cd74"
Super-Scaffold_100050	RepeatMasker	RC/Helitron	555555	555836	975	+	.	ID="RND-6_FAMILY-4755";Tend="1077";Tstart="711";shortTE="F";uid="ab57c3ba-449c-4589-a03d-68f6fcd415e6"
Super-Scaffold_100050	RepeatMasker	DNA/hAT-Ac	130454	130605	422	+	.	ID="RND-5_FAMILY-1049";Tend="1135";Tstart="961";shortTE="F";uid="ab157182-8a6a-4b4f-90bf-52f5fd392269"
Super-Scaffold_100050	RepeatMasker	DNA/Kolobok-E	1638988	1639136	566	+	.	ID="RND-6_FAMILY-1804";Tend="2666";Tstart="2528";shortTE="F";uid="d271e5e9-3ebf-4db9-a120-46c950f14492"
Super-Scaffold_100050	RepeatMasker	DNA/hAT-Tip100	1680680	1680953	5644	+	.	ID="rnd-6_family-3513";Tend="1433";Tstart="732";shortTE="F";uid="0a1ac477-7a85-4045-9c49-7f077a6584f7"
Super-Scaffold_100050	RepeatMasker	DNA	244106	244257	707	+	.	ID="DNAX-10_AP";Tend="222";Tstart="74";shortTE="F";uid="5fe28142-cb46-4bd6-85f6-214e438de315"
Super-Scaffold_100050	RepeatMasker	RC/Helitron	1766298	1766723	2692	+	.	ID="RND-1_FAMILY-323";Tend="1552";Tstart="963";shortTE="F";uid="171f33f8-992c-449e-a178-6cbe40c36278"
Super-Scaffold_100050	RepeatMasker	Retroposon?	576895	577085	1267	+	.	ID="RND-6_FAMILY-8671";Tend="1172";Tstart="978";shortTE="F";uid="6a518edb-4bd0-40ec-a29a-370d62150f8a"
Super-Scaffold_100050	RepeatMasker	DNA/Kolobok-E	460013	462004	8700	+	.	ID="RND-6_FAMILY-5666";TEgroup="ctg_34%7CRND-6_FAMILY-5666%7C1";Tend="2416";Tstart="312";shortTE="F";uid="312965cf-134c-4571-a036-eaae8496a5da"
Super-Scaffold_100050	RepeatMasker	DNA/hAT-hAT19	451684	451855	808	+	.	ID="RND-6_FAMILY-168";Tend="1507";Tstart="1323";shortTE="F";uid="78d081bb-f5de-4c67-b8e3-e470405ba2c0"
Super-Scaffold_100050	RepeatMasker	DNA/hAT-Tip100	317455	317837	2707	+	.	ID="RND-5_FAMILY-12320";Tend="1349";Tstart="985";shortTE="F";uid="84110004-ca0e-46ec-abc3-b222f8edd8b8"
Super-Scaffold_100050	RepeatMasker	Unknown	363973	364282	1700	+	.	ID="RND-6_FAMILY-15193";Tend="1326";Tstart="996";shortTE="F";uid="0ad151df-f74b-442d-af19-2b5c46f81586"
Super-Scaffold_100050	RepeatMasker	Unknown	350993	351478	3995	+	.	ID="RND-6_FAMILY-62019";Tend="1423";Tstart="946";shortTE="F";uid="114209db-85b4-483d-bd2c-7681e65c894d"
Super-Scaffold_100050	RepeatMasker	LINE/L2	1712068	1712260	532	+	.	ID="DAPHNE-7_HMM";TEgroup="ctg_34%7CDAPHNE-7_HMM%7C1";Tend="3352";Tstart="3155";shortTE="T";uid="93484e54-2384-47f2-bb66-ddfdbbf81ea4"
Super-Scaffold_100050	RepeatMasker	Unknown	2103683	2104860	2165	+	.	ID="RND-6_FAMILY-4157";Tend="948";Tstart="36";shortTE="F";uid="21cd8dff-a429-4f60-916f-34383a574c60"
Super-Scaffold_100050	RepeatMasker	Unknown	802760	803066	1103	+	.	ID="RND-6_FAMILY-3841";Tend="1280";Tstart="1015";shortTE="F";uid="a4d757be-424d-4c32-b5e0-ed0a9728c677"
Super-Scaffold_100050	RepeatMasker	Unknown	563166	563748	3102	+	.	ID="RND-6_FAMILY-1243";Tend="1425";Tstart="871";shortTE="F";uid="783f5d34-0182-49a1-b7af-2704d27cc2f2"
Super-Scaffold_100050	RepeatMasker	DNA/Ginger-2	1756971	1758979	14848	+	.	ID="RND-6_FAMILY-2859";Tend="2020";Tstart="38";shortTE="F";uid="7e8955a9-dca4-45f9-9c86-07f35ca89d8b"
Super-Scaffold_100050	RepeatMasker	DNA/TcMar-m44?	1813935	1814103	532	+	.	ID="DNA4-9B_AP";Tend="176";Tstart="2";shortTE="F";uid="de8f8193-651f-41cd-8ab3-a51dadda6d92"
Super-Scaffold_100050	RepeatMasker	DNA/hAT-hAT19	122526	122651	405	+	.	ID="RND-6_FAMILY-6598";Tend="1246";Tstart="1129";shortTE="F";uid="446a670c-5e89-4642-abb2-724df5e76024"
Super-Scaffold_100050	RepeatMasker	DNA/hAT-hAT19	1075382	1075690	1306	+	.	ID="rnd-6_family-13269";Tend="1003";Tstart="541";shortTE="F";uid="59d3e9a9-d539-4b8d-b159-11e5bb50bdc9"
Super-Scaffold_100050	RepeatMasker	DNA	1122417	1122625	779	+	.	ID="TTAA2C_AP";Tend="419";Tstart="197";shortTE="F";uid="b1f373da-9644-439a-a62f-dc7bc9b08315"
Super-Scaffold_100050	RepeatMasker	DNA	896761	896874	666	+	.	ID="RND-6_FAMILY-39143";Tend="1265";Tstart="1160";shortTE="F";uid="df5492da-6c9b-491c-b927-9be8c14d1878"
Super-Scaffold_100050	RepeatMasker	RC/Helitron	745772	746041	493	+	.	ID="RND-1_FAMILY-68";TEgroup="ctg_34%7CRND-1_FAMILY-68%7C1";Tend="6607";Tstart="6341";shortTE="T";uid="52d5c0dc-827a-481e-92d7-b894490420f3"
Super-Scaffold_100050	RepeatMasker	DNA	190009	190401	2143	+	.	ID="TTAA2D_AP";Tend="431";Tstart="18";shortTE="F";uid="7cc0086f-2d64-4fc7-86d3-c020225e67c4"
Super-Scaffold_100050	RepeatMasker	DNA/MULE-MuDR	483398	483818	465	+	.	ID="RND-6_FAMILY-6776";Tend="741";Tstart="335";shortTE="F";uid="d84e9796-3dc2-4234-a3f6-93a11947c98a"
Super-Scaffold_100050	RepeatMasker	Retroposon?	313356	313562	1214	+	.	ID="RND-6_FAMILY-8671";Tend="1027";Tstart="820";shortTE="F";uid="a816b4bd-db57-4495-a7b7-7773d8d4a93f"
Super-Scaffold_100050	RepeatMasker	DNA	21143	21689	1706	+	.	ID="RND-6_FAMILY-93";Tend="1923";Tstart="1405";shortTE="F";uid="66a02243-eab3-4934-bf96-e7a84eb0c1fa"
Super-Scaffold_100050	RepeatMasker	DNA	403385	403689	1748	+	.	ID="ttaa4_ap";Tend="313";Tstart="2";shortTE="F";uid="59961b10-48f5-46f2-8458-ea0a9be0f1a7"
Super-Scaffold_100050	RepeatMasker	DNA	210204	210625	2432	+	.	ID="DNA-TTAA-1_AP";Tend="423";Tstart="1";shortTE="F";uid="d1867d18-450e-41ce-a994-c50b050988d3"
Super-Scaffold_100050	RepeatMasker	DNA/Kolobok-E	44016	45416	1545	+	.	ID="RND-1_FAMILY-142";TEgroup="ctg_34%7CRND-1_FAMILY-142%7C1";Tend="3307";Tstart="696";shortTE="F";uid="e54ab652-d664-46e7-a4c8-dc705e0838e5"
Super-Scaffold_100050	RepeatMasker	DNA/hAT-hAT19	1916651	1917241	3911	+	.	ID="RND-5_FAMILY-1578";Tend="1622";Tstart="1018";shortTE="F";uid="9a02738d-c729-468f-8fc3-6f96f2a9301e"
Super-Scaffold_100050	RepeatMasker	LINE/R1	458165	458432	843	+	.	ID="RND-6_FAMILY-7676";Tend="1635";Tstart="1347";shortTE="F";uid="8fb006b3-bf2e-467b-873e-edb0ab4e6208"
Super-Scaffold_100050	RepeatMasker	RC/Helitron	1903257	1903670	2218	+	.	ID="RND-1_FAMILY-323";Tend="1378";Tstart="971";shortTE="F";uid="7cf940d1-50e4-4a2b-a44e-ac68b12d1ea7"
Super-Scaffold_100050	RepeatMasker	DNA/MULE-NOF	514327	514491	442	+	.	ID="RND-1_FAMILY-395";Tend="4344";Tstart="4184";shortTE="F";uid="8a5c8769-ba59-4010-b2bf-26033e98d7c5"
Super-Scaffold_100050	RepeatMasker	Unknown	134429	134997	3842	+	.	ID="RND-6_FAMILY-11489";Tend="1376";Tstart="749";shortTE="F";uid="16fb2e37-092e-4df8-ba66-ebbf8aa759a8"
Super-Scaffold_100050	RepeatMasker	RC/Helitron	722325	724551	20033	+	.	ID="RND-1_FAMILY-533";Tend="3023";Tstart="795";shortTE="F";uid="684e6af3-ffbe-401e-9148-f46e39114bff"
Super-Scaffold_100050	RepeatMasker	Unknown	1983400	1983611	1821	+	.	ID="RND-6_FAMILY-48647";Tend="1512";Tstart="1301";shortTE="F";uid="37cd9157-28b0-47d7-9203-bb46beedb092"
Super-Scaffold_100050	RepeatMasker	DNA/hAT-Tip100	654477	654715	899	+	.	ID="RND-6_FAMILY-1137";Tend="1337";Tstart="1069";shortTE="F";uid="b98fc4ba-9e68-4884-8b0f-5e9233bebd11"
Super-Scaffold_100050	RepeatMasker	DNA/hAT-Tip100	1812108	1812387	424	+	.	ID="RND-6_FAMILY-18258";Tend="1287";Tstart="1030";shortTE="F";uid="3d56e724-11e4-4ee1-a07b-dc286c243df4"
Super-Scaffold_100050	RepeatMasker	DNA/hAT-Tip100	1647298	1647408	577	+	.	ID="RND-6_FAMILY-18258";Tend="1075";Tstart="952";shortTE="F";uid="36abe4b0-16ad-4c05-9f73-daf0cc2001fa"
Super-Scaffold_100050	RepeatMasker	Unknown	1130745	1131202	3499	+	.	ID="RND-1_FAMILY-356";Tend="1438";Tstart="993";shortTE="F";uid="7ccfe9ca-ddfa-40a5-93ab-9193cff7d252"
Super-Scaffold_100050	RepeatMasker	DNA/PIF-Harbinger	216234	216916	4791	+	.	ID="RND-6_FAMILY-13906";Tend="1454";Tstart="655";shortTE="F";uid="886043b8-66c3-4558-8981-5403fc1aa315"
Super-Scaffold_100050	RepeatMasker	DNA/hAT-hAT19	1773935	1774085	588	+	.	ID="RND-6_FAMILY-168";Tend="1095";Tstart="942";shortTE="F";uid="d16306c0-12bc-4177-ad76-48f6e6a6697b"
Super-Scaffold_100050	RepeatMasker	LTR/Copia	1642951	1645176	5128	+	.	ID="RND-6_FAMILY-17939";TEgroup="ctg_34%7CRND-6_FAMILY-17939%7C2";Tend="3805";Tstart="40";shortTE="F";uid="a1e8f905-1e43-48d3-8e10-8e21198f1cb1"
Super-Scaffold_100050	RepeatMasker	LINE/CR1	1750773	1752649	16381	+	.	ID="RND-1_FAMILY-467";Tend="2559";Tstart="689";shortTE="F";uid="7fc30c17-64ac-4c01-b0f6-936c70b2104c"
Super-Scaffold_100050	RepeatMasker	DNA	69756	70400	1473	+	.	ID="RND-1_FAMILY-64";Tend="1834";Tstart="1124";shortTE="F";uid="ac27b73d-9412-4d20-87ed-8c5f0a33c0d8"
Super-Scaffold_100050	RepeatMasker	Retroposon?	1894679	1896216	13144	+	.	ID="RND-1_FAMILY-512";Tend="1538";Tstart="1";shortTE="F";uid="dbd34f11-9e92-4643-b784-9a959a6c1bc4"
Super-Scaffold_100050	RepeatMasker	Unknown	796019	796820	3091	+	.	ID="RND-1_FAMILY-11";Tend="1058";Tstart="241";shortTE="F";uid="76cfb8d7-effd-48ac-b35d-e3001b58a49d"
Super-Scaffold_100050	RepeatMasker	LINE/L2	1777808	1779012	1630	+	.	ID="RND-1_FAMILY-542";TEgroup="ctg_34%7CRND-1_FAMILY-542%7C1";Tend="809";Tstart="2";shortTE="F";uid="3acbc6c9-9aa4-4b04-a327-388c095be0ab"
Super-Scaffold_100050	RepeatMasker	DNA/Ginger-1	2130434	2130597	488	+	.	ID="RND-6_FAMILY-1352";Tend="900";Tstart="745";shortTE="F";uid="921142d4-f8d9-47b2-8e67-a75ef78f0ce2"
Super-Scaffold_100050	RepeatMasker	DNA/hAT-Blackjack	1775450	1775656	1182	+	.	ID="RND-1_FAMILY-187";Tend="1493";Tstart="1287";shortTE="F";uid="a74963d9-f4e7-4982-b051-f9a17ccfd8ec"
Super-Scaffold_100050	RepeatMasker	Unknown	797158	797886	3061	+	.	ID="RND-1_FAMILY-11";Tend="1862";Tstart="1063";shortTE="F";uid="5de2065f-7fd6-4bea-8b54-bcb40678c29b"
Super-Scaffold_100050	RepeatMasker	LTR/Pao	1613658	1614981	10567	+	.	ID="RND-6_FAMILY-1370";Tend="1837";Tstart="538";shortTE="F";uid="24e51a70-80db-459c-b58e-c3cfb28cd0b8"
Super-Scaffold_100050	RepeatMasker	LTR/Pao	671429	672132	477	+	.	ID="RND-6_FAMILY-11033";Tend="2768";Tstart="2015";shortTE="F";uid="3acc54e4-9507-41dc-a034-467a985d9036"
Super-Scaffold_100050	RepeatMasker	DNA/MULE-MuDR	1706008	1706227	1112	+	.	ID="RND-6_FAMILY-13658";Tend="2745";Tstart="2485";shortTE="F";uid="f22ae44d-2950-4a91-ad17-eb569d0b619b"
Super-Scaffold_100050	RepeatMasker	DNA/hAT	829462	829657	1630	+	.	ID="RND-1_FAMILY-313";Tend="1211";Tstart="1009";shortTE="F";uid="48a63e2c-67ab-4966-859c-fa6a8f5b10ce"
Super-Scaffold_100050	RepeatMasker	Unknown	662852	664070	1497	+	.	ID="RND-6_FAMILY-11858";Tend="1599";Tstart="349";shortTE="F";uid="27b96ca8-dc10-45f2-be3e-0099dfb4ae81"
Super-Scaffold_100050	RepeatMasker	RC/Helitron	504324	504425	483	+	.	ID="RND-6_FAMILY-6173";Tend="998";Tstart="910";shortTE="F";uid="b3ddb399-7f3a-42da-a565-87a7c7144fd7"
Super-Scaffold_100050	RepeatMasker	Unknown	213197	213340	791	+	.	ID="RND-5_FAMILY-3346";Tend="1475";Tstart="1336";shortTE="F";uid="e3f9aedb-ad82-476f-97c8-9b7a7da6f493"
Super-Scaffold_100050	RepeatMasker	DNA/hAT-Tip100	622737	624221	12929	+	.	ID="RND-6_FAMILY-2757";Tend="1929";Tstart="449";shortTE="F";uid="970aa2dc-ad7c-4926-b848-a0e79aba2964"
Super-Scaffold_100050	RepeatMasker	DNA/TcMar-Pogo	168941	169717	1464	+	.	ID="RND-5_FAMILY-7167";TEgroup="ctg_34%7CRND-5_FAMILY-7167%7C1";Tend="1903";Tstart="871";shortTE="F";uid="8327c197-52bf-4033-81f7-4cf030d6474a"
Super-Scaffold_100050	RepeatMasker	DNA/Ginger-1	20596	20850	409	+	.	ID="RND-6_FAMILY-6948";Tend="1539";Tstart="1290";shortTE="F";uid="bd6fbb81-79c3-4145-beaa-47b27d351fca"
Super-Scaffold_100050	RepeatMasker	DNA/Kolobok-E	237015	237177	609	+	.	ID="RND-6_FAMILY-5708";Tend="894";Tstart="754";shortTE="F";uid="42463acf-463e-41be-9154-220cfd2dfbaf"
Super-Scaffold_100050	RepeatMasker	DNA/PIF-Harbinger	238210	238491	2307	+	.	ID="RND-6_FAMILY-3786";Tend="1683";Tstart="1402";shortTE="F";uid="e1dfd622-f2cc-42ef-94d3-f4930ce30858"
Super-Scaffold_100050	RepeatMasker	Retroposon?	834888	835044	428	+	.	ID="SINE2-1_AP";Tend="1357";Tstart="1202";shortTE="F";uid="30609542-9591-4e5a-a797-e6667c298719"
Super-Scaffold_100050	RepeatMasker	DNA/Kolobok-E	313054	313190	626	+	.	ID="RND-6_FAMILY-1804";Tend="1724";Tstart="1596";shortTE="F";uid="e380cd1d-0a1c-42cc-a268-6ea7b8bcb8eb"
Super-Scaffold_100050	RepeatMasker	LINE/Penelope	1131295	1134248	24614	+	.	ID="RND-1_FAMILY-240";Tend="3802";Tstart="702";shortTE="F";uid="856f404a-7ba1-460d-b6c3-d2e34d8091f1"
Super-Scaffold_100050	RepeatMasker	Retroposon?	2019820	2019938	402	+	.	ID="RND-6_FAMILY-2221";Tend="588";Tstart="474";shortTE="F";uid="079e64d7-cf91-43d9-a0fe-f4208dbb42b8"
Super-Scaffold_100050	RepeatMasker	Retroposon?	740685	740861	868	+	.	ID="RND-6_FAMILY-6579";Tend="980";Tstart="793";shortTE="F";uid="8e799693-09fc-4dc9-91d8-263f4d6eda77"
Super-Scaffold_100050	RepeatMasker	Retroposon?	1943374	1943684	1959	+	.	ID="RND-5_FAMILY-5229";Tend="1622";Tstart="1224";shortTE="F";uid="abd46cef-1d59-4550-8d63-ac4088c31097"
Super-Scaffold_100050	RepeatMasker	Unknown	1040866	1041548	4483	+	.	ID="RND-6_FAMILY-8625";Tend="654";Tstart="1";shortTE="F";uid="eccc4c5f-1076-4d5a-bb74-f8f6e16b6ead"
Super-Scaffold_100050	RepeatMasker	DNA/Kolobok-E	833796	834056	766	+	.	ID="KOLOBOKE-2_AP";Tend="1379";Tstart="1122";shortTE="F";uid="51a1d141-db8a-4eb7-9d70-d0ec326e383d"
Super-Scaffold_100050	RepeatMasker	DNA/hAT	219585	219791	590	+	.	ID="rnd-5_family-53";Tend="2042";Tstart="1774";shortTE="F";uid="d41a5a35-46e2-4d54-b410-64c4cb6c15d1"
Super-Scaffold_100050	RepeatMasker	DNA/hAT-Tip100	114499	114630	623	+	.	ID="dna8-100_ap";Tend="165";Tstart="2";shortTE="F";uid="2d393cb6-77f0-4622-bdc1-412971c4b6f6"
Super-Scaffold_100050	RepeatMasker	DNA/Sola-1	1947187	1947425	579	+	.	ID="RND-6_FAMILY-8209";Tend="861";Tstart="619";shortTE="F";uid="e6315872-bcfd-406d-bc62-2972a95786f2"
Super-Scaffold_100050	RepeatMasker	DNA/hAT-hAT19	478144	478432	667	+	.	ID="RND-6_FAMILY-1120";Tend="2269";Tstart="1994";shortTE="F";uid="4452c900-b149-4b83-933e-45906d54a4c2"
Super-Scaffold_100050	RepeatMasker	Unknown	23005	23285	1095	+	.	ID="RND-6_FAMILY-20293";Tend="2636";Tstart="2392";shortTE="F";uid="96f512f7-3e56-4475-aebe-9de6e940d514"
Super-Scaffold_100050	RepeatMasker	LINE/CR1	1120270	1120483	1911	+	.	ID="RND-6_FAMILY-1904";Tend="923";Tstart="710";shortTE="F";uid="f32130a7-d6f3-48a4-812e-6c9ea73bc3e5"
Super-Scaffold_100050	RepeatMasker	LTR/Gypsy	1984770	1986976	19218	+	.	ID="RND-5_FAMILY-3830";Tend="2554";Tstart="347";shortTE="F";uid="42f66332-6808-4643-a584-d8107321827e"
Super-Scaffold_100050	RepeatMasker	DNA/hAT-Ac	1544209	1544493	615	+	.	ID="dna8-93_ap";Tend="477";Tstart="319";shortTE="F";uid="4b679a55-4084-4b00-8dbf-d486684254e2"
Super-Scaffold_100050	RepeatMasker	DNA/Ginger-2	328478	328671	1115	+	.	ID="RND-1_FAMILY-388";Tend="1173";Tstart="983";shortTE="F";uid="42edc688-695a-4f98-8518-e09fb5d1aaf3"
Super-Scaffold_100050	RepeatMasker	Unknown	145626	147118	4995	+	.	ID="RND-5_FAMILY-3646";Tend="2275";Tstart="806";shortTE="F";uid="5e75939c-2e4e-49ef-8670-3daa5e05e0ad"
Super-Scaffold_100050	RepeatMasker	DNA/hAT-Tip100	329321	329428	531	+	.	ID="RND-6_FAMILY-9340";Tend="1073";Tstart="984";shortTE="F";uid="41783ddf-c8dd-4de2-ab8b-5c4cd0937442"
Super-Scaffold_100050	RepeatMasker	DNA/IS3EU	454743	455249	882	+	.	ID="RND-6_FAMILY-8275";Tend="2738";Tstart="2246";shortTE="F";uid="0336fc4d-50a0-4d1d-9349-cb26df3bfd98"
Super-Scaffold_100050	RepeatMasker	DNA/MULE-MuDR	80389	80991	1850	+	.	ID="RND-6_FAMILY-15363";TEgroup="ctg_34%7CRND-6_FAMILY-15363%7C2";Tend="1612";Tstart="1100";shortTE="F";uid="9d4b2637-f54b-4aba-ac2f-af52f6d5b4da"
Super-Scaffold_100050	RepeatMasker	DNA/hAT-Ac	130623	130762	621	+	.	ID="RND-6_FAMILY-2122";Tend="1576";Tstart="1422";shortTE="F";uid="35f1259d-ed13-46cb-a6fe-4a92b2115731"
Super-Scaffold_100050	RepeatMasker	DNA	485404	485805	2344	+	.	ID="RND-6_FAMILY-2704";Tend="1335";Tstart="898";shortTE="F";uid="af857970-6bc7-44dc-aed3-d121d0358b3f"
Super-Scaffold_100050	RepeatMasker	DNA/Ginger-1	1640610	1640718	582	+	.	ID="rnd-6_family-1352";Tend="1318";Tstart="637";shortTE="F";uid="750b7742-628b-41cf-8522-32fbdeaf6824"
Super-Scaffold_100050	RepeatMasker	DNA	241743	241876	484	+	.	ID="ttaa3_ap";Tend="434";Tstart="313";shortTE="F";uid="04d4e95b-e074-47c9-acaa-9cfe657b6b63"
Super-Scaffold_100050	RepeatMasker	LINE/CR1	624720	624949	517	+	.	ID="RND-1_FAMILY-217";Tend="476";Tstart="252";shortTE="F";uid="4a57edc0-269c-47fd-9b26-558ed4e55e30"
Super-Scaffold_100050	RepeatMasker	DNA/hAT-hAT19	383851	384362	3557	+	.	ID="RND-6_FAMILY-168";Tend="1486";Tstart="930";shortTE="F";uid="1ecfbb0c-d743-4cec-b1f4-cfb6e29ca1bc"
Super-Scaffold_100050	RepeatMasker	DNA/P	2138222	2138415	445	+	.	ID="RND-6_FAMILY-1621";Tend="2658";Tstart="2465";shortTE="F";uid="7807ab50-d197-42f9-89f9-c452e96a0fbc"
Super-Scaffold_100050	RepeatMasker	DNA/MULE-MuDR	479062	479175	893	+	.	ID="RND-1_FAMILY-490";Tend="1621";Tstart="1508";shortTE="F";uid="56175da9-4e03-461a-a48a-a2adb1014523"
Super-Scaffold_100050	RepeatMasker	Unknown	76314	76575	498	+	.	ID="RND-1_FAMILY-328";Tend="294";Tstart="24";shortTE="F";uid="1478ad24-e398-443e-a141-5f7e11783bdb"
Super-Scaffold_100050	RepeatMasker	DNA/MULE-MuDR	1806100	1806540	561	+	.	ID="RND-1_FAMILY-526";Tend="2236";Tstart="1790";shortTE="F";uid="5bdf19c7-427a-4f1e-8bef-74043dce9253"
Super-Scaffold_100050	RepeatMasker	DNA/hAT	1098375	1098983	724	+	.	ID="DNA8-79_AP";Tend="541";Tstart="1";shortTE="F";uid="e8e8ec4c-cafc-4bc1-bc6f-e7e95689e593"
Super-Scaffold_100050	RepeatMasker	DNA/hAT-hAT19	578461	578692	913	+	.	ID="RND-6_FAMILY-12";Tend="1399";Tstart="1187";shortTE="F";uid="a01da5eb-e35d-47aa-98c1-14c67d9c9b48"
Super-Scaffold_100050	RepeatMasker	Unknown	1545122	1547166	5868	+	.	ID="RND-5_FAMILY-6097";Tend="2194";Tstart="58";shortTE="F";uid="2d0c1be6-e0a9-4a22-83ad-26fbb2b06e55"
Super-Scaffold_100050	RepeatMasker	DNA/hAT-hAT19	25204	25384	603	+	.	ID="rnd-6_family-168";Tend="1501";Tstart="1362";shortTE="F";uid="42172357-b125-433f-ac18-a5e7549968ce"
Super-Scaffold_100050	RepeatMasker	DNA	1817924	1818709	6385	+	.	ID="RND-1_FAMILY-232";Tend="1728";Tstart="943";shortTE="F";uid="f9f1a690-9b4e-49f8-809e-e4ec82d20754"
Super-Scaffold_100050	RepeatMasker	DNA/Kolobok-E	806038	806531	691	+	.	ID="RND-6_FAMILY-10295";Tend="2233";Tstart="1810";shortTE="F";uid="43b59f4a-3618-46d8-85ee-59c808940384"
Super-Scaffold_100050	RepeatMasker	DNA/Kolobok-E	1933042	1933418	1270	+	.	ID="RND-5_FAMILY-5284";Tend="1758";Tstart="1392";shortTE="F";uid="64692a95-2672-40e5-acac-4f174016a8b5"
Super-Scaffold_100050	RepeatMasker	DNA/Ginger-2	418434	418671	1363	+	.	ID="RND-1_FAMILY-388";Tend="1226";Tstart="979";shortTE="F";uid="2146fb5c-b53d-4653-b17b-be7c5e0f0144"
Super-Scaffold_100050	RepeatMasker	LINE/R1	670298	670533	553	+	.	ID="SART-2_API";Tend="1833";Tstart="1592";shortTE="F";uid="ed4de531-b78e-4804-a908-ac96b9d4100b"
Super-Scaffold_100050	RepeatMasker	DNA	1551440	1551757	1521	+	.	ID="RND-5_FAMILY-2476";Tend="2992";Tstart="2717";shortTE="F";uid="d2ade0ca-7233-447c-aff7-e0977301881b"
Super-Scaffold_100050	RepeatMasker	DNA/TcMar-Tc1	1586376	1586683	1483	+	.	ID="RND-1_FAMILY-44";Tend="3119";Tstart="2757";shortTE="F";uid="35724cd5-6284-420f-a48b-8cb04aa823f3"
Super-Scaffold_100050	RepeatMasker	DNA/hAT-Charlie	139827	139939	790	+	.	ID="RND-1_FAMILY-506";Tend="1114";Tstart="1003";shortTE="F";uid="f18e141a-1052-4e14-a890-90a5505051d9"
Super-Scaffold_100050	RepeatMasker	LTR/Pao	1610316	1612976	2491	+	.	ID="RND-6_FAMILY-10838";Tend="5590";Tstart="1031";shortTE="F";uid="692c92cc-a6c5-489d-857d-707a7f77bd4b"
Super-Scaffold_100050	RepeatMasker	Unknown	893338	894532	9774	+	.	ID="RND-6_FAMILY-840";Tend="1194";Tstart="1";shortTE="F";uid="a7642eae-9a86-4fc8-bcdb-1aa2d7ee64c0"
Super-Scaffold_100050	RepeatMasker	DNA/hAT-hAT19	144955	145236	1769	+	.	ID="HAT-N4_AP";Tend="279";Tstart="2";shortTE="F";uid="e702a060-3587-4894-b3e9-a559b88a7994"
Super-Scaffold_100050	RepeatMasker	Unknown	1053714	1053972	1591	+	.	ID="RND-5_FAMILY-6097";Tend="1410";Tstart="1169";shortTE="F";uid="734227f6-7fc7-4bd5-88f8-6b4e554ff2a6"
Super-Scaffold_100050	RepeatMasker	DNA/hAT-hAT19	1057390	1057834	1078	+	.	ID="RND-6_FAMILY-10041";Tend="2909";Tstart="2472";shortTE="F";uid="41197789-c47b-4f18-a938-6e6d7c5a659a"
Super-Scaffold_100050	RepeatMasker	DNA/hAT-Tip100	1958304	1958680	2138	+	.	ID="RND-5_FAMILY-12320";Tend="1078";Tstart="675";shortTE="F";uid="e4e8c027-c969-451e-99c4-940151975f91"
Super-Scaffold_100050	RepeatMasker	LTR/Gypsy	1121540	1122417	1171	+	.	ID="RND-5_FAMILY-70";Tend="1477";Tstart="653";shortTE="F";uid="201659f0-0b1e-49d2-b1d9-2400ebc47ac0"
Super-Scaffold_100050	RepeatMasker	DNA/hAT-Tip100	240963	241274	2299	+	.	ID="RND-6_FAMILY-1615";Tend="319";Tstart="2";shortTE="F";uid="ebc8ab41-fe16-4cdb-b717-5e49456638b8"
Super-Scaffold_100050	RepeatMasker	DNA/hAT-Charlie	482692	483137	3370	+	.	ID="RND-5_FAMILY-3229";Tend="1399";Tstart="952";shortTE="F";uid="73872260-0de4-46cf-91ec-b280bac68216"
Super-Scaffold_100050	RepeatMasker	DNA	1596411	1598214	13840	+	.	ID="RND-1_FAMILY-30";Tend="2323";Tstart="524";shortTE="F";uid="09203565-429d-4576-b904-1b54911ace1f"
Super-Scaffold_100050	RepeatMasker	DNA/MULE-MuDR	1715632	1716212	2459	+	.	ID="RND-6_FAMILY-8366";TEgroup="ctg_34%7CRND-6_FAMILY-8366%7C2";Tend="2550";Tstart="467";shortTE="F";uid="92266c4c-65e6-40a7-8c13-ecb380ce1205"
Super-Scaffold_100050	RepeatMasker	Retroposon?	514660	516053	3652	+	.	ID="SINE2-1_AP";Tend="1741";Tstart="309";shortTE="F";uid="6d8e84ff-52e8-4c22-af65-aedd58cc14e9"
Super-Scaffold_100050	RepeatMasker	DNA	512988	513505	1444	+	.	ID="DNA4-2_AP";Tend="622";Tstart="12";shortTE="F";uid="d4595e69-a56c-4af9-8870-246bf9d355cd"
Super-Scaffold_100050	RepeatMasker	Unknown	426223	426495	1624	+	.	ID="RND-6_FAMILY-11429";Tend="1308";Tstart="991";shortTE="F";uid="754b8240-310e-4527-a257-3b1b124f6aba"
Super-Scaffold_100050	RepeatMasker	LINE/CR1	1137845	1139708	13133	+	.	ID="RND-6_FAMILY-10050";Tend="3966";Tstart="2089";shortTE="F";uid="9c2ae100-4f93-4d97-b08b-80297eba56f0"
Super-Scaffold_100050	RepeatMasker	DNA/Kolobok-E	2097072	2097326	1151	+	.	ID="RND-6_FAMILY-1804";Tend="2388";Tstart="2149";shortTE="F";uid="e1f676ee-1f9c-4947-95c9-3e6264e8e6ca"
Super-Scaffold_100050	RepeatMasker	Unknown	1979932	1980682	6341	+	.	ID="RND-6_FAMILY-48647";Tend="1308";Tstart="559";shortTE="F";uid="8844f351-2249-4d22-9665-dac6c051d057"
Super-Scaffold_100050	RepeatMasker	Unknown	358608	358724	541	+	.	ID="RND-6_FAMILY-2747";Tend="3489";Tstart="3383";shortTE="F";uid="8d16a49d-91cf-400b-b419-cda5a7122110"
Super-Scaffold_100050	RepeatMasker	Retroposon?	120617	121059	1633	+	.	ID="SINE2-1_AP";Tend="1353";Tstart="950";shortTE="F";uid="84bebb74-e9f9-4d4b-9e05-452673461e28"
Super-Scaffold_100050	RepeatMasker	DNA	921917	922194	672	+	.	ID="DNA8-30_AP";Tend="581";Tstart="256";shortTE="F";uid="fd5268a1-6f99-4703-bb6e-97ee97313589"
Super-Scaffold_100050	RepeatMasker	DNA/MULE-MuDR	363801	363941	499	+	.	ID="MUDR7X_AP";Tend="1047";Tstart="912";shortTE="F";uid="99751694-4594-4315-816a-9ef21805ece1"
Super-Scaffold_100050	RepeatMasker	DNA/hAT-hAT19	196138	197954	14810	+	.	ID="RND-6_FAMILY-1863";Tend="1822";Tstart="64";shortTE="F";uid="2c420e51-cce7-4356-9ce5-8871f58bd6e5"
Super-Scaffold_100050	RepeatMasker	DNA/MULE-NOF	1659870	1660317	2053	+	.	ID="RND-1_FAMILY-431";Tend="1379";Tstart="963";shortTE="F";uid="99d99ed7-d105-44fb-82ad-6b217c01e8b2"
Super-Scaffold_100050	RepeatMasker	LTR/Gypsy	1128017	1128296	423	+	.	ID="GYPSY5-I_AP";Tend="3011";Tstart="2732";shortTE="F";uid="cc5fe9c9-3c0b-4d4a-a0fd-faca3c8fdca2"
Super-Scaffold_100050	RepeatMasker	LTR/Copia	763966	764522	4935	+	.	ID="RND-5_FAMILY-808";Tend="1233";Tstart="677";shortTE="F";uid="4f18a274-4b0d-41bf-b795-8893e5ffe863"
Super-Scaffold_100050	RepeatMasker	LTR/Pao	666805	667340	719	+	.	ID="RND-6_FAMILY-11033";Tend="980";Tstart="468";shortTE="F";uid="a8f5542e-d7dd-47f5-8a61-ff9cfe16dc70"
Super-Scaffold_100050	RepeatMasker	DNA	989488	989813	1711	+	.	ID="ttaa3b_ap";Tend="436";Tstart="155";shortTE="F";uid="18455c7d-dcab-49cb-a4f4-6433818187ac"
Super-Scaffold_100050	RepeatMasker	DNA/hAT	921599	921769	492	+	.	ID="RND-1_FAMILY-74";Tend="4490";Tstart="4322";shortTE="F";uid="4bfc528d-9820-4957-a96b-4e8edbb0b307"
Super-Scaffold_100050	RepeatMasker	DNA/hAT-hAT19	471047	472948	6528	+	.	ID="RND-6_FAMILY-7458";Tend="2334";Tstart="549";shortTE="F";uid="4a43fee7-23e1-4a44-9b94-3b5b5f0d271f"
Super-Scaffold_100050	RepeatMasker	Unknown	1089563	1089962	1051	+	.	ID="RND-6_FAMILY-3798";Tend="1364";Tstart="1040";shortTE="F";uid="f70f7e7a-903d-4758-81a6-127ae2ed046f"
Super-Scaffold_100050	RepeatMasker	RC/Helitron	958240	960596	1522	+	.	ID="RND-6_FAMILY-8687";TEgroup="ctg_34%7CRND-6_FAMILY-8687%7C1";Tend="6343";Tstart="291";shortTE="F";uid="4530883e-94c2-4506-bc2f-bf9c71e17305"
Super-Scaffold_100050	RepeatMasker	LTR/Gypsy	1995676	1998148	2350	+	.	ID="GYPSY-27_DYA-I";Tend="4373";Tstart="1961";shortTE="F";uid="42117052-b6f7-420a-b457-916fb78d0f0d"
Super-Scaffold_100050	RepeatMasker	DNA/Kolobok-E	576568	576902	883	+	.	ID="RND-6_FAMILY-1367";Tend="1847";Tstart="1507";shortTE="F";uid="5549a2fd-7ac3-4213-a0ef-17cd49084c5a"
Super-Scaffold_100050	RepeatMasker	DNA/hAT-hAT19	1789132	1789327	1214	+	.	ID="HAT-N4_AP";Tend="285";Tstart="93";shortTE="F";uid="ecdba52f-0308-40f9-a08a-480d7920ce78"
Super-Scaffold_100050	RepeatMasker	LTR/Pao	1599663	1600927	9021	+	.	ID="RND-6_FAMILY-1370";Tend="2234";Tstart="994";shortTE="F";uid="e6b68db0-caf5-4a27-8387-ae239a03064a"
Super-Scaffold_100050	RepeatMasker	Unknown	1980911	1981646	1212	+	.	ID="RND-6_FAMILY-48647";Tend="2216";Tstart="1527";shortTE="F";uid="58cadbb4-dcbe-45f0-a3bb-c21eae1c3575"
Super-Scaffold_100050	RepeatMasker	DNA/Ginger-1	745102	745491	1056	+	.	ID="rnd-6_family-15982";Tend="1449";Tstart="1230";shortTE="F";uid="9131410b-fb11-4283-a584-6f61ae2fff6a"
Super-Scaffold_100050	RepeatMasker	DNA	1103774	1106061	17627	+	.	ID="RND-6_FAMILY-20769";Tend="2330";Tstart="178";shortTE="F";uid="7d4f9d68-b9e1-46bb-b0d6-9107ce6fb201"
Super-Scaffold_100050	RepeatMasker	DNA/hAT-hAT19	264054	266024	10565	+	.	ID="RND-6_FAMILY-6244";Tend="1874";Tstart="9";shortTE="F";uid="c9177ef3-18f0-4e95-872a-e53f245562a0"
Super-Scaffold_100050	RepeatMasker	DNA/TcMar-Tc1	951372	952977	14144	+	.	ID="RND-6_FAMILY-3952";Tend="2598";Tstart="991";shortTE="F";uid="67818fa0-71a6-4298-971f-17c3a5bb8aa6"
Super-Scaffold_100050	RepeatMasker	RC/Helitron	724551	725345	7207	+	.	ID="RND-5_FAMILY-1630";Tend="4879";Tstart="4086";shortTE="F";uid="21405636-396d-46ca-ab1b-08fa61cea80a"
Super-Scaffold_100050	RepeatMasker	Unknown	505557	506486	5996	+	.	ID="RND-6_FAMILY-20293";Tend="1737";Tstart="867";shortTE="F";uid="b86e95c3-2b36-468d-bcdc-26b4758320d0"
Super-Scaffold_100050	RepeatMasker	Unknown	250232	251007	5252	+	.	ID="RND-6_FAMILY-5205";Tend="1655";Tstart="871";shortTE="F";uid="3c4f0f41-d73d-49e0-a0d5-73dd037620a5"
Super-Scaffold_100050	RepeatMasker	DNA	202730	203122	2165	+	.	ID="TTAA2D_AP";Tend="431";Tstart="18";shortTE="F";uid="5cd29ea2-9e69-46f7-81c9-696a993d4dc6"
Super-Scaffold_100050	RepeatMasker	DNA	1102615	1102763	527	+	.	ID="DNA4-2_AP";Tend="433";Tstart="80";shortTE="F";uid="40bab1dd-ad92-44c9-8708-3bab1f5f1a27"
Super-Scaffold_100050	RepeatMasker	Unknown	164408	164639	1536	+	.	ID="RND-6_FAMILY-5551";Tend="972";Tstart="742";shortTE="F";uid="50d79992-3f1d-4743-b60d-42b3170a2135"
Super-Scaffold_100050	RepeatMasker	Retroposon?	2053158	2053531	1506	+	.	ID="SINE2-1_AP";Tend="1230";Tstart="847";shortTE="F";uid="9c13dc38-fa5b-4aa3-9a6c-405a9062f418"
Super-Scaffold_100050	RepeatMasker	DNA/hAT-Tip100	1975856	1976266	1491	+	.	ID="RND-6_FAMILY-17941";Tend="3161";Tstart="2802";shortTE="F";uid="4511d16d-38bf-4abb-98cf-f55521a510fc"
Super-Scaffold_100050	RepeatMasker	DNA/Ginger-1	2095696	2095796	563	+	.	ID="RND-6_FAMILY-6948";Tend="615";Tstart="522";shortTE="F";uid="93d06ea0-4972-43e3-aca3-398bfc2db741"
Super-Scaffold_100050	RepeatMasker	Retroposon?	684	1159	1579	+	.	ID="SINE2-1_AP";Tend="1770";Tstart="1294";shortTE="F";uid="fc23aa5e-e4c6-4c07-a180-d1f1564946bf"
Super-Scaffold_100050	RepeatMasker	LTR/Pao	832015	832159	403	+	.	ID="RND-1_FAMILY-147";Tend="1995";Tstart="1867";shortTE="F";uid="6837bd19-b7ce-4563-88d0-0a3571d520b4"
Super-Scaffold_100050	RepeatMasker	DNA/hAT-Charlie	1552434	1552788	2063	+	.	ID="RND-4_FAMILY-2260";Tend="1221";Tstart="892";shortTE="F";uid="b77a8403-ee47-4f9b-aabc-896b13642cf3"
Super-Scaffold_100050	RepeatMasker	Retroposon?	531334	531834	1510	+	.	ID="RND-6_FAMILY-6579";Tend="1035";Tstart="577";shortTE="F";uid="f2402104-b983-40fb-934c-e724e52812bf"
Super-Scaffold_100050	RepeatMasker	DNA	197897	198318	2495	+	.	ID="DNA-TTAA-1_AP";Tend="423";Tstart="1";shortTE="F";uid="3d1b157f-adc0-4a02-9c31-f977724c9811"
Super-Scaffold_100050	RepeatMasker	DNA/hAT-hAT19	994212	994393	924	+	.	ID="RND-6_FAMILY-1863";Tend="1822";Tstart="1670";shortTE="F";uid="a924f0f3-73e9-4a1d-ae08-3891087acd62"
Super-Scaffold_100050	RepeatMasker	DNA/hAT-Tip100	2017351	2017705	413	+	.	ID="RND-6_FAMILY-2102";Tend="2160";Tstart="1812";shortTE="F";uid="4cfeca0b-e54f-4127-9bfc-87ccf9522c63"
Super-Scaffold_100050	RepeatMasker	DNA/hAT-hAT19	804578	804806	654	+	.	ID="RND-6_FAMILY-4483";Tend="1046";Tstart="816";shortTE="F";uid="eb9fe11c-a081-4d1f-8ad7-f35e1d5865eb"
Super-Scaffold_100050	RepeatMasker	LTR/Pao	258139	258988	762	+	.	ID="RND-6_FAMILY-35770";Tend="1667";Tstart="819";shortTE="F";uid="09ddc691-92d4-4ada-98ee-d0d25ab5194e"
Super-Scaffold_100050	RepeatMasker	DNA/hAT-Tip100	1969653	1970087	3065	+	.	ID="RND-5_FAMILY-12320";Tend="1552";Tstart="1094";shortTE="F";uid="abe7dafe-2950-4aec-85eb-40f6f62db804"
Super-Scaffold_100050	RepeatMasker	DNA/hAT-Tip100	1598728	1598967	1565	+	.	ID="RND-5_FAMILY-1792";Tend="1201";Tstart="962";shortTE="F";uid="26aa6507-ad9b-4e5a-aea9-0aab45b8096e"
Super-Scaffold_100050	RepeatMasker	RC/Helitron	1627450	1627688	833	+	.	ID="RND-5_FAMILY-5282";Tend="343";Tstart="114";shortTE="F";uid="d7a211a5-31b2-4b7b-a6ff-9289381da652"
Super-Scaffold_100050	RepeatMasker	LINE/L2	1140316	1140823	874	+	.	ID="RND-5_FAMILY-532";Tend="1324";Tstart="832";shortTE="F";uid="c528ecf0-6056-4298-a123-aaf07587dd5f"
Super-Scaffold_100050	RepeatMasker	Unknown	1787400	1787868	1583	+	.	ID="RND-5_FAMILY-5028";Tend="1504";Tstart="1034";shortTE="F";uid="9eb630c6-100e-4153-9795-1175bd497ff4"
Super-Scaffold_100050	RepeatMasker	DNA	2043779	2044580	6603	+	.	ID="RND-1_FAMILY-283";Tend="1923";Tstart="1122";shortTE="F";uid="8fead7d3-82a4-4da2-80db-758eb28f84b1"
Super-Scaffold_100050	RepeatMasker	RC/Helitron	804917	805250	1320	+	.	ID="RND-6_FAMILY-4802";Tend="793";Tstart="484";shortTE="F";uid="bb03527f-9520-4fb3-8e60-023dc3805695"
Super-Scaffold_100050	RepeatMasker	Unknown	1012415	1012611	1644	+	.	ID="RND-1_FAMILY-168";Tend="1584";Tstart="1385";shortTE="F";uid="3827a3a6-3b96-4b25-bb5e-c9ae7cc52a7b"
Super-Scaffold_100050	RepeatMasker	Unknown	792398	792584	1115	+	.	ID="RND-5_FAMILY-4565";Tend="1131";Tstart="950";shortTE="F";uid="4f0676ae-3eef-423e-b507-01021e4e45af"
Super-Scaffold_100050	RepeatMasker	LTR/Gypsy	1126364	1126484	475	+	.	ID="RND-6_FAMILY-13958";Tend="5242";Tstart="5123";shortTE="F";uid="179250aa-8d5f-4913-9ed7-9868ac48b8d8"
Super-Scaffold_100050	RepeatMasker	DNA/hAT-Charlie	329835	330228	1512	+	.	ID="HAT-N11_AP";Tend="631";Tstart="219";shortTE="F";uid="12d4c147-1e3c-4362-9bd2-07f706fc143d"
Super-Scaffold_100050	RepeatMasker	LINE/RTE-BovB	1760544	1761821	3440	+	.	ID="RND-6_FAMILY-19909";Tend="2989";Tstart="1096";shortTE="F";uid="7e4585fe-53ad-44de-9e25-13f0af9175a5"
Super-Scaffold_100050	RepeatMasker	DNA/hAT-hAT19	2138340	2138773	2006	+	.	ID="RND-6_FAMILY-1120";TEgroup="ctg_34%7CRND-6_FAMILY-1120%7C1";Tend="1454";Tstart="222";shortTE="F";uid="c8ca03c8-86a4-428d-885d-6ffec02b87bc"
Super-Scaffold_100050	RepeatMasker	DNA/Kolobok-E	2021691	2021869	834	+	.	ID="KOLOBOKE-2_AP";Tend="1282";Tstart="1109";shortTE="F";uid="561dcd17-4bdd-440c-a9e7-d1db6a61cdc4"
Super-Scaffold_100050	RepeatMasker	Unknown	653694	654269	3587	+	.	ID="RND-6_FAMILY-13281";Tend="1609";Tstart="979";shortTE="F";uid="4d3493d7-8b47-48ec-a69a-f69e78cd05f6"
Super-Scaffold_100050	RepeatMasker	LINE/L2	1750000	1750230	558	+	.	ID="RND-1_FAMILY-542";Tend="705";Tstart="499";shortTE="F";uid="48e33d4a-976d-4d2d-a8c6-e4e227c7fb93"
Super-Scaffold_100050	RepeatMasker	DNA	618694	618925	496	+	.	ID="ttaac_ap";Tend="392";Tstart="149";shortTE="F";uid="606bd066-3c96-4eb6-ba72-960437339032"
Super-Scaffold_100050	RepeatMasker	DNA/Kolobok-E	1562618	1562722	404	+	.	ID="RND-5_FAMILY-5284";Tend="1295";Tstart="1190";shortTE="F";uid="23450ebc-1ab4-42f6-ac12-c76de5b4574d"
Super-Scaffold_100050	RepeatMasker	Unknown	1933553	1934747	9758	+	.	ID="RND-6_FAMILY-840";Tend="1194";Tstart="1";shortTE="F";uid="73d15847-ef11-4bc1-9a2c-d6cda25a06ea"
Super-Scaffold_100050	RepeatMasker	Unknown	240442	240962	1768	+	.	ID="RND-6_FAMILY-20699";Tend="405";Tstart="61";shortTE="F";uid="a83dc2ab-255e-4fd4-824b-8f4a7ba89cb7"
Super-Scaffold_100050	RepeatMasker	Unknown	1832138	1832271	530	+	.	ID="RND-6_FAMILY-8622";Tend="291";Tstart="160";shortTE="F";uid="1f2abe87-a5d6-42d2-bfac-f6b24367da8f"
Super-Scaffold_100050	RepeatMasker	DNA/hAT-hAT19	1073618	1073908	1437	+	.	ID="DNA8-64_AP";Tend="261";Tstart="1";shortTE="F";uid="10f9f324-fb32-4f67-adbf-52bbf23b1e67"
Super-Scaffold_100050	RepeatMasker	DNA/hAT-Ac	1691352	1691507	534	+	.	ID="DNA8-91B_AP";Tend="162";Tstart="1";shortTE="F";uid="cf631910-bc88-406c-aff0-0ca1d9c4d324"
Super-Scaffold_100050	RepeatMasker	DNA	1835909	1836222	773	+	.	ID="RND-6_FAMILY-21926";Tend="2758";Tstart="2458";shortTE="F";uid="4f3345ec-0908-43d5-8557-8bbf63ec3313"
Super-Scaffold_100050	RepeatMasker	LINE/Penelope	2099559	2100178	491	+	.	ID="RND-5_FAMILY-8098";TEgroup="ctg_34%7CRND-5_FAMILY-8098%7C2";Tend="4094";Tstart="1607";shortTE="F";uid="1bc28209-6a31-433d-88a7-3a9826219460"
Super-Scaffold_100050	RepeatMasker	Unknown	1588301	1588649	2201	+	.	ID="RND-6_FAMILY-1243";Tend="1491";Tstart="1136";shortTE="F";uid="670962fc-3726-47cb-888c-2c1bb8a2d0e2"
Super-Scaffold_100050	RepeatMasker	LTR/Gypsy	680989	681593	5102	+	.	ID="RND-6_FAMILY-9949";Tend="5454";Tstart="4851";shortTE="F";uid="d7890990-f27e-4311-8829-79da5244ee24"
Super-Scaffold_100050	RepeatMasker	Unknown	1680116	1680679	2088	+	.	ID="RND-6_FAMILY-9274";Tend="1100";Tstart="548";shortTE="F";uid="fb02dac8-41a1-414a-8cf2-b09a024b7cc8"
Super-Scaffold_100050	RepeatMasker	DNA	1660349	1660611	1531	+	.	ID="RND-5_FAMILY-2476";Tend="1531";Tstart="1266";shortTE="F";uid="c9fdfec1-be2c-4fcc-b288-fb2d65049c46"
Super-Scaffold_100050	RepeatMasker	Unknown	931222	931503	993	+	.	ID="RND-6_FAMILY-6643";Tend="1101";Tstart="834";shortTE="F";uid="8c350d87-8a01-471f-934f-073d2d0e7b76"
Super-Scaffold_100050	RepeatMasker	DNA/hAT-Charlie	356671	357101	2170	+	.	ID="RND-5_FAMILY-3229";Tend="1471";Tstart="1015";shortTE="F";uid="ebf6bd46-8f82-42a8-a6c0-f33cd7573120"
Super-Scaffold_100050	RepeatMasker	DNA/TcMar-Tc1	1585566	1586208	1421	+	.	ID="RND-1_FAMILY-44";TEgroup="ctg_34%7CRND-1_FAMILY-44%7C1";Tend="2561";Tstart="630";shortTE="F";uid="cc4a359d-adc0-403c-81d7-e3679433c7e3"
Super-Scaffold_100050	RepeatMasker	DNA/hAT-Tip100	360771	361120	1129	+	.	ID="RND-6_FAMILY-2330";Tend="2158";Tstart="1812";shortTE="F";uid="cc3e2b18-25d2-4e76-b66b-56b78b0e636f"
Super-Scaffold_100050	RepeatMasker	LTR/Gypsy	818315	818981	497	+	.	ID="GYPSY-4_SI-I";Tend="2462";Tstart="1797";shortTE="F";uid="095b2f4d-6c9c-4e34-8f12-7f50d6a7af49"
Super-Scaffold_100050	RepeatMasker	RC/Helitron	1831652	1832130	849	+	.	ID="RND-6_FAMILY-6242";Tend="813";Tstart="394";shortTE="F";uid="d33a9648-0e6e-45d5-90cc-1b668d2b2232"
Super-Scaffold_100050	RepeatMasker	Unknown	135697	136000	2378	+	.	ID="RND-6_FAMILY-11489";Tend="1664";Tstart="1368";shortTE="F";uid="d1e8c6f5-4e2b-48e4-a92d-ad32e2b8256f"
Super-Scaffold_100050	RepeatMasker	DNA/TcMar-Tigger	657619	658336	3929	+	.	ID="RND-5_FAMILY-5722";Tend="1668";Tstart="974";shortTE="F";uid="1fed5436-8a60-4e90-a0d5-5ea904ed71f9"
Super-Scaffold_100050	RepeatMasker	DNA/hAT-Tip100	596303	597872	414	+	.	ID="RND-6_FAMILY-16336";TEgroup="ctg_34%7CRND-6_FAMILY-16336%7C1";Tend="3761";Tstart="2091";shortTE="F";uid="589637bf-14e5-4e23-b8f2-b20422b018d5"
Super-Scaffold_100050	RepeatMasker	DNA/TcMar-Tc1	748284	748759	466	+	.	ID="RND-1_FAMILY-90";TEgroup="ctg_34%7CRND-1_FAMILY-90%7C1";Tend="2307";Tstart="955";shortTE="T";uid="4a7240e5-d51e-4104-9a5a-9116a2e89d11"
Super-Scaffold_100050	RepeatMasker	DNA/hAT	474296	475107	2720	+	.	ID="DNA8-49_AP";TEgroup="ctg_34%7CDNA8-49_AP%7C1";Tend="864";Tstart="1";shortTE="F";uid="52ce4df8-111a-4fe5-b387-11512a02c192"
Super-Scaffold_100050	RepeatMasker	DNA/Ginger-1	787767	788112	739	+	.	ID="rnd-6_family-6948";Tend="1371";Tstart="984";shortTE="F";uid="3cc13e6f-54ef-4fe4-8d12-957f723777cf"
Super-Scaffold_100050	RepeatMasker	DNA/Ginger-1	744234	744374	827	+	.	ID="rnd-6_family-15982";Tend="1226";Tstart="1101";shortTE="F";uid="6b6fa13a-632b-48a2-9f3f-c52c461cd576"
Super-Scaffold_100050	RepeatMasker	DNA/hAT-Tip100	1754032	1755592	466	+	.	ID="RND-6_FAMILY-8324";Tend="3820";Tstart="2235";shortTE="F";uid="7281eb98-21f1-496c-a200-b461ff2d3ea9"
Super-Scaffold_100050	RepeatMasker	Unknown	241270	241449	948	+	.	ID="RND-5_FAMILY-1816";Tend="1820";Tstart="1658";shortTE="F";uid="ba599b63-4d79-4a9c-b821-ab9d712ea263"
Super-Scaffold_100050	RepeatMasker	Unknown	616163	616502	1073	+	.	ID="RND-5_FAMILY-9778";Tend="721";Tstart="394";shortTE="F";uid="08d31127-46e2-4147-b5b7-3d9eb0966ba4"
Super-Scaffold_100050	RepeatMasker	LTR/Gypsy	2078609	2078745	481	+	.	ID="RND-1_FAMILY-286";Tend="7701";Tstart="7566";shortTE="F";uid="19e2753a-85f7-42b2-9c2b-f5622b566f52"
Super-Scaffold_100050	RepeatMasker	Unknown	143977	144879	6005	+	.	ID="RND-6_FAMILY-24099";Tend="1686";Tstart="793";shortTE="F";uid="cedcc08b-8e6e-4d17-bf71-cafd5b1c53c3"
Super-Scaffold_100050	RepeatMasker	DNA/hAT-hAT19	529243	529839	3260	+	.	ID="RND-6_FAMILY-4203";Tend="1625";Tstart="1048";shortTE="F";uid="7e019bf1-b0b1-414a-b6f2-3e5ffa3e5065"
Super-Scaffold_100050	RepeatMasker	LTR/Gypsy	1037013	1038329	6020	+	.	ID="RND-5_FAMILY-234";TEgroup="ctg_34%7CRND-5_FAMILY-234%7C1";Tend="9029";Tstart="7433";shortTE="F";uid="985d6fe2-fc42-4dee-958e-84d223504640"
Super-Scaffold_100050	RepeatMasker	DNA/hAT	140996	142927	7689	+	.	ID="RND-6_FAMILY-1162";Tend="2162";Tstart="286";shortTE="F";uid="e4e7b79b-0ab7-456e-b71d-ef3ffbca7890"
Super-Scaffold_100050	RepeatMasker	DNA	337281	337546	511	+	.	ID="RND-6_FAMILY-471";Tend="2449";Tstart="2212";shortTE="F";uid="311aa0cf-094b-4d42-be9e-ea2eec1badc3"
Super-Scaffold_100050	RepeatMasker	DNA/hAT-hAT19	385639	385804	850	+	.	ID="RND-6_FAMILY-4203";Tend="1625";Tstart="1432";shortTE="F";uid="051663a8-b2b0-4720-87e8-0631a2a50a34"
Super-Scaffold_100050	RepeatMasker	Unknown	790176	790340	1068	+	.	ID="RND-6_FAMILY-4113";Tend="375";Tstart="211";shortTE="F";uid="8fe12506-f3a9-4f9c-bd5a-06820f3199c5"
Super-Scaffold_100050	RepeatMasker	DNA/hAT-hAT19	1992712	1992827	581	+	.	ID="DNA8-45_AP";Tend="383";Tstart="265";shortTE="F";uid="dd5ffc92-7c34-4017-abdd-45d4c9c51768"
Super-Scaffold_100050	RepeatMasker	DNA/PIF-Harbinger	219862	220095	1649	+	.	ID="RND-6_FAMILY-13906";Tend="1454";Tstart="1212";shortTE="F";uid="65b5fba8-80f9-403a-af49-68f57e8289e6"
Super-Scaffold_100050	RepeatMasker	LINE/RTE-BovB	830658	830935	2174	+	.	ID="RND-6_FAMILY-19909";Tend="2993";Tstart="2716";shortTE="F";uid="ec821be0-a2ff-4591-bed0-2e4d5e7d6405"
Super-Scaffold_100050	RepeatMasker	DNA	527038	527212	486	+	.	ID="RND-5_FAMILY-15285";Tend="646";Tstart="476";shortTE="F";uid="3cf68b6b-d4d5-4f7e-b209-ce2a3a980206"
Super-Scaffold_100050	RepeatMasker	Unknown	1598986	1599194	699	+	.	ID="RND-5_FAMILY-4234";Tend="1353";Tstart="1147";shortTE="F";uid="bf6a62f6-475d-490a-9ac9-ec4c26ed398b"
Super-Scaffold_100050	RepeatMasker	DNA	508146	508419	713	+	.	ID="TTAA2C_AP";Tend="270";Tstart="4";shortTE="F";uid="4060bc82-4c68-45c8-a567-06dcd61af943"
Super-Scaffold_100050	RepeatMasker	LINE/I-Jockey	706145	706274	1069	+	.	ID="RND-5_FAMILY-3300";Tend="1583";Tstart="1454";shortTE="F";uid="17b5795b-d8aa-42f5-8f33-cfb03b0e3a6d"
Super-Scaffold_100050	RepeatMasker	DNA	1826957	1827519	1775	+	.	ID="RND-6_FAMILY-853";Tend="2417";Tstart="1878";shortTE="F";uid="261dea99-b1fe-4b3c-8555-8848017dd50c"
Super-Scaffold_100050	RepeatMasker	DNA/hAT-hAT19	1533502	1533772	1626	+	.	ID="RND-5_FAMILY-1578";Tend="1243";Tstart="955";shortTE="F";uid="44d9bba6-f68e-4dc9-aaac-ca5a40959e08"
Super-Scaffold_100050	RepeatMasker	DNA/hAT-Charlie	160887	161321	3282	+	.	ID="RND-1_FAMILY-338";Tend="1397";Tstart="945";shortTE="F";uid="fd08ba15-b3ea-40a4-be40-5d7bd0ad5bfc"
Super-Scaffold_100050	RepeatMasker	DNA/Ginger-2	540411	541296	6841	+	.	ID="RND-6_FAMILY-17268";Tend="1750";Tstart="820";shortTE="F";uid="466c8ab8-04d4-4a69-a7a8-f7cd9ad1880f"
Super-Scaffold_100050	RepeatMasker	DNA/MULE-MuDR	73238	74137	1253	+	.	ID="rnd-6_family-2668";Tend="2075";Tstart="1196";shortTE="F";uid="5b668042-11a5-4d54-91d1-b9b644c9865b"
Super-Scaffold_100050	RepeatMasker	DNA/hAT	995518	995915	1904	+	.	ID="RND-1_FAMILY-412";Tend="630";Tstart="190";shortTE="F";uid="9659b466-7c0e-45e5-8dcb-6b907e4c3169"
Super-Scaffold_100050	RepeatMasker	Unknown	1785878	1786277	1654	+	.	ID="RND-5_FAMILY-3443";Tend="1657";Tstart="1201";shortTE="F";uid="170a88eb-e548-4750-b09f-724fc3212949"
Super-Scaffold_100050	RepeatMasker	Unknown	1825467	1826103	1562	+	.	ID="RND-5_FAMILY-5029";Tend="2114";Tstart="1442";shortTE="F";uid="053229d3-63c6-4073-a232-6996d5dfb2c5"
Super-Scaffold_100050	RepeatMasker	DNA/hAT?	988928	989151	529	+	.	ID="DNA8-60_AP";Tend="334";Tstart="123";shortTE="F";uid="19870bca-deb4-4616-bffd-046215bbe99f"
Super-Scaffold_100050	RepeatMasker	DNA/TcMar-Pogo	1647547	1648047	1731	+	.	ID="RND-6_FAMILY-7441";Tend="3023";Tstart="2488";shortTE="F";uid="6eb3bf3a-c249-4c3f-b379-a1db0a65bb05"
Super-Scaffold_100050	RepeatMasker	DNA/MULE-MuDR	1678952	1679841	7066	+	.	ID="RND-5_FAMILY-3677";Tend="1819";Tstart="900";shortTE="F";uid="3e980f3f-0e23-4755-831c-1776263a39cd"
Super-Scaffold_100050	RepeatMasker	DNA/MULE-MuDR	2122889	2123557	2053	+	.	ID="RND-6_FAMILY-15363";TEgroup="ctg_34%7CRND-6_FAMILY-15363%7C3";Tend="1662";Tstart="1091";shortTE="F";uid="cf19f641-e0bc-4e00-9130-232f8e2fdfa4"
Super-Scaffold_100050	RepeatMasker	DNA/hAT-Tip100	2096107	2096238	414	+	.	ID="RND-1_FAMILY-482";Tend="3697";Tstart="3567";shortTE="F";uid="74a19ddd-f8a9-4df5-bc24-faa19e7908bf"
Super-Scaffold_100050	RepeatMasker	Unknown	334001	334956	3303	+	.	ID="RND-6_FAMILY-2694";Tend="2089";Tstart="1290";shortTE="F";uid="940c9b66-df5e-48a8-b4a1-e6e4d4db4d01"
Super-Scaffold_100050	RepeatMasker	Unknown	295359	301375	25967	+	.	ID="RND-5_FAMILY-6508";TEgroup="ctg_34%7CRND-5_FAMILY-6508%7C1";Tend="3405";Tstart="1";shortTE="F";uid="8b9019a1-8c92-4595-84a9-95580a7ee8f8"
Super-Scaffold_100050	RepeatMasker	DNA/TcMar-Tc1	199055	199156	425	+	.	ID="MARINER-N22_AG";Tend="190";Tstart="89";shortTE="F";uid="533939bf-f1c3-4cc2-b30e-894e58a397b9"
Super-Scaffold_100050	RepeatMasker	Unknown	2085882	2086140	1774	+	.	ID="RND-6_FAMILY-11429";Tend="1317";Tstart="1076";shortTE="F";uid="86f61f77-5571-4085-af77-a5e448a7c878"
Super-Scaffold_100050	RepeatMasker	Unknown	503159	503547	924	+	.	ID="RND-1_FAMILY-224";TEgroup="ctg_34%7CRND-1_FAMILY-224%7C1";Tend="1704";Tstart="1034";shortTE="F";uid="70a1c6a7-5725-46b9-843e-a6efb4e3e074"
Super-Scaffold_100050	RepeatMasker	RC/Helitron	1088459	1088713	1357	+	.	ID="RND-5_FAMILY-6677";Tend="1223";Tstart="977";shortTE="F";uid="e46785be-0f52-4b94-950c-597b20f8a758"
Super-Scaffold_100050	RepeatMasker	Unknown	30426	31850	4590	+	.	ID="RND-5_FAMILY-3995";Tend="1434";Tstart="58";shortTE="F";uid="41e483de-5f0f-4251-b6f8-b1ef84e40c0e"
Super-Scaffold_100050	RepeatMasker	LINE/CR1	1053290	1053452	1115	+	.	ID="RND-6_FAMILY-5242";Tend="1645";Tstart="1480";shortTE="F";uid="b55b1730-a5d6-4736-b123-b7d5a4330766"
Super-Scaffold_100050	RepeatMasker	LTR/Copia	1735514	1736083	3718	+	.	ID="RND-6_FAMILY-17939";Tend="573";Tstart="2";shortTE="F";uid="607fdd15-200d-4cf2-9f92-769289e55d90"
Super-Scaffold_100050	RepeatMasker	DNA/hAT-Tip100	458481	458745	1794	-	.	ID="RND-6_FAMILY-262";Tend="1664";Tstart="1412";shortTE="F";uid="e9c4ae38-d807-4e86-aa01-efc5755125f3"
Super-Scaffold_100050	RepeatMasker	Unknown	1530498	1530771	810	-	.	ID="RND-6_FAMILY-17168";TEgroup="ctg_34%7CRND-6_FAMILY-17168%7C1";Tend="949";Tstart="745";shortTE="F";uid="506a26fa-24e1-4d05-9d02-bcf41598a7c1"
Super-Scaffold_100050	RepeatMasker	DNA/MULE-MuDR	534059	534312	439	-	.	ID="RND-1_FAMILY-353";Tend="3071";Tstart="2844";shortTE="F";uid="3466d657-6cc1-4ad1-b4e0-26bb6ccd1175"
Super-Scaffold_100050	RepeatMasker	DNA/Ginger-1	548870	549001	742	-	.	ID="RND-6_FAMILY-1352";Tend="1867";Tstart="1413";shortTE="F";uid="fcce5ec8-a7a2-433d-8319-053a253b0898"
Super-Scaffold_100050	RepeatMasker	DNA/hAT-Tip100	450105	450584	3185	-	.	ID="RND-5_FAMILY-1445";Tend="1403";Tstart="946";shortTE="F";uid="df9963a9-08e9-4452-8dd4-cb10ebc88e5a"
Super-Scaffold_100050	RepeatMasker	DNA/hAT-Tip100	374335	379338	43525	-	.	ID="RND-6_FAMILY-1733";Tend="5520";Tstart="517";shortTE="F";uid="b2fc2262-24a5-4d55-817b-b3f0d327a2f1"
Super-Scaffold_100050	RepeatMasker	DNA/hAT-Ac	620247	620687	2596	-	.	ID="RND-6_FAMILY-9633";Tend="1692";Tstart="1267";shortTE="F";uid="ea8055aa-267c-43bf-835b-8c976c34559d"
Super-Scaffold_100050	RepeatMasker	LTR/Pao	831159	831539	1223	-	.	ID="RND-1_FAMILY-152";Tend="2021";Tstart="1588";shortTE="F";uid="ba7c295a-2673-4631-b1b1-248021a4dadd"
Super-Scaffold_100050	RepeatMasker	DNA/MULE-MuDR	301484	302448	7607	-	.	ID="RND-1_FAMILY-411";Tend="1669";Tstart="711";shortTE="F";uid="36145a28-da4b-4e47-a36a-e55754c3cf0c"
Super-Scaffold_100050	RepeatMasker	DNA/hAT	156643	156898	831	-	.	ID="RND-6_FAMILY-19592";Tend="1527";Tstart="1275";shortTE="F";uid="2a500d53-9faf-405d-bd16-f3ea3398f3f0"
Super-Scaffold_100050	RepeatMasker	DNA/Kolobok-E	233480	233699	838	-	.	ID="KOLOBOKE-1_AP";Tend="816";Tstart="597";shortTE="F";uid="3ecf25d4-a934-40e2-8eb9-85be58d0fd28"
Super-Scaffold_100050	RepeatMasker	Retroposon?	996624	996914	865	-	.	ID="RND-5_FAMILY-2063";Tend="2732";Tstart="2468";shortTE="F";uid="1850c70f-668b-4d87-94ca-53ed4dc6d944"
Super-Scaffold_100050	RepeatMasker	DNA/hAT-Charlie	1571799	1571993	994	-	.	ID="RND-5_FAMILY-6955";Tend="1202";Tstart="1010";shortTE="F";uid="da32156a-013f-471e-96b4-bfc2be33433c"
Super-Scaffold_100050	RepeatMasker	DNA/MULE-MuDR	1588105	1588228	419	-	.	ID="MUDR10X_AP";Tend="2129";Tstart="2017";shortTE="F";uid="e8db1c78-04d8-4275-9887-24acfa4a3908"
Super-Scaffold_100050	RepeatMasker	DNA/PIF-Harbinger	476995	477588	590	-	.	ID="RND-6_FAMILY-13906";TEgroup="ctg_34%7CRND-6_FAMILY-13906%7C3";Tend="1458";Tstart="659";shortTE="F";uid="4c125d63-a044-4fc9-a213-ed1f932c02d2"
Super-Scaffold_100050	RepeatMasker	Unknown	29297	30065	3411	-	.	ID="RND-6_FAMILY-13216";Tend="1561";Tstart="830";shortTE="F";uid="2adcaf10-3542-4de6-80d5-89b3e3aeadf5"
Super-Scaffold_100050	RepeatMasker	Retroposon?	530076	530396	1000	-	.	ID="RND-6_FAMILY-8671";Tend="1100";Tstart="772";shortTE="F";uid="d22a5761-1c07-400a-a314-3ea0de5277d9"
Super-Scaffold_100050	RepeatMasker	DNA/MULE-MuDR	619597	620253	1170	-	.	ID="MUDR-1X_AP";Tend="3643";Tstart="2969";shortTE="F";uid="2476068d-9ef4-43e5-ac4b-25438a7a8264"
Super-Scaffold_100050	RepeatMasker	DNA	393989	394498	1176	-	.	ID="DNA4-2_AP";TEgroup="ctg_34%7CDNA4-2_AP%7C1";Tend="768";Tstart="437";shortTE="F";uid="54595202-8e85-424d-86ab-f1a2fcb51a95"
Super-Scaffold_100050	RepeatMasker	DNA/MULE-MuDR	697501	698063	877	-	.	ID="RND-6_FAMILY-12827";Tend="3081";Tstart="2525";shortTE="F";uid="25e455a1-de36-47f5-89eb-da9df0169a8a"
Super-Scaffold_100050	RepeatMasker	DNA/TcMar-m44	1690088	1690556	1034	-	.	ID="RND-5_FAMILY-1998";Tend="2175";Tstart="1759";shortTE="F";uid="ee4eb9e5-e2bf-4668-a6bf-fbeeace63036"
Super-Scaffold_100050	RepeatMasker	Unknown	525142	525612	1380	-	.	ID="RND-6_FAMILY-2694";Tend="600";Tstart="191";shortTE="F";uid="091d8958-3238-45fe-986f-82948a781fad"
Super-Scaffold_100050	RepeatMasker	Retroposon?	2106604	2107912	1972	-	.	ID="RND-6_FAMILY-4896";Tend="2036";Tstart="746";shortTE="F";uid="d41df229-ed39-4c99-9623-b111d92bca05"
Super-Scaffold_100050	RepeatMasker	DNA/P	530421	530730	521	-	.	ID="RND-6_FAMILY-12489";TEgroup="ctg_34%7CRND-6_FAMILY-12489%7C1";Tend="1458";Tstart="818";shortTE="F";uid="1cc2c45e-e716-46e1-836a-177d9c656917"
Super-Scaffold_100050	RepeatMasker	Unknown	36770	39560	13645	-	.	ID="RND-6_FAMILY-19900";Tend="2758";Tstart="213";shortTE="F";uid="73e6025f-34df-4ac5-b12c-842c5f184772"
Super-Scaffold_100050	RepeatMasker	DNA/TcMar-m44	1620893	1622196	593	-	.	ID="RND-1_FAMILY-243";Tend="5258";Tstart="3940";shortTE="F";uid="8157d368-fc83-4ffa-9a9c-147ee76a2705"
Super-Scaffold_100050	RepeatMasker	Unknown	1972122	1972355	481	-	.	ID="RND-6_FAMILY-3486";Tend="1280";Tstart="1022";shortTE="F";uid="7d0bcb27-ebf2-4975-8fbc-bbb4ed58d979"
Super-Scaffold_100050	RepeatMasker	DNA/PIF-Harbinger	751033	751248	531	-	.	ID="harbinger1_dya";Tend="1471";Tstart="1154";shortTE="F";uid="3f8a77ab-82d8-4ad8-b5c0-3f653d2bc07f"
Super-Scaffold_100050	RepeatMasker	DNA/TcMar-Pogo	458678	459486	5057	-	.	ID="RND-6_FAMILY-2695";Tend="1748";Tstart="939";shortTE="F";uid="639616f9-6184-41c1-9d90-cbf0b005ad18"
Super-Scaffold_100050	RepeatMasker	DNA/hAT-Tip100	126907	127079	527	-	.	ID="RND-5_FAMILY-4211";Tend="2750";Tstart="2576";shortTE="F";uid="de7b52b7-cc2c-4fb0-b277-a0547dfcb941"
Super-Scaffold_100050	RepeatMasker	DNA/Ginger-1	535097	535338	829	-	.	ID="RND-6_FAMILY-6948";Tend="1108";Tstart="589";shortTE="F";uid="87a5ce17-07fd-4b97-9ed6-d47e1b6472c1"
Super-Scaffold_100050	RepeatMasker	Unknown	744888	745112	1416	-	.	ID="RND-5_FAMILY-4340";Tend="2695";Tstart="2489";shortTE="F";uid="b7f73322-c1b2-476c-98cb-c0ead1eb0745"
Super-Scaffold_100050	RepeatMasker	Unknown	1779510	1780100	4005	-	.	ID="RND-6_FAMILY-4473";Tend="1312";Tstart="771";shortTE="F";uid="fe5caf9a-6bef-469d-b6f9-b7fb23869909"
Super-Scaffold_100050	RepeatMasker	LTR/Gypsy	1666581	1666935	1729	-	.	ID="RND-5_FAMILY-2502";Tend="617";Tstart="278";shortTE="F";uid="af9a81e9-e053-4310-80da-fed130f922f6"
Super-Scaffold_100050	RepeatMasker	RC/Helitron	283932	284073	551	-	.	ID="RND-5_FAMILY-5971";Tend="1162";Tstart="1024";shortTE="F";uid="c8adc9b9-b7d0-4a85-8746-a6c38b00a8e2"
Super-Scaffold_100050	RepeatMasker	DNA/hAT?	532107	532234	646	-	.	ID="DNA8-60_AP";Tend="315";Tstart="189";shortTE="F";uid="4f9bcc04-e04b-4fd3-b510-939bf83a5f80"
Super-Scaffold_100050	RepeatMasker	DNA/Ginger-1	1736667	1737125	606	-	.	ID="RND-6_FAMILY-15982";Tend="1179";Tstart="637";shortTE="F";uid="f6c5da33-8e6d-40e8-a129-3e18ef8bd62b"
Super-Scaffold_100050	RepeatMasker	LTR/Gypsy	636229	636579	2914	-	.	ID="RND-1_FAMILY-179";Tend="4904";Tstart="4556";shortTE="F";uid="f6c63e9d-40fb-4909-a55d-eae9f098f313"
Super-Scaffold_100050	RepeatMasker	LINE/CR1	624763	627471	2809	-	.	ID="RND-6_FAMILY-10314";Tend="3461";Tstart="895";shortTE="F";uid="22a5c7e6-44eb-48ab-9d9d-250c8de9c1df"
Super-Scaffold_100050	RepeatMasker	Retroposon?	2109562	2110351	2667	-	.	ID="SINE2-2_AP";Tend="884";Tstart="176";shortTE="F";uid="b59c2997-2c46-4eae-b8b1-3f43ed8eae76"
Super-Scaffold_100050	RepeatMasker	LINE/CR1	1066211	1066384	1012	-	.	ID="RND-6_FAMILY-2588";Tend="2686";Tstart="2220";shortTE="F";uid="71cd9fe5-e91b-4ddd-a50f-525577fe4da8"
Super-Scaffold_100050	RepeatMasker	LTR/Gypsy	1615366	1615628	1322	-	.	ID="RND-6_FAMILY-15483";Tend="836";Tstart="581";shortTE="F";uid="a5442349-c71d-4ab4-8196-b31a871e6cda"
Super-Scaffold_100050	RepeatMasker	Unknown	1671802	1671931	895	-	.	ID="RND-6_FAMILY-514";Tend="1439";Tstart="1310";shortTE="F";uid="33a8bfe0-7a16-4eb3-8912-c2c3ff8d38c5"
Super-Scaffold_100050	RepeatMasker	Unknown	1890123	1890561	5187	-	.	ID="RND-6_FAMILY-103";Tend="405";Tstart="1";shortTE="F";uid="3d233357-69f9-4b44-ab01-4e1acdf26239"
Super-Scaffold_100050	RepeatMasker	LTR/Pao	262121	262960	633	-	.	ID="BEL4-I_AP";Tend="1615";Tstart="813";shortTE="F";uid="a36a46e1-53cf-42db-93d1-18178fdeb993"
Super-Scaffold_100050	RepeatMasker	DNA/Ginger-1	120	679	1472	-	.	ID="RND-6_FAMILY-6948";Tend="1766";Tstart="1189";shortTE="F";uid="9266be0b-6aed-4bd1-b76a-c93e00a0aad2"
Super-Scaffold_100050	RepeatMasker	DNA	2136000	2136416	514	-	.	ID="ttaa2c_ap";Tend="422";Tstart="31";shortTE="F";uid="e0b27f85-db06-425a-b5f1-895a33f82d71"
Super-Scaffold_100050	RepeatMasker	DNA/PIF-Harbinger	751682	752511	3539	-	.	ID="RND-6_FAMILY-5669";Tend="3273";Tstart="2433";shortTE="F";uid="6a300c4e-92d9-4f8a-855c-85fb8129cda5"
Super-Scaffold_100050	RepeatMasker	DNA/hAT-hAT19	1628336	1629243	820	-	.	ID="RND-6_FAMILY-2414";TEgroup="ctg_34%7CRND-6_FAMILY-2414%7C3";Tend="2524";Tstart="652";shortTE="F";uid="41b2f52f-662b-41fc-b6e6-dd9b22e403ae"
Super-Scaffold_100050	RepeatMasker	DNA/hAT-Tip100	1145323	1146036	612	-	.	ID="rnd-1_family-539";Tend="2560";Tstart="1459";shortTE="F";uid="5348c152-53c6-4f05-bce5-e52400445e59"
Super-Scaffold_100050	RepeatMasker	Unknown	2113624	2114883	2452	-	.	ID="RND-6_FAMILY-4157";Tend="948";Tstart="1";shortTE="F";uid="a55d444d-3038-4d4b-bb8c-a8c8947fec21"
Super-Scaffold_100050	RepeatMasker	Retroposon?	756740	757005	700	-	.	ID="RND-6_FAMILY-8671";Tend="956";Tstart="695";shortTE="F";uid="77ad9cbd-af9b-42ff-b348-ac2625e3d35c"
Super-Scaffold_100050	RepeatMasker	DNA/Kolobok-E	1060635	1060804	477	-	.	ID="KOLOBOKE-4_AP";Tend="323";Tstart="136";shortTE="F";uid="a682f288-3119-4612-bdca-21a58c42ca8e"
Super-Scaffold_100050	RepeatMasker	DNA	636595	636728	1038	-	.	ID="RND-1_FAMILY-30";Tend="1139";Tstart="1006";shortTE="F";uid="5696aa45-3eeb-41f4-bf79-a61056f8e219"
Super-Scaffold_100050	RepeatMasker	Unknown	684948	685055	975	-	.	ID="RND-1_FAMILY-77";Tend="2424";Tstart="2317";shortTE="F";uid="c884707d-ebe5-4ecd-a9de-baf050a76d03"
Super-Scaffold_100050	RepeatMasker	DNA/MULE-NOF	1659803	1660171	2067	-	.	ID="RND-5_FAMILY-364";Tend="2778";Tstart="2414";shortTE="F";uid="ac6d59aa-1a71-4c01-920f-c8e7e6da43dd"
Super-Scaffold_100050	RepeatMasker	Unknown	1089017	1089381	756	-	.	ID="RND-6_FAMILY-13281";TEgroup="ctg_34%7CRND-6_FAMILY-13281%7C1";Tend="1541";Tstart="983";shortTE="F";uid="aa2e365f-5796-478d-8771-3232fc7e733a"
Super-Scaffold_100050	RepeatMasker	DNA/hAT-hAT19	470525	471158	2803	-	.	ID="RND-6_FAMILY-4483";Tend="1446";Tstart="852";shortTE="F";uid="e01b70b3-59bb-4eef-9b62-b2586fc7c0f7"
Super-Scaffold_100050	RepeatMasker	DNA/PIF-Harbinger	318863	319063	1448	-	.	ID="RND-6_FAMILY-13906";Tend="1410";Tstart="1212";shortTE="F";uid="7f087f8b-058f-4d09-8151-a84c086c97b2"
Super-Scaffold_100050	RepeatMasker	Unknown	747012	747172	501	-	.	ID="RND-1_FAMILY-324";Tend="2620";Tstart="2489";shortTE="F";uid="673dfb60-a76f-4fda-9b50-fd8c2914ae61"
Super-Scaffold_100050	RepeatMasker	DNA	2124029	2124199	719	-	.	ID="DNAX-10_AP";Tend="203";Tstart="3";shortTE="F";uid="60c03225-bc54-477d-b79f-828f5dc11733"
Super-Scaffold_100050	RepeatMasker	DNA/hAT-Ac	1149899	1150050	1231	-	.	ID="DNA8-20_AP";Tend="454";Tstart="304";shortTE="F";uid="30c6bc31-5b70-4941-b6bc-02e07870e917"
Super-Scaffold_100050	RepeatMasker	DNA	643884	644186	1335	-	.	ID="DNA4-2_AP";Tend="303";Tstart="1";shortTE="F";uid="3e8105a1-9c32-4a9a-90a9-05c45614de2a"
Super-Scaffold_100050	RepeatMasker	Unknown	2102006	2102264	1774	-	.	ID="RND-6_FAMILY-11429";Tend="1317";Tstart="1076";shortTE="F";uid="e5951455-c903-48f0-9f81-795f9f191010"
Super-Scaffold_100050	RepeatMasker	DNA/hAT-hAT19	18532	19599	3528	-	.	ID="RND-6_FAMILY-26030";Tend="2171";Tstart="1218";shortTE="F";uid="1d87de81-bca4-4f7e-ad49-ffd1dcad47c6"
Super-Scaffold_100050	RepeatMasker	Unknown	569080	569230	837	-	.	ID="RND-5_FAMILY-3791";Tend="1167";Tstart="1027";shortTE="F";uid="c338f343-edcb-478c-ae96-9e763b2aba9f"
Super-Scaffold_100050	RepeatMasker	Retroposon?	349551	349772	1114	-	.	ID="RND-6_FAMILY-8671";Tend="1464";Tstart="1234";shortTE="F";uid="ca4d0b4a-f08a-4f2f-9a95-87c1daa3eef3"
Super-Scaffold_100050	RepeatMasker	Unknown	156914	157165	1026	-	.	ID="RND-5_FAMILY-1101";Tend="1156";Tstart="908";shortTE="F";uid="68e412db-0a2f-4e6e-8bee-c6622c91f0bc"
Super-Scaffold_100050	RepeatMasker	DNA/Kolobok-E	230607	232765	1423	-	.	ID="koloboke-1_ap";TEgroup="ctg_34%7Ckoloboke-1_ap%7C1";Tend="4665";Tstart="1391";shortTE="F";uid="a46ce9ec-b9e4-47ce-8420-a193b0c7d89e"
Super-Scaffold_100050	RepeatMasker	Unknown	1616047	1616287	401	-	.	ID="RND-1_FAMILY-310";Tend="1522";Tstart="1284";shortTE="F";uid="194e781d-d4ed-4bda-a92c-92670f5f4f39"
Super-Scaffold_100050	RepeatMasker	DNA/MULE-MuDR	75597	75751	826	-	.	ID="RND-6_FAMILY-5157";Tend="153";Tstart="4";shortTE="F";uid="5c3e0757-92f2-494d-a5e6-861ac0b7996b"
Super-Scaffold_100050	RepeatMasker	DNA/Ginger-1	2045805	2046234	1345	-	.	ID="RND-6_FAMILY-6948";Tend="1411";Tstart="929";shortTE="F";uid="e0c6de71-c7ae-4fcf-9654-0b75bc505f72"
Super-Scaffold_100050	RepeatMasker	RC/Helitron	564268	564445	439	-	.	ID="RND-5_FAMILY-1249";Tend="1469";Tstart="1287";shortTE="F";uid="02b052a4-69b0-4580-bb70-5fd2dc11e484"
Super-Scaffold_100050	RepeatMasker	DNA	1689827	1690049	1182	-	.	ID="RND-5_FAMILY-2476";Tend="1503";Tstart="1265";shortTE="F";uid="7f675bd9-5744-451d-9fea-6142571b36c4"
Super-Scaffold_100050	RepeatMasker	LINE/CR1	929313	929454	675	-	.	ID="RND-6_FAMILY-6642";Tend="2231";Tstart="2111";shortTE="F";uid="d19b178c-f22b-45d2-8b03-092b66b3e3d6"
Super-Scaffold_100050	RepeatMasker	LINE/L2	1669189	1670834	1858	-	.	ID="RND-5_FAMILY-6525";Tend="2914";Tstart="1252";shortTE="F";uid="b370e4d6-f36f-49d9-9a89-69cbc7fb2535"
Super-Scaffold_100050	RepeatMasker	DNA	1645605	1646075	2646	-	.	ID="dna-ttaa-1_ap";Tend="422";Tstart="1";shortTE="F";uid="145577d0-bc11-4104-810d-ae19a92bf08f"
Super-Scaffold_100050	RepeatMasker	Unknown	1758875	1759098	1675	-	.	ID="RND-6_FAMILY-23";Tend="1032";Tstart="803";shortTE="F";uid="3fe5fce8-6a96-4fdd-9ed3-ad3cfb7911d5"
Super-Scaffold_100050	RepeatMasker	LTR/Gypsy	1936634	1936780	536	-	.	ID="GYPSY68-I_AG";Tend="2242";Tstart="2096";shortTE="F";uid="128d64b5-c765-49a0-954c-beb0de6f3889"
Super-Scaffold_100050	RepeatMasker	LTR/Gypsy	1883753	1883990	931	-	.	ID="RND-5_FAMILY-2297";Tend="675";Tstart="419";shortTE="F";uid="56871395-ee01-49a9-91ef-08b09bc62f70"
Super-Scaffold_100050	RepeatMasker	Unknown	800779	801131	2396	-	.	ID="RND-1_FAMILY-174";Tend="1306";Tstart="943";shortTE="F";uid="b5fb1da4-dfcd-44ac-a0e3-2c33785b67a8"
Super-Scaffold_100050	RepeatMasker	Unknown	2050041	2051608	9422	-	.	ID="RND-6_FAMILY-10137";TEgroup="ctg_34%7CRND-6_FAMILY-10137%7C1";Tend="1981";Tstart="306";shortTE="F";uid="e7605cd7-9d12-41ce-8a3d-7c7d806a1c7d"
Super-Scaffold_100050	RepeatMasker	DNA/TcMar-m44?	1570340	1570480	571	-	.	ID="DNA4-9_AP";Tend="177";Tstart="1";shortTE="F";uid="71333f7a-380f-41d9-802c-b260fb957c01"
Super-Scaffold_100050	RepeatMasker	DNA/hAT-Tip100	782411	784524	2337	-	.	ID="RND-6_FAMILY-16336";TEgroup="ctg_34%7CRND-6_FAMILY-16336%7C2";Tend="3763";Tstart="1509";shortTE="F";uid="4df100d2-a5e8-4185-b6a3-c4c09512533c"
Super-Scaffold_100050	RepeatMasker	LTR/Gypsy	993416	993913	1457	-	.	ID="RND-6_FAMILY-977";Tend="1550";Tstart="1044";shortTE="F";uid="2869d599-d303-4b8f-aabe-5ec00467cb03"
Super-Scaffold_100050	RepeatMasker	DNA/hAT-hAT19	2056533	2056874	620	-	.	ID="RND-6_FAMILY-12";TEgroup="ctg_34%7CRND-6_FAMILY-12%7C1";Tend="259";Tstart="1";shortTE="T";uid="b833fb4c-4305-4aa4-9437-d3126c4fc125"
Super-Scaffold_100050	RepeatMasker	Retroposon?	2095480	2095762	979	-	.	ID="RND-6_FAMILY-2591";Tend="1410";Tstart="1163";shortTE="F";uid="48efc77a-486d-4b64-be51-1b462eb31cc7"
Super-Scaffold_100050	RepeatMasker	DNA	225392	225984	3753	-	.	ID="RND-6_FAMILY-29605";Tend="1548";Tstart="960";shortTE="F";uid="8aaed02d-afb5-4dfe-bd0c-5cec99d2a9b6"
Super-Scaffold_100050	RepeatMasker	RC/Helitron	1823624	1824145	2473	-	.	ID="RND-5_FAMILY-5282";Tend="1385";Tstart="904";shortTE="F";uid="abd2c607-136a-4d60-94b3-ef5528796224"
Super-Scaffold_100050	RepeatMasker	DNA/Kolobok-E	229446	230095	630	-	.	ID="KOLOBOKE-1_AP";Tend="5740";Tstart="5090";shortTE="F";uid="b36ae769-1a7e-4d4e-98e6-5e1747e062e7"
Super-Scaffold_100050	RepeatMasker	DNA	1560184	1561589	11092	-	.	ID="RND-1_FAMILY-67";Tend="2837";Tstart="1437";shortTE="F";uid="328f547c-b7af-43e0-9481-dfc9cebdb1cb"
Super-Scaffold_100050	RepeatMasker	Unknown	561353	561615	450	-	.	ID="RND-6_FAMILY-840";Tend="307";Tstart="54";shortTE="F";uid="bf9085ce-b8c2-482d-9c1c-7123e7b6cc8c"
Super-Scaffold_100050	RepeatMasker	DNA/PIF-Harbinger	223575	223726	995	-	.	ID="RND-6_FAMILY-13906";Tend="1454";Tstart="1294";shortTE="F";uid="28d64db6-c1cf-4298-ba08-7b8e183d17f4"
Super-Scaffold_100050	RepeatMasker	DNA/hAT-hAT19	453263	453395	423	-	.	ID="HAT-N4_AP";Tend="591";Tstart="459";shortTE="F";uid="677c52c0-f30b-4362-ae31-15be965396a1"
Super-Scaffold_100050	RepeatMasker	DNA/hAT-Tip100	1954782	1957169	20758	-	.	ID="RND-6_FAMILY-17941";Tend="3118";Tstart="732";shortTE="F";uid="c753a680-da35-4e7b-94ce-18b19fb817f9"
Super-Scaffold_100050	RepeatMasker	DNA/hAT-hAT19	1080561	1080746	732	-	.	ID="HAT-N4_AP";Tend="169";Tstart="4";shortTE="F";uid="a417bbcb-76b8-4f5b-8efc-7882844d977a"
Super-Scaffold_100050	RepeatMasker	Unknown	1711280	1711822	3638	-	.	ID="RND-1_FAMILY-227";Tend="1446";Tstart="886";shortTE="F";uid="491134a2-eb05-4103-8117-62f2920efafe"
Super-Scaffold_100050	RepeatMasker	Unknown	790322	790904	2350	-	.	ID="RND-6_FAMILY-683";Tend="1286";Tstart="744";shortTE="F";uid="cb01034b-b0c7-475e-ae7b-94772cb755df"
Super-Scaffold_100050	RepeatMasker	DNA	1145000	1145239	1240	-	.	ID="TTAA3B_AP";Tend="435";Tstart="199";shortTE="F";uid="0eb81897-c3fc-42eb-a8cb-d72977e5dabe"
Super-Scaffold_100050	RepeatMasker	DNA/hAT-hAT19	798432	798739	1710	-	.	ID="RND-6_FAMILY-168";Tend="1497";Tstart="1165";shortTE="F";uid="300ff247-faec-4080-a9c6-ea906cdcbfff"
Super-Scaffold_100050	RepeatMasker	DNA/hAT-hAT19	1826299	1826590	1656	-	.	ID="RND-5_FAMILY-4213";Tend="1439";Tstart="1141";shortTE="F";uid="c0f515ab-443b-4349-8a00-52384753ed24"
Super-Scaffold_100050	RepeatMasker	DNA/Ginger-1	1595213	1595671	538	-	.	ID="RND-6_FAMILY-15982";Tend="1179";Tstart="637";shortTE="F";uid="62e32c15-b406-47c9-9531-88b68f5b1bc5"
Super-Scaffold_100050	RepeatMasker	LTR/Pao	961135	961902	830	-	.	ID="RND-1_FAMILY-361";Tend="2909";Tstart="2219";shortTE="F";uid="6034a019-1e79-4118-b24a-f67c30f54c76"
Super-Scaffold_100050	RepeatMasker	Unknown	1676422	1676601	772	-	.	ID="RND-6_FAMILY-514";Tend="1144";Tstart="971";shortTE="F";uid="75a2d3ed-2ae1-4624-8515-aa0a2ed53284"
Super-Scaffold_100050	RepeatMasker	DNA/hAT	726051	726194	758	-	.	ID="RND-6_FAMILY-5713";Tend="924";Tstart="761";shortTE="F";uid="b2be71a9-9376-4769-93d7-ab589ca3fcaa"
Super-Scaffold_100050	RepeatMasker	DNA/MULE-MuDR	526012	526271	420	-	.	ID="MUDR9X_AP";Tend="1849";Tstart="1594";shortTE="F";uid="65102b4f-dea7-4638-89f2-3ffdb554dc88"
Super-Scaffold_100050	RepeatMasker	DNA/Ginger-1	655466	655655	630	-	.	ID="RND-6_FAMILY-6948";Tend="1530";Tstart="1346";shortTE="F";uid="3778c341-fde7-4548-a64c-a83fcff97da9"
Super-Scaffold_100050	RepeatMasker	Unknown	273862	274457	2500	-	.	ID="RND-5_FAMILY-4034";Tend="1433";Tstart="903";shortTE="F";uid="1e0ec5f7-08f9-42ea-b241-9802d299c354"
Super-Scaffold_100050	RepeatMasker	DNA/P	586219	586414	408	-	.	ID="RND-6_FAMILY-1621";Tend="2660";Tstart="2465";shortTE="F";uid="555e9cbf-6a20-4e70-8f8e-c262dd640afd"
Super-Scaffold_100050	RepeatMasker	DNA/hAT-Charlie	1090348	1090848	3436	-	.	ID="RND-5_FAMILY-3229";Tend="1437";Tstart="946";shortTE="F";uid="bae8f0c3-b3ca-41a9-8b8c-0fde2d28c174"
Super-Scaffold_100050	RepeatMasker	DNA/Ginger-1	1895932	1896316	1494	-	.	ID="RND-6_FAMILY-1352";Tend="1399";Tstart="1031";shortTE="F";uid="51294fe6-f516-41e5-bbd8-fe386f3e6bdc"
Super-Scaffold_100050	RepeatMasker	DNA/hAT?	532527	532671	665	-	.	ID="DNA8-60_AP";Tend="209";Tstart="76";shortTE="F";uid="71ce406e-804f-476b-9829-17255ba77fc8"
Super-Scaffold_100050	RepeatMasker	DNA	81864	82005	668	-	.	ID="TTAA2_AP";Tend="143";Tstart="3";shortTE="F";uid="c31a28eb-4408-422e-9643-48c7827e8fc6"
Super-Scaffold_100050	RepeatMasker	DNA/TcMar-Tc1	1585534	1585750	893	-	.	ID="RND-1_FAMILY-42";Tend="2220";Tstart="2007";shortTE="F";uid="58a636e5-6434-4018-8381-e94de9ef32a2"
Super-Scaffold_100050	RepeatMasker	DNA/Academ-1	833195	833514	726	-	.	ID="ACADEM-1_AP";Tend="6215";Tstart="5902";shortTE="F";uid="0f4e03ad-be7e-4e79-9a2f-00addc2191b0"
Super-Scaffold_100050	RepeatMasker	DNA/hAT-Tip100	2017282	2017456	441	-	.	ID="RND-1_FAMILY-539";Tend="1268";Tstart="1093";shortTE="F";uid="2e0b50ea-1f87-47a1-adb6-5d64c72e76d3"
Super-Scaffold_100050	RepeatMasker	DNA/hAT-hAT19	1828950	1829110	482	-	.	ID="DNA8-84_AP";Tend="562";Tstart="382";shortTE="F";uid="98d2cd6d-d0ad-4a78-b4ae-eafa22bda5f3"
Super-Scaffold_100050	RepeatMasker	DNA/hAT-hAT19	1052625	1053215	6105	-	.	ID="RND-6_FAMILY-12035";Tend="1537";Tstart="954";shortTE="F";uid="ec5c84e3-c4c0-4679-875e-8a262a94fcef"
Super-Scaffold_100050	RepeatMasker	LINE/L2	1038327	1038603	2139	-	.	ID="RND-6_FAMILY-3082";Tend="2448";Tstart="2179";shortTE="F";uid="58d835a7-26c8-4b5e-bd50-145ff715d91e"
Super-Scaffold_100050	RepeatMasker	DNA/Kolobok-E	228260	228653	1671	-	.	ID="KOLOBOKE-1_AP";Tend="6605";Tstart="6203";shortTE="F";uid="329323e6-e48c-4c8a-9abb-a2b41fdd02a3"
Super-Scaffold_100050	RepeatMasker	DNA/hAT	1981278	1982210	1064	-	.	ID="RND-6_FAMILY-5280";Tend="2998";Tstart="2066";shortTE="F";uid="b38d2f78-7d57-47ed-a96e-0d9152724481"
Super-Scaffold_100050	RepeatMasker	LINE/CR1	930098	930321	1778	-	.	ID="RND-6_FAMILY-6642";Tend="1309";Tstart="1085";shortTE="F";uid="b87affa3-d4ce-4773-ad47-afded6e29084"
Super-Scaffold_100050	RepeatMasker	DNA	916052	916311	815	-	.	ID="DNAX-2_AP";Tend="275";Tstart="6";shortTE="F";uid="5ddae9ef-3d5a-4420-af04-b1004f3a85a7"
Super-Scaffold_100050	RepeatMasker	Unknown	1790139	1790352	1239	-	.	ID="RND-5_FAMILY-4340";Tend="2695";Tstart="2488";shortTE="F";uid="01da223c-634f-40b1-a01e-7e14c78e4309"
Super-Scaffold_100050	RepeatMasker	LTR/Gypsy	414882	415889	2139	-	.	ID="RND-1_FAMILY-379";TEgroup="ctg_34%7CRND-1_FAMILY-379%7C1";Tend="2310";Tstart="1168";shortTE="F";uid="98b96c51-aebd-4ec8-a72b-1608eb43b2b6"
Super-Scaffold_100050	RepeatMasker	Retroposon?	1673740	1674350	4428	-	.	ID="RND-6_FAMILY-5149";Tend="1223";Tstart="621";shortTE="F";uid="6b4c4663-3dc9-4262-aa87-47e25dd63c12"
Super-Scaffold_100050	RepeatMasker	DNA	53947	54487	2483	-	.	ID="RND-6_FAMILY-2283";TEgroup="ctg_34%7CRND-6_FAMILY-2283%7C1";Tend="1536";Tstart="831";shortTE="F";uid="1fae0654-3d39-4b84-9d7a-fda998585475"
Super-Scaffold_100050	RepeatMasker	DNA/hAT	1980861	1981030	480	-	.	ID="RND-6_FAMILY-5280";Tend="3457";Tstart="3288";shortTE="F";uid="252ccaf3-0de8-4bf0-90b2-1f0277809c71"
Super-Scaffold_100050	RepeatMasker	DNA/PIF-Harbinger	361123	361404	2307	-	.	ID="RND-6_FAMILY-3786";Tend="1683";Tstart="1402";shortTE="F";uid="8ecfd10c-420e-4a8e-967a-8aeda1bfa180"
Super-Scaffold_100050	RepeatMasker	DNA/hAT	2141212	2141833	3943	-	.	ID="RND-6_FAMILY-7456";Tend="4872";Tstart="4290";shortTE="F";uid="a8953925-4c15-4b3b-bf16-268708476cf9"
Super-Scaffold_100050	RepeatMasker	DNA/hAT-Tip100	239904	240365	409	-	.	ID="RND-6_FAMILY-2330";Tend="1243";Tstart="785";shortTE="F";uid="b37a2606-2841-4528-baf6-0980469f7871"
Super-Scaffold_100050	RepeatMasker	Unknown	974106	974520	1145	-	.	ID="RND-6_FAMILY-9274";Tend="955";Tstart="544";shortTE="F";uid="6d86f20c-6213-40ba-bdf6-76f02c56081d"
Super-Scaffold_100050	RepeatMasker	DNA/TcMar-m44?	464843	464984	817	-	.	ID="dnax-4b_ap";Tend="173";Tstart="1";shortTE="F";uid="247ef8aa-3e55-4b6e-bded-8f047d31affd"
Super-Scaffold_100050	RepeatMasker	Unknown	966323	967626	8553	-	.	ID="RND-6_FAMILY-534";Tend="1343";Tstart="87";shortTE="F";uid="a0161291-c133-4104-89f8-341904f4e45e"
Super-Scaffold_100050	RepeatMasker	DNA/hAT-hAT19	1053544	1053715	1228	-	.	ID="RND-6_FAMILY-12035";Tend="958";Tstart="792";shortTE="F";uid="10fc993e-4350-4d23-8734-2d9f3aaf6142"
Super-Scaffold_100050	RepeatMasker	Retroposon?	1640719	1641062	578	-	.	ID="SINE2-1_AP";Tend="1430";Tstart="1061";shortTE="F";uid="37fcaf77-0923-4871-b15c-e6e0c538aadc"
Super-Scaffold_100050	RepeatMasker	Unknown	1106687	1107129	458	-	.	ID="RND-6_FAMILY-12785";Tend="477";Tstart="25";shortTE="F";uid="62d16d6c-4082-447a-a1fb-36f42d0e3039"
Super-Scaffold_100050	RepeatMasker	Retroposon?	754412	754650	1153	-	.	ID="RND-6_FAMILY-8671";Tend="1457";Tstart="1210";shortTE="F";uid="97086669-7811-4a8a-ade3-9e85992e45cf"
Super-Scaffold_100050	RepeatMasker	DNA/Maverick	1554570	1554791	1109	-	.	ID="RND-1_FAMILY-143";Tend="5068";Tstart="4852";shortTE="F";uid="8b036f29-cef5-411e-b175-d922097e9a5a"
Super-Scaffold_100050	RepeatMasker	DNA/MULE-MuDR	11813	12306	1674	-	.	ID="RND-6_FAMILY-2421";Tend="2920";Tstart="2445";shortTE="F";uid="7334b564-e724-4945-8d77-f9a757b08cd1"
Super-Scaffold_100050	RepeatMasker	DNA/hAT-hAT19	1674327	1674835	1983	-	.	ID="RND-6_FAMILY-7291";Tend="1515";Tstart="979";shortTE="F";uid="52b989ae-074a-412f-a449-5074fb7b67bf"
Super-Scaffold_100050	RepeatMasker	DNA/hAT-hAT19	1824826	1825074	600	-	.	ID="rnd-6_family-7011";Tend="379";Tstart="94";shortTE="F";uid="f5d4cad0-1295-4fd3-8fe8-d4496b394ceb"
Super-Scaffold_100050	RepeatMasker	DNA/PIF-Harbinger	457507	458162	4013	-	.	ID="RND-6_FAMILY-13906";TEgroup="ctg_34%7CRND-6_FAMILY-13906%7C2";Tend="1457";Tstart="658";shortTE="F";uid="494a9e07-f0d9-4106-a1d5-22ee80a868ce"
Super-Scaffold_100050	RepeatMasker	DNA/hAT	1086730	1086854	450	-	.	ID="RND-6_FAMILY-6215";Tend="1096";Tstart="972";shortTE="F";uid="393e184d-5689-4449-95f2-99615a7a38d3"
Super-Scaffold_100050	RepeatMasker	Unknown	558233	559192	8384	-	.	ID="RND-6_FAMILY-20293";Tend="1737";Tstart="779";shortTE="F";uid="b6749c24-2a2c-4977-af12-324eb376cbc8"
Super-Scaffold_100050	RepeatMasker	DNA	2028378	2028876	4138	-	.	ID="RND-6_FAMILY-2259";Tend="1429";Tstart="938";shortTE="F";uid="d36e0530-542a-4b79-aa46-cb5826d61b62"
Super-Scaffold_100050	RepeatMasker	Unknown	417090	418362	6220	-	.	ID="RND-6_FAMILY-23";Tend="2043";Tstart="805";shortTE="F";uid="8920ed3d-0b6f-4dd8-a853-58db7fbb0788"
Super-Scaffold_100050	RepeatMasker	DNA/Ginger-2	1679839	1680123	2091	-	.	ID="RND-6_FAMILY-7226";Tend="1608";Tstart="1326";shortTE="F";uid="72263c37-693c-4384-846b-bdc060455d36"
Super-Scaffold_100050	RepeatMasker	Unknown	1040835	1041175	872	-	.	ID="RND-5_FAMILY-5029";Tend="410";Tstart="119";shortTE="F";uid="f523734d-fdb6-4e68-9c56-0e1681bb745e"
Super-Scaffold_100050	RepeatMasker	Unknown	555902	556241	783	-	.	ID="RND-1_FAMILY-310";TEgroup="ctg_34%7CRND-1_FAMILY-310%7C1";Tend="1763";Tstart="914";shortTE="F";uid="7fba2b83-7deb-4247-b224-995882bb50dd"
Super-Scaffold_100050	RepeatMasker	DNA/MULE-NOF	26755	26877	613	-	.	ID="RND-5_FAMILY-266";Tend="2802";Tstart="2662";shortTE="F";uid="5f45cf06-dfae-454b-ace9-39aff781098b"
Super-Scaffold_100050	RepeatMasker	LTR/Pao	1601171	1601628	1038	-	.	ID="RND-6_FAMILY-8023";Tend="443";Tstart="5";shortTE="F";uid="2c11026b-a4ec-4b7d-83bd-bd4d51e0d7fc"
Super-Scaffold_100050	RepeatMasker	LINE/CR1	673305	675591	2133	-	.	ID="RND-6_FAMILY-10050";Tend="3616";Tstart="1333";shortTE="F";uid="8f6c2abb-69cb-43a1-aa7d-2845637b68b8"
Super-Scaffold_100050	RepeatMasker	DNA/P	834936	835259	519	-	.	ID="RND-1_FAMILY-340";Tend="3895";Tstart="3588";shortTE="F";uid="70932fc5-6f00-4bf0-a593-7afc8e7ad266"
Super-Scaffold_100050	RepeatMasker	DNA/hAT-hAT19	491376	491931	4042	-	.	ID="RND-6_FAMILY-168";Tend="1484";Tstart="930";shortTE="F";uid="d48b3fa7-8f90-4e92-9cd6-c2de5cfc7d72"
Super-Scaffold_100050	RepeatMasker	Unknown	1632119	1632248	692	-	.	ID="RND-5_FAMILY-2314";Tend="1018";Tstart="890";shortTE="F";uid="c55ce599-449d-4dd0-8e15-85d8cdea60b8"
Super-Scaffold_100050	RepeatMasker	Unknown	1867888	1868576	418	-	.	ID="RND-5_FAMILY-969";Tend="12837";Tstart="12174";shortTE="F";uid="00b13738-fcea-4a5f-b85c-c073b11bce34"
Super-Scaffold_100050	RepeatMasker	DNA/hAT-Tag1	1624807	1625072	1198	-	.	ID="RND-6_FAMILY-17730";Tend="2566";Tstart="2275";shortTE="F";uid="bb654831-d572-4f46-95a9-7eb6c4708d14"
Super-Scaffold_100050	RepeatMasker	Unknown	610679	611284	3464	-	.	ID="RND-1_FAMILY-316";TEgroup="ctg_34%7CRND-1_FAMILY-316%7C1";Tend="1689";Tstart="919";shortTE="F";uid="3097bb67-be61-481e-b068-5a822ad4c05e"
Super-Scaffold_100050	RepeatMasker	Unknown	1791466	1791721	1770	-	.	ID="RND-6_FAMILY-3840";Tend="1380";Tstart="1132";shortTE="F";uid="96dcbe34-771d-43a9-97ee-493078c1dead"
Super-Scaffold_100050	RepeatMasker	DNA/MULE-MuDR	1529226	1530021	1527	-	.	ID="RND-6_FAMILY-2668";Tend="2019";Tstart="1230";shortTE="F";uid="db208045-61d4-4287-a6df-21646d7ffa73"
Super-Scaffold_100050	RepeatMasker	Unknown	1010624	1010889	1484	-	.	ID="RND-4_FAMILY-83";Tend="1358";Tstart="1090";shortTE="F";uid="99de2ec5-9645-41d9-a63f-706f75db705d"
Super-Scaffold_100050	RepeatMasker	DNA/MULE-MuDR	1984201	1984768	4329	-	.	ID="RND-1_FAMILY-465";Tend="1725";Tstart="1131";shortTE="F";uid="7da953e7-bf39-446f-b971-97111b6890db"
Super-Scaffold_100050	RepeatMasker	DNA/hAT-hAT19	2055231	2055875	4718	-	.	ID="RND-6_FAMILY-12";Tend="1466";Tstart="838";shortTE="F";uid="24f73cd5-d292-47fa-b3cc-b7e6e9af23e9"
Super-Scaffold_100050	RepeatMasker	DNA/hAT-hAT19	10023	11258	3862	-	.	ID="RND-6_FAMILY-26030";TEgroup="ctg_34%7CRND-6_FAMILY-26030%7C1";Tend="2214";Tstart="935";shortTE="F";uid="5af16b78-c898-4d8f-abee-8fd723b33fe3"
Super-Scaffold_100050	RepeatMasker	DNA	897345	897575	1592	-	.	ID="TTAA9_AP";Tend="479";Tstart="248";shortTE="F";uid="2965b555-b836-4bbb-ac1a-65553658b41e"
Super-Scaffold_100050	RepeatMasker	DNA/Ginger-1	2090182	2090406	639	-	.	ID="rnd-6_family-2193";Tend="2604";Tstart="2468";shortTE="F";uid="faafcb92-fddd-4e63-a44f-db072108c93c"
Super-Scaffold_100050	RepeatMasker	DNA/hAT-Tip100	794648	794952	1223	-	.	ID="RND-6_FAMILY-9896";Tend="1640";Tstart="1347";shortTE="F";uid="7f4bb154-69e2-409b-ae06-f0d2c78bcd7e"
Super-Scaffold_100050	RepeatMasker	DNA/hAT-Charlie	551648	551861	1293	-	.	ID="RND-1_FAMILY-161";Tend="1222";Tstart="993";shortTE="F";uid="e43d141b-536d-4147-9252-e0af0b40d5fd"
Super-Scaffold_100050	RepeatMasker	RC/Helitron	319185	319759	1267	-	.	ID="RND-5_FAMILY-5282";Tend="892";Tstart="327";shortTE="F";uid="db66892d-3b14-49f1-a414-97618df8bae1"
Super-Scaffold_100050	RepeatMasker	DNA	1716677	1717121	1533	-	.	ID="TTAA13B_AP";Tend="481";Tstart="1";shortTE="F";uid="0ea6a845-e8e6-4b66-b281-92d7a82e73c2"
Super-Scaffold_100050	RepeatMasker	RC/Helitron	690212	690347	426	-	.	ID="HELITRON-1_AEC";Tend="1619";Tstart="1484";shortTE="F";uid="7161f299-0acd-43c4-8be4-09fa7448cd3a"
Super-Scaffold_100050	RepeatMasker	Retroposon?	133305	133505	534	-	.	ID="RND-6_FAMILY-2133";Tend="798";Tstart="431";shortTE="F";uid="24689b4a-88b2-4787-b9cc-f1b5a1c1f35d"
Super-Scaffold_100050	RepeatMasker	DNA/Ginger-1	1759986	1760444	606	-	.	ID="RND-6_FAMILY-15982";Tend="1179";Tstart="637";shortTE="F";uid="503345a5-c39a-445b-883b-9eef7ec3140e"
Super-Scaffold_100050	RepeatMasker	DNA/PIF-Harbinger	70115	70572	971	-	.	ID="RND-6_FAMILY-5669";Tend="2836";Tstart="2392";shortTE="F";uid="b56a534b-52b1-43f8-9356-f968ac6e1a3e"
Super-Scaffold_100050	RepeatMasker	DNA/hAT	1087142	1087578	711	-	.	ID="DNA8-109_AP";TEgroup="ctg_34%7CDNA8-109_AP%7C1";Tend="603";Tstart="3";shortTE="F";uid="55372f1b-4b04-4c24-9691-a842cb0ade21"
Super-Scaffold_100050	RepeatMasker	LTR/Pao	1612977	1613706	2678	-	.	ID="RND-6_FAMILY-8023";Tend="2785";Tstart="2064";shortTE="F";uid="e5883c66-f580-450e-a101-ce6c67affc41"
Super-Scaffold_100050	RepeatMasker	LTR/Gypsy	1575863	1583512	59729	-	.	ID="RND-6_FAMILY-1814";Tend="7592";Tstart="1";shortTE="F";uid="0db20dfb-83cc-429b-99bd-f9f514df3283"
Super-Scaffold_100050	RepeatMasker	DNA/Ginger-1	1937077	1937334	402	-	.	ID="RND-6_FAMILY-2263";Tend="1624";Tstart="1361";shortTE="F";uid="41515272-2069-436c-a256-04c657685be7"
Super-Scaffold_100050	RepeatMasker	DNA/hAT	2146466	2147012	3518	-	.	ID="RND-6_FAMILY-7456";Tend="670";Tstart="161";shortTE="F";uid="416878e9-cf17-436c-8efc-6d198e37f6b3"
Super-Scaffold_100050	RepeatMasker	DNA/hAT-Tip100	2137817	2138412	404	-	.	ID="RND-6_FAMILY-1392";Tend="1064";Tstart="458";shortTE="F";uid="2e8d8de1-291d-44ca-a850-5fa6778ac049"
Super-Scaffold_100050	RepeatMasker	DNA/hAT-Blackjack	104814	105113	3895	-	.	ID="RND-5_FAMILY-3371";Tend="2387";Tstart="1309";shortTE="F";uid="6ffcf5ab-2e65-42e6-abb6-cd8d7053d0e6"
Super-Scaffold_100050	RepeatMasker	DNA/hAT-Tip100	459495	459651	1063	-	.	ID="RND-6_FAMILY-262";Tend="1059";Tstart="904";shortTE="F";uid="589db990-29ca-436b-b711-cd12285f7823"
Super-Scaffold_100050	RepeatMasker	DNA/Ginger-1	80682	80941	505	-	.	ID="RND-6_FAMILY-6948";Tend="1541";Tstart="1290";shortTE="F";uid="0187b681-a091-44a6-9d34-afef82360c6f"
Super-Scaffold_100050	RepeatMasker	DNA	163072	163374	882	-	.	ID="TTAA15_AP";Tend="448";Tstart="163";shortTE="F";uid="436fd20d-d2bc-41ec-b478-6f0be9dab7a9"
Super-Scaffold_100050	RepeatMasker	LINE/CR1	1067347	1067736	1012	-	.	ID="RND-6_FAMILY-2588";Tend="2219";Tstart="1162";shortTE="F";uid="5b70961c-a293-4a80-8cf9-84d1d19d30a2"
Super-Scaffold_100050	RepeatMasker	DNA	194985	195286	660	-	.	ID="RND-1_FAMILY-64";Tend="1466";Tstart="1182";shortTE="F";uid="66adae76-b380-469b-a2e0-358d84349647"
Super-Scaffold_100050	RepeatMasker	Unknown	755259	755538	1683	-	.	ID="RND-1_FAMILY-324";Tend="1602";Tstart="1323";shortTE="F";uid="bde5394c-18bd-4d06-b875-1c84cd9399f2"
Super-Scaffold_100050	RepeatMasker	DNA/PIF-Spy	40355	40834	1470	-	.	ID="RND-6_FAMILY-15343";TEgroup="ctg_34%7CRND-6_FAMILY-15343%7C1";Tend="4400";Tstart="3471";shortTE="F";uid="dcda1982-d79c-40e4-b6cd-cbcfde22bf97"
Super-Scaffold_100050	RepeatMasker	Retroposon?	1590036	1590279	831	-	.	ID="RND-6_FAMILY-6579";Tend="963";Tstart="726";shortTE="F";uid="e4cb1484-1bed-48c3-9895-72914cc46ece"
Super-Scaffold_100050	RepeatMasker	Retroposon?	1759705	1759948	872	-	.	ID="RND-6_FAMILY-6579";Tend="963";Tstart="726";shortTE="F";uid="0c8dba3a-4f35-4263-bbaf-931d6f7de6b2"
Super-Scaffold_100050	RepeatMasker	RC/Helitron	663969	664107	408	-	.	ID="HELITRON-N1_PBA";Tend="703";Tstart="569";shortTE="F";uid="ad37ffa3-8a55-4848-9c09-bfafd1db7992"
Super-Scaffold_100050	RepeatMasker	DNA	1782285	1782951	4414	-	.	ID="rnd-6_family-16974";Tend="566";Tstart="1";shortTE="F";uid="7231fead-27ed-4e98-b8f3-4b2f20ee58bd"
Super-Scaffold_100050	RepeatMasker	Retroposon?	321931	322077	503	-	.	ID="RND-5_FAMILY-2063";Tend="3254";Tstart="3103";shortTE="F";uid="d0122216-5347-4455-aa18-76f8a3c22629"
Super-Scaffold_100050	RepeatMasker	DNA/hAT-hAT19	356410	356639	780	-	.	ID="hat-n6b_ap";Tend="259";Tstart="1";shortTE="F";uid="0b6beafd-8822-4ff1-9e27-8101deb019ad"
Super-Scaffold_100050	RepeatMasker	DNA	1148453	1148595	605	-	.	ID="DNA8-3_AP";Tend="225";Tstart="90";shortTE="F";uid="b8228d11-76ca-4a1e-b335-86d6fdec5da0"
Super-Scaffold_100050	RepeatMasker	Unknown	632583	633863	6665	-	.	ID="RND-1_FAMILY-108";Tend="2150";Tstart="787";shortTE="F";uid="2ee88fdd-d184-4588-be26-cd05d213e807"
Super-Scaffold_100050	RepeatMasker	DNA/hAT-Tip100	170732	170842	556	-	.	ID="RND-6_FAMILY-37697";Tend="1669";Tstart="1559";shortTE="F";uid="e51fab0b-267b-43cc-afca-1d4f9db5a89f"
Super-Scaffold_100050	RepeatMasker	Unknown	104535	104677	694	-	.	ID="RND-6_FAMILY-4563";Tend="1382";Tstart="1234";shortTE="F";uid="6a097061-9e09-4296-93b4-8852082ed8aa"
Super-Scaffold_100050	RepeatMasker	Unknown	1593387	1593717	1110	-	.	ID="RND-6_FAMILY-4473";Tend="3131";Tstart="2837";shortTE="F";uid="e6d084cd-4b5e-46e4-be20-c69670022fff"
Super-Scaffold_100050	RepeatMasker	DNA/hAT-Blackjack	557554	558233	4804	-	.	ID="RND-1_FAMILY-334";Tend="1706";Tstart="1010";shortTE="F";uid="eee308c2-185c-4e12-b82c-50304a49abbe"
Super-Scaffold_100050	RepeatMasker	Unknown	368478	368815	674	-	.	ID="RND-6_FAMILY-20293";Tend="306";Tstart="1";shortTE="F";uid="4ec78108-2196-4533-883b-7b7bec62a7d3"
Super-Scaffold_100050	RepeatMasker	DNA/hAT-hAT19	137152	137411	1679	-	.	ID="DNA8-88_AP";Tend="261";Tstart="1";shortTE="F";uid="c7cb5b08-3ac4-46fc-92c7-fa0e7885f40f"
Super-Scaffold_100050	RepeatMasker	DNA/hAT-hAT19	477807	478346	3735	-	.	ID="RND-6_FAMILY-168";Tend="1499";Tstart="933";shortTE="F";uid="02304369-b8d5-4af9-8000-4747be85766b"
Super-Scaffold_100050	RepeatMasker	Unknown	292116	292259	933	-	.	ID="RND-5_FAMILY-4034";Tend="1339";Tstart="1203";shortTE="F";uid="59cf32c3-8b80-4923-98d6-6f96b39a960d"
Super-Scaffold_100050	RepeatMasker	LINE/CR1	602683	605886	27894	-	.	ID="RND-5_FAMILY-3050";Tend="3919";Tstart="716";shortTE="F";uid="b8d187e0-3936-4c31-8626-8d4dbecacd49"
Super-Scaffold_100050	RepeatMasker	RC/Helitron	481287	481675	2458	-	.	ID="RND-1_FAMILY-323";Tend="1351";Tstart="974";shortTE="F";uid="f87ef62e-e1cc-4d16-b74d-a9ce4a7a8ca7"
Super-Scaffold_100050	RepeatMasker	LTR/Pao	1079790	1079890	407	-	.	ID="RND-1_FAMILY-364";Tend="1254";Tstart="1153";shortTE="F";uid="fd20fa95-4d75-425d-8da0-e66b0387bb32"
Super-Scaffold_100050	RepeatMasker	DNA	1782136	1782288	1182	-	.	ID="RND-6_FAMILY-16974";Tend="974";Tstart="822";shortTE="F";uid="e48f0091-3f8c-4771-a3a0-9ea703e733de"
Super-Scaffold_100050	RepeatMasker	DNA/hAT	27521	27769	1569	-	.	ID="HAT-9_AP";Tend="306";Tstart="59";shortTE="F";uid="f3266711-2f56-4461-8a64-50c209c89922"
Super-Scaffold_100050	RepeatMasker	DNA	428060	428225	699	-	.	ID="DNA4-2_AP";Tend="582";Tstart="398";shortTE="F";uid="b87f1e40-b48d-4e43-ac06-d775e1bfc08a"
Super-Scaffold_100050	RepeatMasker	DNA/hAT-Charlie	1918563	1918772	957	-	.	ID="DNA8-47_AP";Tend="307";Tstart="100";shortTE="F";uid="20e023e5-e28f-4d36-a64d-f51acf7f387a"
Super-Scaffold_100050	RepeatMasker	DNA/TcMar-m44?	1795107	1795285	498	-	.	ID="DNA4-9B_AP";Tend="183";Tstart="2";shortTE="F";uid="6ebdf096-5203-4252-b907-d7578fbc92c8"
Super-Scaffold_100050	RepeatMasker	DNA	599575	599880	1639	-	.	ID="ttaa4_ap";Tend="313";Tstart="1";shortTE="F";uid="c356fefc-12fe-463b-9e6e-fdde493551f6"
Super-Scaffold_100050	RepeatMasker	Unknown	134157	134275	590	-	.	ID="RND-5_FAMILY-969";Tend="807";Tstart="689";shortTE="F";uid="98cbce4a-9dbc-495e-adc3-1c5253aa4163"
Super-Scaffold_100050	RepeatMasker	DNA/MULE-MuDR	1548402	1551503	18624	-	.	ID="rnd-6_family-22277";Tend="2862";Tstart="65";shortTE="F";uid="cd6a931f-16e0-40c5-bb4e-837f9999c7c7"
Super-Scaffold_100050	RepeatMasker	DNA/TcMar-Tigger	1599449	1599644	1421	-	.	ID="RND-5_FAMILY-5722";Tend="1667";Tstart="1456";shortTE="F";uid="a4352deb-ff98-4517-a282-4b651cee6f33"
Super-Scaffold_100050	RepeatMasker	DNA	768609	769030	2537	-	.	ID="DNA-TTAA-1_AP";Tend="423";Tstart="1";shortTE="F";uid="9e2187a6-b1de-4555-8610-b259217679c2"
Super-Scaffold_100050	RepeatMasker	DNA	157881	158307	1780	-	.	ID="TTAA3B_AP";Tend="427";Tstart="1";shortTE="F";uid="c9e69b55-e747-4794-9378-e1485b8a25b7"
Super-Scaffold_100050	RepeatMasker	Unknown	962451	962784	1029	-	.	ID="RND-6_FAMILY-21019";Tend="1182";Tstart="859";shortTE="F";uid="0f9e1c4e-0200-4974-a37e-91e29ba577d4"
Super-Scaffold_100050	RepeatMasker	DNA/Kolobok-E	363021	363183	597	-	.	ID="RND-6_FAMILY-5708";Tend="894";Tstart="754";shortTE="F";uid="880aa77b-0073-4fba-b0d5-a4dce20f1991"
Super-Scaffold_100050	RepeatMasker	RC/Helitron	1830939	1831063	437	-	.	ID="HELITRON-N1_PBA";Tend="693";Tstart="571";shortTE="F";uid="9b048a20-3869-458e-bff4-ff5543741453"
Super-Scaffold_100050	RepeatMasker	RC/Helitron	533468	533744	662	-	.	ID="RND-5_FAMILY-1249";Tend="1545";Tstart="1299";shortTE="F";uid="18984f2c-b83c-4ff6-b7aa-337891272d7d"
Super-Scaffold_100050	RepeatMasker	DNA/Sola-1	708953	709101	646	-	.	ID="RND-6_FAMILY-12994";Tend="1032";Tstart="891";shortTE="F";uid="e1218e0d-6e60-4139-b45c-cd472fdb5f28"
Super-Scaffold_100050	RepeatMasker	DNA	549380	549819	1543	-	.	ID="DNA4-1_AP";Tend="506";Tstart="1";shortTE="F";uid="c91deb22-4a8b-4358-b545-0e879e9edf1b"
Super-Scaffold_100050	RepeatMasker	DNA	342003	342236	938	-	.	ID="ttaa4b_ap";Tend="430";Tstart="212";shortTE="F";uid="10b3ed0a-2474-402d-9c88-dd18a3e5bea2"
Super-Scaffold_100050	RepeatMasker	DNA/hAT-Charlie	659708	659982	1156	-	.	ID="RND-6_FAMILY-8738";Tend="806";Tstart="200";shortTE="F";uid="774b7760-b2a7-4a15-b98f-312b5b811028"
Super-Scaffold_100050	RepeatMasker	DNA/hAT-hAT19	86313	86451	882	-	.	ID="HAT-N4_AP";Tend="808";Tstart="663";shortTE="F";uid="db9f8de5-722f-413b-8de3-62512408a5ac"
Super-Scaffold_100050	RepeatMasker	DNA/hAT-Tip100	1922903	1923314	1855	-	.	ID="DNA8-13_AP";Tend="450";Tstart="25";shortTE="F";uid="7674b7b2-7cee-4665-95aa-892e98fcac09"
Super-Scaffold_100050	RepeatMasker	DNA/TcMar-m44	1164647	1165737	708	-	.	ID="RND-1_FAMILY-243";Tend="5242";Tstart="4173";shortTE="F";uid="9625d0a1-906b-45ff-ad62-55883e9cfb9b"
Super-Scaffold_100050	RepeatMasker	DNA/hAT-hAT19	1713716	1714063	2200	-	.	ID="RND-5_FAMILY-3961";Tend="1532";Tstart="1189";shortTE="F";uid="bad96d72-97ba-471a-8d2e-cd4a28dcde79"
Super-Scaffold_100050	RepeatMasker	DNA/hAT-hAT19	771278	771940	3529	-	.	ID="rnd-6_family-1863";Tend="459";Tstart="1";shortTE="F";uid="3dadee31-c155-4a7b-8905-88fa21c42aa7"
Super-Scaffold_100050	RepeatMasker	DNA/Ginger-2	1678355	1678963	4152	-	.	ID="RND-6_FAMILY-7226";Tend="2163";Tstart="1598";shortTE="F";uid="46332cfb-b883-4a19-93bf-6aa245511650"
Super-Scaffold_100050	RepeatMasker	DNA/hAT-hAT19	352141	352287	1029	-	.	ID="RND-6_FAMILY-23758";Tend="2475";Tstart="2331";shortTE="F";uid="d088c3c7-97fe-45f9-8504-82909144a34e"
Super-Scaffold_100050	RepeatMasker	Unknown	139276	139644	2129	-	.	ID="RND-5_FAMILY-3995";Tend="1626";Tstart="1201";shortTE="F";uid="5902a508-0369-453b-8cb6-a6b75657d86f"
Super-Scaffold_100050	RepeatMasker	LINE/CR1	2017629	2018938	11549	-	.	ID="RND-6_FAMILY-6642";Tend="1309";Tstart="1";shortTE="F";uid="893e4205-785e-43ce-b2dc-816b3cff7510"
Super-Scaffold_100050	RepeatMasker	LTR/Copia	1591334	1592098	561	-	.	ID="RND-6_FAMILY-17939";TEgroup="ctg_34%7CRND-6_FAMILY-17939%7C1";Tend="3805";Tstart="40";shortTE="F";uid="d2f11c1a-b31c-4cf3-85ba-a7970820c85a"
Super-Scaffold_100050	RepeatMasker	Unknown	1000427	1000753	698	-	.	ID="RND-6_FAMILY-5551";Tend="1433";Tstart="1077";shortTE="F";uid="c7f7b7c7-43ad-4153-ad31-75a454ce6020"
Super-Scaffold_100050	RepeatMasker	DNA/Sola-1	652738	653117	766	-	.	ID="SOLA1-7_AP";Tend="1397";Tstart="845";shortTE="F";uid="850073a6-f240-49ff-9bf1-e870dcb3d00e"
Super-Scaffold_100050	RepeatMasker	DNA/hAT-Charlie	180406	180609	1442	-	.	ID="RND-5_FAMILY-6955";Tend="1174";Tstart="945";shortTE="F";uid="9749dc1d-4c75-4859-9531-bd57fab7ee12"
Super-Scaffold_100050	RepeatMasker	Retroposon?	1749254	1749497	872	-	.	ID="RND-6_FAMILY-6579";Tend="963";Tstart="726";shortTE="F";uid="10e80ac9-82ad-4d39-a714-fba6062dfc85"
Super-Scaffold_100050	RepeatMasker	DNA/hAT-hAT19	1787215	1787692	1249	-	.	ID="rnd-6_family-7011";Tend="2145";Tstart="1836";shortTE="F";uid="be9e4356-dfd4-445c-ae97-ae4e866b170c"
Super-Scaffold_100050	RepeatMasker	Retroposon?	755107	755262	897	-	.	ID="RND-6_FAMILY-5149";Tend="855";Tstart="707";shortTE="F";uid="a1cf8f2b-8c91-459b-9c66-e0363420a325"
Super-Scaffold_100050	RepeatMasker	Retroposon?	538669	538778	472	-	.	ID="RND-6_FAMILY-6579";Tend="1028";Tstart="909";shortTE="F";uid="f3c59c47-8233-4c62-8b57-d445f39c9367"
Super-Scaffold_100050	RepeatMasker	Unknown	2051722	2052034	1199	-	.	ID="RND-6_FAMILY-10137";Tend="313";Tstart="71";shortTE="F";uid="817aaaf2-c92e-42ae-ab86-79c707e999c6"
Super-Scaffold_100050	RepeatMasker	LTR/Pao	662850	663463	2150	-	.	ID="RND-1_FAMILY-152";Tend="2023";Tstart="1328";shortTE="F";uid="acd60467-6c02-41ac-9809-4778e60b6320"
Super-Scaffold_100050	RepeatMasker	DNA/hAT-hAT19	1793612	1794143	1587	-	.	ID="DNA8-74_AP";Tend="587";Tstart="1";shortTE="F";uid="891efa06-bf25-4fcc-bd5a-78730d68f5a2"
Super-Scaffold_100050	RepeatMasker	Unknown	361468	362068	3320	-	.	ID="RND-5_FAMILY-1816";Tend="1544";Tstart="964";shortTE="F";uid="ca5944d3-187a-4865-9c55-8654c5d1d159"
Super-Scaffold_100050	RepeatMasker	DNA/MULE-MuDR	635951	636125	530	-	.	ID="MUDR-1X_AP";TEgroup="ctg_34%7CMUDR-1X_AP%7C1";Tend="1651";Tstart="1355";shortTE="T";uid="8658cf28-a5c6-4925-92b4-a80ac86cd268"
Super-Scaffold_100050	RepeatMasker	DNA/MULE-NOF	1059682	1060351	3741	-	.	ID="rnd-6_family-1936";Tend="1222";Tstart="399";shortTE="F";uid="9a4d3ef9-5efa-41f8-8d89-a91d5dec4a17"
Super-Scaffold_100050	RepeatMasker	DNA/hAT-hAT19	174431	175187	1362	-	.	ID="RND-6_FAMILY-10041";TEgroup="ctg_34%7CRND-6_FAMILY-10041%7C1";Tend="2909";Tstart="904";shortTE="F";uid="f75fadfa-9785-4902-b528-d28c9143ad9a"
Super-Scaffold_100050	RepeatMasker	DNA/hAT-hAT19	355533	355700	456	-	.	ID="RND-6_FAMILY-12";Tend="1335";Tstart="1191";shortTE="F";uid="235172b6-3c20-43a5-bfb2-a858c11f15b2"
Super-Scaffold_100050	RepeatMasker	DNA/hAT	82020	82499	1512	-	.	ID="RND-1_FAMILY-412";Tend="653";Tstart="162";shortTE="F";uid="7cf6fe2f-b782-4ff8-b08f-3708d7efa3a1"
Super-Scaffold_100050	RepeatMasker	DNA/MULE-MuDR	801211	801471	724	-	.	ID="RND-6_FAMILY-8366";TEgroup="ctg_34%7CRND-6_FAMILY-8366%7C1";Tend="1250";Tstart="566";shortTE="F";uid="674f0554-8a6e-4e08-8bb4-760c1b1cf286"
Super-Scaffold_100050	RepeatMasker	Retroposon?	350842	350976	663	-	.	ID="RND-6_FAMILY-5149";Tend="855";Tstart="709";shortTE="F";uid="e0a36064-5f6d-4b82-b56e-dea3186c5f2d"
Super-Scaffold_100050	RepeatMasker	Retroposon?	207758	208168	470	-	.	ID="RND-6_FAMILY-8671";Tend="1169";Tstart="724";shortTE="F";uid="1b08cb1b-d1b9-40d7-807b-0f45a2d5cccb"
Super-Scaffold_100050	RepeatMasker	LINE/I	819915	821061	689	-	.	ID="RND-5_FAMILY-1473";Tend="2449";Tstart="1305";shortTE="F";uid="c5929b02-7dc6-4616-9b8f-0d78ef703ed7"
Super-Scaffold_100050	RepeatMasker	DNA/hAT-Ac	1154417	1154591	1165	-	.	ID="DNA8-20_AP";Tend="169";Tstart="1";shortTE="F";uid="acce96dc-0d21-45a4-8918-2277784eb4be"
Super-Scaffold_100050	RepeatMasker	DNA/hAT-Tip100	2091908	2092039	414	-	.	ID="RND-1_FAMILY-482";Tend="3697";Tstart="3567";shortTE="F";uid="5e9443fb-7f33-41ab-bb3e-b742487cc1de"
Super-Scaffold_100050	RepeatMasker	DNA/hAT-Tip100	96919	98169	4367	-	.	ID="RND-6_FAMILY-1392";Tend="1670";Tstart="407";shortTE="F";uid="7fa4b6ee-b7ca-4c5a-921f-22394c885b92"
Super-Scaffold_100050	RepeatMasker	LINE/CR1	685062	685396	510	-	.	ID="RND-6_FAMILY-10050";Tend="1009";Tstart="675";shortTE="F";uid="d034c9f1-5915-4bf7-8ae2-dcd00cfd2c7e"
Super-Scaffold_100050	RepeatMasker	Unknown	1141435	1142023	940	-	.	ID="RND-6_FAMILY-514";TEgroup="ctg_34%7CRND-6_FAMILY-514%7C1";Tend="1440";Tstart="940";shortTE="F";uid="ed6c035c-1348-4e42-98f2-735d5cc81bc2"
Super-Scaffold_100050	RepeatMasker	LTR/Copia	1650702	1650895	624	-	.	ID="RND-1_FAMILY-130";Tend="2746";Tstart="2551";shortTE="F";uid="e5d6ece6-35f7-46ea-8539-03c8f6ed1e9b"
Super-Scaffold_100050	RepeatMasker	DNA	48425	49719	9352	-	.	ID="RND-5_FAMILY-2476";Tend="1534";Tstart="335";shortTE="F";uid="9e35e1ca-34f0-4087-9b5d-192a6728f650"
Super-Scaffold_100050	RepeatMasker	LINE/CR1	244682	249178	39815	-	.	ID="RND-6_FAMILY-165";Tend="5273";Tstart="774";shortTE="F";uid="f442090a-ddf4-44ff-93af-5e4d91f05eda"
Super-Scaffold_100050	RepeatMasker	DNA/Ginger-1	806283	806695	1095	-	.	ID="RND-6_FAMILY-6948";Tend="1591";Tstart="1204";shortTE="F";uid="b1312722-2249-4800-a9a6-7e4f674c1bee"
Super-Scaffold_100050	RepeatMasker	DNA/MULE-MuDR	78194	79381	2186	-	.	ID="RND-6_FAMILY-33908";Tend="2221";Tstart="1022";shortTE="F";uid="9fef20fe-5edc-4ce1-8cfe-fffb250c9fdc"
Super-Scaffold_100050	RepeatMasker	DNA/hAT-hAT19	1824270	1824378	563	-	.	ID="dna8-84_ap";Tend="562";Tstart="476";shortTE="F";uid="633fca03-9c2a-4982-9629-cbd3b36777c6"
Super-Scaffold_100050	RepeatMasker	DNA/hAT-Tip100	963788	964056	1055	-	.	ID="DNA8-87_AP";Tend="242";Tstart="1";shortTE="F";uid="d774b232-b803-4633-a956-c58f146ee381"
Super-Scaffold_100050	RepeatMasker	DNA/hAT-Charlie	565439	565584	851	-	.	ID="DNA8-55B_AP";Tend="148";Tstart="1";shortTE="F";uid="9eb698fc-bc98-45a8-91c8-5509642c5a96"
Super-Scaffold_100050	RepeatMasker	DNA	2132740	2133114	606	-	.	ID="DNA4-2_AP";Tend="605";Tstart="243";shortTE="F";uid="62fda0f0-f4c0-45c0-8058-27146af072cb"
Super-Scaffold_100050	RepeatMasker	LTR/Copia	1885803	1886081	496	-	.	ID="RND-6_FAMILY-2375";Tend="1852";Tstart="1592";shortTE="F";uid="55e12f65-d2ce-47e1-a237-3b98e120dd7d"
Super-Scaffold_100050	RepeatMasker	DNA/hAT-hAT19	351753	351951	1264	-	.	ID="DNA8-80_AP";Tend="849";Tstart="659";shortTE="F";uid="063669b4-a6a9-4096-aa39-a6ffdd020c12"
Super-Scaffold_100050	RepeatMasker	LINE/CR1	677035	680591	7032	-	.	ID="RND-6_FAMILY-22033";Tend="3758";Tstart="278";shortTE="F";uid="638cc815-48f7-4a4e-86a7-b09aec691f5f"
Super-Scaffold_100050	RepeatMasker	DNA/hAT-hAT19	768973	770393	10961	-	.	ID="RND-6_FAMILY-1863";Tend="1822";Tstart="462";shortTE="F";uid="70ca0627-8f5f-405b-9a44-6d02b009541b"
Super-Scaffold_100050	RepeatMasker	DNA/TcMar-m44?	404279	404392	749	-	.	ID="dnax-4b_ap";Tend="173";Tstart="61";shortTE="F";uid="67d0b592-47c9-4b89-a6af-b7e9dd649d19"
Super-Scaffold_100050	RepeatMasker	DNA/hAT-hAT19	1567128	1567325	718	-	.	ID="DNA8-64_AP";Tend="209";Tstart="1";shortTE="F";uid="8aa8fa34-48db-41d6-9091-0053dac66f31"
Super-Scaffold_100050	RepeatMasker	DNA/hAT-Tip100	52951	53358	2285	-	.	ID="RND-6_FAMILY-46837";Tend="1080";Tstart="700";shortTE="F";uid="e12137c9-7423-4b69-a73f-f3373e289059"
Super-Scaffold_100050	RepeatMasker	Unknown	953402	953648	794	-	.	ID="RND-6_FAMILY-21019";Tend="1182";Tstart="944";shortTE="F";uid="e7b39fad-1adc-4e8d-94df-08026dc7add9"
Super-Scaffold_100050	RepeatMasker	DNA/hAT-Tip100	60269	60398	457	-	.	ID="RND-6_FAMILY-25085";Tend="1665";Tstart="1536";shortTE="F";uid="478fe76e-d17b-4dd3-ae05-ab9ba20a6264"
Super-Scaffold_100050	RepeatMasker	DNA	899614	899792	969	-	.	ID="TTAA9_AP";Tend="205";Tstart="4";shortTE="F";uid="e6dd5df7-4acb-4c40-9169-875486ae715a"
Super-Scaffold_100050	RepeatMasker	Unknown	1598416	1598722	1092	-	.	ID="RND-6_FAMILY-4473";Tend="2653";Tstart="2368";shortTE="F";uid="61ef6b28-75f9-4004-8214-3c8ab0a2e032"
Super-Scaffold_100050	RepeatMasker	Retroposon?	284250	284792	1033	-	.	ID="SINE2-1_AP";Tend="738";Tstart="149";shortTE="F";uid="2827c08f-63e0-4984-a6a6-888855f7b326"
Super-Scaffold_100050	RepeatMasker	DNA/Ginger-1	1749535	1749993	606	-	.	ID="RND-6_FAMILY-15982";Tend="1179";Tstart="637";shortTE="F";uid="af6a4a50-5dce-40df-83fe-0e3155886a56"
Super-Scaffold_100050	RepeatMasker	Unknown	438651	438863	928	-	.	ID="RND-6_FAMILY-4910";Tend="3550";Tstart="3361";shortTE="F";uid="8d0feb33-abdf-4be9-84af-97be47cd79b1"
Super-Scaffold_100050	RepeatMasker	DNA/hAT-Tip100	547194	547367	573	-	.	ID="RND-4_FAMILY-91";Tend="3264";Tstart="3107";shortTE="F";uid="b9bcf1df-8160-4469-b24a-4135f006e6de"
Super-Scaffold_100050	RepeatMasker	DNA/hAT-hAT19	530732	530864	400	-	.	ID="RND-6_FAMILY-13269";Tend="4466";Tstart="4330";shortTE="F";uid="c1788b4f-70e1-4d17-bb34-d925f013a3f7"
Super-Scaffold_100050	RepeatMasker	DNA/MULE-NOF	1666948	1667088	735	-	.	ID="RND-5_FAMILY-364";Tend="1099";Tstart="958";shortTE="F";uid="b46d8e56-9c17-4def-94f3-21ef6fc4320a"
Super-Scaffold_100050	RepeatMasker	Retroposon?	1594931	1595175	850	-	.	ID="RND-6_FAMILY-6579";Tend="963";Tstart="726";shortTE="F";uid="e0b4c4bb-aafd-4dfb-8e2c-2057634d5a20"
Super-Scaffold_100050	RepeatMasker	LTR/Gypsy	1986963	1991479	40453	-	.	ID="RND-6_FAMILY-251";Tend="4758";Tstart="242";shortTE="F";uid="f30e6e36-4840-437b-9e9f-0ce758b1b94b"
Super-Scaffold_100050	RepeatMasker	LINE/L2	845948	846922	2934	-	.	ID="RND-6_FAMILY-15346";Tend="3924";Tstart="2973";shortTE="F";uid="5bcd0200-da43-4bf9-abec-bb781c68176c"
Super-Scaffold_100050	RepeatMasker	DNA	1690704	1691351	2924	-	.	ID="RND-6_FAMILY-19899";Tend="1764";Tstart="1122";shortTE="F";uid="5917393a-0081-47de-87db-0a74c37ba7db"
Super-Scaffold_100050	RepeatMasker	DNA/Maverick	1712092	1712224	588	-	.	ID="POLINTON-1_ACE";Tend="6685";Tstart="6554";shortTE="F";uid="f1a578bf-7260-449c-99c6-83345e16f6de"
Super-Scaffold_100050	RepeatMasker	Unknown	1718781	1719263	3218	-	.	ID="RND-6_FAMILY-14435";Tend="1198";Tstart="725";shortTE="F";uid="259a80ce-96e5-455e-ac0c-db59484e794a"
Super-Scaffold_100050	RepeatMasker	DNA	710405	710691	1280	-	.	ID="ttaa3b_ap";Tend="254";Tstart="1";shortTE="F";uid="e510a0ff-a6ec-4cf8-a80d-b1a0f519a7b3"
Super-Scaffold_100050	RepeatMasker	Unknown	3398	3521	515	-	.	ID="RND-6_FAMILY-103";Tend="4552";Tstart="4418";shortTE="F";uid="a742f86d-3330-40ad-ac1d-4d9843fb362b"
Super-Scaffold_100050	RepeatMasker	DNA/hAT-Tip100	932002	932173	439	-	.	ID="RND-6_FAMILY-12169";Tend="2235";Tstart="2088";shortTE="F";uid="5659cce6-8df1-4ff1-9a12-e2a55b12913c"
Super-Scaffold_100050	RepeatMasker	DNA	994378	994684	770	-	.	ID="RND-6_FAMILY-6998";Tend="580";Tstart="316";shortTE="F";uid="d085e664-7328-443e-8a15-3d33961f44af"
Super-Scaffold_100050	RepeatMasker	DNA/hAT-Tip100	2089409	2089554	591	-	.	ID="DNA8-16B_AP";Tend="167";Tstart="1";shortTE="F";uid="d5367beb-26a3-48cd-8475-523f8ee1ecf0"
Super-Scaffold_100050	RepeatMasker	Unknown	749790	749900	401	-	.	ID="RND-1_FAMILY-324";Tend="1684";Tstart="1589";shortTE="F";uid="d19ce8db-c3c5-4011-9dbb-621fbde4e888"
Super-Scaffold_100050	RepeatMasker	Unknown	1661009	1661154	456	-	.	ID="RND-1_FAMILY-17";Tend="1119";Tstart="980";shortTE="F";uid="f4cef823-f2a2-4402-ac44-580e932f38df"
Super-Scaffold_100050	RepeatMasker	LINE/I	824151	824691	462	-	.	ID="RND-6_FAMILY-2737";Tend="1538";Tstart="729";shortTE="F";uid="f9f6de7d-1db3-4206-9e9d-3eeb7ae2b616"
Super-Scaffold_100050	RepeatMasker	DNA/TcMar-Pogo	1636268	1636391	694	-	.	ID="RND-6_FAMILY-15209";Tend="1283";Tstart="1161";shortTE="F";uid="7ab14aad-cd48-4bec-8403-adc6445c90e1"
Super-Scaffold_100050	RepeatMasker	DNA/MULE-MuDR	72228	73237	7059	-	.	ID="rnd-6_family-5157";Tend="2683";Tstart="1472";shortTE="F";uid="2c32db02-a76b-4aa4-8b43-43dd11cce23f"
Super-Scaffold_100050	RepeatMasker	LTR/Copia	493302	494206	825	-	.	ID="RND-6_FAMILY-3424";Tend="2302";Tstart="1409";shortTE="F";uid="44ba58a2-1c89-4265-8721-488b2f513647"
Super-Scaffold_100050	RepeatMasker	LINE/I	499986	500433	3519	-	.	ID="RND-6_FAMILY-4298";Tend="1241";Tstart="796";shortTE="F";uid="3fa1e17a-ff51-46a0-8c25-8d7fd92e4b67"
Super-Scaffold_100050	RepeatMasker	Unknown	1692563	1693328	3808	-	.	ID="RND-5_FAMILY-427";Tend="1753";Tstart="987";shortTE="F";uid="e0d2de37-eaea-4d44-86a9-5a8681feca08"
Super-Scaffold_100050	RepeatMasker	DNA/hAT-Ac	1738400	1738699	845	-	.	ID="dna8-11_ap";Tend="667";Tstart="404";shortTE="F";uid="47ad9814-23dc-46f5-9870-8b47d64fdf77"
Super-Scaffold_100050	RepeatMasker	Unknown	1759097	1759514	891	-	.	ID="RND-6_FAMILY-4473";Tend="2067";Tstart="1673";shortTE="F";uid="fe7b199a-a009-4a5d-93de-482a1e698395"
Super-Scaffold_100050	RepeatMasker	Unknown	1086023	1086159	498	-	.	ID="RND-6_FAMILY-26152";Tend="1110";Tstart="974";shortTE="F";uid="9778b0ef-f9c8-4444-be70-857f0c863702"
Super-Scaffold_100050	RepeatMasker	DNA/Ginger-1	2127209	2127693	1661	-	.	ID="RND-6_FAMILY-1352";Tend="2137";Tstart="1621";shortTE="F";uid="119148d8-41f7-4b13-af01-3075a04ea1ca"
Super-Scaffold_100050	RepeatMasker	LINE/RTE-BovB	945965	947165	2403	-	.	ID="RND-6_FAMILY-3951";TEgroup="ctg_34%7CRND-6_FAMILY-3951%7C1";Tend="4856";Tstart="4087";shortTE="F";uid="221ec316-2b24-4e77-a6c7-df9b6423e152"
Super-Scaffold_100050	RepeatMasker	DNA/hAT-Charlie	242835	243224	2572	-	.	ID="RND-5_FAMILY-3229";Tend="1397";Tstart="1015";shortTE="F";uid="4bce5557-3a53-4dee-a577-f3c494986fdc"
Super-Scaffold_100050	RepeatMasker	DNA/hAT-hAT19	362157	362735	648	-	.	ID="HAT-N2_AP";TEgroup="ctg_34%7CHAT-N2_AP%7C1";Tend="735";Tstart="1";shortTE="F";uid="df8fba1b-8e08-44a0-a784-0f11189e09db"
Super-Scaffold_100050	RepeatMasker	RC/Helitron	1762153	1762288	546	-	.	ID="RND-6_FAMILY-4802";Tend="707";Tstart="567";shortTE="F";uid="ed468950-52b1-400e-af1f-529334139d76"
Super-Scaffold_100050	RepeatMasker	DNA/hAT-Tip100	1636770	1637360	922	-	.	ID="RND-6_FAMILY-3320";Tend="1433";Tstart="851";shortTE="F";uid="42e08b43-76bc-4d6c-a634-c9ce8eab99db"
Super-Scaffold_100050	RepeatMasker	DNA/hAT-Charlie	744476	744789	967	-	.	ID="RND-6_FAMILY-3711";Tend="2655";Tstart="2432";shortTE="F";uid="7c834655-abd2-4d81-9abe-4b7828efb0fa"
Super-Scaffold_100050	RepeatMasker	RC/Helitron	282948	283129	462	-	.	ID="RND-1_FAMILY-138";Tend="1496";Tstart="1324";shortTE="F";uid="6c61cb52-09ba-4123-9e44-579675d52b8e"
Super-Scaffold_100050	RepeatMasker	Unknown	456489	457149	4434	-	.	ID="RND-4_FAMILY-543";Tend="1642";Tstart="947";shortTE="F";uid="637773be-951a-4dc2-bcdf-f12957d03a97"
Super-Scaffold_100050	RepeatMasker	Unknown	307901	308084	864	-	.	ID="RND-5_FAMILY-4340";Tend="2695";Tstart="2488";shortTE="F";uid="065d296a-14ab-4b53-9a79-504e52fdd385"
Super-Scaffold_100050	RepeatMasker	Unknown	2011161	2011915	921	-	.	ID="RND-6_FAMILY-4216";Tend="827";Tstart="120";shortTE="F";uid="e28524bf-5cca-4f87-a7ee-6a4d11323090"
Super-Scaffold_100050	RepeatMasker	DNA	1161837	1162241	560	-	.	ID="RND-6_FAMILY-11065";Tend="704";Tstart="362";shortTE="F";uid="b2887d59-72fe-4910-9a91-054346afeeaf"
Super-Scaffold_100050	RepeatMasker	DNA	1648172	1648395	513	-	.	ID="RND-6_FAMILY-6585";Tend="1339";Tstart="1108";shortTE="F";uid="b6747429-55e9-4ab6-8773-cb01d395ff58"
Super-Scaffold_100050	RepeatMasker	DNA/TcMar-m44	976762	977446	1106	-	.	ID="RND-1_FAMILY-243";Tend="5056";Tstart="4383";shortTE="F";uid="54bad221-253c-4cdf-9cde-de4e8289afd5"
Super-Scaffold_100050	RepeatMasker	LTR/Copia	63069	65406	17959	-	.	ID="RND-1_FAMILY-130";Tend="2407";Tstart="1";shortTE="F";uid="d4dcb08a-97b1-4025-913f-840140bb5cde"
Super-Scaffold_100050	RepeatMasker	Retroposon?	2097688	2097938	1444	-	.	ID="SINE2-1_AP";Tend="350";Tstart="87";shortTE="F";uid="533a05cd-7097-4462-971d-7c5a9cd852f4"
Super-Scaffold_100050	RepeatMasker	LINE/I	1564571	1565331	694	-	.	ID="RND-6_FAMILY-2737";Tend="5539";Tstart="4804";shortTE="F";uid="8ddc19a7-b0b8-46b2-bbe7-a6d87b85bcd8"
Super-Scaffold_100050	RepeatMasker	Unknown	1637403	1637542	453	-	.	ID="RND-6_FAMILY-518";Tend="1141";Tstart="996";shortTE="F";uid="f226e874-4cc3-448f-ab35-cea13edefe29"
Super-Scaffold_100050	RepeatMasker	DNA/TcMar-Pogo	152231	152741	3309	-	.	ID="RND-5_FAMILY-7167";Tend="1903";Tstart="1411";shortTE="F";uid="77ebbde2-4144-4a07-9f1c-8d8b1b98565f"
Super-Scaffold_100050	RepeatMasker	Unknown	459646	459787	820	-	.	ID="RND-5_FAMILY-471";Tend="693";Tstart="563";shortTE="F";uid="ab4f532f-3462-4f36-9925-14af7e7fc5e2"
Super-Scaffold_100050	RepeatMasker	DNA	357982	358115	484	-	.	ID="ttaa3_ap";Tend="434";Tstart="313";shortTE="F";uid="138149e8-6475-43ee-9f91-ebac542b7147"
Super-Scaffold_100050	RepeatMasker	DNA/MULE-MuDR	1031323	1031825	2361	-	.	ID="MUDR10X_AP";TEgroup="ctg_34%7CMUDR10X_AP%7C1";Tend="434";Tstart="1";shortTE="F";uid="ffe69c17-aecc-4ceb-b4ae-d3405fad4ccd"
Super-Scaffold_100050	RepeatMasker	DNA	353365	354460	9612	-	.	ID="RND-1_FAMILY-457";Tend="1985";Tstart="889";shortTE="F";uid="6165fff7-52df-424e-bced-bfbf9209097b"
Super-Scaffold_100050	RepeatMasker	LINE/CR1	1135963	1137842	12775	-	.	ID="RND-5_FAMILY-3050";Tend="4617";Tstart="2713";shortTE="F";uid="d775c770-5c57-479d-bec5-2bb494930177"
Super-Scaffold_100050	RepeatMasker	LINE/L2	1726239	1728176	13878	-	.	ID="RND-1_FAMILY-542";Tend="2423";Tstart="548";shortTE="F";uid="f85ca563-1b25-4355-a5cc-b89a61e76eaa"
Super-Scaffold_100050	RepeatMasker	Unknown	173625	173818	1147	-	.	ID="RND-5_FAMILY-3646";Tend="2245";Tstart="1530";shortTE="F";uid="35bac05a-54b0-49fd-9668-18bccce5cd64"
Super-Scaffold_100050	RepeatMasker	DNA	1588812	1589343	1637	-	.	ID="TTAA16_AP";Tend="552";Tstart="1";shortTE="F";uid="f90784a3-aea3-4bef-b2e4-08af4aca26a7"
Super-Scaffold_100050	RepeatMasker	DNA/Ginger-1	2092350	2092450	563	-	.	ID="RND-6_FAMILY-6948";Tend="615";Tstart="522";shortTE="F";uid="977e4e65-0113-4507-ac7d-1cf3610ab74c"
Super-Scaffold_100050	RepeatMasker	Unknown	1793248	1793410	1287	-	.	ID="RND-6_FAMILY-3840";Tend="1141";Tstart="977";shortTE="F";uid="c8a0c6aa-e7ae-4799-bec6-b030c72ed085"
Super-Scaffold_100050	RepeatMasker	DNA/Ginger-1	34923	35388	2010	-	.	ID="RND-6_FAMILY-6948";Tend="1584";Tstart="1117";shortTE="F";uid="6db79f51-d438-4f53-92ba-4aebeca5c7b4"
Super-Scaffold_100050	RepeatMasker	Retroposon?	1671876	1673699	9561	-	.	ID="RND-6_FAMILY-8671";TEgroup="ctg_34%7CRND-6_FAMILY-8671%7C1";Tend="1570";Tstart="6";shortTE="F";uid="3a1c5ca8-d79b-4b9d-b103-eed5f8bb8556"
Super-Scaffold_100050	RepeatMasker	Unknown	2072589	2073230	708	-	.	ID="RND-6_FAMILY-12785";Tend="706";Tstart="59";shortTE="F";uid="9cb7d8f6-75b4-4f73-89ea-bb1201c3cfc1"
Super-Scaffold_100050	RepeatMasker	DNA/Kolobok-E	554345	555265	6897	-	.	ID="RND-6_FAMILY-29409";Tend="1871";Tstart="909";shortTE="F";uid="b2e8324b-6471-4ae0-91e6-88b62e26f809"
Super-Scaffold_100050	RepeatMasker	Unknown	1748422	1748645	1675	-	.	ID="RND-6_FAMILY-23";Tend="1032";Tstart="803";shortTE="F";uid="fd046ddd-cefc-4f31-a4df-da52ade40541"
Super-Scaffold_100050	RepeatMasker	LTR/Pao	665997	667139	660	-	.	ID="BEL-616_AA-I";Tend="4188";Tstart="2790";shortTE="F";uid="d4216899-1f90-4b2c-a703-c96d7933fe7d"
Super-Scaffold_100050	RepeatMasker	DNA/hAT-Ac	1745712	1746067	636	-	.	ID="rnd-6_family-3628";Tend="1031";Tstart="391";shortTE="F";uid="0d77ba9c-063b-45ed-b10c-eef540c87111"
Super-Scaffold_100050	RepeatMasker	DNA/hAT	1701622	1701803	546	-	.	ID="DNA8-49_AP";Tend="817";Tstart="650";shortTE="F";uid="aa78693c-35b4-4583-bb98-b2bcb6a09232"
Super-Scaffold_100050	RepeatMasker	DNA	2047588	2047857	833	-	.	ID="ttaa3b_ap";Tend="406";Tstart="157";shortTE="F";uid="d6a36e17-3721-4594-8b6e-75bb34442a73"
Super-Scaffold_100050	RepeatMasker	Unknown	1719463	1719911	2771	-	.	ID="RND-6_FAMILY-14435";Tend="724";Tstart="303";shortTE="F";uid="558edc89-3473-4320-ad06-5e01228740fb"
Super-Scaffold_100050	RepeatMasker	DNA/hAT-Tip100	900235	900341	569	-	.	ID="RND-6_FAMILY-12457";Tend="451";Tstart="344";shortTE="F";uid="e9c769b0-fac4-43d4-9a36-420909b4e047"
Super-Scaffold_100050	RepeatMasker	DNA	776417	776809	2078	-	.	ID="TTAA2D_AP";Tend="431";Tstart="18";shortTE="F";uid="1365d29e-6397-40df-8632-bb386daae38b"
Super-Scaffold_100050	RepeatMasker	DNA/hAT-Tip100	1115277	1115917	427	-	.	ID="RND-6_FAMILY-7062";TEgroup="ctg_34%7CRND-6_FAMILY-7062%7C1";Tend="440";Tstart="1";shortTE="F";uid="399adf34-3713-41b7-8ac7-c57bf8354a02"
Super-Scaffold_100050	RepeatMasker	DNA	2121453	2121989	2422	-	.	ID="RND-6_FAMILY-93";Tend="1422";Tstart="890";shortTE="F";uid="484a3429-7511-4676-b2fb-a55969b6a722"
Super-Scaffold_100050	RepeatMasker	DNA/MULE-MuDR	1991488	1991737	1362	-	.	ID="RND-1_FAMILY-465";Tend="1125";Tstart="923";shortTE="F";uid="ad451ae3-cd41-4c1d-9f0e-c02bf77327b4"
Super-Scaffold_100050	RepeatMasker	DNA/hAT-Tip100	114683	114893	1161	-	.	ID="RND-1_FAMILY-163";Tend="1039";Tstart="822";shortTE="F";uid="315db186-3909-4a0c-8348-dbb3d3785d01"
Super-Scaffold_100050	RepeatMasker	Unknown	358377	358564	924	-	.	ID="RND-5_FAMILY-1816";Tend="1820";Tstart="1658";shortTE="F";uid="77aac642-332d-4565-b0a8-ae180c7fec1e"
Super-Scaffold_100050	RepeatMasker	Retroposon?	1736386	1736629	872	-	.	ID="RND-6_FAMILY-6579";Tend="963";Tstart="726";shortTE="F";uid="3f8c5b5c-4225-436d-ae28-711f09a540e7"
Super-Scaffold_100050	RepeatMasker	Unknown	266634	266970	704	-	.	ID="RND-6_FAMILY-20293";Tend="306";Tstart="1";shortTE="F";uid="fafd6e77-317f-457b-8b66-08bc62c93f6b"
Super-Scaffold_100050	RepeatMasker	DNA/hAT-hAT19	327331	327660	2049	-	.	ID="RND-6_FAMILY-4203";Tend="1606";Tstart="1262";shortTE="F";uid="66bac657-180c-4536-8909-8be52f1106df"
Super-Scaffold_100050	RepeatMasker	Retroposon?	424631	424850	763	-	.	ID="RND-6_FAMILY-8671";Tend="516";Tstart="296";shortTE="F";uid="905640bb-d27e-4578-b29c-ac850ab48df0"
Super-Scaffold_100050	RepeatMasker	Unknown	1667986	1668344	2160	-	.	ID="RND-1_FAMILY-174";Tend="1306";Tstart="961";shortTE="F";uid="b4218842-3b3d-4246-a478-ee1919b316eb"
Super-Scaffold_100050	RepeatMasker	DNA	779158	779468	448	-	.	ID="RND-6_FAMILY-26358";Tend="1648";Tstart="1334";shortTE="F";uid="66866089-8b74-4c16-80cf-a5faddae3909"
Super-Scaffold_100050	RepeatMasker	DNA/hAT-Charlie	1794684	1794877	1221	-	.	ID="RND-6_FAMILY-889";Tend="1434";Tstart="1244";shortTE="F";uid="37f9fe03-c3df-4d6c-a450-3fdfcae83f4f"
Super-Scaffold_100050	RepeatMasker	DNA	553288	553432	458	-	.	ID="RND-6_FAMILY-5217";Tend="1937";Tstart="1811";shortTE="F";uid="3c8e9fc1-337f-48b5-8779-e7fc2b4ff84f"
Super-Scaffold_100050	RepeatMasker	DNA/hAT-Tip100	1124499	1124753	1371	-	.	ID="RND-6_FAMILY-17010";Tend="1335";Tstart="1084";shortTE="F";uid="e0fb6465-77d1-4dd4-9263-bab28381097f"
Super-Scaffold_100050	RepeatMasker	DNA/Ginger-1	334722	335521	1376	-	.	ID="RND-6_FAMILY-1352";TEgroup="ctg_34%7CRND-6_FAMILY-1352%7C1";Tend="2077";Tstart="1378";shortTE="F";uid="a2874677-6ac7-4478-a202-ec983d61b6a8"
Super-Scaffold_100050	RepeatMasker	DNA/hAT-Charlie	242277	242758	3579	-	.	ID="RND-6_FAMILY-8286";Tend="1393";Tstart="905";shortTE="F";uid="a1b918c9-b83a-4fed-8056-45a0d4653642"
Super-Scaffold_100050	RepeatMasker	DNA/hAT-hAT19	586022	586296	1032	-	.	ID="RND-6_FAMILY-1120";Tend="491";Tstart="222";shortTE="F";uid="879ffa1a-a3e7-4a45-86cb-c56065846fca"
Super-Scaffold_100050	RepeatMasker	DNA/hAT-hAT19	1667574	1667777	851	-	.	ID="RND-6_FAMILY-2414";Tend="1400";Tstart="1201";shortTE="F";uid="443b7d06-1117-46b1-84b9-0123e92ea2e0"
Super-Scaffold_100050	RepeatMasker	DNA/hAT-Tip100	1651458	1654619	673	-	.	ID="RND-6_FAMILY-2569";TEgroup="ctg_34%7CRND-6_FAMILY-2569%7C1";Tend="4199";Tstart="1233";shortTE="F";uid="8b9cc74b-e5ee-4f3c-bebc-979a19b96f40"
Super-Scaffold_100050	RepeatMasker	DNA/hAT-Tip100	125695	125908	610	-	.	ID="RND-4_FAMILY-91";Tend="2133";Tstart="1914";shortTE="F";uid="c27206f8-2eca-494e-9093-891f582f4029"
Super-Scaffold_100050	RepeatMasker	DNA/PIF-Harbinger	1896943	1897518	652	-	.	ID="rnd-6_family-2303";Tend="2068";Tstart="941";shortTE="F";uid="d8173581-6fe1-4839-89ac-f20cad692504"
Super-Scaffold_100050	RepeatMasker	DNA/hAT-hAT19	1002943	1003211	1376	-	.	ID="hat-n6_ap";Tend="240";Tstart="1";shortTE="F";uid="eec5214f-6f52-4a56-ab44-417760722727"
Super-Scaffold_100050	RepeatMasker	LTR/Pao	954499	955495	632	-	.	ID="BEL-9_LH-I";Tend="4358";Tstart="3898";shortTE="F";uid="841ecc8b-c42b-437e-86a3-8efb2301ff98"
Super-Scaffold_100050	RepeatMasker	Unknown	1075948	1076202	1102	-	.	ID="RND-6_FAMILY-13603";Tend="1568";Tstart="1336";shortTE="F";uid="6489d76f-1240-4c6b-9b7c-e584dac10485"
Super-Scaffold_100050	RepeatMasker	DNA/hAT-hAT19	1566793	1566957	423	-	.	ID="RND-6_FAMILY-5410";Tend="1819";Tstart="1655";shortTE="F";uid="3d05b7fe-966e-4057-a457-7ece27819f1c"
Super-Scaffold_100050	RepeatMasker	Unknown	366933	367260	776	-	.	ID="RND-6_FAMILY-20293";Tend="306";Tstart="1";shortTE="F";uid="de8c2ece-1ed2-4ac5-ba25-a493e582d38d"
Super-Scaffold_100050	RepeatMasker	DNA/hAT	1060402	1060611	897	-	.	ID="DNA8-108_AP";Tend="215";Tstart="1";shortTE="F";uid="28e6e247-3437-4ea2-9d7d-566f921bb8fa"
Super-Scaffold_100050	RepeatMasker	LINE/I	821645	823337	1868	-	.	ID="RND-6_FAMILY-10217";Tend="3930";Tstart="2314";shortTE="F";uid="3722fd71-ae3b-4812-a685-23ecc28985df"
Super-Scaffold_100050	RepeatMasker	Unknown	1790353	1790851	3351	-	.	ID="RND-5_FAMILY-3995";Tend="1372";Tstart="865";shortTE="F";uid="edca919d-ebf4-4a5c-8bd8-b97ba8755d0e"
Super-Scaffold_100050	RepeatMasker	DNA/Ginger-1	835371	835711	518	-	.	ID="RND-6_FAMILY-1352";Tend="1998";Tstart="1603";shortTE="F";uid="de2840f4-f1ba-48bf-ae2f-1bfe1b9facdc"
Super-Scaffold_100050	RepeatMasker	DNA/Kolobok-E	523234	523508	1135	-	.	ID="RND-6_FAMILY-5666";Tend="1716";Tstart="1455";shortTE="F";uid="b55b6cf5-01d9-420f-aa51-ff28cef72249"
Super-Scaffold_100050	RepeatMasker	DNA/hAT-Tip100	1725574	1725877	1778	-	.	ID="RND-1_FAMILY-197";Tend="1164";Tstart="857";shortTE="F";uid="f5406edf-f347-40b0-8ff4-a5a0152a9fbc"
Super-Scaffold_100050	RepeatMasker	DNA/hAT-Tip100	394939	395053	446	-	.	ID="DNA8-83_AP";Tend="555";Tstart="433";shortTE="F";uid="219a5767-bdd7-4232-a93e-7a9021e5f412"
Super-Scaffold_100050	RepeatMasker	DNA	1892197	1892336	533	-	.	ID="RND-6_FAMILY-4708";Tend="2417";Tstart="2297";shortTE="F";uid="d5ead08c-0b3b-4b81-b897-ea00ae9e8d29"
Super-Scaffold_100050	RepeatMasker	DNA/hAT-Tip100	1657963	1658200	1188	-	.	ID="RND-6_FAMILY-2454";Tend="262";Tstart="79";shortTE="F";uid="71c78692-019d-43e7-9e01-03da242eb9c4"
Super-Scaffold_100050	RepeatMasker	DNA	337096	337234	741	-	.	ID="TTAA20_AP";Tend="658";Tstart="520";shortTE="F";uid="18153187-ffd3-449b-8148-7dfc832554ae"
Super-Scaffold_100050	RepeatMasker	Retroposon?	1047538	1048234	1940	-	.	ID="RND-6_FAMILY-8671";Tend="1171";Tstart="298";shortTE="F";uid="016172e6-c6a9-472d-ac7c-52aeff57a773"
Super-Scaffold_100050	RepeatMasker	LINE/CR1	901968	904692	3702	-	.	ID="RND-6_FAMILY-165";Tend="3765";Tstart="1021";shortTE="F";uid="18525008-bcc1-452e-820f-c70a127e87e1"
Super-Scaffold_100050	RepeatMasker	DNA/Kolobok-E	1064748	1065059	1432	-	.	ID="KOLOBOKE-4_AP";Tend="368";Tstart="63";shortTE="F";uid="def96ec9-3518-40f3-b74b-7cf86dbf9d16"
Super-Scaffold_100050	RepeatMasker	DNA/P	1813547	1813848	454	-	.	ID="RND-6_FAMILY-9535";TEgroup="ctg_34%7CRND-6_FAMILY-9535%7C1";Tend="3628";Tstart="1";shortTE="F";uid="2cd4b7a7-e64e-4ba3-bc74-40d615daaab2"
Super-Scaffold_100050	RepeatMasker	Unknown	539983	540195	538	-	.	ID="RND-6_FAMILY-25234";Tend="669";Tstart="366";shortTE="F";uid="968d09d0-43bb-4556-8b22-16b948dd3d82"
Super-Scaffold_100050	RepeatMasker	DNA/hAT-Charlie	2003977	2004135	845	-	.	ID="RND-6_FAMILY-11980";Tend="1138";Tstart="982";shortTE="F";uid="6b884e47-6518-4a7f-8895-4c3b05c71c10"
Super-Scaffold_100050	RepeatMasker	RC/Helitron	2121234	2121467	1302	-	.	ID="RND-6_FAMILY-15458";Tend="764";Tstart="485";shortTE="F";uid="0b77b691-58c6-41db-bc35-bb72a611cf00"
Super-Scaffold_100050	RepeatMasker	DNA	396187	397592	8381	-	.	ID="rnd-5_family-4396";Tend="3033";Tstart="1347";shortTE="F";uid="d2b78abe-5d04-4ef6-a2c5-9de5576dc080"
Super-Scaffold_100050	RepeatMasker	DNA/PIF-Harbinger	762238	762530	1486	-	.	ID="RND-6_FAMILY-13906";Tend="995";Tstart="716";shortTE="F";uid="af7c3c97-dfa7-4d91-b785-6f293b66f236"
Super-Scaffold_100050	RepeatMasker	DNA/Ginger-1	1135801	1135960	645	-	.	ID="RND-6_FAMILY-1352";Tend="1836";Tstart="1669";shortTE="F";uid="86c09af4-9308-4176-a8d4-7c9da064a56e"
Super-Scaffold_100050	RepeatMasker	LINE/CR1	1121044	1121355	2769	-	.	ID="RND-6_FAMILY-23697";Tend="1124";Tstart="812";shortTE="F";uid="355dfecf-ec74-462b-9912-f1df092ce7ea"
Super-Scaffold_100050	RepeatMasker	LTR/Gypsy	181926	188561	32140	-	.	ID="RND-6_FAMILY-1814";Tend="7543";Tstart="792";shortTE="F";uid="ec2842f2-371c-4487-a64a-6ad1f1bc7d89"
Super-Scaffold_100050	RepeatMasker	DNA/hAT-hAT19	1724428	1725475	4188	-	.	ID="RND-6_FAMILY-7468";Tend="1574";Tstart="511";shortTE="F";uid="d1b78404-e55f-43bd-9e7d-419021ad3c68"
Super-Scaffold_100050	RepeatMasker	DNA	2122156	2122257	754	-	.	ID="RND-6_FAMILY-93";Tend="828";Tstart="725";shortTE="F";uid="e675bec3-a22c-4d9f-875a-2b5e856500d5"
Super-Scaffold_100050	RepeatMasker	Unknown	1777260	1777848	4017	-	.	ID="RND-6_FAMILY-4473";Tend="1312";Tstart="771";shortTE="F";uid="a734eb07-0c22-4493-9b7f-f8d243e0169b"
Super-Scaffold_100050	RepeatMasker	Unknown	355287	355534	965	-	.	ID="RND-6_FAMILY-281";TEgroup="ctg_34%7CRND-6_FAMILY-281%7C1";Tend="1283";Tstart="913";shortTE="F";uid="0cf23392-8ede-44b7-adbd-a205fff9beab"
Super-Scaffold_100050	RepeatMasker	LTR/Copia	1592123	1593294	5037	-	.	ID="RND-6_FAMILY-17939";Tend="3561";Tstart="2404";shortTE="F";uid="98d99232-7d4b-4f71-95e9-50f093453887"
Super-Scaffold_100050	RepeatMasker	DNA/MULE-MuDR	801719	801955	760	-	.	ID="RND-6_FAMILY-20727";Tend="2187";Tstart="1642";shortTE="F";uid="6951c961-c9b7-4b5f-a3fd-a4689f80b999"
Super-Scaffold_100050	RepeatMasker	Unknown	789101	789208	690	-	.	ID="RND-6_FAMILY-683";Tend="1376";Tstart="1266";shortTE="F";uid="0d7c05ee-2cf0-47bf-b0fd-3d601af4d576"
Super-Scaffold_100050	RepeatMasker	DNA/hAT-hAT19	250097	250203	525	-	.	ID="DNA8-78_AP";Tend="102";Tstart="1";shortTE="F";uid="0f38928f-aa47-40dd-ad3c-a9c16b4b782c"
Super-Scaffold_100050	RepeatMasker	RC/Helitron	686561	689567	778	-	.	ID="HELITRON-1_NVI";Tend="5211";Tstart="2423";shortTE="F";uid="3cb82c9f-003f-4fcd-b2a5-0fbf3c34c27d"
Super-Scaffold_100050	RepeatMasker	DNA/MULE-MuDR	1856934	1861230	36575	-	.	ID="RND-6_FAMILY-1565";Tend="4740";Tstart="487";shortTE="F";uid="2a48a315-434f-4947-b393-6062d21b3296"
Super-Scaffold_100050	RepeatMasker	Unknown	316013	316238	842	-	.	ID="RND-6_FAMILY-3841";Tend="1278";Tstart="1025";shortTE="F";uid="12ffeb14-56e5-4f8a-ad0c-c86f7f6de261"
Super-Scaffold_100050	RepeatMasker	DNA/MULE-MuDR	1583513	1583653	1188	-	.	ID="RND-5_FAMILY-3677";Tend="1047";Tstart="906";shortTE="F";uid="a9f29cfb-db5b-4aad-affc-496425bae06c"
Super-Scaffold_100050	RepeatMasker	DNA/MULE-MuDR	20514	20924	694	-	.	ID="RND-6_FAMILY-15363";TEgroup="ctg_34%7CRND-6_FAMILY-15363%7C1";Tend="1662";Tstart="1335";shortTE="F";uid="340a8450-4ab6-496a-a24d-68e6be99f88a"
Super-Scaffold_100050	RepeatMasker	LTR/Gypsy	1599235	1599452	1320	-	.	ID="RND-6_FAMILY-15483";Tend="1038";Tstart="834";shortTE="F";uid="54abdd90-edff-4191-8a9a-e221ae0bb9b1"
Super-Scaffold_100050	RepeatMasker	DNA/Ginger-2	908064	908643	1318	-	.	ID="RND-6_FAMILY-15814";TEgroup="ctg_34%7CRND-6_FAMILY-15814%7C1";Tend="1812";Tstart="1087";shortTE="F";uid="ce4bdae8-91ea-43ae-8514-17e9ef93f248"
Super-Scaffold_100050	RepeatMasker	DNA/Ginger-1	1028449	1028836	1208	-	.	ID="RND-6_FAMILY-1352";Tend="1804";Tstart="1389";shortTE="F";uid="64cd5bbe-315f-4684-b2c8-9df27a2600b2"
Super-Scaffold_100050	RepeatMasker	DNA/hAT-Charlie	307496	307800	920	-	.	ID="RND-6_FAMILY-3711";Tend="2656";Tstart="2430";shortTE="F";uid="0baed9a0-50eb-4631-b956-b926508317ab"
Super-Scaffold_100050	RepeatMasker	Retroposon?	1046450	1046801	1268	-	.	ID="SINE2-1_AP";Tend="1371";Tstart="1019";shortTE="F";uid="29e446a5-d63f-4cf2-80cc-689b870337d5"
Super-Scaffold_100050	RepeatMasker	LINE/L2	1640045	1640605	688	-	.	ID="RND-1_FAMILY-542";Tend="1044";Tstart="499";shortTE="F";uid="499e165d-0271-43f5-8fa6-d68fef0f5ecf"
Super-Scaffold_100050	RepeatMasker	DNA/hAT-Charlie	1789711	1790034	815	-	.	ID="RND-6_FAMILY-3711";Tend="2655";Tstart="2432";shortTE="F";uid="c006d560-5261-4415-95ff-1074f8c7d199"
Super-Scaffold_100050	RepeatMasker	Unknown	1973192	1974589	9447	-	.	ID="RND-1_FAMILY-7";Tend="1921";Tstart="631";shortTE="F";uid="d4e89fd8-a54d-4577-a9e7-31d438b792ee"
Super-Scaffold_100050	RepeatMasker	DNA/hAT-Tip100	894536	895464	2336	-	.	ID="RND-6_FAMILY-12457";TEgroup="ctg_34%7CRND-6_FAMILY-12457%7C1";Tend="2693";Tstart="1368";shortTE="F";uid="8a8964a3-f759-4796-92e4-45c4ddd0e05c"
Super-Scaffold_100050	RepeatMasker	DNA/hAT-Tip100	168020	168642	556	-	.	ID="RND-6_FAMILY-1392";Tend="1070";Tstart="442";shortTE="F";uid="504392ad-48cb-44c5-9b00-1e0f48b72eee"
Super-Scaffold_100050	RepeatMasker	DNA	1631447	1631875	1729	-	.	ID="RND-6_FAMILY-6833";Tend="1644";Tstart="1263";shortTE="F";uid="857b3c46-cfa6-44db-a7de-a9493cda28b3"
Super-Scaffold_100050	RepeatMasker	DNA/hAT-Charlie	1689019	1689359	1981	-	.	ID="RND-6_FAMILY-36684";Tend="1274";Tstart="943";shortTE="F";uid="8e6269a4-a8a9-45ca-a33d-08b89ae96984"
Super-Scaffold_100050	RepeatMasker	DNA/hAT-Tip100	250914	251031	417	-	.	ID="RND-6_FAMILY-11098";Tend="1703";Tstart="1563";shortTE="F";uid="ca958b0a-6fce-4670-badc-f1540821d96d"
Super-Scaffold_100050	RepeatMasker	Unknown	1038807	1039010	1291	-	.	ID="RND-5_FAMILY-5029";Tend="2452";Tstart="2250";shortTE="F";uid="fb65b7cb-416e-4ef5-ae41-820e604445de"
Super-Scaffold_100050	RepeatMasker	DNA	1671431	1671780	1638	-	.	ID="rnd-6_family-19899";Tend="1455";Tstart="1117";shortTE="F";uid="656ffd54-1de2-497f-93d4-862e5a2424d1"
Super-Scaffold_100050	RepeatMasker	DNA	1102411	1102614	621	-	.	ID="dna4-1_ap";Tend="743";Tstart="510";shortTE="F";uid="e06fe6de-39f2-4df6-85e2-10d414ad9598"
Super-Scaffold_100050	RepeatMasker	RC/Helitron	487953	488470	1624	-	.	ID="RND-5_FAMILY-1630";TEgroup="ctg_34%7CRND-5_FAMILY-1630%7C1";Tend="4880";Tstart="4187";shortTE="F";uid="7517a9b8-bef5-44f0-97f0-cd56228a10c9"
Super-Scaffold_100050	RepeatMasker	DNA/TcMar-Tigger	1614957	1615369	1738	-	.	ID="RND-5_FAMILY-5722";Tend="1450";Tstart="976";shortTE="F";uid="8bcc2d6a-5e57-4590-af2c-164f96f1240d"
Super-Scaffold_100050	RepeatMasker	LTR/Pao	51769	52178	695	-	.	ID="RND-1_FAMILY-307";Tend="1778";Tstart="1326";shortTE="F";uid="b77df025-8e5d-4a26-a8e3-3cffa5fe935b"
Super-Scaffold_100050	RepeatMasker	DNA/MULE-MuDR	1050465	1052624	4000	-	.	ID="RND-6_FAMILY-23994";TEgroup="ctg_34%7CRND-6_FAMILY-23994%7C1";Tend="1610";Tstart="3";shortTE="F";uid="21116f29-caeb-4a50-94fe-fd68264fe9c1"
Super-Scaffold_100050	RepeatMasker	DNA/hAT-Ac	2069197	2069858	2154	-	.	ID="rnd-6_family-2122";Tend="2119";Tstart="1192";shortTE="F";uid="f3c4051e-64b8-4f8d-8d9a-257dcd7216a3"
Super-Scaffold_100050	RepeatMasker	DNA/hAT-hAT19	21783	22602	6310	-	.	ID="RND-6_FAMILY-2414";Tend="1179";Tstart="382";shortTE="F";uid="db4b709a-36ed-4b8c-82fd-0b628bbbb513"
Super-Scaffold_100050	RepeatMasker	Retroposon?	657162	657576	944	-	.	ID="RND-5_FAMILY-2063";Tend="2845";Tstart="2439";shortTE="F";uid="3194db0c-978a-432e-8d25-6b85c10f7eb9"
Super-Scaffold_100050	RepeatMasker	DNA/P	1861670	1861879	480	-	.	ID="RND-6_FAMILY-5472";Tend="1086";Tstart="878";shortTE="F";uid="fdbb5c1d-5086-47f8-841c-802dce6b06aa"
Super-Scaffold_100050	RepeatMasker	DNA/Kolobok-E	2053102	2053528	838	-	.	ID="KOLOBOKE-2_AP";Tend="1959";Tstart="1521";shortTE="F";uid="fd8187dd-0933-4619-b02d-3a5593f8c891"
Super-Scaffold_100050	RepeatMasker	DNA	917989	918195	839	-	.	ID="DNA8-59_AP";Tend="217";Tstart="1";shortTE="F";uid="328b5897-f8c9-4484-9204-957fe4019a8c"
Super-Scaffold_100050	RepeatMasker	Unknown	358622	359188	2108	-	.	ID="RND-6_FAMILY-20699";Tend="495";Tstart="61";shortTE="F";uid="aec2ab35-5978-401e-958d-5bfe60a8375e"
Super-Scaffold_100050	RepeatMasker	DNA/hAT-Tip100	1684810	1687050	16949	-	.	ID="rnd-6_family-3513";Tend="2776";Tstart="732";shortTE="F";uid="59f435d5-e1d0-4ce5-bf02-c6d1cc9cf52c"
Super-Scaffold_100050	RepeatMasker	DNA/Ginger-2	1794219	1794674	1802	-	.	ID="GINGER2-N1_AP";Tend="472";Tstart="1";shortTE="F";uid="273314a9-6c9c-4758-ae47-1af33a09edd7"
Super-Scaffold_100050	RepeatMasker	Unknown	1972373	1972682	2067	-	.	ID="RND-6_FAMILY-15449";Tend="1779";Tstart="1480";shortTE="F";uid="946f22dc-94bf-46b6-9675-16a3a955dacc"
Super-Scaffold_100050	RepeatMasker	DNA	780387	780653	599	-	.	ID="RND-6_FAMILY-26358";Tend="1315";Tstart="1052";shortTE="F";uid="27c75cba-048f-4608-8e15-7118553d739c"
Super-Scaffold_100050	RepeatMasker	DNA/Ginger-2	1676601	1676859	1846	-	.	ID="RND-6_FAMILY-7226";Tend="2398";Tstart="2155";shortTE="F";uid="2aa16d0b-6e92-48b6-bfbc-d1aa175ebbcd"
Super-Scaffold_100050	RepeatMasker	DNA/Kolobok-E	2110267	2111489	5932	-	.	ID="RND-6_FAMILY-1804";Tend="2692";Tstart="1450";shortTE="F";uid="63da1d56-7ca5-48a1-af3d-db9dde308a47"
Super-Scaffold_100050	RepeatMasker	LTR/Gypsy	937617	937855	1594	-	.	ID="RND-1_FAMILY-309";Tend="426";Tstart="187";shortTE="F";uid="a3e8f31d-9531-490c-b15d-2521d6505821"
Super-Scaffold_100050	RepeatMasker	DNA/MULE-MuDR	2036256	2036946	565	-	.	ID="RND-6_FAMILY-12827";Tend="3351";Tstart="2668";shortTE="F";uid="8001f62b-c773-41bb-9e2f-7d20e6e97bbc"
Super-Scaffold_100050	RepeatMasker	LTR/Pao	1551909	1552055	690	-	.	ID="BEL1-I_AP";Tend="4182";Tstart="4041";shortTE="F";uid="955066e9-e786-4585-9eb2-832d25e3377a"
Super-Scaffold_100050	RepeatMasker	DNA/Ginger-1	713765	714482	864	-	.	ID="RND-6_FAMILY-1352";TEgroup="ctg_34%7CRND-6_FAMILY-1352%7C2";Tend="2149";Tstart="746";shortTE="F";uid="c897c9fd-6d22-46bb-b3a8-1ec3d26e4c53"
Super-Scaffold_100050	RepeatMasker	DNA	283082	283550	1636	-	.	ID="RND-1_FAMILY-64";Tend="1911";Tstart="1417";shortTE="F";uid="1aa802b8-db2a-4012-b89e-bb5122e1111d"
Super-Scaffold_100050	RepeatMasker	Unknown	676048	676689	5665	-	.	ID="RND-1_FAMILY-77";Tend="3660";Tstart="3022";shortTE="F";uid="ca04cbf1-56fa-4495-bb90-9cdf2ca322f5"
Super-Scaffold_100050	RepeatMasker	DNA/hAT-hAT19	1135533	1135789	1329	-	.	ID="RND-6_FAMILY-4203";Tend="1197";Tstart="933";shortTE="F";uid="82e751d3-21ae-4d04-8c5e-093a052a1f75"
Super-Scaffold_100050	RepeatMasker	Unknown	1616628	1616773	435	-	.	ID="RND-1_FAMILY-172";Tend="1598";Tstart="1454";shortTE="F";uid="6b330969-563e-41aa-8082-cc2c5a1b2d24"
Super-Scaffold_100050	RepeatMasker	DNA/hAT	384858	385047	701	-	.	ID="RND-6_FAMILY-14561";Tend="1245";Tstart="1049";shortTE="F";uid="9cde668a-f287-4989-a4bc-7157912d4b77"
Super-Scaffold_100050	RepeatMasker	DNA/Ginger-2	1687047	1687534	3295	-	.	ID="RND-6_FAMILY-7226";Tend="1346";Tstart="801";shortTE="F";uid="4590268a-85de-4a68-a73d-bd8886667662"
Super-Scaffold_100050	RepeatMasker	DNA/hAT-Ac	150446	150579	512	-	.	ID="RND-6_FAMILY-14693";Tend="2070";Tstart="1938";shortTE="F";uid="e3d7307d-1fdc-4cef-8aee-b16d9bd4bfa1"
Super-Scaffold_100050	RepeatMasker	LINE/I-Jockey	411210	411750	1797	-	.	ID="RND-6_FAMILY-5914";TEgroup="ctg_34%7CRND-6_FAMILY-5914%7C1";Tend="1204";Tstart="728";shortTE="F";uid="882ab5e8-3764-4d95-987f-72ee8a49c3f6"
Super-Scaffold_100050	RepeatMasker	DNA/Kolobok-E	1559144	1559249	451	-	.	ID="RND-4_FAMILY-2210";Tend="1370";Tstart="1268";shortTE="F";uid="085e4f0a-ebf1-4585-90c2-1d759e85563e"
Super-Scaffold_100050	RepeatMasker	DNA/hAT-Ac	1073085	1073237	669	-	.	ID="RND-5_FAMILY-1049";Tend="1096";Tstart="957";shortTE="F";uid="44727869-6a58-40ae-a9e5-938fe7794a0f"
Super-Scaffold_100050	RepeatMasker	LINE/Penelope	2087968	2088587	1526	-	.	ID="RND-5_FAMILY-8098";TEgroup="ctg_34%7CRND-5_FAMILY-8098%7C1";Tend="4094";Tstart="1607";shortTE="F";uid="621b371f-6cd5-4e08-a40d-31ef446eb706"
Super-Scaffold_100050	RepeatMasker	DNA/Ginger-1	805979	806233	841	-	.	ID="RND-6_FAMILY-15982";Tend="2202";Tstart="1852";shortTE="F";uid="d4cbfb3f-1788-4434-8a73-2c3c4bc869ab"
Super-Scaffold_100050	RepeatMasker	DNA/MULE-MuDR	1826795	1826952	827	-	.	ID="RND-5_FAMILY-2825";Tend="713";Tstart="548";shortTE="F";uid="8dd9901f-9f27-4a84-9f6f-d20ecffa5a0c"
Super-Scaffold_100050	RepeatMasker	DNA/hAT-hAT19	388662	390173	8671	-	.	ID="RND-6_FAMILY-7291";Tend="1532";Tstart="105";shortTE="F";uid="2c2b756b-36f4-4ccb-bf31-63aa7aba2b45"
Super-Scaffold_100050	RepeatMasker	Unknown	661975	662278	1499	-	.	ID="RND-6_FAMILY-13281";Tend="1370";Tstart="983";shortTE="F";uid="b084a318-5d14-4a6c-99c3-c6b1661ac202"
Super-Scaffold_100050	RepeatMasker	DNA/Kolobok-E	233964	234377	2546	-	.	ID="koloboke-1_ap";Tend="416";Tstart="1";shortTE="F";uid="1a869348-e79f-49f8-9674-ef537e8d1d21"
Super-Scaffold_100050	RepeatMasker	Unknown	1748644	1749061	891	-	.	ID="RND-6_FAMILY-4473";Tend="2067";Tstart="1673";shortTE="F";uid="52df3280-9ee5-437f-954c-01f3df990411"
Super-Scaffold_100050	RepeatMasker	DNA/hAT-Tip100	238497	238851	1192	-	.	ID="RND-6_FAMILY-2330";Tend="2155";Tstart="1812";shortTE="F";uid="219b2c30-0f53-494a-a66c-6db5bfa7190e"
Super-Scaffold_100050	RepeatMasker	DNA/hAT-Tip100	1754013	1754869	1171	-	.	ID="RND-6_FAMILY-2102";Tend="2233";Tstart="1346";shortTE="F";uid="f6ebeb0e-c6d3-4ba3-abfb-997e0082e6ad"
Super-Scaffold_100050	RepeatMasker	DNA/Ginger-1	1590317	1590776	563	-	.	ID="RND-6_FAMILY-15982";Tend="1179";Tstart="636";shortTE="F";uid="a7b889cb-b350-4978-a9f1-aa8c7ebcd3da"
Super-Scaffold_100050	RepeatMasker	Unknown	748014	748711	4028	-	.	ID="RND-1_FAMILY-324";Tend="2437";Tstart="1688";shortTE="F";uid="3a2576b3-66c2-43e8-a514-cb60c4b0e152"
Super-Scaffold_100050	RepeatMasker	Retroposon?	534563	534799	515	-	.	ID="RND-6_FAMILY-2221";Tend="1289";Tstart="1051";shortTE="F";uid="2577ab64-e653-4338-9605-f23163a79855"
Super-Scaffold_100050	RepeatMasker	DNA/Academ-1	1092776	1095724	8279	-	.	ID="ACADEM-1_AP";TEgroup="ctg_34%7CACADEM-1_AP%7C1";Tend="6967";Tstart="1";shortTE="F";uid="bcaa14db-30e2-4114-8cf8-02cf896063cf"
Super-Scaffold_100050	RepeatMasker	DNA/hAT-hAT19	137714	138162	2157	-	.	ID="rnd-6_family-168";Tend="1489";Tstart="1150";shortTE="F";uid="314c2c04-bc27-40cb-926a-c0731f182ee1"
Super-Scaffold_100050	RepeatMasker	DNA	612460	613941	8010	-	.	ID="RND-6_FAMILY-900";Tend="2894";Tstart="1517";shortTE="F";uid="2849ca4a-3589-4740-a108-c630175c2438"
Super-Scaffold_100050	RepeatMasker	DNA/hAT-hAT19	1071447	1071662	894	-	.	ID="DNA8-45_AP";Tend="249";Tstart="18";shortTE="F";uid="b9212438-e139-4ff1-9f4c-2cbb62778b13"
Super-Scaffold_100050	RepeatMasker	DNA/hAT-Tip100	1635217	1635334	790	-	.	ID="RND-5_FAMILY-1792";Tend="1075";Tstart="962";shortTE="F";uid="d69f66fe-16ca-4240-b704-e16e4a43fdd8"
Super-Scaffold_100050	RepeatMasker	DNA	1635844	1636126	2004	-	.	ID="RND-1_FAMILY-30";Tend="2323";Tstart="2036";shortTE="F";uid="69f255b8-5c00-4351-8847-ff31775f92d9"
Super-Scaffold_100050	RepeatMasker	DNA/Kolobok-E	2090820	2091074	1151	-	.	ID="RND-6_FAMILY-1804";Tend="2388";Tstart="2149";shortTE="F";uid="10ca5c87-777f-4a95-9450-34a1426a166c"
Super-Scaffold_100050	RepeatMasker	DNA/hAT	608509	608699	481	-	.	ID="RND-6_FAMILY-10294";Tend="1358";Tstart="1155";shortTE="F";uid="ba015419-dfc6-4fd8-af0a-69c951a84231"
Super-Scaffold_100050	RepeatMasker	DNA/hAT-hAT19	799191	799584	707	-	.	ID="DNA8-84_AP";Tend="557";Tstart="157";shortTE="F";uid="98319a84-c03d-4510-b349-e171c38b3ef8"
Super-Scaffold_100050	RepeatMasker	Unknown	251333	251643	585	-	.	ID="RND-5_FAMILY-427";TEgroup="ctg_34%7CRND-5_FAMILY-427%7C1";Tend="1212";Tstart="1022";shortTE="F";uid="0603543c-2f3f-45a7-a00b-178a5b8fd854"
Super-Scaffold_100050	RepeatMasker	Unknown	1528157	1528439	1041	-	.	ID="RND-6_FAMILY-17168";Tend="1353";Tstart="1040";shortTE="F";uid="a6c80ba4-e4c6-4d0c-8be3-aca5eaf69729"
Super-Scaffold_100050	RepeatMasker	Unknown	1630376	1630600	567	-	.	ID="RND-5_FAMILY-2314";Tend="1236";Tstart="1011";shortTE="F";uid="99cec3d8-ca2c-460a-a486-f03892c075ed"
Super-Scaffold_100050	RepeatMasker	DNA	511031	511575	1963	-	.	ID="DNA4-1_AP";Tend="603";Tstart="1";shortTE="F";uid="54bae233-2c8e-40b3-9805-8fbdb2002538"
Super-Scaffold_100050	RepeatMasker	DNA	349793	349971	1141	-	.	ID="RND-4_FAMILY-458";Tend="419";Tstart="244";shortTE="F";uid="5c3784a3-db4c-4e55-9f47-37c876b0bc64"
Super-Scaffold_100050	RepeatMasker	Retroposon?	745344	745520	538	-	.	ID="RND-6_FAMILY-3916";Tend="4269";Tstart="4103";shortTE="F";uid="e2f0d017-1ef0-44ff-9e4a-4e459ce58520"
Super-Scaffold_100050	RepeatMasker	DNA/Kolobok-E	555537	555663	467	-	.	ID="RND-1_FAMILY-528";Tend="2237";Tstart="2114";shortTE="F";uid="55552a49-39bd-4809-ae96-0d6eea91ede0"
Super-Scaffold_100050	RepeatMasker	DNA/Ginger-2	908804	908949	889	-	.	ID="RND-6_FAMILY-15814";Tend="980";Tstart="838";shortTE="F";uid="ee278a10-29d9-4b84-ad60-b6d87fda8a20"
Super-Scaffold_100050	RepeatMasker	DNA/hAT-Tip100	1943683	1944213	4219	-	.	ID="RND-6_FAMILY-17941";Tend="3834";Tstart="3319";shortTE="F";uid="e8e6c036-bd32-4481-abd0-cbb4d5f555c0"
Super-Scaffold_100050	RepeatMasker	DNA	45413	48426	23488	-	.	ID="RND-6_FAMILY-6998";Tend="4148";Tstart="1128";shortTE="F";uid="e14c0e2e-cf42-45f5-916b-647efbac79c4"
Super-Scaffold_100050	RepeatMasker	DNA/hAT-hAT19	2011997	2012249	570	-	.	ID="RND-6_FAMILY-13269";Tend="1002";Tstart="752";shortTE="F";uid="b4802e86-5108-48e3-b705-3f81e9f6f1a8"
Super-Scaffold_100050	RepeatMasker	DNA	1091332	1091487	423	-	.	ID="RND-6_FAMILY-5217";Tend="1284";Tstart="1131";shortTE="F";uid="a40be905-8e23-4f05-9a27-15e015dab386"
Super-Scaffold_100050	RepeatMasker	DNA/hAT-Tip100	936091	936504	634	-	.	ID="RND-6_FAMILY-12169";Tend="888";Tstart="481";shortTE="F";uid="8c50a31d-a219-4127-87eb-070a8b5e3622"
Super-Scaffold_100050	RepeatMasker	RC/Helitron	1650303	1650652	1594	-	.	ID="RND-1_FAMILY-323";Tend="1311";Tstart="950";shortTE="F";uid="0c29ade1-4b71-4dab-9df6-07c71b9cb456"
Super-Scaffold_100050	RepeatMasker	DNA/PIF-Harbinger	1963892	1964664	1039	-	.	ID="isl2eu-7_cfl";Tend="2197";Tstart="1486";shortTE="F";uid="4d214bfa-c9a3-4942-87ce-118d00cf1d3a"
Super-Scaffold_100050	RepeatMasker	DNA/PIF-Harbinger	320200	320437	1079	-	.	ID="RND-6_FAMILY-13906";Tend="946";Tstart="659";shortTE="F";uid="7136a6cc-65fb-4d58-9367-84fc001f05cc"
Super-Scaffold_100050	RepeatMasker	DNA/hAT-hAT19	1834240	1834380	758	-	.	ID="DNA8-74_AP";Tend="902";Tstart="760";shortTE="F";uid="30c1a03e-d6ab-4d0f-9fa1-68505e2c1aef"
Super-Scaffold_100050	RepeatMasker	DNA/Kolobok-T2	440500	440699	449	-	.	ID="RND-1_FAMILY-35";Tend="1124";Tstart="925";shortTE="F";uid="4612d1bd-bf9e-4fa7-a76a-ebdb9f30f24e"
Super-Scaffold_100050	RepeatMasker	DNA/hAT-Tip100	1081817	1083991	3023	-	.	ID="RND-6_FAMILY-1888";Tend="3096";Tstart="920";shortTE="F";uid="047fba28-46ff-40a0-a209-d2b65921ecb4"
Super-Scaffold_100050	RepeatMasker	Unknown	40847	43591	18746	-	.	ID="RND-6_FAMILY-103";Tend="2694";Tstart="1";shortTE="F";uid="197d043d-90b0-4da3-bfb0-48bb3de1a757"
Super-Scaffold_100050	RepeatMasker	DNA	1030518	1030934	2544	-	.	ID="RND-6_FAMILY-5217";Tend="1112";Tstart="675";shortTE="F";uid="2d51a386-fc9d-4c73-91a2-4858f54fbac3"
Super-Scaffold_100050	RepeatMasker	Unknown	1595676	1596207	517	-	.	ID="RND-6_FAMILY-4473";Tend="1577";Tstart="1032";shortTE="F";uid="45859d96-2352-450c-818e-7d4fed5dcbb3"
Super-Scaffold_100050	RepeatMasker	DNA/hAT-Tip100	1006867	1007233	431	-	.	ID="HAT-1_TCA";Tend="2730";Tstart="2363";shortTE="F";uid="f31f948b-96f4-4f33-9e47-e6f647f7d779"
Super-Scaffold_100050	RepeatMasker	DNA/hAT-Tip100	415882	416405	3767	-	.	ID="RND-1_FAMILY-303";Tend="1493";Tstart="987";shortTE="F";uid="d472590b-4348-41ec-96e1-5b6bd89703fc"
Super-Scaffold_100050	RepeatMasker	LTR/Gypsy	1033702	1037018	15110	-	.	ID="RND-6_FAMILY-4969";Tend="5900";Tstart="2417";shortTE="F";uid="e2fd2b4d-ff88-44b1-81a8-24c0513ff560"
Super-Scaffold_100050	RepeatMasker	DNA/hAT-Tip100	905025	905524	3107	-	.	ID="RND-6_FAMILY-25618";Tend="1221";Tstart="705";shortTE="F";uid="0e626a55-25c4-4a32-9c15-8c232dc6c402"
Super-Scaffold_100050	RepeatMasker	DNA/PIF-Spy	1886157	1890122	2974	-	.	ID="RND-6_FAMILY-15343";TEgroup="ctg_34%7CRND-6_FAMILY-15343%7C2";Tend="4420";Tstart="1";shortTE="F";uid="a35fef02-798f-431d-8418-e37490fb830a"
Super-Scaffold_100050	RepeatMasker	LTR/Gypsy	416418	416986	1298	-	.	ID="RND-1_FAMILY-379";Tend="1159";Tstart="593";shortTE="F";uid="3a81a20b-4d4c-4651-9063-7e0bad988580"
Super-Scaffold_100050	RepeatMasker	DNA/hAT	725764	726022	705	-	.	ID="dna8-40_ap";Tend="634";Tstart="386";shortTE="F";uid="6f489ee1-7b83-4e17-b943-cf56106a5603"
Super-Scaffold_100050	RepeatMasker	DNA	1690552	1690691	446	-	.	ID="RND-5_FAMILY-2476";Tend="3331";Tstart="3202";shortTE="F";uid="274650dd-a255-4fb6-a218-e0cdcc816d17"
Super-Scaffold_100050	RepeatMasker	DNA/MULE-MuDR	1092077	1092703	1875	-	.	ID="RND-5_FAMILY-1952";Tend="1756";Tstart="1112";shortTE="F";uid="169fa22f-caae-4cd9-9abe-5c7b5c82ed1e"
Super-Scaffold_100050	RepeatMasker	Unknown	1594380	1594742	929	-	.	ID="RND-6_FAMILY-4473";Tend="2046";Tstart="1673";shortTE="F";uid="8809aa3e-2143-46b9-a0c4-91e90ad19bab"
Super-Scaffold_100050	RepeatMasker	DNA/MULE-NOF	1667174	1667471	1820	-	.	ID="RND-1_FAMILY-431";Tend="900";Tstart="583";shortTE="F";uid="b048fc3b-f683-44be-bb1d-5efa7be5ace2"
Super-Scaffold_100050	RepeatMasker	Unknown	305763	306035	1526	-	.	ID="RND-5_FAMILY-1368";Tend="1376";Tstart="1096";shortTE="F";uid="be15291b-a43f-4ec4-aec5-76f3f029a5a6"
Super-Scaffold_100050	RepeatMasker	Unknown	760056	760455	3329	-	.	ID="RND-5_FAMILY-3646";Tend="1378";Tstart="966";shortTE="F";uid="aff9ecd4-f8af-4338-a7d0-2f0cc8ce357c"
Super-Scaffold_100050	RepeatMasker	LINE/L2	1069169	1069885	889	-	.	ID="RND-5_FAMILY-712";Tend="2745";Tstart="2029";shortTE="F";uid="0b662ca7-e4c0-41de-ae22-8322980dea57"
Super-Scaffold_100050	RepeatMasker	LTR/Copia	1556504	1556887	835	-	.	ID="RND-6_FAMILY-3424";Tend="1962";Tstart="1573";shortTE="F";uid="2c7b4d75-a495-4045-916a-17ab9969b0b4"
Super-Scaffold_100050	RepeatMasker	Unknown	2024723	2025282	4395	-	.	ID="RND-1_FAMILY-236";Tend="1779";Tstart="1191";shortTE="F";uid="1b08db4b-4490-49f0-9bdd-0d71240ab286"
Super-Scaffold_100050	RepeatMasker	DNA/hAT-hAT19	579809	580368	4345	-	.	ID="RND-6_FAMILY-168";Tend="1501";Tstart="939";shortTE="F";uid="4315b18d-15cf-4498-af7b-fd9b7e896ff3"
Super-Scaffold_100050	RepeatMasker	DNA	526760	527178	2093	-	.	ID="TTAA3_AP";Tend="429";Tstart="5";shortTE="F";uid="e7f9a258-be92-4cdc-ba4b-1f1f60051c00"
Super-Scaffold_100050	RepeatMasker	DNA/Kolobok-E	806621	806905	1124	-	.	ID="KOLOBOKE-2_AP";Tend="1390";Tstart="1114";shortTE="F";uid="223234ae-b258-4dd9-8401-7be2a0de4628"
Super-Scaffold_100050	RepeatMasker	DNA	777414	777667	626	-	.	ID="RND-6_FAMILY-26358";Tend="2358";Tstart="2123";shortTE="F";uid="649262d7-55a6-46fe-9833-19ae5cfa8f92"
Super-Scaffold_100050	RepeatMasker	DNA/hAT	1930389	1930977	510	-	.	ID="RND-1_FAMILY-412";Tend="2873";Tstart="2285";shortTE="F";uid="27201b37-aa25-4bed-90da-9f9db8de8f82"
Super-Scaffold_100050	RepeatMasker	DNA	1823467	1823593	446	-	.	ID="TTAA20_AP";Tend="662";Tstart="522";shortTE="F";uid="e6cf51b2-0040-4e74-b2e2-bd70ab654ed9"
Super-Scaffold_100050	RepeatMasker	RC/Helitron	488469	490833	21499	-	.	ID="RND-1_FAMILY-533";Tend="3181";Tstart="816";shortTE="F";uid="2f393da5-44a4-4507-9c0d-5080cb519413"
Super-Scaffold_100050	RepeatMasker	DNA/TcMar-m44	1695143	1696491	1161	-	.	ID="RND-1_FAMILY-243";Tend="5253";Tstart="3904";shortTE="F";uid="f1ac6bf5-ebad-45e3-85e8-2c100b0a2e88"
Super-Scaffold_100050	RepeatMasker	Unknown	1938203	1939088	3517	-	.	ID="RND-6_FAMILY-56";Tend="2842";Tstart="1987";shortTE="F";uid="2f9b93f6-f2b3-46d8-a084-e25bd70c464e"
Super-Scaffold_100050	RepeatMasker	Retroposon?	751249	751463	655	-	.	ID="RND-5_FAMILY-9490";Tend="1428";Tstart="1215";shortTE="F";uid="40c02663-f50e-4221-b898-e87f53a30738"
Super-Scaffold_100050	RepeatMasker	Unknown	427511	427652	589	-	.	ID="RND-5_FAMILY-4105";Tend="278";Tstart="142";shortTE="F";uid="dc719bf8-021e-423c-88a2-30fa316679d5"
Super-Scaffold_100050	RepeatMasker	Retroposon?	313074	313323	476	-	.	ID="SINE2-2_AP";Tend="1469";Tstart="1213";shortTE="F";uid="ec72395c-569f-430f-9f15-90252264356d"
Super-Scaffold_100050	RepeatMasker	DNA/PIF-Spy	966106	966244	635	-	.	ID="RND-6_FAMILY-15343";Tend="1721";Tstart="1584";shortTE="F";uid="80dce33a-a3b7-4828-81c1-e18bc94c276a"
Super-Scaffold_100050	RepeatMasker	DNA	435754	435864	414	-	.	ID="ttaa3c_ap";Tend="403";Tstart="292";shortTE="F";uid="29c33012-9563-4685-a144-92414f40cb40"
Super-Scaffold_100050	RepeatMasker	DNA/MULE-MuDR	1574813	1575441	4583	-	.	ID="RND-5_FAMILY-3677";Tend="1801";Tstart="1153";shortTE="F";uid="3ad795bf-8d85-442e-861d-d68e6b1f27ee"
Super-Scaffold_100050	RepeatMasker	Unknown	1041749	1041981	1855	-	.	ID="RND-5_FAMILY-5029";Tend="2455";Tstart="2224";shortTE="F";uid="c3a23460-9af2-4e45-89cf-73043d7a84e4"
Super-Scaffold_100050	RepeatMasker	DNA/Kolobok-E	337416	337547	521	-	.	ID="rnd-6_family-46695";Tend="284";Tstart="37";shortTE="F";uid="66448888-8b4c-4327-b057-5e18399c2262"
Super-Scaffold_100050	RepeatMasker	DNA	1721058	1721286	609	-	.	ID="rnd-5_family-3007";Tend="1440";Tstart="1262";shortTE="F";uid="d585de51-cd1b-4ec3-849d-a47a3d7c7a84"
Super-Scaffold_100050	RepeatMasker	Unknown	1590750	1591002	595	-	.	ID="RND-6_FAMILY-4473";Tend="1619";Tstart="1371";shortTE="F";uid="0b3bf986-f76a-4dad-ac2e-9efc7a3bdfa8"
Super-Scaffold_100050	RepeatMasker	DNA/hAT-hAT19	496301	496482	1065	-	.	ID="HAT-N13_AP";Tend="185";Tstart="1";shortTE="F";uid="54611777-df2b-4968-8211-b19fe38d0a61"
Super-Scaffold_100050	RepeatMasker	Unknown	1761894	1762075	1383	-	.	ID="RND-6_FAMILY-14435";Tend="689";Tstart="508";shortTE="F";uid="51694727-e1df-4083-9201-daf879e1cdd3"
Super-Scaffold_100050	RepeatMasker	DNA	33800	34082	458	-	.	ID="rnd-1_family-232";Tend="1192";Tstart="944";shortTE="F";uid="3e675788-577f-45c7-a38c-52d2bad2edfc"
Super-Scaffold_100050	RepeatMasker	DNA/hAT-Ac	532727	533262	2286	-	.	ID="DNA8-48_AP";TEgroup="ctg_34%7CDNA8-48_AP%7C1";Tend="695";Tstart="30";shortTE="F";uid="2f1fed8c-e84c-43c2-af24-78a8129353f6"
Super-Scaffold_100050	RepeatMasker	DNA/hAT-Tip100	570094	570199	538	-	.	ID="DNA8-113_AP";Tend="144";Tstart="40";shortTE="F";uid="d365dcee-10ee-4f25-afb6-dd189d607af3"
Super-Scaffold_100050	RepeatMasker	DNA/hAT-hAT19	1787787	1788760	5225	-	.	ID="RND-6_FAMILY-7011";TEgroup="ctg_34%7CRND-6_FAMILY-7011%7C1";Tend="1832";Tstart="360";shortTE="F";uid="d58217c8-e65c-4405-9a7b-4a9e8b061f84"
Super-Scaffold_100050	RepeatMasker	LTR/Copia	1735131	1735513	6298	-	.	ID="RND-1_FAMILY-130";Tend="2172";Tstart="1810";shortTE="F";uid="2b20705e-9627-4e04-93aa-bb4074c62723"
Super-Scaffold_100050	RepeatMasker	RC/Helitron	944923	945979	7926	-	.	ID="RND-1_FAMILY-86";Tend="1891";Tstart="809";shortTE="F";uid="803d2b5e-a538-4289-83ee-0de200c4f400"
Super-Scaffold_100050	RepeatMasker	DNA/MULE-MuDR	1049760	1049877	530	-	.	ID="RND-6_FAMILY-23994";Tend="1247";Tstart="1135";shortTE="F";uid="ebac93c0-09cc-46d5-b114-e55a5b34c694"
Super-Scaffold_100050	RepeatMasker	DNA/Ginger-1	468004	468915	3869	-	.	ID="rnd-6_family-1352";Tend="2137";Tstart="1200";shortTE="F";uid="77351bce-4967-4ec9-bb7c-2849ea20ff20"
Super-Scaffold_100050	RepeatMasker	Retroposon?	2105566	2106238	544	-	.	ID="RND-6_FAMILY-4896";Tend="2854";Tstart="2163";shortTE="F";uid="efae9670-a15a-426a-92e9-81141a3b53fe"
Super-Scaffold_100050	RepeatMasker	DNA/hAT-Tip100	572012	572399	1667	-	.	ID="RND-6_FAMILY-12830";Tend="1606";Tstart="1205";shortTE="F";uid="0105b6fc-ed9c-452e-9f08-ddcdb4c0af7c"
Super-Scaffold_100050	RepeatMasker	DNA	2136958	2137155	831	-	.	ID="TTAA3_AP";Tend="189";Tstart="3";shortTE="F";uid="c2d36174-b976-46fe-af59-d9b110a62200"
Super-Scaffold_100050	RepeatMasker	DNA/hAT-hAT19	174064	174180	768	-	.	ID="RND-6_FAMILY-10041";Tend="3164";Tstart="3050";shortTE="F";uid="0bafbc24-4a34-42b1-a8cc-486398c6d6c2"
Super-Scaffold_100050	RepeatMasker	LINE/CR1	2015970	2016909	8112	-	.	ID="RND-6_FAMILY-6642";Tend="2231";Tstart="1303";shortTE="F";uid="15a0a77d-8301-417c-9447-da1809d781c7"
Super-Scaffold_100050	RepeatMasker	DNA/MULE-MuDR	1062841	1063281	2515	-	.	ID="MUDR11X_AP";Tend="2220";Tstart="1748";shortTE="F";uid="982df2b7-e36a-4d47-a15f-329195c5fb0e"
Super-Scaffold_100050	RepeatMasker	DNA/Ginger-1	1707671	1707787	441	-	.	ID="GINGER1-1_AP";Tend="3943";Tstart="3826";shortTE="F";uid="715d17be-080d-4086-8ac8-c3f194dc5a34"
Super-Scaffold_100050	RepeatMasker	DNA/MULE-MuDR	74976	75395	2784	-	.	ID="RND-6_FAMILY-5157";Tend="573";Tstart="188";shortTE="F";uid="528d7f5d-c424-4262-a738-ee054c698ec4"
Super-Scaffold_100050	RepeatMasker	Unknown	745764	746699	534	-	.	ID="RND-5_FAMILY-9929";TEgroup="ctg_34%7CRND-5_FAMILY-9929%7C1";Tend="1097";Tstart="471";shortTE="T";uid="5041f85a-9e95-4d69-a10c-45dd2a6b1347"
Super-Scaffold_100050	RepeatMasker	DNA/hAT-Ac	2069907	2070638	2268	-	.	ID="RND-5_FAMILY-1049";Tend="1237";Tstart="485";shortTE="F";uid="a6f8f413-d8cd-454f-bc8c-41f1a7c87b2f"
Super-Scaffold_100050	RepeatMasker	Unknown	1833779	1834069	1071	-	.	ID="RND-6_FAMILY-24099";Tend="1317";Tstart="958";shortTE="F";uid="173e99c7-12b5-421e-8408-0cd2964c356a"
Super-Scaffold_100050	RepeatMasker	Unknown	554024	554351	1059	-	.	ID="RND-6_FAMILY-2694";Tend="600";Tstart="321";shortTE="F";uid="33bf100b-d7f8-4ee3-8b97-ba6e360ebae4"
Super-Scaffold_100050	RepeatMasker	DNA	1783858	1784430	684	-	.	ID="RND-6_FAMILY-16974";TEgroup="ctg_34%7CRND-6_FAMILY-16974%7C1";Tend="2397";Tstart="1904";shortTE="T";uid="4e484faf-e071-46b0-be36-cc29458a6bc6"
Super-Scaffold_100050	RepeatMasker	Unknown	523915	524166	911	-	.	ID="RND-6_FAMILY-2694";Tend="1021";Tstart="790";shortTE="F";uid="f89bedb5-9485-4112-88b5-5167eac34e5b"
Super-Scaffold_100050	RepeatMasker	DNA/MULE-MuDR	1791874	1792608	2636	-	.	ID="RND-6_FAMILY-1876";TEgroup="ctg_34%7CRND-6_FAMILY-1876%7C1";Tend="1121";Tstart="256";shortTE="F";uid="23b0aca1-1be7-42b7-a4e6-1bf0ffab13e7"
Super-Scaffold_100050	RepeatMasker	DNA/Ginger-1	1559587	1560018	1579	-	.	ID="RND-6_FAMILY-6948";Tend="1673";Tstart="1262";shortTE="F";uid="3647c2d4-d853-4525-afd9-9ca770c71122"
Super-Scaffold_100050	RepeatMasker	Unknown	1129676	1130078	1025	-	.	ID="RND-1_FAMILY-515";TEgroup="ctg_34%7CRND-1_FAMILY-515%7C1";Tend="1290";Tstart="939";shortTE="F";uid="52792593-2e94-4f14-af79-73876047af6d"
Super-Scaffold_100050	RepeatMasker	DNA	521069	521255	916	-	.	ID="ttaa2c_ap";Tend="292";Tstart="106";shortTE="F";uid="bb513115-4355-425a-85c2-33920e0d3696"
Super-Scaffold_100050	RepeatMasker	DNA/Ginger-2	412624	413498	6894	-	.	ID="RND-6_FAMILY-17268";Tend="1749";Tstart="823";shortTE="F";uid="0cc9ce29-9eae-4dbd-8eeb-775db740c17a"
Super-Scaffold_100050	RepeatMasker	Unknown	1095888	1096356	1875	-	.	ID="RND-1_FAMILY-101";Tend="1106";Tstart="683";shortTE="F";uid="c8d00021-7364-4ec4-a0a1-8fede7273932"
Super-Scaffold_100050	RepeatMasker	DNA	440703	445599	42133	-	.	ID="RND-1_FAMILY-122";Tend="5660";Tstart="763";shortTE="F";uid="88f39d87-8dd4-4647-bfe5-ce6c4c66b529"
Super-Scaffold_100050	RepeatMasker	DNA/Kolobok-E	538788	538926	484	-	.	ID="RND-5_FAMILY-4895";TEgroup="ctg_34%7CRND-5_FAMILY-4895%7C1";Tend="3096";Tstart="2960";shortTE="T";uid="8de4a2a4-ea26-4611-bd4f-c2aec9264845"
Super-Scaffold_100050	RepeatMasker	DNA/hAT-hAT19	616826	616990	638	-	.	ID="RND-6_FAMILY-4093";Tend="1068";Tstart="922";shortTE="F";uid="e9d3f1e7-68fe-4c77-b102-27c06204910e"
Super-Scaffold_100050	RepeatMasker	LTR/Pao	832160	832360	552	-	.	ID="RND-1_FAMILY-364";Tend="745";Tstart="554";shortTE="F";uid="07951ad1-c35b-42d9-9c61-f25fe48ebd93"
Super-Scaffold_100050	RepeatMasker	DNA/hAT-hAT19	616521	616766	1324	-	.	ID="HAT-N5_AP";Tend="1039";Tstart="770";shortTE="F";uid="89cab0e1-8f68-45e3-8391-f66071643dc5"
Super-Scaffold_100050	RepeatMasker	DNA/hAT-hAT19	320655	320877	621	-	.	ID="RND-6_FAMILY-7291";Tend="1193";Tstart="984";shortTE="F";uid="55931b60-52d6-48b8-ae5f-41754746931b"
Super-Scaffold_100050	RepeatMasker	DNA/TcMar-m44?	1814333	1814504	473	-	.	ID="DNA4-9B_AP";Tend="176";Tstart="2";shortTE="F";uid="67ab7eda-f823-4ef5-b3cd-aa803ab99575"
Super-Scaffold_100050	RepeatMasker	DNA	588038	588848	6443	-	.	ID="RND-1_FAMILY-232";Tend="1730";Tstart="926";shortTE="F";uid="3948cfff-c133-47c2-bdff-cb7512c1081b"
Super-Scaffold_100050	RepeatMasker	DNA/PIF-Harbinger	72067	72247	598	-	.	ID="RND-6_FAMILY-5669";Tend="2748";Tstart="2552";shortTE="F";uid="1f8f6b68-ad5a-416c-aebf-a65b4f3d336c"
Super-Scaffold_100050	RepeatMasker	DNA	643279	643656	1642	-	.	ID="DNA4-2_AP";Tend="769";Tstart="346";shortTE="F";uid="c076fc71-1042-40e4-8050-c1b47f3af898"
Super-Scaffold_100050	RepeatMasker	DNA	1554341	1554576	684	-	.	ID="RND-6_FAMILY-6585";Tend="1348";Tstart="1110";shortTE="F";uid="c9f7d1ec-54e8-4045-a0b6-9a6ba20bb794"
Super-Scaffold_100050	RepeatMasker	LTR/Gypsy	1662182	1662405	504	-	.	ID="RND-5_FAMILY-2502";Tend="1444";Tstart="1263";shortTE="F";uid="35db2f04-e785-4acd-ac61-d8b941d13e28"
Super-Scaffold_100050	RepeatMasker	DNA/Kolobok-E	475982	476615	1990	-	.	ID="RND-6_FAMILY-1804";Tend="2388";Tstart="1690";shortTE="F";uid="c697c123-58cf-412e-88b7-04753ac6d567"
Super-Scaffold_100050	RepeatMasker	LTR/Gypsy	566946	567157	518	-	.	ID="RND-5_FAMILY-70";Tend="1283";Tstart="1089";shortTE="F";uid="808acb4a-b4b8-42ff-8a19-c0476cc6629b"
Super-Scaffold_100050	RepeatMasker	LTR/Pao	983529	983906	522	-	.	ID="RND-1_FAMILY-123";Tend="852";Tstart="448";shortTE="F";uid="8bd88b41-025e-4e70-a9ae-4b067556cd2e"
Super-Scaffold_100050	RepeatMasker	DNA/hAT	162460	162641	836	-	.	ID="RND-6_FAMILY-10387";Tend="1482";Tstart="1319";shortTE="F";uid="4d05a9ae-7035-4576-9b03-6b34a4445073"
Super-Scaffold_100050	RepeatMasker	DNA	645992	646164	524	-	.	ID="dnax-2_ap";Tend="373";Tstart="203";shortTE="F";uid="8339cc37-01e2-4750-9678-c5cb4051b419"
Super-Scaffold_100050	RepeatMasker	DNA/TcMar-Tc1	2147065	2147311	913	-	.	ID="RND-6_FAMILY-4408";Tend="1498";Tstart="1268";shortTE="F";uid="fb5d7304-ba86-4e59-b74a-2df1733aba8f"
Super-Scaffold_100050	RepeatMasker	Retroposon?	1725875	1726044	633	-	.	ID="SINE2-1_AP";Tend="1453";Tstart="1278";shortTE="F";uid="6a3e43aa-2ab4-4f5a-b1f9-94bffec4f36a"
Super-Scaffold_100050	RepeatMasker	Retroposon?	833822	834181	700	-	.	ID="RND-5_FAMILY-2063";Tend="2844";Tstart="2490";shortTE="F";uid="d80ae95b-ac36-4fb0-a155-d9a5b62ee2d8"
Super-Scaffold_100050	RepeatMasker	DNA/PIF-Harbinger	761472	761702	1650	-	.	ID="RND-6_FAMILY-13906";Tend="1454";Tstart="1212";shortTE="F";uid="c51aa597-b5d6-45e2-96a9-654d90de92df"
Super-Scaffold_100050	RepeatMasker	DNA/hAT-Ac	700429	701620	10214	-	.	ID="RND-6_FAMILY-11783";Tend="1682";Tstart="487";shortTE="F";uid="a68b1036-5acf-4b2c-9617-79fee2b029ac"
Super-Scaffold_100050	RepeatMasker	Retroposon?	2052229	2052563	1127	-	.	ID="RND-5_FAMILY-2063";Tend="2845";Tstart="2508";shortTE="F";uid="79dbe5e8-2368-452b-8bb0-9791b44281ed"
Super-Scaffold_100050	RepeatMasker	LINE/L2	54564	58636	27662	-	.	ID="RND-1_FAMILY-542";Tend="3447";Tstart="5";shortTE="F";uid="d6781fcf-5018-4d5e-82dc-e6372f6d95ee"
Super-Scaffold_100050	RepeatMasker	DNA	49748	50844	8847	-	.	ID="RND-6_FAMILY-19899";Tend="1116";Tstart="52";shortTE="F";uid="9a5960e1-9bd5-48b3-81cd-3560c31ba42f"
Super-Scaffold_100050	RepeatMasker	LTR/Pao	258989	261454	2165	-	.	ID="BEL4-I_AP";Tend="6543";Tstart="2375";shortTE="F";uid="7d1aabbf-0f2d-4c59-93fe-730875daf13a"
Super-Scaffold_100050	RepeatMasker	Unknown	1847636	1849769	18876	-	.	ID="RND-6_FAMILY-726";Tend="2735";Tstart="600";shortTE="F";uid="55d77f86-4a03-470e-beb1-9f2139d133da"
Super-Scaffold_100050	RepeatMasker	Unknown	1766923	1767258	676	-	.	ID="RND-1_FAMILY-311";Tend="326";Tstart="35";shortTE="F";uid="b30cdac0-7c2c-45ce-93b5-092b2013826f"
Super-Scaffold_100050	RepeatMasker	DNA	547787	548056	1644	-	.	ID="RND-6_FAMILY-4708";Tend="992";Tstart="726";shortTE="F";uid="c4d80574-e9bf-4e89-ab13-f841b308be4a"
Super-Scaffold_100050	RepeatMasker	LTR/Pao	957027	957611	677	-	.	ID="BEL-12_SI-I";Tend="3232";Tstart="2491";shortTE="F";uid="3fc70ee5-5c7c-4ff8-aab2-8b6b81a66eb6"
Super-Scaffold_100050	RepeatMasker	Unknown	1589377	1589847	1062	-	.	ID="RND-6_FAMILY-4473";Tend="2118";Tstart="1673";shortTE="F";uid="886ef74a-3821-4efc-bb07-56b2dd6ea7e1"
Super-Scaffold_100050	RepeatMasker	Unknown	1586212	1586401	1084	-	.	ID="RND-6_FAMILY-19900";Tend="841";Tstart="655";shortTE="F";uid="602ae9fb-5a7f-401f-b676-aad2338b82ab"
Super-Scaffold_100050	RepeatMasker	LTR/Pao	410454	410580	452	-	.	ID="RND-1_FAMILY-364";Tend="1651";Tstart="1530";shortTE="F";uid="589e7743-6c51-4ea6-9479-c8caad5cc224"
Super-Scaffold_100050	RepeatMasker	Unknown	1765392	1766157	2964	-	.	ID="RND-1_FAMILY-311";Tend="1126";Tstart="355";shortTE="F";uid="0f1fafe3-7a81-433c-8d17-4b6eace5d830"
Super-Scaffold_100050	RepeatMasker	DNA/PIF-Harbinger	1967619	1967835	494	-	.	ID="ISL2EU-N1_LMI";Tend="613";Tstart="405";shortTE="F";uid="f0aa470c-94ec-4666-b251-d9f3075867f6"
Super-Scaffold_100050	RepeatMasker	LTR/Gypsy	735649	737875	589	-	.	ID="RND-6_FAMILY-7501";TEgroup="ctg_34%7CRND-6_FAMILY-7501%7C1";Tend="7637";Tstart="668";shortTE="F";uid="22b65ed9-c88d-4736-9f1b-c13fdaa3a188"
Super-Scaffold_100050	RepeatMasker	DNA/MULE-NOF	1662783	1663890	6508	-	.	ID="rnd-5_family-364";Tend="3040";Tstart="1528";shortTE="F";uid="cee988cd-fa8a-4288-89f2-e04b9e6d2b47"
Super-Scaffold_100050	RepeatMasker	DNA/MULE-MuDR	236261	236401	499	-	.	ID="MUDR7X_AP";Tend="1047";Tstart="912";shortTE="F";uid="eb34f36b-88e1-4954-a70b-6848a1d8a0d1"
Super-Scaffold_100050	RepeatMasker	DNA/MULE-MuDR	1029158	1030136	1109	-	.	ID="RND-5_FAMILY-3965";Tend="2328";Tstart="1336";shortTE="F";uid="bc91c9fe-8d20-422b-9253-9042fb9283a9"
Super-Scaffold_100050	RepeatMasker	DNA	747164	747954	6317	-	.	ID="RND-1_FAMILY-232";Tend="1724";Tstart="933";shortTE="F";uid="fd409f3f-fc88-4b61-be28-32dabc8de242"
Super-Scaffold_100050	RepeatMasker	DNA/hAT-Tip100	892253	893297	5614	-	.	ID="RND-6_FAMILY-12457";Tend="3754";Tstart="2687";shortTE="F";uid="3ace0cb8-90d0-4463-ae22-d0cf6491ae6f"
Super-Scaffold_100050	RepeatMasker	Unknown	766199	766343	810	-	.	ID="RND-5_FAMILY-3346";Tend="1475";Tstart="1336";shortTE="F";uid="15354dc0-4d08-427c-8120-e23c8ef08cd9"
Super-Scaffold_100050	RepeatMasker	DNA/hAT-Tip100	1949974	1950864	840	-	.	ID="RND-6_FAMILY-16375";Tend="1345";Tstart="456";shortTE="F";uid="9487c00f-6aa2-4444-ad31-b2be1c5c7289"
Super-Scaffold_100050	RepeatMasker	LTR/Pao	614344	615415	650	-	.	ID="BEL1-I_AP";Tend="3802";Tstart="2620";shortTE="F";uid="12212071-b32c-43d0-a59a-6c7de6466c22"
Super-Scaffold_100050	RepeatMasker	DNA/hAT-Tip100	1948694	1948880	1672	-	.	ID="RND-6_FAMILY-17941";Tend="3347";Tstart="3161";shortTE="F";uid="85760b89-3bd4-4415-a2b9-fcd2eb83e4cf"
Super-Scaffold_100050	RepeatMasker	DNA/hAT	2142219	2145836	29544	-	.	ID="RND-6_FAMILY-7456";Tend="4296";Tstart="670";shortTE="F";uid="513117d8-98bc-4e48-be57-c7663df5bb33"
Super-Scaffold_100050	RepeatMasker	DNA/hAT-Tip100	932889	933328	1379	-	.	ID="RND-6_FAMILY-12169";Tend="1373";Tstart="927";shortTE="F";uid="c5f69e63-1d5e-437d-ab30-364281c300c5"
Super-Scaffold_100050	RepeatMasker	DNA/hAT-Tip100	6417	6753	1057	-	.	ID="RND-6_FAMILY-17941";Tend="3304";Tstart="2999";shortTE="F";uid="f97828e1-348e-4024-8746-e85611887b29"
Super-Scaffold_100050	RepeatMasker	LINE/RTE-BovB	948270	951384	26442	-	.	ID="RND-6_FAMILY-3951";Tend="4082";Tstart="969";shortTE="F";uid="6dac9d7a-7441-4d14-9f80-485451d26fc2"
Super-Scaffold_100050	RepeatMasker	DNA/hAT-hAT19	407190	407387	1240	-	.	ID="DNA8-95_AP";Tend="193";Tstart="1";shortTE="F";uid="80548fac-2148-4275-ad15-7ea9b1d17194"
Super-Scaffold_100050	RepeatMasker	Unknown	1876924	1878557	6392	-	.	ID="RND-6_FAMILY-15455";Tend="1650";Tstart="19";shortTE="F";uid="d6bf045f-a2ed-4a4a-a001-08fed5d87659"
Super-Scaffold_100050	RepeatMasker	Retroposon?	522113	522217	415	-	.	ID="RND-6_FAMILY-14486";Tend="4238";Tstart="4133";shortTE="F";uid="c38dcdc2-498e-476c-adfa-8507d9208dcb"
Super-Scaffold_100050	RepeatMasker	LTR/Gypsy	704257	704713	816	-	.	ID="RND-6_FAMILY-8617";Tend="8087";Tstart="7643";shortTE="F";uid="8719dfad-f28f-4ed8-b5d5-37defa6c8e2b"
Super-Scaffold_100050	RepeatMasker	DNA/Maverick	1554825	1555357	3065	-	.	ID="RND-1_FAMILY-449";Tend="742";Tstart="183";shortTE="F";uid="8efe7de5-1e48-4623-b5a8-c796aa73a123"
Super-Scaffold_100050	RepeatMasker	DNA	1862842	1866085	5999	-	.	ID="RND-6_FAMILY-5471";Tend="4233";Tstart="959";shortTE="F";uid="d375ad29-07e9-4aab-9ba1-7542d7629444"
Super-Scaffold_100050	RepeatMasker	DNA/Ginger-1	120161	120556	1506	-	.	ID="RND-6_FAMILY-1352";Tend="2137";Tstart="1696";shortTE="F";uid="272156c9-5809-49ba-98af-f343f085278e"
Super-Scaffold_100050	RepeatMasker	Unknown	1836139	1836336	432	-	.	ID="RND-6_FAMILY-12785";Tend="489";Tstart="288";shortTE="F";uid="74b79436-2a39-4cf4-a656-f37bfaad0057"
Super-Scaffold_100050	RepeatMasker	LTR/Pao	664360	664993	612	-	.	ID="BEL-616_AA-I";Tend="5931";Tstart="4813";shortTE="F";uid="4cf64d3a-a25c-4602-b1df-2248663bc7d2"
Super-Scaffold_100050	RepeatMasker	DNA/MULE-NOF	968336	970024	10782	-	.	ID="RND-6_FAMILY-9538";Tend="2366";Tstart="846";shortTE="F";uid="440e7471-7721-4ab1-bab2-488148d7d00f"
Super-Scaffold_100050	RepeatMasker	Unknown	1060982	1061570	4329	-	.	ID="RND-1_FAMILY-236";Tend="1776";Tstart="1189";shortTE="F";uid="2caaf2e2-4691-4ed0-8716-aa34f35028e4"
Super-Scaffold_100050	RepeatMasker	DNA/hAT	2045102	2045316	699	-	.	ID="RND-6_FAMILY-7456";Tend="4515";Tstart="4327";shortTE="F";uid="9f4ec9ac-1681-4a58-a633-5ea95227e77d"
Super-Scaffold_100050	RepeatMasker	Unknown	235924	236229	1680	-	.	ID="RND-6_FAMILY-15193";Tend="1326";Tstart="996";shortTE="F";uid="690ca19c-227a-41a8-b8cb-d6415ac9bca5"
Super-Scaffold_100050	RepeatMasker	DNA/hAT-hAT19	2057170	2057359	1004	-	.	ID="RND-6_FAMILY-12";Tend="827";Tstart="637";shortTE="F";uid="646f8d77-710d-40f4-8f39-42e2f1afb1cf"
Super-Scaffold_100050	RepeatMasker	DNA/MULE-MuDR	11391	11581	799	-	.	ID="RND-6_FAMILY-15363";Tend="1530";Tstart="1335";shortTE="F";uid="e5d2f598-8052-4ed0-9c0a-3c786803bf88"
Super-Scaffold_100050	RepeatMasker	DNA/MULE-NOF	1126485	1126723	461	-	.	ID="RND-6_FAMILY-1936";Tend="2630";Tstart="2376";shortTE="F";uid="1eb6e30d-dcec-464e-8f09-5e5ae26a5e05"
Super-Scaffold_100050	RepeatMasker	Retroposon?	6174	6375	488	-	.	ID="RND-6_FAMILY-8671";Tend="975";Tstart="767";shortTE="F";uid="0c05badd-645d-4e04-89d5-3e2778679512"
Super-Scaffold_100050	RepeatMasker	DNA/Ginger-1	2123220	2123475	641	-	.	ID="RND-6_FAMILY-15982";Tend="1602";Tstart="1352";shortTE="F";uid="0fd0b426-5bb1-4801-be37-1cd678e15cc5"
Super-Scaffold_100050	RepeatMasker	Unknown	559213	559709	3582	-	.	ID="RND-1_FAMILY-227";Tend="1441";Tstart="935";shortTE="F";uid="62462764-564e-46dd-aca8-2a7fa182e4a1"
Super-Scaffold_100050	RepeatMasker	DNA	1121358	1121561	963	-	.	ID="TTAA2C_AP";Tend="423";Tstart="227";shortTE="F";uid="ccd7c42f-5243-4482-8653-cabef8f631b3"
Super-Scaffold_100050	RepeatMasker	DNA/hAT-Tip100	1656413	1657736	9705	-	.	ID="RND-6_FAMILY-2569";Tend="1240";Tstart="15";shortTE="F";uid="1f5a6e1f-9375-400e-9d04-2a7a02b91f98"
Super-Scaffold_100050	RepeatMasker	LTR/Copia	1642542	1642926	907	-	.	ID="RND-1_FAMILY-130";Tend="3224";Tstart="2901";shortTE="F";uid="0ab0d891-7d4c-4a6f-9a16-03ea22113b22"
Super-Scaffold_100050	RepeatMasker	Unknown	1624614	1624795	674	-	.	ID="RND-6_FAMILY-18838";Tend="957";Tstart="794";shortTE="F";uid="6894e88c-161a-4db3-88ea-a54dd52058d1"
Super-Scaffold_100050	RepeatMasker	DNA/MULE-MuDR	74138	74886	7059	-	.	ID="rnd-6_family-5157";Tend="1471";Tstart="571";shortTE="F";uid="bc40a410-8cb2-412a-8723-dddcdcb4ff5a"
scaffold2295	RepeatMasker	LINE/RTE-BovB	1623	2442	543	-	.	ID="RTE-63_LMI";Tend="3196";Tstart="2368";shortTE="F";uid="bc51980f-2fac-409b-bfaf-662c5ccb9c4a"
scaffold1882	RepeatMasker	DNA/hAT-Ac	3773	4097	752	+	.	ID="RND-6_FAMILY-15643";Tend="2596";Tstart="2370";shortTE="F";uid="21c14fc2-2433-4bc5-8414-4ea3435e9999"
scaffold1882	RepeatMasker	DNA/hAT-Tip100	1843	1946	494	-	.	ID="DNA8-63_AP";Tend="167";Tstart="56";shortTE="F";uid="369081b7-d383-429c-9ddc-531a1ce3f41d"
scaffold1882	RepeatMasker	DNA	1640	1842	1080	-	.	ID="TTAA3_AP";Tend="215";Tstart="5";shortTE="F";uid="ef67d9b7-a911-4865-81f8-1a0bf6687b16"
scaffold1550	RepeatMasker	DNA/MULE-MuDR	4921	7674	976	+	.	ID="RND-6_FAMILY-5989";TEgroup="ctg_342%7CRND-6_FAMILY-5989%7C1";Tend="3388";Tstart="639";shortTE="F";uid="5d5e6093-bdbd-4df8-bdcf-ccc1510807b5"
scaffold1550	RepeatMasker	DNA	290	620	1109	-	.	ID="TTAA3_AP";Tend="428";Tstart="87";shortTE="F";uid="ec212415-38dd-4aeb-bdd9-cc5e240785d3"
scaffold1454	RepeatMasker	DNA	1	156	792	+	.	ID="TTAA15_AP";Tend="167";Tstart="15";shortTE="F";uid="54492045-8420-421a-bf62-c50eb7cbf043"
scaffold1454	RepeatMasker	DNA/Ginger-1	3989	4142	720	+	.	ID="rnd-6_family-6948";Tend="1551";Tstart="1422";shortTE="F";uid="96b0066f-7aa3-47e1-b8c0-50e520dbfc8d"
scaffold1454	RepeatMasker	DNA	5241	5668	2579	+	.	ID="TTAA15_AP";Tend="595";Tstart="168";shortTE="F";uid="8cd84653-2d15-4fcc-8a23-b999147f9544"
scaffold1454	RepeatMasker	DNA	8302	8542	1470	-	.	ID="TTAA3_AP";Tend="429";Tstart="187";shortTE="F";uid="fbb1ea41-4ff1-42c5-a5f6-a59ba71af8d9"
scaffold1454	RepeatMasker	Retroposon?	8050	8287	686	-	.	ID="RND-5_FAMILY-2063";Tend="2779";Tstart="2542";shortTE="F";uid="0654291f-d3cb-4cf5-a401-c7396602bdb3"
scaffold1454	RepeatMasker	DNA/Kolobok-E	754	1124	445	-	.	ID="KOLOBOKE-1_TC";Tend="4157";Tstart="3766";shortTE="F";uid="d8b5d393-dded-4bc4-bf58-35869ea283b6"
scaffold1454	RepeatMasker	Retroposon?	3969	4132	408	-	.	ID="RND-6_FAMILY-5149";Tend="2116";Tstart="1967";shortTE="F";uid="8c4eba00-59ec-4307-95e8-f652f486000c"
scaffold1454	RepeatMasker	DNA/Kolobok-E	3268	3459	443	-	.	ID="KOLOBOKE-3_AP";Tend="4254";Tstart="4067";shortTE="F";uid="c7864472-a92e-4e30-ad33-cc43b7afcf96"
scaffold1454	RepeatMasker	DNA/Kolobok-E	2228	2658	434	-	.	ID="koloboke-3_ap";Tend="5414";Tstart="5294";shortTE="F";uid="fcbe4c74-c64e-4164-b090-8c985c585b60"
scaffold1454	RepeatMasker	Retroposon?	1795	2007	506	-	.	ID="RND-6_FAMILY-4089";Tend="2231";Tstart="2019";shortTE="F";uid="43720c93-7642-4c97-9907-5b26903770e3"
scaffold1421	RepeatMasker	LTR/Gypsy	1	5737	43409	+	.	ID="RND-1_FAMILY-496";Tend="6459";Tstart="747";shortTE="F";uid="257c4b5a-535a-4b5c-bf35-8fb393ae945a"
scaffold1421	RepeatMasker	DNA/Kolobok-E	7921	8341	1028	+	.	ID="RND-1_FAMILY-407";Tend="1431";Tstart="1001";shortTE="F";uid="ffdd80f7-cc23-4511-9327-448a2796a776"
scaffold1421	RepeatMasker	LTR/Gypsy	5738	7464	49175	-	.	ID="RND-6_FAMILY-1814";Tend="2519";Tstart="791";shortTE="F";uid="1d827285-2065-4967-82fa-44909e9c3315"
scaffold665	RepeatMasker	LTR/Copia	4732	7357	3273	+	.	ID="RND-6_FAMILY-2375";Tend="6116";Tstart="3506";shortTE="F";uid="f8bfbd9b-e7da-4710-aee9-6c2f311bfd06"
scaffold665	RepeatMasker	DNA/Kolobok-E	16345	16540	486	+	.	ID="KOLOBOKE-2_AP";Tend="1334";Tstart="1145";shortTE="F";uid="16ad8860-b09b-486f-8495-91046a8d9fc1"
scaffold665	RepeatMasker	LTR/Copia	3511	3908	440	+	.	ID="RND-6_FAMILY-2375";Tend="3341";Tstart="2940";shortTE="F";uid="0e499374-5bff-43b3-9edd-fda78f245a7f"
scaffold665	RepeatMasker	LTR/Copia	1449	1711	698	+	.	ID="RND-6_FAMILY-2375";Tend="1218";Tstart="956";shortTE="F";uid="80aefb8d-dacb-479d-a516-49434560091e"
scaffold665	RepeatMasker	Unknown	8860	9041	575	+	.	ID="RND-1_FAMILY-504";Tend="415";Tstart="262";shortTE="F";uid="59103dae-7078-413b-9d1e-ab3cf0582d4b"
scaffold665	RepeatMasker	DNA/Ginger-1	32197	32310	554	+	.	ID="RND-6_FAMILY-1352";Tend="1536";Tstart="1420";shortTE="F";uid="4e08f6f8-da4c-49b8-94c2-e0153a972583"
scaffold665	RepeatMasker	LTR/Copia	8368	8490	548	+	.	ID="RND-6_FAMILY-2375";Tend="7168";Tstart="7047";shortTE="F";uid="800088f7-8541-4d1d-b10b-55eca52798d4"
scaffold665	RepeatMasker	Unknown	33852	34027	1335	+	.	ID="RND-1_FAMILY-17";Tend="1191";Tstart="1017";shortTE="F";uid="df9303cc-273e-4c2b-bbc7-0fa5fe9965bd"
scaffold665	RepeatMasker	DNA/TcMar-m44	26761	26946	719	+	.	ID="RND-6_FAMILY-4315";Tend="732";Tstart="551";shortTE="F";uid="4974e639-3c1d-4f2f-80c3-1e1d7d88adc8"
scaffold665	RepeatMasker	DNA/TcMar-m44	17976	19217	2368	+	.	ID="MARINER-3_AP";Tend="1778";Tstart="499";shortTE="F";uid="9dffc0d9-8913-46f1-8176-25753682eacd"
scaffold665	RepeatMasker	RC/Helitron	30067	30216	652	+	.	ID="RND-5_FAMILY-2153";Tend="1561";Tstart="1410";shortTE="F";uid="44ab7fd9-1641-47b8-96ba-3dc5ca82a650"
scaffold665	RepeatMasker	RC/Helitron	34592	34857	1586	+	.	ID="RND-6_FAMILY-1474";Tend="1202";Tstart="945";shortTE="F";uid="a568a3cb-61ab-482d-93e8-1cf4a5d2a9ca"
scaffold665	RepeatMasker	Retroposon?	38735	38962	590	-	.	ID="RND-6_FAMILY-8671";Tend="1101";Tstart="872";shortTE="F";uid="ab522196-9a8f-45a3-a67e-520938042d34"
scaffold665	RepeatMasker	RC/Helitron	34712	35655	3512	-	.	ID="RND-6_FAMILY-8687";Tend="6132";Tstart="5196";shortTE="F";uid="e035dd6c-5338-4b76-b5ca-f98b0f9ae4fc"
scaffold665	RepeatMasker	DNA	21704	22156	656	-	.	ID="dna4-2b_ap";Tend="770";Tstart="326";shortTE="F";uid="fedb9b83-7e00-4378-8161-616b8b63373f"
scaffold665	RepeatMasker	Retroposon?	16166	16318	641	-	.	ID="RND-6_FAMILY-2591";Tend="1217";Tstart="1048";shortTE="F";uid="57bef393-efaa-419b-a17b-11906f001607"
scaffold665	RepeatMasker	DNA/MULE-MuDR	39158	39275	569	-	.	ID="DNA8-28B_AP";Tend="218";Tstart="100";shortTE="F";uid="2ac8122b-3d66-4b4c-84b4-e1ab16880c76"
scaffold665	RepeatMasker	DNA/hAT-Charlie	32934	33257	1115	-	.	ID="RND-5_FAMILY-3229";Tend="1149";Tstart="834";shortTE="F";uid="5c383247-9f51-4442-bdbb-06d4647239cc"
scaffold665	RepeatMasker	DNA/PIF-Harbinger	45913	49845	35156	-	.	ID="RND-5_FAMILY-1158";Tend="4498";Tstart="566";shortTE="F";uid="e01be7f8-781d-4f6b-aef2-d1f528d1063b"
scaffold665	RepeatMasker	RC/Helitron	35643	36088	1285	-	.	ID="HELITRON-3_HMM";TEgroup="ctg_345%7CHELITRON-3_HMM%7C1";Tend="4522";Tstart="579";shortTE="F";uid="47a8f69c-b734-4fe5-b96f-c23bf9ae2849"
scaffold665	RepeatMasker	DNA/hAT	32573	32924	2136	-	.	ID="RND-6_FAMILY-38121";Tend="1235";Tstart="925";shortTE="F";uid="351f6407-b836-4325-affc-870fda3224a3"
scaffold665	RepeatMasker	Retroposon?	17513	17676	646	-	.	ID="RND-6_FAMILY-8671";Tend="1111";Tstart="945";shortTE="F";uid="ae393d42-c973-4ca9-a9b0-8d29c73c4cc0"
scaffold665	RepeatMasker	DNA	26852	26963	586	-	.	ID="RND-6_FAMILY-6998";Tend="2124";Tstart="2013";shortTE="F";uid="dddab436-5536-4fba-8fd6-ce5f9493643a"
scaffold665	RepeatMasker	Unknown	11499	11808	1783	-	.	ID="RND-6_FAMILY-739";Tend="2274";Tstart="1970";shortTE="F";uid="8332c4f6-f4c6-4e41-af92-880fc1f2e086"
scaffold665	RepeatMasker	DNA	36053	36432	1421	-	.	ID="RND-1_FAMILY-30";Tend="1312";Tstart="974";shortTE="F";uid="1e9ad073-4230-4aa5-adbf-a24ce41c2bcf"
scaffold665	RepeatMasker	DNA/hAT-Charlie	32321	32577	1341	-	.	ID="RND-5_FAMILY-3229";Tend="1392";Tstart="1150";shortTE="F";uid="aa6f32c9-00cd-4b89-b4c6-7ebd605eb879"
scaffold665	RepeatMasker	DNA	37036	37474	1747	-	.	ID="DNA4-2_AP";Tend="769";Tstart="353";shortTE="F";uid="5f6f7627-4eae-41d4-9c25-26b4d00f6d4e"
scaffold665	RepeatMasker	LINE/I	19727	19963	589	-	.	ID="RND-5_FAMILY-485";Tend="1613";Tstart="1364";shortTE="F";uid="44de714d-dab9-420a-b332-bfc058c0fef6"
scaffold665	RepeatMasker	DNA	22854	22999	412	-	.	ID="dna4-2_ap";Tend="153";Tstart="1";shortTE="F";uid="d27c377c-0ec6-4a60-b72f-68ea6b13e4ae"
scaffold1476	RepeatMasker	DNA/Ginger	2959	6011	464	+	.	ID="RND-6_FAMILY-12704";TEgroup="ctg_346%7CRND-6_FAMILY-12704%7C1";Tend="3463";Tstart="453";shortTE="F";uid="7dc7e320-25c4-4064-ad21-59f2d7556b1a"
scaffold1476	RepeatMasker	DNA/hAT-Charlie	109	564	3784	+	.	ID="RND-1_FAMILY-338";Tend="1399";Tstart="946";shortTE="F";uid="f99d8d69-66e4-43ce-86e6-3d4c803e2cc6"
scaffold1476	RepeatMasker	LINE/L2	6436	7473	5968	-	.	ID="RND-6_FAMILY-1235";Tend="2261";Tstart="1206";shortTE="F";uid="16fbe7c3-7f7b-4cad-93da-dfed22087107"
scaffold1476	RepeatMasker	DNA/Ginger	5938	6038	447	-	.	ID="RND-6_FAMILY-12704";Tend="522";Tstart="423";shortTE="F";uid="07475678-d796-4a4a-a8df-49126541e8d8"
scaffold1476	RepeatMasker	DNA/hAT	2103	2791	1760	-	.	ID="RND-6_FAMILY-10294";Tend="832";Tstart="91";shortTE="F";uid="19c8411c-b0d7-42b6-bf9b-cd687bb26ddc"
scaffold2533	RepeatMasker	DNA/PIF-Harbinger	954	1106	530	-	.	ID="RND-6_FAMILY-5669";Tend="3273";Tstart="3118";shortTE="F";uid="d0a67ac0-1fb7-46fe-8b21-e7f919446fe1"
scaffold1207	RepeatMasker	DNA/hAT	7518	7700	1311	+	.	ID="rnd-1_family-313";Tend="1243";Tstart="1088";shortTE="F";uid="f27b534d-9945-4328-92c9-4ffb305c7a5f"
scaffold1207	RepeatMasker	LINE/I-Jockey	1	4260	36499	+	.	ID="RND-5_FAMILY-4099";Tend="4271";Tstart="97";shortTE="F";uid="6e390b33-7c4c-498e-a007-ead059289a47"
scaffold1207	RepeatMasker	Unknown	5184	6185	3462	+	.	ID="RND-5_FAMILY-7648";Tend="1109";Tstart="142";shortTE="F";uid="d23a62d6-d3a0-4643-8088-63aa1359f85f"
scaffold1207	RepeatMasker	Unknown	8220	9071	2593	+	.	ID="RND-5_FAMILY-7648";TEgroup="ctg_348%7CRND-5_FAMILY-7648%7C1";Tend="2361";Tstart="1096";shortTE="F";uid="a0afda67-4c3d-4957-b18c-629ed940af6a"
scaffold1207	RepeatMasker	Unknown	9315	12002	11238	+	.	ID="RND-5_FAMILY-10051";Tend="2527";Tstart="3";shortTE="F";uid="8072a9ef-68a2-4f4a-9a53-d92e4e4d35a5"
scaffold1207	RepeatMasker	LINE/I-Jockey	4599	4852	409	+	.	ID="RND-6_FAMILY-722";Tend="5940";Tstart="5698";shortTE="F";uid="077cc537-9775-4436-a778-df4622083a10"
scaffold1207	RepeatMasker	DNA/hAT	6687	6795	873	+	.	ID="RND-1_FAMILY-313";Tend="1038";Tstart="930";shortTE="F";uid="64d87d70-1ed6-4c23-b878-d97d46625914"
scaffold1207	RepeatMasker	RC/Helitron	6166	6693	4362	-	.	ID="RND-1_FAMILY-477";Tend="1852";Tstart="1343";shortTE="F";uid="df65ffce-e625-4004-a4a9-4229356b8ef7"
scaffold1207	RepeatMasker	RC/Helitron	7671	8233	4780	-	.	ID="RND-1_FAMILY-477";Tend="1350";Tstart="790";shortTE="F";uid="bf6e4232-e2b6-4306-bfa1-f2c5ccf3b10b"
Super-Scaffold_100055	RepeatMasker	LINE/I-Jockey	41719	42465	720	+	.	ID="JOCKEY-5_RPR";Tend="431";Tstart="6";shortTE="F";uid="218a66ec-a695-4262-a689-dbc73ce7bbef"
Super-Scaffold_100055	RepeatMasker	DNA/hAT-Tip100	291049	293129	2591	+	.	ID="RND-6_FAMILY-1888";Tend="3080";Tstart="1046";shortTE="F";uid="433d159d-cd2c-451f-96ff-89b8b711092d"
Super-Scaffold_100055	RepeatMasker	DNA/PiggyBac	334273	334629	657	+	.	ID="NPIGGYBAC-6_HMEL";Tend="684";Tstart="340";shortTE="F";uid="c74a544d-d2c1-4269-bbe2-f22203eedc60"
Super-Scaffold_100055	RepeatMasker	Unknown	310201	310461	1370	+	.	ID="RND-5_FAMILY-3995";TEgroup="ctg_35%7CRND-5_FAMILY-3995%7C1";Tend="1618";Tstart="947";shortTE="F";uid="5b9f74e6-a4ba-4d13-96f8-d96280bef36a"
Super-Scaffold_100055	RepeatMasker	Unknown	186793	187704	5323	+	.	ID="RND-6_FAMILY-5205";Tend="1979";Tstart="1049";shortTE="F";uid="f4659df8-a2d5-4994-948c-1ebf75d8f3e1"
Super-Scaffold_100055	RepeatMasker	DNA/MULE-MuDR	88243	88613	483	+	.	ID="RND-6_FAMILY-12827";Tend="3705";Tstart="3120";shortTE="F";uid="8c1b3206-23c8-49f2-941b-f98e05fc451f"
Super-Scaffold_100055	RepeatMasker	DNA/hAT-hAT19	189268	189381	460	+	.	ID="RND-6_FAMILY-4483";Tend="962";Tstart="836";shortTE="F";uid="1e610b0e-687f-4de5-8fa5-5e341b61a046"
Super-Scaffold_100055	RepeatMasker	LINE/I-Jockey	39735	40210	548	+	.	ID="JOCKEY-7_RPR";Tend="1501";Tstart="1026";shortTE="F";uid="c413ef85-f080-4842-8f07-0bb3f189f737"
Super-Scaffold_100055	RepeatMasker	Unknown	307709	307862	770	+	.	ID="RND-5_FAMILY-3995";Tend="943";Tstart="796";shortTE="F";uid="591166ff-1374-4b35-9e03-cd785912a2a8"
Super-Scaffold_100055	RepeatMasker	DNA/TcMar-Tc1	203505	203621	417	+	.	ID="MARINER-N22_AG";Tend="1313";Tstart="1194";shortTE="F";uid="8d776f22-d25d-487a-9e91-2204e5bba5c4"
Super-Scaffold_100055	RepeatMasker	Unknown	267582	267839	2150	+	.	ID="RND-1_FAMILY-356";Tend="1231";Tstart="974";shortTE="F";uid="a8ff59cf-2a06-42aa-956c-4ceef28c0cfb"
Super-Scaffold_100055	RepeatMasker	DNA/MULE-MuDR	8312	9121	1063	+	.	ID="rnd-6_family-23826";Tend="1881";Tstart="800";shortTE="F";uid="b25b661f-6e09-4dbf-a3b6-aa1ed197ab00"
Super-Scaffold_100055	RepeatMasker	DNA/MULE-MuDR	19866	21042	1574	+	.	ID="rnd-6_family-3625";Tend="2529";Tstart="239";shortTE="F";uid="d2700f00-63ef-4bec-9564-ef6a0e117cab"
Super-Scaffold_100055	RepeatMasker	DNA/hAT-Tag1	319933	321361	3582	+	.	ID="RND-1_FAMILY-194";Tend="3439";Tstart="1999";shortTE="F";uid="d527eb09-7f73-4532-ac8c-d846a5cb22e4"
Super-Scaffold_100055	RepeatMasker	DNA/MULE-MuDR	251253	252736	3466	+	.	ID="rnd-6_family-12827";Tend="3718";Tstart="2424";shortTE="F";uid="71a445a8-1075-49c7-9917-be434fad5e29"
Super-Scaffold_100055	RepeatMasker	DNA/hAT-Tip100	207699	208197	3236	+	.	ID="RND-6_FAMILY-5634";Tend="1426";Tstart="939";shortTE="F";uid="1166738d-1d8d-4211-9f04-a7ea90a83057"
Super-Scaffold_100055	RepeatMasker	DNA/hAT-Tip100	232716	232883	615	+	.	ID="RND-6_FAMILY-9033";Tend="1793";Tstart="1613";shortTE="F";uid="3cb944a1-3cbc-4274-a3e9-d9f11bde98cd"
Super-Scaffold_100055	RepeatMasker	DNA/hAT-Charlie	325849	330449	37816	+	.	ID="RND-6_FAMILY-8738";Tend="4671";Tstart="194";shortTE="F";uid="c6d6688e-bd52-4927-a443-ab13c8cfe112"
Super-Scaffold_100055	RepeatMasker	LINE/I	99708	101206	3045	+	.	ID="RND-6_FAMILY-2737";Tend="2918";Tstart="1423";shortTE="F";uid="b55a6c97-7f76-45ba-bcd9-976eae52fefc"
Super-Scaffold_100055	RepeatMasker	LINE/R1	10430	11347	1567	+	.	ID="SART-7_API";Tend="2115";Tstart="1206";shortTE="F";uid="5d016223-dcfa-45e2-b594-53907ba8ac12"
Super-Scaffold_100055	RepeatMasker	DNA/Ginger-1	242298	243167	4177	+	.	ID="RND-6_FAMILY-15982";Tend="2201";Tstart="1273";shortTE="F";uid="ec4dea86-a211-4edf-9791-c622271707e0"
Super-Scaffold_100055	RepeatMasker	Retroposon?	334165	334275	690	+	.	ID="SINE2-1_AP";Tend="1770";Tstart="1660";shortTE="F";uid="09a38e26-42a6-41d8-86b6-45c25bfb3173"
Super-Scaffold_100055	RepeatMasker	DNA	87872	88242	1200	+	.	ID="RND-6_FAMILY-2259";Tend="356";Tstart="1";shortTE="F";uid="2b357178-1dcc-4481-939b-c59d935c197a"
Super-Scaffold_100055	RepeatMasker	LTR/Gypsy	335006	336150	4328	+	.	ID="RND-1_FAMILY-14";Tend="1135";Tstart="91";shortTE="F";uid="284a3acb-76ab-4473-a6e8-0b0ec19d8e02"
Super-Scaffold_100055	RepeatMasker	RC/Helitron	203525	203660	483	+	.	ID="HELITRON-N1_PBA";Tend="709";Tstart="571";shortTE="F";uid="94d73ecf-5c2b-434f-99e8-9dfad682a656"
Super-Scaffold_100055	RepeatMasker	DNA/Kolobok-E	336123	336504	1646	+	.	ID="RND-1_FAMILY-495";Tend="905";Tstart="508";shortTE="F";uid="25a6c9bd-b39d-4036-9e33-e775dedf8606"
Super-Scaffold_100055	RepeatMasker	LINE/I	107068	108082	1689	+	.	ID="RND-6_FAMILY-2737";Tend="4624";Tstart="3610";shortTE="F";uid="30cb670c-3fa6-4344-8687-14b09b3ace4c"
Super-Scaffold_100055	RepeatMasker	DNA/hAT-Tip100	360744	361243	3504	+	.	ID="RND-6_FAMILY-6377";Tend="2144";Tstart="1700";shortTE="F";uid="7d60e9f0-ac03-414e-879d-4fb561ec2fa1"
Super-Scaffold_100055	RepeatMasker	DNA	88871	89369	4138	+	.	ID="RND-6_FAMILY-2259";Tend="1429";Tstart="938";shortTE="F";uid="dc6df052-89e5-4bfa-aa61-ddf4d39f4cc9"
Super-Scaffold_100055	RepeatMasker	Unknown	156133	156316	445	+	.	ID="RND-6_FAMILY-9850";Tend="1861";Tstart="1684";shortTE="F";uid="63c4439d-c6f4-4a4d-a034-5e0a4fd0c21f"
Super-Scaffold_100055	RepeatMasker	DNA/hAT-hAT19	149109	149454	1408	+	.	ID="HAT-N6_AP";Tend="344";Tstart="1";shortTE="F";uid="33303682-254e-4c27-a433-830820b179b6"
Super-Scaffold_100055	RepeatMasker	DNA/MULE-MuDR	36746	37728	1304	+	.	ID="RND-1_FAMILY-63";Tend="2654";Tstart="1673";shortTE="F";uid="40702605-7f62-44fc-bc8c-708cb632339d"
Super-Scaffold_100055	RepeatMasker	DNA/TcMar-m44	195798	196091	461	+	.	ID="RND-6_FAMILY-8311";Tend="2727";Tstart="2463";shortTE="F";uid="d95127be-0194-4553-816f-55c525583b8d"
Super-Scaffold_100055	RepeatMasker	DNA/Ginger-1	350535	350818	762	+	.	ID="rnd-6_family-15982";Tend="2206";Tstart="1904";shortTE="F";uid="93b4f09f-25c9-4067-8284-b0267b70228a"
Super-Scaffold_100055	RepeatMasker	Unknown	160792	160945	437	+	.	ID="RND-6_FAMILY-110";Tend="4459";Tstart="4297";shortTE="F";uid="9bd777ff-31ea-44b0-a71e-44960904e2a0"
Super-Scaffold_100055	RepeatMasker	DNA/P	60608	61342	1676	+	.	ID="RND-6_FAMILY-11509";Tend="4357";Tstart="3631";shortTE="F";uid="e6aff986-540e-489b-8f8b-6c72678b9bd1"
Super-Scaffold_100055	RepeatMasker	DNA	58498	60456	2082	+	.	ID="RND-6_FAMILY-5471";Tend="2957";Tstart="958";shortTE="F";uid="4802c8af-a288-470a-a484-408b1255e2c1"
Super-Scaffold_100055	RepeatMasker	DNA/hAT-Tip100	353323	353639	2741	+	.	ID="RND-6_FAMILY-6377";Tend="577";Tstart="266";shortTE="F";uid="67c8fc85-52ee-4269-8e41-aaf2675c559b"
Super-Scaffold_100055	RepeatMasker	Unknown	272788	273365	3662	+	.	ID="RND-5_FAMILY-1816";Tend="1833";Tstart="1257";shortTE="F";uid="ec073a7a-e41c-45fa-aea0-9d3ace9ab115"
Super-Scaffold_100055	RepeatMasker	DNA/MULE-MuDR	121494	123771	19965	+	.	ID="RND-6_FAMILY-10852";Tend="2969";Tstart="692";shortTE="F";uid="676d09ab-9050-43f7-bf25-f00516e88ea5"
Super-Scaffold_100055	RepeatMasker	DNA/Ginger-2	16	460	951	+	.	ID="GINGER2-1_LMI";Tend="2980";Tstart="2542";shortTE="F";uid="f48b4857-b9c8-4ce2-862d-26a43ac2af2f"
Super-Scaffold_100055	RepeatMasker	DNA/hAT-Ac	206602	206742	418	+	.	ID="RND-6_FAMILY-3628";Tend="969";Tstart="829";shortTE="F";uid="79d66d6f-a932-43cb-b955-efd1d63fd3a7"
Super-Scaffold_100055	RepeatMasker	DNA/Sola	165436	165823	572	+	.	ID="SOLA1-4_AP";Tend="2183";Tstart="1797";shortTE="F";uid="71e36f1d-d0cf-4dc0-ab66-7eb830161ace"
Super-Scaffold_100055	RepeatMasker	DNA/MULE-MuDR	249318	249603	437	+	.	ID="RND-6_FAMILY-12827";Tend="3939";Tstart="3654";shortTE="F";uid="f662da54-e3a7-47c5-81fe-d03022c3d245"
Super-Scaffold_100055	RepeatMasker	Unknown	9784	10230	3723	+	.	ID="RND-6_FAMILY-818";Tend="1707";Tstart="1253";shortTE="F";uid="1b93cb82-b120-43bf-81cd-6393df92f690"
Super-Scaffold_100055	RepeatMasker	DNA/MULE-MuDR	128166	129246	1652	+	.	ID="RND-6_FAMILY-2421";Tend="2203";Tstart="1134";shortTE="F";uid="7b20c3e7-82e7-4fbb-b59f-fed0cbb3f63d"
Super-Scaffold_100055	RepeatMasker	DNA/PIF-Harbinger	36198	36303	511	+	.	ID="RND-6_FAMILY-5669";Tend="2701";Tstart="2589";shortTE="F";uid="618d2c36-92a1-4d8d-bb25-a5b42a49e90f"
Super-Scaffold_100055	RepeatMasker	LINE/CR1	156972	157206	1041	+	.	ID="RND-1_FAMILY-467";Tend="1035";Tstart="751";shortTE="F";uid="6cf50c4a-b71f-44b0-bb4d-3284444dc8fb"
Super-Scaffold_100055	RepeatMasker	Unknown	7834	8171	2978	+	.	ID="RND-6_FAMILY-818";Tend="1234";Tstart="896";shortTE="F";uid="d1485ffa-404b-4c2c-8c05-3dd7c5289518"
Super-Scaffold_100055	RepeatMasker	DNA/hAT-hAT19	24799	24992	1585	+	.	ID="DNA8-84_AP";Tend="195";Tstart="2";shortTE="F";uid="81499d57-846f-4d78-8a7b-e09f4eb3f815"
Super-Scaffold_100055	RepeatMasker	DNA/MULE-NOF	51248	51427	494	+	.	ID="RND-4_FAMILY-113";TEgroup="ctg_35%7CRND-4_FAMILY-113%7C1";Tend="3398";Tstart="887";shortTE="F";uid="cbb3a0e8-131f-428c-893c-63c87d22ae85"
Super-Scaffold_100055	RepeatMasker	DNA	21195	21444	493	+	.	ID="DNAX-2_AP";Tend="284";Tstart="1";shortTE="F";uid="ea8a3411-7802-49d4-a58c-ee66f3e82a2e"
Super-Scaffold_100055	RepeatMasker	DNA/PIF-Harbinger	111794	112916	2658	+	.	ID="harb-1_ap";Tend="1427";Tstart="1";shortTE="F";uid="b9912737-f3d1-4589-a349-d76f38d321e3"
Super-Scaffold_100055	RepeatMasker	DNA/MULE-MuDR	9166	9532	614	+	.	ID="RND-6_FAMILY-23826";Tend="2518";Tstart="2138";shortTE="F";uid="9f05ed12-e065-4b43-843e-699d55aed6ae"
Super-Scaffold_100055	RepeatMasker	Retroposon?	284863	285223	1917	+	.	ID="SINE2-1_AP";Tend="386";Tstart="15";shortTE="F";uid="89c535ac-3812-443b-950a-a669fb962845"
Super-Scaffold_100055	RepeatMasker	LINE/I	278057	278443	1202	+	.	ID="RND-6_FAMILY-1833";Tend="1634";Tstart="1296";shortTE="F";uid="90424e87-da92-4504-bccc-dd917eb5e232"
Super-Scaffold_100055	RepeatMasker	DNA	309774	309967	535	+	.	ID="RND-6_FAMILY-26358";Tend="2330";Tstart="2130";shortTE="F";uid="e1486813-a5d4-41df-956f-e905d6048df6"
Super-Scaffold_100055	RepeatMasker	DNA/hAT-hAT19	282289	282450	473	+	.	ID="RND-6_FAMILY-23758";Tend="2475";Tstart="2339";shortTE="F";uid="c06419bc-4d84-4de4-9ca1-50c833da47ad"
Super-Scaffold_100055	RepeatMasker	DNA	31824	31957	538	+	.	ID="TTAA3_AP";Tend="286";Tstart="144";shortTE="F";uid="5634d795-a4ab-4219-8edf-f022f5174056"
Super-Scaffold_100055	RepeatMasker	LTR/Gypsy	117659	117774	415	+	.	ID="RND-1_FAMILY-14";Tend="2914";Tstart="2797";shortTE="F";uid="729d7844-ff65-46e8-9db4-b7a5eb226742"
Super-Scaffold_100055	RepeatMasker	LTR/Gypsy	342609	345998	28975	+	.	ID="RND-1_FAMILY-14";Tend="4509";Tstart="1132";shortTE="F";uid="cb7b4023-1eed-414a-ae75-76af54f2bf6a"
Super-Scaffold_100055	RepeatMasker	DNA/MULE-MuDR	245391	248895	3628	+	.	ID="rnd-6_family-12827";TEgroup="ctg_35%7Crnd-6_family-12827%7C1";Tend="3937";Tstart="2424";shortTE="F";uid="73f5a304-01e1-4492-a856-6a51053dcbde"
Super-Scaffold_100055	RepeatMasker	LTR/Gypsy	69913	73672	11650	+	.	ID="GYPSY2-I_AP";Tend="4474";Tstart="285";shortTE="F";uid="09b6792a-d239-49f1-bd50-8e6d0e6b8b02"
Super-Scaffold_100055	RepeatMasker	DNA/hAT-Ac	198944	199448	3169	+	.	ID="RND-6_FAMILY-23949";Tend="1508";Tstart="1002";shortTE="F";uid="95f95c22-6fc2-456f-89fe-d147e1f9411e"
Super-Scaffold_100055	RepeatMasker	Unknown	278517	278728	676	+	.	ID="RND-6_FAMILY-13281";Tend="1232";Tstart="988";shortTE="F";uid="2df04195-5a03-492f-8e82-45fdb97acc96"
Super-Scaffold_100055	RepeatMasker	Unknown	352107	352268	1157	+	.	ID="RND-6_FAMILY-9850";Tend="825";Tstart="665";shortTE="F";uid="f150b17a-35d9-4eef-a18f-c7a8a7967123"
Super-Scaffold_100055	RepeatMasker	DNA/MULE-MuDR	87649	87871	483	+	.	ID="RND-6_FAMILY-12827";Tend="3119";Tstart="2771";shortTE="F";uid="a8a6e521-39b9-4a1d-82dc-28e33bfaa0d6"
Super-Scaffold_100055	RepeatMasker	Unknown	61343	61443	1566	+	.	ID="RND-6_FAMILY-4539";Tend="3947";Tstart="3082";shortTE="F";uid="7bfb1508-ee37-4a7d-9e7c-146bdddc2cb4"
Super-Scaffold_100055	RepeatMasker	DNA/hAT-hAT19	287976	288226	614	+	.	ID="RND-6_FAMILY-7291";Tend="1215";Tstart="968";shortTE="F";uid="aab5a688-9063-4c64-b66d-75f3b8176f63"
Super-Scaffold_100055	RepeatMasker	Unknown	264210	264410	993	+	.	ID="RND-6_FAMILY-13072";Tend="180";Tstart="11";shortTE="F";uid="fef7bce4-0efd-4d8e-9eec-4182ea7dad03"
Super-Scaffold_100055	RepeatMasker	LTR/Copia	179422	179802	498	+	.	ID="RND-6_FAMILY-16779";Tend="4223";Tstart="3843";shortTE="F";uid="2fa8600d-a0e0-4b05-a0b0-127cec1092ba"
Super-Scaffold_100055	RepeatMasker	DNA/MULE-MuDR	11889	12103	1247	+	.	ID="RND-6_FAMILY-3625";Tend="1157";Tstart="944";shortTE="F";uid="be6b97ef-74a0-4697-8c5d-c9d211763457"
Super-Scaffold_100055	RepeatMasker	DNA/hAT-hAT19	149655	149813	1429	+	.	ID="rnd-6_family-5410";Tend="1343";Tstart="321";shortTE="F";uid="7292cb36-eace-4b60-af5d-bc5d9788b916"
Super-Scaffold_100055	RepeatMasker	DNA/PiggyBac	295983	296881	599	+	.	ID="piggybac-1_hmel";Tend="2002";Tstart="963";shortTE="F";uid="f976f28a-92a3-489e-9048-a76d784238dc"
Super-Scaffold_100055	RepeatMasker	Retroposon?	2323	5884	23403	+	.	ID="RND-5_FAMILY-3379";Tend="4074";Tstart="954";shortTE="F";uid="5b3dfe5a-aed6-431b-815f-eec7914368a2"
Super-Scaffold_100055	RepeatMasker	DNA/hAT-hAT19	27000	27282	1526	+	.	ID="DNA8-84_AP";Tend="562";Tstart="296";shortTE="F";uid="82f66352-f534-4210-b82e-e6f7e68d2f84"
Super-Scaffold_100055	RepeatMasker	DNA/hAT-Pegasus	84011	84346	992	+	.	ID="RND-6_FAMILY-6747";Tend="379";Tstart="43";shortTE="F";uid="9a62f703-7606-4b1d-903a-6fc038974dc8"
Super-Scaffold_100055	RepeatMasker	DNA/Maverick	271348	271526	1162	+	.	ID="RND-1_FAMILY-305";Tend="6659";Tstart="6475";shortTE="F";uid="63f6ef08-52bd-4e45-a0ef-a51ddf236abc"
Super-Scaffold_100055	RepeatMasker	LTR/Gypsy	89771	93638	1427	+	.	ID="GYPSY7-I_AP";TEgroup="ctg_35%7CGYPSY7-I_AP%7C1";Tend="4313";Tstart="207";shortTE="F";uid="c1b193ca-02a5-4dfb-97a7-f0070bf54df3"
Super-Scaffold_100055	RepeatMasker	Retroposon?	285797	286030	793	+	.	ID="SINE2-1_AP";Tend="1394";Tstart="1139";shortTE="F";uid="cdfa36f6-70bd-4ea0-8d26-1135a32fac7d"
Super-Scaffold_100055	RepeatMasker	DNA/Kolobok-E	160021	160279	990	+	.	ID="RND-4_FAMILY-2210";Tend="1337";Tstart="1057";shortTE="F";uid="0df1156d-50ed-4591-8d6e-34d90a402b9c"
Super-Scaffold_100055	RepeatMasker	DNA/hAT-Tip100	359347	360564	8543	+	.	ID="RND-6_FAMILY-6377";Tend="1700";Tstart="553";shortTE="F";uid="34f24449-5bf3-4f6c-8688-72cbef9da565"
Super-Scaffold_100055	RepeatMasker	DNA/hAT-Pegasus	84767	85556	4395	+	.	ID="RND-6_FAMILY-6747";Tend="1665";Tstart="870";shortTE="F";uid="782c93d6-5219-4e67-ac1f-a5c9b37befa1"
Super-Scaffold_100055	RepeatMasker	LTR/Gypsy	6130	6288	993	+	.	ID="RND-5_FAMILY-1234";Tend="843";Tstart="683";shortTE="F";uid="981861b2-7a9d-4365-a605-fbfb6bfb797f"
Super-Scaffold_100055	RepeatMasker	LTR/Gypsy	94018	96101	16056	+	.	ID="RND-5_FAMILY-5117";Tend="2572";Tstart="507";shortTE="F";uid="acfb43c6-0fb9-4521-af6e-c3fc0512862b"
Super-Scaffold_100055	RepeatMasker	DNA/PiggyBac	256486	256923	426	+	.	ID="PIGGYBAC-N3_LSAL";Tend="1037";Tstart="606";shortTE="F";uid="857fedfb-cab4-4360-929a-49529143045e"
Super-Scaffold_100055	RepeatMasker	DNA/P	213928	214333	580	+	.	ID="RND-6_FAMILY-1278";Tend="2385";Tstart="1983";shortTE="F";uid="f2cc58e4-820d-4412-bf2d-42a66a810df9"
Super-Scaffold_100055	RepeatMasker	DNA/hAT-Ac	254745	255085	1285	+	.	ID="DNA8-54_AP";Tend="588";Tstart="263";shortTE="F";uid="082804b4-f382-4af4-b029-cfeaef3afadf"
Super-Scaffold_100055	RepeatMasker	Unknown	194624	194929	1846	+	.	ID="RND-5_FAMILY-1816";Tend="935";Tstart="603";shortTE="F";uid="09f28dee-28cf-4aa5-b317-90ee9533bf1c"
Super-Scaffold_100055	RepeatMasker	Unknown	132978	133635	3934	-	.	ID="RND-4_FAMILY-295";Tend="1557";Tstart="889";shortTE="F";uid="121ef788-71b8-46d4-994b-95cf11a6a83f"
Super-Scaffold_100055	RepeatMasker	DNA/hAT-hAT19	149455	149626	1345	-	.	ID="RND-6_FAMILY-1839";Tend="1291";Tstart="766";shortTE="F";uid="02933ce2-dd03-4d1c-bfd3-90e222f856a0"
Super-Scaffold_100055	RepeatMasker	Unknown	187498	187708	1322	-	.	ID="RND-1_FAMILY-4";Tend="831";Tstart="627";shortTE="F";uid="28795685-3377-4d35-8b6d-e358bac5a91a"
Super-Scaffold_100055	RepeatMasker	DNA/hAT-Tip100	290880	291365	726	-	.	ID="RND-6_FAMILY-3944";Tend="507";Tstart="19";shortTE="F";uid="6a489c3d-145e-4924-9454-00d58c8cdac8"
Super-Scaffold_100055	RepeatMasker	DNA/PIF-Harbinger	282814	283350	1158	-	.	ID="HARB-1_AP";Tend="553";Tstart="20";shortTE="F";uid="b63edbc6-84f8-4ac0-b29f-fe50be810629"
Super-Scaffold_100055	RepeatMasker	DNA/hAT-Charlie	307850	308042	1666	-	.	ID="RND-6_FAMILY-379";Tend="1591";Tstart="1399";shortTE="F";uid="cc11a69a-dbab-4641-b85b-ba4837709ccb"
Super-Scaffold_100055	RepeatMasker	DNA/Maverick	270401	271371	5661	-	.	ID="RND-6_FAMILY-12720";Tend="6894";Tstart="5903";shortTE="F";uid="92f72ab1-8a1c-4be6-bad5-49e505e13275"
Super-Scaffold_100055	RepeatMasker	DNA	75570	77142	2842	-	.	ID="RND-6_FAMILY-5471";Tend="3661";Tstart="1981";shortTE="F";uid="3cf54c8a-2697-48ad-a602-2197b339b673"
Super-Scaffold_100055	RepeatMasker	LTR/Copia	13279	15345	3794	-	.	ID="RND-6_FAMILY-2375";Tend="6112";Tstart="4040";shortTE="F";uid="76a932bd-cd0f-4db9-b336-65d9daa37360"
Super-Scaffold_100055	RepeatMasker	DNA/TcMar-Fot1	29842	30007	404	-	.	ID="RND-6_FAMILY-26504";TEgroup="ctg_35%7CRND-6_FAMILY-26504%7C1";Tend="1376";Tstart="1309";shortTE="T";uid="fbd9bfa8-f105-4d89-8077-ef07e07a04e1"
Super-Scaffold_100055	RepeatMasker	Unknown	352131	353121	6440	-	.	ID="RND-6_FAMILY-5205";Tend="1979";Tstart="993";shortTE="F";uid="b7ce4181-bf82-43ca-a1c1-5097998b68f5"
Super-Scaffold_100055	RepeatMasker	DNA	74549	74810	529	-	.	ID="RND-6_FAMILY-5471";Tend="5439";Tstart="5186";shortTE="F";uid="5cbfb9c2-592a-4949-a96d-0b60705d57f0"
Super-Scaffold_100055	RepeatMasker	DNA/Maverick	269422	270356	2569	-	.	ID="rnd-1_family-487";Tend="6945";Tstart="6071";shortTE="F";uid="830b7e20-e6b3-46f8-bde2-371581315942"
Super-Scaffold_100055	RepeatMasker	DNA/MULE-MuDR	24361	24481	506	-	.	ID="RND-5_FAMILY-1864";Tend="1228";Tstart="1109";shortTE="F";uid="e25a2c97-8008-4d20-9482-90dac6a3bea5"
Super-Scaffold_100055	RepeatMasker	Unknown	345680	346060	1155	-	.	ID="RND-5_FAMILY-509";Tend="1148";Tstart="769";shortTE="F";uid="45d0c6c2-8788-486f-91ef-0d0ae7694039"
Super-Scaffold_100055	RepeatMasker	Retroposon?	111489	111637	742	-	.	ID="SINE2-2_AP";Tend="906";Tstart="760";shortTE="F";uid="256c8284-3761-435c-94fd-0057aca54e92"
Super-Scaffold_100055	RepeatMasker	Retroposon?	279752	280000	469	-	.	ID="RND-6_FAMILY-8671";Tend="1513";Tstart="1260";shortTE="F";uid="53f4f921-8f28-4172-9da7-130f20515da3"
Super-Scaffold_100055	RepeatMasker	Unknown	248775	248910	483	-	.	ID="RND-6_FAMILY-3332";Tend="933";Tstart="797";shortTE="F";uid="aad1657b-97cb-4fa2-800d-605a4d3aac48"
Super-Scaffold_100055	RepeatMasker	LINE/R1	239788	240045	628	-	.	ID="RND-6_FAMILY-11026";Tend="1025";Tstart="737";shortTE="F";uid="e7b7b191-682b-4434-a29b-1d00de3ccb23"
Super-Scaffold_100055	RepeatMasker	DNA/hAT-Ac	255396	256099	4826	-	.	ID="RND-6_FAMILY-9633";Tend="1714";Tstart="964";shortTE="F";uid="a93f6eaf-ee3d-4169-a80c-5dae8c726342"
Super-Scaffold_100055	RepeatMasker	LTR/Gypsy	113578	115037	11895	-	.	ID="RND-6_FAMILY-13397";Tend="1742";Tstart="287";shortTE="F";uid="90c49169-2d4f-43c3-afd1-fe2d3874799f"
Super-Scaffold_100055	RepeatMasker	LINE/I-Jockey	49322	49638	507	-	.	ID="RND-6_FAMILY-7031";Tend="664";Tstart="402";shortTE="F";uid="0a54a397-6330-4ad4-b723-436acc463d3d"
Super-Scaffold_100055	RepeatMasker	DNA/TcMar-Fot1	30028	30228	494	-	.	ID="RND-6_FAMILY-26504";Tend="1376";Tstart="1213";shortTE="F";uid="d45962a6-36f8-467c-93d8-66d49ae050a8"
Super-Scaffold_100055	RepeatMasker	Unknown	148864	148995	508	-	.	ID="RND-1_FAMILY-17";Tend="1204";Tstart="1047";shortTE="F";uid="877c1b11-9ae5-43bb-9425-1c2ab321522f"
Super-Scaffold_100055	RepeatMasker	Unknown	38662	38927	1810	-	.	ID="RND-5_FAMILY-1368";Tend="1508";Tstart="1224";shortTE="F";uid="825ab036-8a07-4485-b145-e8f85bb5f782"
Super-Scaffold_100055	RepeatMasker	Retroposon?	340086	341058	872	-	.	ID="SINE2-2_AP";TEgroup="ctg_35%7CSINE2-2_AP%7C1";Tend="1998";Tstart="437";shortTE="F";uid="95506146-e704-493c-97bf-46700b239c62"
Super-Scaffold_100055	RepeatMasker	DNA/hAT-hAT19	149814	151146	2542	-	.	ID="RND-6_FAMILY-6027";Tend="1939";Tstart="604";shortTE="F";uid="d8c8eab3-0a51-4400-8606-2902dd73bd94"
Super-Scaffold_100055	RepeatMasker	DNA/TcMar-Fot1	30207	31498	7771	-	.	ID="RND-6_FAMILY-26504";Tend="1365";Tstart="236";shortTE="F";uid="bf53d226-3ee2-43c5-9b1d-3639febf8793"
Super-Scaffold_100055	RepeatMasker	DNA/hAT-Ac	309936	310198	1164	-	.	ID="DNA8-54_AP";Tend="260";Tstart="1";shortTE="F";uid="7c876e39-6fee-4e79-92d2-d6aee07f9875"
Super-Scaffold_100055	RepeatMasker	DNA/Kolobok-E	283954	284118	981	-	.	ID="KOLOBOKE-4_AP";Tend="2690";Tstart="2524";shortTE="F";uid="465759f5-c28f-412a-9f8e-89a66551fbbe"
Super-Scaffold_100055	RepeatMasker	DNA/P	78838	79183	486	-	.	ID="RND-1_FAMILY-314";Tend="5211";Tstart="4880";shortTE="F";uid="110520e7-2eba-4ff8-b2d3-887a6f7803e3"
Super-Scaffold_100055	RepeatMasker	LTR/Gypsy	63288	63410	1081	-	.	ID="RND-6_FAMILY-1790";Tend="1098";Tstart="976";shortTE="F";uid="5f652175-ad52-470f-afda-b376207d6b9c"
Super-Scaffold_100055	RepeatMasker	DNA	280865	280992	634	-	.	ID="RND-6_FAMILY-4708";Tend="1110";Tstart="1001";shortTE="F";uid="2e934234-89a1-40ff-934e-c21acafd0982"
Super-Scaffold_100055	RepeatMasker	LTR/Gypsy	72349	74131	15870	-	.	ID="RND-6_FAMILY-1790";Tend="2422";Tstart="640";shortTE="F";uid="c94f2dbc-40bc-4ee2-b838-5e49a979bd99"
Super-Scaffold_100055	RepeatMasker	DNA	85868	86500	3229	-	.	ID="RND-6_FAMILY-2259";Tend="943";Tstart="314";shortTE="F";uid="31661231-98b1-4e0c-b913-c3fc006d75e5"
Super-Scaffold_100055	RepeatMasker	LINE/I-Jockey	101207	106973	36050	-	.	ID="RND-6_FAMILY-722";Tend="6050";Tstart="439";shortTE="F";uid="98648750-7556-45eb-ad96-ed0d93a8728b"
Super-Scaffold_100055	RepeatMasker	RC/Helitron	117222	117371	608	-	.	ID="RND-1_FAMILY-323";Tend="1103";Tstart="974";shortTE="F";uid="dbcd0ac1-c7f7-4a9b-9989-3017000d02e1"
Super-Scaffold_100055	RepeatMasker	DNA/hAT	36548	36666	457	-	.	ID="RND-6_FAMILY-1162";Tend="1121";Tstart="1007";shortTE="F";uid="e94504b1-97c0-4919-9f7a-0dcdfa2c2bc1"
Super-Scaffold_100055	RepeatMasker	LTR/Gypsy	69320	69669	3049	-	.	ID="RND-6_FAMILY-1790";Tend="996";Tstart="644";shortTE="F";uid="0f6c3c85-67a0-4c7c-83fc-bd1420780d14"
Super-Scaffold_100055	RepeatMasker	DNA/hAT-Ac	308468	308804	1636	-	.	ID="DNA8-54_AP";Tend="588";Tstart="280";shortTE="F";uid="7ea454e0-1892-41a4-abae-edbcac3fde39"
Super-Scaffold_100055	RepeatMasker	DNA/Kolobok-E	1377	2323	7285	-	.	ID="RND-6_FAMILY-5708";Tend="3412";Tstart="2458";shortTE="F";uid="620de43c-0f50-43cf-b4f2-a3d238073fc5"
Super-Scaffold_100055	RepeatMasker	DNA/PIF-Harbinger	285236	285738	814	-	.	ID="RND-6_FAMILY-5669";Tend="2780";Tstart="2377";shortTE="F";uid="9ef900a4-9aa8-44b7-bcea-99320ef10cf8"
Super-Scaffold_100055	RepeatMasker	DNA/hAT-hAT19	25407	26858	1731	-	.	ID="RND-6_FAMILY-6027";Tend="2034";Tstart="585";shortTE="F";uid="13237fe7-8ffa-4ef6-bfe3-75c2bd582904"
Super-Scaffold_100055	RepeatMasker	DNA/hAT-hAT19	280995	282155	1994	-	.	ID="RND-5_FAMILY-770";Tend="2057";Tstart="894";shortTE="F";uid="09ff995a-7c9f-45d4-b061-936d7a2067e9"
Super-Scaffold_100055	RepeatMasker	DNA/Ginger-1	253576	254445	4177	-	.	ID="RND-6_FAMILY-15982";Tend="2201";Tstart="1273";shortTE="F";uid="b4c6dc76-a9a8-44ca-8f69-0797d41445b8"
Super-Scaffold_100055	RepeatMasker	Unknown	283535	283691	542	-	.	ID="RND-1_FAMILY-17";Tend="1183";Tstart="1034";shortTE="F";uid="11a11f4a-e26b-4bf5-bc39-8d493e53a0c7"
Super-Scaffold_100055	RepeatMasker	Unknown	231603	231799	450	-	.	ID="RND-1_FAMILY-492";Tend="1579";Tstart="1381";shortTE="F";uid="cc5dcd31-33a3-4187-8296-917f309528a8"
Super-Scaffold_100055	RepeatMasker	DNA/Kolobok-T2	203519	203623	484	-	.	ID="REP-4_PBA";Tend="662";Tstart="558";shortTE="F";uid="bc02dd0c-01bd-4fc9-93ae-bb5f749c8ee1"
Super-Scaffold_100055	RepeatMasker	DNA/Kolobok-E	337552	339586	934	-	.	ID="koloboke-5_ap";Tend="2295";Tstart="434";shortTE="F";uid="378f4c76-b404-4036-a145-6cd8bc7d137c"
Super-Scaffold_100055	RepeatMasker	DNA/hAT-Tip100	303012	303326	429	-	.	ID="RND-6_FAMILY-2330";Tend="2483";Tstart="2152";shortTE="F";uid="81c40600-2dda-4c1c-881e-567ee024eca7"
Super-Scaffold_100055	RepeatMasker	DNA	58451	58877	430	-	.	ID="RND-1_FAMILY-257";Tend="1617";Tstart="1188";shortTE="F";uid="ba8516ee-f5cf-4513-8579-634d00268ce1"
Super-Scaffold_100055	RepeatMasker	DNA/P	64445	66628	2162	-	.	ID="RND-6_FAMILY-16584";Tend="4696";Tstart="2547";shortTE="F";uid="d6be3bfe-f9b4-4e81-a54c-1c59bdb013b7"
Super-Scaffold_100055	RepeatMasker	DNA	34480	34699	1057	-	.	ID="DNA-TTAA-1_AP";Tend="423";Tstart="212";shortTE="F";uid="7cb54ceb-99ba-4db7-91c7-eb2202d3c1f3"
Super-Scaffold_100055	RepeatMasker	DNA/MULE-MuDR	19693	20765	1008	-	.	ID="rnd-5_family-495";Tend="2033";Tstart="750";shortTE="F";uid="6ae64b14-9d50-4dfc-b8a9-1962134ca624"
Super-Scaffold_100055	RepeatMasker	DNA/hAT-Tip100	298005	298129	468	-	.	ID="RND-4_FAMILY-91";Tend="3234";Tstart="3102";shortTE="F";uid="a74ab3be-9516-4b07-9a11-c84374b20f25"
Super-Scaffold_100055	RepeatMasker	LTR/Gypsy	96086	98175	17517	-	.	ID="RND-6_FAMILY-13957";Tend="4541";Tstart="2470";shortTE="F";uid="430f40af-d072-4c5d-bb6a-59c7ea48a3e4"
Super-Scaffold_100055	RepeatMasker	DNA/TcMar-Fot1	27320	28311	6042	-	.	ID="RND-6_FAMILY-26504";Tend="2064";Tstart="1074";shortTE="F";uid="973d6936-ee25-4fab-a9b7-38f954705b4c"
Super-Scaffold_100055	RepeatMasker	DNA/TcMar-Tc1	218206	218334	454	-	.	ID="MARINER-N22_AG";Tend="188";Tstart="64";shortTE="F";uid="9aa8f4dd-0992-42c3-8bea-8395a5090431"
Super-Scaffold_100055	RepeatMasker	Unknown	63182	63289	429	-	.	ID="RND-6_FAMILY-27326";Tend="1286";Tstart="1181";shortTE="F";uid="f73d7f2d-4d17-48af-a082-cbd633852606"
Super-Scaffold_100055	RepeatMasker	DNA/P	353615	359364	49653	-	.	ID="RND-1_FAMILY-81";Tend="6197";Tstart="448";shortTE="F";uid="34ab79a7-48e5-4f5a-b1bd-cb2f0cc1cb54"
Super-Scaffold_100055	RepeatMasker	DNA/Maverick	130826	131080	2006	-	.	ID="RND-1_FAMILY-223";Tend="2421";Tstart="2167";shortTE="F";uid="3cf7eacd-e7d1-47cc-ab1f-192f6445be7d"
Super-Scaffold_100055	RepeatMasker	Unknown	6275	7627	9077	-	.	ID="RND-6_FAMILY-11032";Tend="2549";Tstart="1284";shortTE="F";uid="01c57016-efaa-4e4d-a878-d200f7571666"
Super-Scaffold_100055	RepeatMasker	DNA	58020	58144	1111	-	.	ID="RND-6_FAMILY-2259";Tend="1429";Tstart="1305";shortTE="F";uid="29318a30-ce99-4123-a590-9a71a628987a"
Super-Scaffold_100055	RepeatMasker	DNA/hAT-Charlie	308246	308465	885	-	.	ID="rnd-6_family-7471";Tend="719";Tstart="534";shortTE="F";uid="59d234f0-3483-4e1c-89ce-75231afe9ed4"
Super-Scaffold_100055	RepeatMasker	LTR/Copia	180856	183692	21347	-	.	ID="RND-6_FAMILY-7034";Tend="3427";Tstart="777";shortTE="F";uid="51ab0075-cdc9-4981-a915-1ca14aba6588"
Super-Scaffold_100055	RepeatMasker	DNA/Kolobok-E	342157	342608	1837	-	.	ID="koloboke-2_ap";Tend="460";Tstart="1";shortTE="F";uid="10b2ef75-c540-4136-bf98-1db816b4e1c3"
Super-Scaffold_100055	RepeatMasker	DNA/Kolobok-E	336827	337110	415	-	.	ID="KOLOBOKE-4_AP";Tend="7562";Tstart="7282";shortTE="F";uid="1b4df380-aff2-4d86-9ca5-48f2e72a28e9"
Super-Scaffold_100055	RepeatMasker	DNA/Kolobok-E	341692	341930	437	-	.	ID="KOLOBOKE-2_AP";Tend="869";Tstart="577";shortTE="F";uid="88b152d0-6d66-41c2-b561-a605cbe877ff"
Super-Scaffold_100055	RepeatMasker	Retroposon?	36317	36517	715	-	.	ID="RND-6_FAMILY-753";Tend="399";Tstart="236";shortTE="F";uid="0abfa861-c8ce-449f-a68f-a83e05a8e089"
Super-Scaffold_100055	RepeatMasker	DNA	77341	78234	1636	-	.	ID="RND-6_FAMILY-5471";Tend="1902";Tstart="961";shortTE="F";uid="695ac704-3df5-4e1f-9ea1-12a4f7d6731f"
Super-Scaffold_100055	RepeatMasker	DNA/hAT-Tip100	68127	68316	984	-	.	ID="RND-5_FAMILY-295";Tend="1042";Tstart="853";shortTE="F";uid="effc2a21-dcd6-4e2e-9cd7-7bf3224d89cd"
Super-Scaffold_100055	RepeatMasker	LTR/Gypsy	108134	108908	6539	-	.	ID="RND-6_FAMILY-13397";Tend="2514";Tstart="1740";shortTE="F";uid="55582bde-1c99-4d8f-ae73-e3f760304e14"
Super-Scaffold_100055	RepeatMasker	LTR/Copia	18245	18522	507	-	.	ID="RND-6_FAMILY-2375";Tend="1209";Tstart="950";shortTE="F";uid="58229961-4ed0-447e-9c16-41159e60da81"
Super-Scaffold_100055	RepeatMasker	DNA	177308	177790	1445	-	.	ID="ttaa4b_ap";Tend="430";Tstart="1";shortTE="F";uid="eca141a9-62c6-4561-bb28-ae454b656f1c"
Super-Scaffold_100055	RepeatMasker	Retroposon?	283714	284014	883	-	.	ID="RND-6_FAMILY-2133";Tend="690";Tstart="434";shortTE="F";uid="725130d1-aa39-4869-9e8b-10212096c1a6"
Super-Scaffold_100055	RepeatMasker	DNA/Maverick	130242	130553	1344	-	.	ID="RND-6_FAMILY-12720";Tend="1244";Tstart="912";shortTE="F";uid="b39ec135-a070-4ef9-b498-4d0d12e8b93e"
scaffold1584	RepeatMasker	LTR/Gypsy	1190	2879	1128	-	.	ID="GYPSY-2_SI-I";Tend="3178";Tstart="1483";shortTE="F";uid="3a9eafe6-c196-461e-a93f-e1dd095d462a"
scaffold1584	RepeatMasker	LTR/Gypsy	1	269	1750	-	.	ID="RND-6_FAMILY-2759";Tend="652";Tstart="380";shortTE="F";uid="8e868342-8c5e-4758-ba73-89deba34579c"
scaffold1584	RepeatMasker	LTR/Gypsy	3150	4626	13148	-	.	ID="RND-6_FAMILY-2759";Tend="1898";Tstart="424";shortTE="F";uid="10c2b444-d674-4baa-a4b0-786667c0ced6"
scaffold904	RepeatMasker	Unknown	22904	27936	43729	+	.	ID="RND-1_FAMILY-285";Tend="5032";Tstart="1";shortTE="F";uid="8ce5fed6-18dc-4e84-b625-e578120671ef"
scaffold904	RepeatMasker	LTR/Gypsy	2	7886	67669	+	.	ID="RND-6_FAMILY-13957";Tend="7763";Tstart="1";shortTE="F";uid="88d64a92-df80-400b-a11a-c67db7e8b20a"
scaffold904	RepeatMasker	DNA	7881	11166	22477	+	.	ID="RND-6_FAMILY-18684";TEgroup="ctg_351%7CRND-6_FAMILY-18684%7C1";Tend="3159";Tstart="141";shortTE="F";uid="84480d5c-6b2d-4f85-bbdd-9d6d9c5b8721"
scaffold904	RepeatMasker	DNA/P	11294	11407	593	+	.	ID="RND-6_FAMILY-23636";Tend="2216";Tstart="2108";shortTE="F";uid="ad865c40-b024-4c5d-be68-48afbf1a3244"
scaffold904	RepeatMasker	DNA/hAT-Charlie	18635	18935	2182	+	.	ID="RND-1_FAMILY-404";Tend="1277";Tstart="958";shortTE="F";uid="e04b67b8-9ba6-439a-a178-9a71a741629f"
scaffold904	RepeatMasker	DNA	21284	21967	1013	+	.	ID="DNA4-2_AP";Tend="711";Tstart="6";shortTE="F";uid="25e85f2c-b412-4fd0-949c-d5ff5d0eb860"
scaffold904	RepeatMasker	LINE/RTE-RTE	20057	20245	497	-	.	ID="RND-1_FAMILY-171";Tend="8685";Tstart="8507";shortTE="F";uid="298a6693-522b-4c47-8643-ea5de0051e46"
scaffold904	RepeatMasker	DNA/CMC-EnSpm	22861	22965	550	-	.	ID="RND-1_FAMILY-464";Tend="1947";Tstart="1847";shortTE="F";uid="f0bf4608-435e-4e7a-b5fa-ad0390d4d767"
scaffold904	RepeatMasker	DNA/Sola-1	10387	10681	2192	-	.	ID="DNA4-7_AP";Tend="287";Tstart="1";shortTE="F";uid="676c0c69-2049-49e6-9377-5b8893549480"
scaffold904	RepeatMasker	DNA/MULE-MuDR	14983	16847	16598	-	.	ID="RND-6_FAMILY-5248";Tend="1876";Tstart="14";shortTE="F";uid="7169a456-c3d2-41f2-9d84-eed6cba84982"
scaffold930	RepeatMasker	DNA	10453	10632	589	+	.	ID="DNA-TTAA-1_AP";Tend="176";Tstart="1";shortTE="F";uid="c290f33f-e121-4b93-84b4-3bf8da2bb8db"
scaffold930	RepeatMasker	DNA/TcMar-m44	21927	22028	552	+	.	ID="dnax-3b_ap";Tend="113";Tstart="10";shortTE="F";uid="431c3a6c-d28d-479f-ac55-17f980c9de4a"
scaffold930	RepeatMasker	RC/Helitron	5473	10114	18470	+	.	ID="RND-6_FAMILY-2356";Tend="5004";Tstart="8";shortTE="F";uid="1a10f847-77ca-4815-9ea3-23a05fc0e0a8"
scaffold930	RepeatMasker	DNA/hAT-Tip100	14163	17045	25663	+	.	ID="RND-1_FAMILY-539";Tend="2882";Tstart="1";shortTE="F";uid="fe33023d-8cdf-4ce3-9457-de6c5d832f5e"
scaffold930	RepeatMasker	Unknown	20540	20795	2176	+	.	ID="RND-6_FAMILY-21011";Tend="885";Tstart="623";shortTE="F";uid="6bbe88a7-321e-4868-90d1-9559c73ee277"
scaffold930	RepeatMasker	DNA/hAT-Tip100	12835	13130	866	+	.	ID="RND-5_FAMILY-1445";Tend="1191";Tstart="946";shortTE="F";uid="d58952b5-9b0c-4df2-bc71-24693e40c371"
scaffold930	RepeatMasker	LTR/Pao	19251	20003	517	+	.	ID="BEL1-I_AP";Tend="1569";Tstart="835";shortTE="F";uid="65511b66-7262-4a0b-b103-716e81824a0a"
scaffold930	RepeatMasker	RC/Helitron	11001	11137	691	+	.	ID="RND-5_FAMILY-5971";Tend="1272";Tstart="1138";shortTE="F";uid="2e25a93b-3489-4ada-bc5b-a212c297b301"
scaffold930	RepeatMasker	Unknown	20773	20998	1510	+	.	ID="RND-6_FAMILY-2333";Tend="1561";Tstart="1336";shortTE="F";uid="7a52b253-2780-4fc5-97fb-08a51b991476"
scaffold930	RepeatMasker	LTR/Pao	24565	26226	841	+	.	ID="BEL1-I_AP";Tend="4838";Tstart="3511";shortTE="F";uid="4c66ba29-ffd8-4e41-98fa-f5086bdad12f"
scaffold930	RepeatMasker	DNA/hAT	3737	4466	1374	+	.	ID="RND-6_FAMILY-10387";Tend="3841";Tstart="3390";shortTE="F";uid="f49ae535-ff02-4d30-9ef1-f3ae213e8ea2"
scaffold930	RepeatMasker	DNA/hAT	1	266	1790	+	.	ID="RND-6_FAMILY-10387";Tend="3312";Tstart="3038";shortTE="F";uid="15f9bd8b-9a7a-4210-875b-fc3aaffbd6d2"
scaffold930	RepeatMasker	DNA/Kolobok-E	136	4289	29809	-	.	ID="RND-5_FAMILY-1780";Tend="3894";Tstart="2";shortTE="F";uid="eea3ff55-a8b8-4f1f-bb00-be56d1f447f9"
scaffold930	RepeatMasker	Unknown	21493	21728	705	-	.	ID="RND-6_FAMILY-21011";Tend="1225";Tstart="1005";shortTE="F";uid="4dccf8b0-0ca4-4024-9841-20ed6a80242b"
scaffold930	RepeatMasker	LTR/Gypsy	17725	18275	3258	-	.	ID="RND-1_FAMILY-46";Tend="6195";Tstart="5583";shortTE="F";uid="11106648-0c6d-42e4-ae61-c9e78a85504b"
scaffold930	RepeatMasker	LTR/Pao	18275	18592	481	-	.	ID="RND-6_FAMILY-35770";Tend="613";Tstart="339";shortTE="F";uid="a8f07657-0a4c-49af-9613-f39319bd1fdd"
scaffold930	RepeatMasker	Unknown	21005	21206	816	-	.	ID="RND-5_FAMILY-4340";Tend="2061";Tstart="1861";shortTE="F";uid="eb46ad38-980c-4903-8ff6-692e6edb5540"
scaffold930	RepeatMasker	LINE/L2	22782	24546	10886	-	.	ID="RND-6_FAMILY-7059";Tend="2114";Tstart="298";shortTE="F";uid="4bdaf133-8112-432c-b76f-3b2ccce29861"
scaffold1675	RepeatMasker	DNA/MULE-MuDR	2	1081	1616	+	.	ID="RND-6_FAMILY-832";TEgroup="ctg_353%7CRND-6_FAMILY-832%7C1";Tend="1472";Tstart="10";shortTE="F";uid="e6973b99-7320-46a2-b0c1-c4d89e8c77bd"
scaffold1675	RepeatMasker	DNA/MULE-MuDR	1237	1538	7150	+	.	ID="rnd-6_family-832";Tend="1307";Tstart="660";shortTE="F";uid="ab020f2f-57e2-4df2-8fc1-64cb13723daf"
scaffold1675	RepeatMasker	DNA/MULE-MuDR	2110	2578	7150	+	.	ID="rnd-6_family-832";Tend="2239";Tstart="1308";shortTE="F";uid="a6c13a2e-7371-4442-a380-90727f59fd56"
scaffold1675	RepeatMasker	DNA/MULE-NOF	2841	3571	6572	+	.	ID="RND-1_FAMILY-281";Tend="1186";Tstart="457";shortTE="F";uid="e4cd0c36-f89c-48b8-9f31-46b5c3cce657"
scaffold1675	RepeatMasker	DNA	1539	2109	925	-	.	ID="RND-6_FAMILY-5119";Tend="1700";Tstart="1165";shortTE="F";uid="9d56f0b4-e811-4b92-9271-335afc384c8b"
scaffold1675	RepeatMasker	DNA/MULE-MuDR	1082	1236	2026	-	.	ID="rnd-6_family-16883";Tend="882";Tstart="2";shortTE="F";uid="8fbe4f79-50a5-41ac-b356-bd51dc9a0814"
scaffold1675	RepeatMasker	DNA/MULE-NOF	3572	6497	28442	-	.	ID="rnd-6_family-3572";Tend="3745";Tstart="397";shortTE="F";uid="e1520730-29f2-444a-82db-93cdab06cebf"
scaffold649	RepeatMasker	DNA/MULE-MuDR	42246	42431	665	+	.	ID="rnd-6_family-8366";Tend="2392";Tstart="1726";shortTE="F";uid="ca9f16de-e713-4137-a85e-6041ed8b7c3a"
scaffold649	RepeatMasker	DNA/hAT-Tip100	16517	19806	24362	+	.	ID="RND-6_FAMILY-4512";Tend="3508";Tstart="282";shortTE="F";uid="c307604c-447e-43eb-be77-aa2a50341424"
scaffold649	RepeatMasker	DNA/hAT-Tip100	33480	33674	1080	+	.	ID="DNA8-28_AP";Tend="399";Tstart="217";shortTE="F";uid="dc7cb9f5-a71f-405c-8929-7046fa572d7d"
scaffold649	RepeatMasker	DNA/PIF-Spy	44203	44376	955	+	.	ID="RND-6_FAMILY-15343";Tend="4361";Tstart="4185";shortTE="F";uid="b4982878-0b78-4375-b4ec-30b3ed8b9f7d"
scaffold649	RepeatMasker	DNA/Sola-1	4241	4479	585	+	.	ID="RND-6_FAMILY-8209";Tend="861";Tstart="619";shortTE="F";uid="8aa97ea5-ec9a-4bff-b815-99d3a4240396"
scaffold649	RepeatMasker	DNA	20294	20584	1530	+	.	ID="rnd-6_family-19460";Tend="1528";Tstart="1300";shortTE="F";uid="777123ee-31db-4458-981a-410fb8989a37"
scaffold649	RepeatMasker	DNA/hAT-Tip100	7219	7644	2901	+	.	ID="RND-6_FAMILY-12830";Tend="1605";Tstart="1174";shortTE="F";uid="bf496300-6d5c-47d8-8c02-8d48ec54d878"
scaffold649	RepeatMasker	Unknown	48135	48275	403	+	.	ID="RND-6_FAMILY-10137";Tend="929";Tstart="791";shortTE="F";uid="bc498c05-d117-417c-9a1e-c4914b9d0a28"
scaffold649	RepeatMasker	DNA/P	36850	37977	949	+	.	ID="RND-6_FAMILY-4162";Tend="2011";Tstart="897";shortTE="F";uid="00659fc7-9fd6-4105-a69f-dae728d45071"
scaffold649	RepeatMasker	DNA/MULE-MuDR	41369	41642	665	+	.	ID="rnd-6_family-8366";Tend="1725";Tstart="755";shortTE="F";uid="bee4da80-65b5-4d7e-aa65-f498d99a4dc4"
scaffold649	RepeatMasker	DNA/PIF-Harbinger	3358	3952	719	+	.	ID="harbinger-1_dw";Tend="2626";Tstart="2072";shortTE="F";uid="a91c7928-2c0c-425f-9614-9ee6dfe93079"
scaffold649	RepeatMasker	Unknown	49256	49834	3295	+	.	ID="RND-1_FAMILY-527";Tend="1620";Tstart="978";shortTE="F";uid="ee8b5090-a4b6-421f-9719-2897ab614d8a"
scaffold649	RepeatMasker	DNA/Ginger-1	1508	1811	557	+	.	ID="RND-6_FAMILY-2193";Tend="788";Tstart="485";shortTE="F";uid="9e8989b0-0ba6-428a-96f7-43f798be3e0a"
scaffold649	RepeatMasker	LTR/Pao	21983	22175	1413	+	.	ID="RND-6_FAMILY-13484";Tend="909";Tstart="717";shortTE="F";uid="49447e71-c918-4367-8720-0b8265d78909"
scaffold649	RepeatMasker	Unknown	7659	7982	2109	-	.	ID="RND-6_FAMILY-20293";Tend="1742";Tstart="1412";shortTE="F";uid="079548c5-d8fa-4513-a7fd-cf885377dcce"
scaffold649	RepeatMasker	DNA/hAT-Blackjack	39230	40338	1127	-	.	ID="hat-1_sin";Tend="1411";Tstart="51";shortTE="F";uid="c8aaa494-7043-4af4-bcb4-a4e38bb8afc6"
scaffold649	RepeatMasker	DNA/MULE-MuDR	41643	42245	702	-	.	ID="RND-6_FAMILY-2668";Tend="1973";Tstart="1370";shortTE="F";uid="3b9ae004-1702-4074-9d18-fe54e04c941f"
scaffold649	RepeatMasker	DNA/hAT-hAT19	6281	6712	3213	-	.	ID="RND-6_FAMILY-12035";Tend="1079";Tstart="650";shortTE="F";uid="cea1a1e4-67b0-4d13-87bb-51168191e30c"
scaffold649	RepeatMasker	Retroposon?	28971	29207	616	-	.	ID="SINE2-1_AP";Tend="1463";Tstart="682";shortTE="F";uid="4cc5d1ed-5664-47e6-a5db-921f508f572e"
scaffold649	RepeatMasker	DNA	29208	29794	676	-	.	ID="RND-1_FAMILY-64";Tend="1817";Tstart="1215";shortTE="F";uid="a0bcdcc3-a793-43e4-b14b-05e742546cb4"
scaffold649	RepeatMasker	DNA/hAT-Tip100	6956	7256	1347	-	.	ID="rnd-6_family-12830";Tend="1605";Tstart="1338";shortTE="F";uid="383b60a9-d82f-4533-ba2b-bb434e379d76"
scaffold2150	RepeatMasker	DNA/MULE-MuDR	1	1898	17184	+	.	ID="RND-6_FAMILY-2421";Tend="2449";Tstart="557";shortTE="F";uid="66daff93-a4fd-48aa-91e7-8653e66cf7d1"
scaffold1318	RepeatMasker	DNA/hAT-Ac	10416	10816	2228	+	.	ID="DNA8-14_AP";Tend="937";Tstart="566";shortTE="F";uid="bdc1ea35-a438-451c-b0bb-c20980488e68"
scaffold1318	RepeatMasker	DNA	10259	10415	2091	-	.	ID="RND-6_FAMILY-4747";Tend="1367";Tstart="837";shortTE="F";uid="c98907a3-5b29-408c-ac55-9bca3aa2ab67"
scaffold1318	RepeatMasker	DNA/hAT-Ac	1	1641	13981	-	.	ID="RND-6_FAMILY-12458";Tend="1643";Tstart="14";shortTE="F";uid="453cd587-23e0-40ce-8dfa-a5edd89f1add"
scaffold1318	RepeatMasker	DNA/P	4851	9299	38545	-	.	ID="RND-6_FAMILY-2031";Tend="5235";Tstart="787";shortTE="F";uid="38096824-5da6-4838-b198-0273fad26d81"
scaffold642	RepeatMasker	Unknown	48813	50907	18042	+	.	ID="RND-1_FAMILY-51";Tend="2672";Tstart="592";shortTE="F";uid="1afecec6-0ef8-4ed5-9cab-ba2e26cc43bb"
scaffold642	RepeatMasker	DNA/TcMar-m44	10357	11690	2877	+	.	ID="RND-1_FAMILY-243";Tend="5261";Tstart="3940";shortTE="F";uid="5438a75f-2f24-4545-922b-62bb1671040f"
scaffold642	RepeatMasker	DNA/Ginger	24195	24879	1514	+	.	ID="RND-6_FAMILY-12704";Tend="2814";Tstart="2129";shortTE="F";uid="4f401d56-52c7-496d-ad1b-d3efdd298597"
scaffold642	RepeatMasker	LTR/Gypsy	45017	48797	8118	+	.	ID="GYPSY2-I_AP";Tend="4410";Tstart="274";shortTE="F";uid="db3aec7d-7ca3-4b26-ae9a-d9375974d590"
scaffold642	RepeatMasker	DNA/TcMar-m44?	26920	27113	860	-	.	ID="dnax-4b_ap";Tend="173";Tstart="2";shortTE="F";uid="df005a33-39e3-4ae6-81c6-814c6846505f"
scaffold642	RepeatMasker	DNA	18043	20730	24023	-	.	ID="RND-5_FAMILY-1637";Tend="3476";Tstart="801";shortTE="F";uid="dbe4f1ad-41b7-432c-9db3-70fdf79d2dcd"
scaffold642	RepeatMasker	DNA/Kolobok-E	11889	17280	39428	-	.	ID="RND-5_FAMILY-1639";TEgroup="ctg_357%7CRND-5_FAMILY-1639%7C1";Tend="5187";Tstart="118";shortTE="F";uid="8b5207ca-ef62-480b-b613-4700843d1ab4"
scaffold642	RepeatMasker	Unknown	34457	34657	1534	-	.	ID="RND-5_FAMILY-609";Tend="6644";Tstart="6444";shortTE="F";uid="2f6425cc-771f-40dd-acae-0318cb9486ef"
scaffold642	RepeatMasker	DNA/Kolobok-E	2304	7310	42353	-	.	ID="RND-6_FAMILY-1366";Tend="5518";Tstart="540";shortTE="F";uid="31e90817-6d53-4a6f-936b-9ca9dcaedbc8"
scaffold642	RepeatMasker	DNA	38533	38805	730	-	.	ID="TTAA8_AP";Tend="329";Tstart="70";shortTE="F";uid="aab273ed-908e-41f1-b6f2-84c4f2b29352"
scaffold642	RepeatMasker	DNA/MULE-NOF	52257	52375	485	-	.	ID="RND-5_FAMILY-266";Tend="3188";Tstart="3069";shortTE="F";uid="ab8636d2-c237-48a5-b4c0-49347dd6d069"
scaffold642	RepeatMasker	Unknown	40792	41246	421	-	.	ID="RND-6_FAMILY-12785";Tend="550";Tstart="101";shortTE="F";uid="1637bae9-2e4a-4ae0-a695-7f51607d205f"
scaffold642	RepeatMasker	DNA/Ginger-2	24880	25036	997	-	.	ID="GINGER2-1_LMI";Tend="2836";Tstart="2057";shortTE="F";uid="5ce0ca87-a178-42a3-b717-52f3165575e0"
scaffold642	RepeatMasker	DNA/Kolobok-E	217	1468	5351	-	.	ID="RND-1_FAMILY-158";Tend="6624";Tstart="5466";shortTE="F";uid="ed8f8c75-4f55-42c4-a94c-4b1080c6439a"
scaffold642	RepeatMasker	DNA/Ginger-1	32846	33001	459	-	.	ID="GINGER1-1_AP";Tend="4354";Tstart="4201";shortTE="F";uid="54c9d696-a30a-4d72-ad63-223772831ea5"
scaffold2006	RepeatMasker	Retroposon?	1387	1671	982	+	.	ID="SINE2-1_AP";Tend="1147";Tstart="297";shortTE="F";uid="fc5d827b-4912-434f-a7ac-9b2fa97c195e"
scaffold2006	RepeatMasker	DNA	1672	2124	861	+	.	ID="RND-1_FAMILY-64";Tend="1697";Tstart="1214";shortTE="F";uid="a6637500-3e0e-4d21-99c4-861e8ae5e929"
scaffold2006	RepeatMasker	DNA/MULE-MuDR	2321	3903	908	+	.	ID="RND-6_FAMILY-22047";Tend="2017";Tstart="555";shortTE="F";uid="eb284f57-61ea-4adf-a31d-ffc6d1d5aa37"
scaffold2006	RepeatMasker	DNA/MULE-MuDR	2298	3849	1517	-	.	ID="rnd-6_family-3625";Tend="2529";Tstart="239";shortTE="F";uid="174e48d7-6c0b-42d3-910b-245b5ff6fcd6"
scaffold2006	RepeatMasker	DNA/MULE-MuDR	4098	4312	1254	-	.	ID="RND-6_FAMILY-3625";Tend="1157";Tstart="944";shortTE="F";uid="3f018011-8087-4747-8c80-5927858a13df"
scaffold2006	RepeatMasker	DNA/Ginger-1	1234	1757	1818	-	.	ID="RND-6_FAMILY-1352";Tend="2134";Tstart="1592";shortTE="F";uid="42bf720f-ecf8-4162-bb60-e057ee2598ff"
scaffold2245	RepeatMasker	DNA/MULE-MuDR	961	2348	1817	+	.	ID="RND-6_FAMILY-11798";Tend="2134";Tstart="909";shortTE="F";uid="16825d20-87e9-4ee5-8f1d-43bd686ccbfd"
scaffold2245	RepeatMasker	DNA/MULE-MuDR	424	629	415	+	.	ID="RND-6_FAMILY-11798";Tend="545";Tstart="325";shortTE="F";uid="9329faad-7d74-4b30-9907-908bb5d5cb87"
scaffold2245	RepeatMasker	DNA/hAT-Charlie	120	500	1888	-	.	ID="RND-6_FAMILY-18024";Tend="1538";Tstart="1053";shortTE="F";uid="7d96b43d-fe20-4ffa-9e45-07636269e230"
Super-Scaffold_100060	RepeatMasker	Unknown	1432201	1432424	848	+	.	ID="RND-1_FAMILY-349";Tend="1437";Tstart="1191";shortTE="F";uid="c707870f-cbad-477c-9411-faf8490d2583"
Super-Scaffold_100060	RepeatMasker	DNA	968195	968544	574	+	.	ID="TTAA20_AP";TEgroup="ctg_36%7CTTAA20_AP%7C1";Tend="457";Tstart="8";shortTE="F";uid="7abec3f6-12f0-4ef2-bddb-2b2eb03324b5"
Super-Scaffold_100060	RepeatMasker	DNA/hAT-hAT19	252263	252497	1452	+	.	ID="DNA8-88_AP";Tend="261";Tstart="2";shortTE="F";uid="19aa9f27-99a2-4c9e-88ce-366148c3fb5d"
Super-Scaffold_100060	RepeatMasker	Unknown	538730	538835	417	+	.	ID="RND-6_FAMILY-2138";Tend="1453";Tstart="1359";shortTE="F";uid="824b59f1-6f76-4e87-b70f-7af6fe391073"
Super-Scaffold_100060	RepeatMasker	DNA/MULE-MuDR	1360656	1362351	11847	+	.	ID="RND-1_FAMILY-169";Tend="3612";Tstart="1917";shortTE="F";uid="3f160efa-1855-4baa-b0a5-d0123f702bab"
Super-Scaffold_100060	RepeatMasker	DNA	121308	121709	1161	+	.	ID="DNA4-2_AP";Tend="408";Tstart="1";shortTE="F";uid="b56a353e-a612-4bc2-a189-2d232203b0e3"
Super-Scaffold_100060	RepeatMasker	DNA/MULE-MuDR	150812	151115	1169	+	.	ID="MUDR1X_AP";Tend="287";Tstart="1";shortTE="F";uid="577647b5-4c06-4d47-a773-c53a477624ca"
Super-Scaffold_100060	RepeatMasker	DNA/hAT-hAT19	240332	240923	3717	+	.	ID="RND-6_FAMILY-168";Tend="1486";Tstart="927";shortTE="F";uid="615d9ca9-3930-48d5-8685-5a6ff4f7bf4c"
Super-Scaffold_100060	RepeatMasker	DNA/Ginger-1	193405	193819	1003	+	.	ID="RND-6_FAMILY-1352";Tend="2146";Tstart="1717";shortTE="F";uid="5788fedf-bbc7-4dc1-8406-c019714b932b"
Super-Scaffold_100060	RepeatMasker	DNA/hAT-Charlie	182573	183140	404	+	.	ID="RND-6_FAMILY-24056";TEgroup="ctg_36%7CRND-6_FAMILY-24056%7C1";Tend="1987";Tstart="1531";shortTE="T";uid="36120a07-58e9-43e2-8fb1-7a84e41e1d07"
Super-Scaffold_100060	RepeatMasker	DNA/Ginger-1	1456048	1456756	1119	+	.	ID="RND-6_FAMILY-1352";Tend="2141";Tstart="1373";shortTE="F";uid="5209067e-8239-4ff6-b4f3-c5d00cc0013e"
Super-Scaffold_100060	RepeatMasker	DNA/hAT-Tip100	720884	721135	459	+	.	ID="RND-6_FAMILY-16288";Tend="4253";Tstart="4002";shortTE="F";uid="0024424a-c3a6-492f-b2c7-32b01402bc3b"
Super-Scaffold_100060	RepeatMasker	DNA/hAT-hAT19	172657	172933	1656	+	.	ID="DNA8-88_AP";Tend="261";Tstart="1";shortTE="F";uid="4e9214eb-190e-48ac-8ae1-b5978235473c"
Super-Scaffold_100060	RepeatMasker	LTR/Gypsy	205357	205960	5422	+	.	ID="RND-5_FAMILY-1234";Tend="854";Tstart="251";shortTE="F";uid="a509754c-77e7-49a0-b451-9a755aba1f34"
Super-Scaffold_100060	RepeatMasker	LINE/L2	713860	715467	2030	+	.	ID="RND-5_FAMILY-4780";Tend="2025";Tstart="501";shortTE="F";uid="71e4ba2f-83c5-42fa-9e70-6cc167d5a3a5"
Super-Scaffold_100060	RepeatMasker	LTR/Gypsy	603931	604433	813	+	.	ID="RND-6_FAMILY-34379";Tend="3010";Tstart="2509";shortTE="F";uid="ea394fe6-1972-4b91-b120-30e2bab1c83c"
Super-Scaffold_100060	RepeatMasker	DNA	483621	483827	407	+	.	ID="TTAA8_AP";Tend="433";Tstart="231";shortTE="F";uid="47ff22cb-e0b3-43a4-9604-cb5725f0f6ba"
Super-Scaffold_100060	RepeatMasker	Retroposon?	590425	594025	16485	+	.	ID="RND-6_FAMILY-4581";Tend="3630";Tstart="598";shortTE="F";uid="b9fdd118-568e-44dd-a6ed-55112924a5b8"
Super-Scaffold_100060	RepeatMasker	DNA	463132	463266	414	+	.	ID="dna4-2_ap";Tend="129";Tstart="8";shortTE="F";uid="bfa12d29-02d0-4b21-a2b9-76b52451754f"
Super-Scaffold_100060	RepeatMasker	DNA	503721	504434	1388	+	.	ID="DNA4-2_AP";Tend="739";Tstart="73";shortTE="F";uid="a9a10e3f-9247-4e90-bc9a-52f0ba5104b3"
Super-Scaffold_100060	RepeatMasker	DNA/hAT-Tip100	318266	318859	586	+	.	ID="RND-1_FAMILY-482";TEgroup="ctg_36%7CRND-1_FAMILY-482%7C1";Tend="3179";Tstart="362";shortTE="F";uid="c0c4e915-21b6-48ad-8528-664a07c5cdac"
Super-Scaffold_100060	RepeatMasker	DNA/hAT-Tip100	1214086	1216034	6050	+	.	ID="RND-6_FAMILY-686";Tend="2565";Tstart="601";shortTE="F";uid="0399e7ca-0031-40c1-87dc-0aff1ffcb6af"
Super-Scaffold_100060	RepeatMasker	DNA/Ginger-1	1537357	1537516	715	+	.	ID="RND-6_FAMILY-1352";Tend="1774";Tstart="1609";shortTE="F";uid="4bcfd3f5-c2da-47fa-9844-628f1e12e459"
Super-Scaffold_100060	RepeatMasker	DNA/hAT-Tip100	935278	938242	3767	+	.	ID="rnd-1_family-308";Tend="4787";Tstart="1145";shortTE="F";uid="f03c0522-c4a6-4e55-89a9-e1d785c4987c"
Super-Scaffold_100060	RepeatMasker	DNA/hAT-hAT19	248938	249258	2295	+	.	ID="rnd-6_family-4278";Tend="1371";Tstart="919";shortTE="F";uid="31713f06-199d-4303-97ea-a48d56618ec5"
Super-Scaffold_100060	RepeatMasker	Retroposon?	355417	355698	949	+	.	ID="RND-6_FAMILY-6579";Tend="997";Tstart="726";shortTE="F";uid="fe8f1943-e9af-4444-bc56-98e1ed23a074"
Super-Scaffold_100060	RepeatMasker	DNA	223701	224333	1915	+	.	ID="DNA4-1_AP";Tend="815";Tstart="125";shortTE="F";uid="b8b67e4f-a7f0-4431-b381-2c95f35a1e1a"
Super-Scaffold_100060	RepeatMasker	DNA/hAT-Tip100	908785	910409	13962	+	.	ID="RND-6_FAMILY-3063";Tend="1684";Tstart="64";shortTE="F";uid="3d547a4f-82b7-4f03-8008-00efd6849b89"
Super-Scaffold_100060	RepeatMasker	LINE/CR1	862239	864555	2108	+	.	ID="RND-6_FAMILY-10050";Tend="3616";Tstart="1299";shortTE="F";uid="ee363e12-e1a5-49ce-b8f6-ba43062f0b28"
Super-Scaffold_100060	RepeatMasker	LTR/Pao	1184664	1185657	658	+	.	ID="BEL-14_CQ-I";Tend="6832";Tstart="5786";shortTE="F";uid="6cbc048e-614d-4b2c-b7d6-b8379d0696ad"
Super-Scaffold_100060	RepeatMasker	DNA/hAT-hAT19	201723	201904	518	+	.	ID="HAT-N4_AP";Tend="199";Tstart="3";shortTE="F";uid="3cf62a37-24ab-4ec0-936e-12b97d56f719"
Super-Scaffold_100060	RepeatMasker	DNA/hAT	928317	928858	4157	+	.	ID="RND-5_FAMILY-901";Tend="1506";Tstart="950";shortTE="F";uid="2e40383e-5168-4a2b-9f45-c6c2fbe793fa"
Super-Scaffold_100060	RepeatMasker	DNA/hAT-hAT19	840817	840977	830	+	.	ID="RND-5_FAMILY-3961";Tend="1523";Tstart="1371";shortTE="F";uid="355bf436-1b84-4dfd-a925-0aac2f806711"
Super-Scaffold_100060	RepeatMasker	DNA	1461192	1464435	5973	+	.	ID="RND-6_FAMILY-5471";Tend="4233";Tstart="959";shortTE="F";uid="88f32df1-116f-44e8-b90d-7464aa70dd6e"
Super-Scaffold_100060	RepeatMasker	DNA	166478	166765	598	+	.	ID="DNAX-2_AP";Tend="404";Tstart="121";shortTE="F";uid="fca9e3b2-2f9b-45e5-bfb4-0f3d9cc19e8a"
Super-Scaffold_100060	RepeatMasker	DNA/hAT-Charlie	820190	820747	2782	+	.	ID="RND-5_FAMILY-2917";Tend="1475";Tstart="969";shortTE="F";uid="6151a174-615d-4e47-87ac-3fbd9c1f3bc3"
Super-Scaffold_100060	RepeatMasker	DNA/hAT	395036	395550	1438	+	.	ID="DNA8-49_AP";Tend="864";Tstart="351";shortTE="F";uid="1133e90a-3fb0-4476-99c1-2a6533529a43"
Super-Scaffold_100060	RepeatMasker	DNA/Kolobok-E	220460	221877	5020	+	.	ID="RND-6_FAMILY-1804";Tend="2419";Tstart="974";shortTE="F";uid="84fefc62-b25a-45f4-ba45-e87f39aa192e"
Super-Scaffold_100060	RepeatMasker	DNA/hAT-Ac	265076	265255	456	+	.	ID="RND-6_FAMILY-3628";Tend="1853";Tstart="1686";shortTE="F";uid="8d815bb4-4313-42e6-a625-997166eed476"
Super-Scaffold_100060	RepeatMasker	DNA/TcMar-m44	870267	870654	1430	+	.	ID="RND-1_FAMILY-329";Tend="1848";Tstart="1468";shortTE="F";uid="60e30f2b-a1f2-45cd-bf73-878585eb3d2f"
Super-Scaffold_100060	RepeatMasker	Unknown	86859	87096	1014	+	.	ID="RND-1_FAMILY-463";Tend="1208";Tstart="985";shortTE="F";uid="873364af-d011-42c7-a793-39947c0b07a0"
Super-Scaffold_100060	RepeatMasker	DNA/hAT-hAT19	316960	317249	564	+	.	ID="RND-6_FAMILY-2974";Tend="1358";Tstart="1101";shortTE="F";uid="d03bb270-f30f-400c-a707-1659c4c6fde1"
Super-Scaffold_100060	RepeatMasker	Unknown	1185654	1185935	1595	+	.	ID="RND-6_FAMILY-21019";Tend="1061";Tstart="798";shortTE="F";uid="cbf6c868-db9b-4cbb-9fd1-2525c45cc15f"
Super-Scaffold_100060	RepeatMasker	DNA	167368	167608	705	+	.	ID="DNA4-2_AP";Tend="769";Tstart="554";shortTE="F";uid="6c3844c3-e652-447c-9bcc-728aa8725405"
Super-Scaffold_100060	RepeatMasker	DNA/Sola-1	83749	83866	717	+	.	ID="RND-6_FAMILY-1019";Tend="1520";Tstart="1403";shortTE="F";uid="05b008d7-4264-48e3-8329-c52b16158bd9"
Super-Scaffold_100060	RepeatMasker	LINE/R1	296420	296762	1739	+	.	ID="RND-6_FAMILY-5209";Tend="1220";Tstart="864";shortTE="F";uid="080148ea-186b-4aa5-958b-86bc9f921fdc"
Super-Scaffold_100060	RepeatMasker	DNA/hAT-Charlie	181110	181329	1252	+	.	ID="RND-6_FAMILY-36684";Tend="1179";Tstart="953";shortTE="F";uid="6c1ef8b2-cef8-4998-a73e-7e918aed7b85"
Super-Scaffold_100060	RepeatMasker	DNA/Ginger-1	1163040	1163145	427	+	.	ID="RND-6_FAMILY-1352";Tend="1894";Tstart="1796";shortTE="F";uid="c7d649f8-7bd0-4e2f-94ba-cf24bfbe7bb6"
Super-Scaffold_100060	RepeatMasker	DNA/hAT-Charlie	230721	231141	2380	+	.	ID="RND-4_FAMILY-2260";Tend="1262";Tstart="888";shortTE="F";uid="996e8652-bcea-460f-b03c-6275fb150c4d"
Super-Scaffold_100060	RepeatMasker	DNA/Ginger-1	75742	76145	678	+	.	ID="RND-6_FAMILY-1352";Tend="2113";Tstart="1717";shortTE="F";uid="a9a24562-0b02-4764-9f95-90dfa330e58a"
Super-Scaffold_100060	RepeatMasker	RC/Helitron	1400090	1400710	4265	+	.	ID="RND-5_FAMILY-2212";Tend="2090";Tstart="1566";shortTE="F";uid="9ecbb3f2-c81d-4304-b23a-bc74e882c4e8"
Super-Scaffold_100060	RepeatMasker	DNA/hAT-Tip100	43552	44128	1923	+	.	ID="RND-6_FAMILY-37697";Tend="946";Tstart="377";shortTE="F";uid="4df81925-8da2-4598-80e3-3187c4b8a81e"
Super-Scaffold_100060	RepeatMasker	DNA/TcMar-m44	1496618	1497952	3767	+	.	ID="RND-6_FAMILY-8681";Tend="2264";Tstart="936";shortTE="F";uid="6ebf5c10-be05-4b17-9f98-4c5a9f775db0"
Super-Scaffold_100060	RepeatMasker	RC/Helitron	1432999	1433661	4637	+	.	ID="RND-1_FAMILY-177";Tend="1541";Tstart="896";shortTE="F";uid="815796eb-9fbf-404b-b786-9b34d58a5e0a"
Super-Scaffold_100060	RepeatMasker	DNA/hAT-Tip100	451605	451785	1036	+	.	ID="RND-6_FAMILY-6906";Tend="972";Tstart="793";shortTE="F";uid="d34db5f4-252e-4725-9ffd-da73a25ad9d7"
Super-Scaffold_100060	RepeatMasker	Unknown	805969	806429	2053	+	.	ID="RND-1_FAMILY-108";Tend="1292";Tstart="805";shortTE="F";uid="66b122a8-2093-445c-b335-9f016073af08"
Super-Scaffold_100060	RepeatMasker	Retroposon?	225923	226059	499	+	.	ID="RND-6_FAMILY-11158";Tend="1398";Tstart="1264";shortTE="F";uid="434e484c-f8a3-4f63-8f95-751e9a4108e6"
Super-Scaffold_100060	RepeatMasker	DNA/hAT-Ac	642508	642662	476	+	.	ID="RND-6_FAMILY-14693";Tend="935";Tstart="777";shortTE="F";uid="ada90424-c949-4ccf-9270-847e64a8eb3c"
Super-Scaffold_100060	RepeatMasker	DNA/MULE-MuDR	919097	919244	550	+	.	ID="RND-5_FAMILY-3677";Tend="1502";Tstart="1322";shortTE="F";uid="6e5562af-1d4f-4e9c-b671-dcfc85e53cc7"
Super-Scaffold_100060	RepeatMasker	Retroposon?	140087	140451	1015	+	.	ID="RND-6_FAMILY-8671";Tend="1107";Tstart="733";shortTE="F";uid="ca05b481-5f4e-4edb-92de-c28154e45e40"
Super-Scaffold_100060	RepeatMasker	LTR/Gypsy	1152470	1152848	3314	+	.	ID="RND-5_FAMILY-3830";Tend="723";Tstart="345";shortTE="F";uid="56f1e76e-50e7-4004-8ed8-2fe674c8808c"
Super-Scaffold_100060	RepeatMasker	DNA/hAT-Tip100	1162428	1162816	2732	+	.	ID="RND-6_FAMILY-9340";Tend="1614";Tstart="1229";shortTE="F";uid="633e83b6-a2df-4f56-97bd-61fc407603d1"
Super-Scaffold_100060	RepeatMasker	DNA/hAT-hAT19	531062	531291	671	+	.	ID="RND-6_FAMILY-6384";Tend="1243";Tstart="998";shortTE="F";uid="6e911efc-c8c5-417c-ab1d-45aca81169e5"
Super-Scaffold_100060	RepeatMasker	Unknown	39831	40013	1311	+	.	ID="RND-6_FAMILY-14435";Tend="689";Tstart="508";shortTE="F";uid="d8ea74f5-59b6-40cf-85c1-2a9a6ef33950"
Super-Scaffold_100060	RepeatMasker	LTR/Pao	1094511	1098333	32955	+	.	ID="RND-6_FAMILY-505";Tend="3672";Tstart="1";shortTE="F";uid="8be0f927-a65c-4a33-8843-65276e4fc5f7"
Super-Scaffold_100060	RepeatMasker	LINE/I	804431	804717	668	+	.	ID="RND-5_FAMILY-485";Tend="1713";Tstart="1442";shortTE="F";uid="ada025ea-7313-426a-960d-74b39dcf3034"
Super-Scaffold_100060	RepeatMasker	RC/Helitron	906090	906257	475	+	.	ID="RND-5_FAMILY-1249";Tend="1455";Tstart="1284";shortTE="F";uid="7ae8c643-5d21-41ce-b495-f51a720317ef"
Super-Scaffold_100060	RepeatMasker	DNA/hAT-Tip100	1367447	1367941	473	+	.	ID="RND-6_FAMILY-9033";TEgroup="ctg_36%7CRND-6_FAMILY-9033%7C2";Tend="2496";Tstart="1804";shortTE="T";uid="34685c6c-94fa-44af-b40e-783b2ff782c6"
Super-Scaffold_100060	RepeatMasker	DNA/hAT-Charlie	941882	942018	892	+	.	ID="RND-6_FAMILY-36684";Tend="1258";Tstart="1117";shortTE="F";uid="b7f15edf-062f-4b3f-94b3-6c8463f12dec"
Super-Scaffold_100060	RepeatMasker	DNA/hAT	980830	981218	1266	+	.	ID="DNA8-49_AP";Tend="863";Tstart="414";shortTE="F";uid="d36a491c-ea11-4e50-8afe-fe022430ad42"
Super-Scaffold_100060	RepeatMasker	DNA	165823	166102	695	+	.	ID="DNAX-2_AP";Tend="464";Tstart="182";shortTE="F";uid="61e3cd00-2097-45b9-8864-caac7f91cccc"
Super-Scaffold_100060	RepeatMasker	DNA/MULE-MuDR	192718	193069	1809	+	.	ID="RND-6_FAMILY-61304";Tend="1709";Tstart="1358";shortTE="F";uid="6a5cce60-9a9a-42a7-bd01-77cd13247fb3"
Super-Scaffold_100060	RepeatMasker	DNA/hAT-hAT19	274128	274741	3974	+	.	ID="RND-6_FAMILY-168";Tend="1547";Tstart="937";shortTE="F";uid="26db5b5a-2136-4a96-bcda-4aef5c52c96d"
Super-Scaffold_100060	RepeatMasker	DNA/hAT-Charlie	516963	517075	428	+	.	ID="RND-6_FAMILY-24056";Tend="2095";Tstart="1988";shortTE="F";uid="948b2ed4-3b6a-4e84-93d9-bda5351be59e"
Super-Scaffold_100060	RepeatMasker	DNA/hAT	127195	127332	618	+	.	ID="HAT-N9_AP";Tend="589";Tstart="451";shortTE="F";uid="010bd403-cfdd-4db4-97ee-76af81855102"
Super-Scaffold_100060	RepeatMasker	Unknown	1125862	1127781	8356	+	.	ID="RND-6_FAMILY-24099";Tend="2586";Tstart="654";shortTE="F";uid="783e2224-e9a1-4efb-942d-109f64c87128"
Super-Scaffold_100060	RepeatMasker	DNA/MULE-MuDR	825946	826099	649	+	.	ID="RND-5_FAMILY-2825";Tend="1961";Tstart="1815";shortTE="F";uid="0acc680d-912a-46e9-b27f-ca9630deac29"
Super-Scaffold_100060	RepeatMasker	DNA/hAT-hAT19	991506	991695	932	+	.	ID="RND-6_FAMILY-3596";Tend="1664";Tstart="1468";shortTE="F";uid="e475fbc7-c06b-4f99-a259-25b842242200"
Super-Scaffold_100060	RepeatMasker	Unknown	401415	403489	4452	+	.	ID="RND-6_FAMILY-7634";Tend="1994";Tstart="1";shortTE="F";uid="06980cc3-d5f4-4fef-a6ae-00212721f878"
Super-Scaffold_100060	RepeatMasker	DNA/MULE-MuDR	258608	259303	4431	+	.	ID="RND-6_FAMILY-689";Tend="1583";Tstart="912";shortTE="F";uid="8afd0c2c-59a9-4e3f-a159-48c75f4c36d2"
Super-Scaffold_100060	RepeatMasker	DNA/TcMar-m44	1472456	1472715	506	+	.	ID="DNA2-5_AP";Tend="218";Tstart="1";shortTE="F";uid="8116f5af-01d6-45a5-90a7-dec078825e69"
Super-Scaffold_100060	RepeatMasker	DNA/hAT-Tip100	188576	188795	505	+	.	ID="RND-6_FAMILY-13862";Tend="1188";Tstart="971";shortTE="F";uid="88ce8674-e5cd-4e41-acc9-9f628acb431c"
Super-Scaffold_100060	RepeatMasker	Unknown	39082	39563	1911	+	.	ID="RND-1_FAMILY-311";Tend="1128";Tstart="655";shortTE="F";uid="bc1f950f-daaa-419a-be96-ad3232eab234"
Super-Scaffold_100060	RepeatMasker	DNA/TcMar-Tc1	677774	678188	1958	+	.	ID="rnd-1_family-44";Tend="1146";Tstart="646";shortTE="F";uid="37bd7835-a40d-4bfb-8e0c-8378f1b9f014"
Super-Scaffold_100060	RepeatMasker	Unknown	829854	830014	500	+	.	ID="RND-6_FAMILY-26152";Tend="1569";Tstart="1407";shortTE="F";uid="ae9bfa06-2543-4dc5-969f-19992423c66d"
Super-Scaffold_100060	RepeatMasker	DNA/P	599369	599529	484	+	.	ID="RND-6_FAMILY-1278";Tend="2004";Tstart="1849";shortTE="F";uid="e74b39e0-cf3c-4681-8608-8cbc953535a5"
Super-Scaffold_100060	RepeatMasker	DNA/hAT-hAT19	855859	856404	4463	+	.	ID="RND-6_FAMILY-6838";Tend="1501";Tstart="953";shortTE="F";uid="f9c91949-46b6-427d-8916-cd455126a278"
Super-Scaffold_100060	RepeatMasker	Unknown	930973	931375	3068	+	.	ID="RND-5_FAMILY-3646";Tend="1358";Tstart="970";shortTE="F";uid="d60157aa-8f91-418f-94d8-6732e63fdfb6"
Super-Scaffold_100060	RepeatMasker	Retroposon?	1431678	1431823	474	+	.	ID="RND-6_FAMILY-8671";Tend="1080";Tstart="952";shortTE="F";uid="ed0041ee-8b7b-42e3-98df-8eed114b13bc"
Super-Scaffold_100060	RepeatMasker	DNA	381599	381994	1185	+	.	ID="TTAA3B_AP";Tend="436";Tstart="37";shortTE="F";uid="326ea6d5-abe7-4ec5-b606-2c67fa05a19f"
Super-Scaffold_100060	RepeatMasker	DNA/hAT-hAT19	368991	369150	731	+	.	ID="DNA8-74_AP";Tend="902";Tstart="760";shortTE="F";uid="42256ede-0c1a-4855-82df-85abeef4bc80"
Super-Scaffold_100060	RepeatMasker	DNA/MULE-MuDR	1209139	1209366	523	+	.	ID="RND-5_FAMILY-1952";Tend="4472";Tstart="4247";shortTE="F";uid="05a3a09f-88e2-4d9f-ab8b-97668a588202"
Super-Scaffold_100060	RepeatMasker	DNA/hAT-Ac	1518940	1520009	7737	+	.	ID="RND-6_FAMILY-3628";Tend="1879";Tstart="829";shortTE="F";uid="bb6ce256-ac94-495c-8d29-ad8b036c73f4"
Super-Scaffold_100060	RepeatMasker	DNA	270670	270975	986	+	.	ID="TTAA25_AP";Tend="351";Tstart="6";shortTE="F";uid="44dc62ed-5a8a-4ac4-b3c8-e0f4c674efdf"
Super-Scaffold_100060	RepeatMasker	RC/Helitron	1162824	1163010	706	+	.	ID="RND-6_FAMILY-1474";Tend="1764";Tstart="1568";shortTE="F";uid="c967123e-3e47-459a-86d8-7567b16ffff5"
Super-Scaffold_100060	RepeatMasker	Unknown	473671	474456	5119	+	.	ID="RND-1_FAMILY-208";Tend="1665";Tstart="891";shortTE="F";uid="7bf7b099-5360-4e75-99bf-a000205d2c2c"
Super-Scaffold_100060	RepeatMasker	RC/Helitron	687464	687648	692	+	.	ID="RND-6_FAMILY-10684";Tend="1109";Tstart="925";shortTE="F";uid="62f02a32-5179-4a30-8505-ccef6ab241bf"
Super-Scaffold_100060	RepeatMasker	LTR/Gypsy	1238210	1239688	1556	+	.	ID="RND-6_FAMILY-5297";Tend="4364";Tstart="2806";shortTE="F";uid="65dbf294-e760-4840-9b2e-af45cf07b788"
Super-Scaffold_100060	RepeatMasker	DNA/MULE-MuDR	343377	343755	1887	+	.	ID="RND-6_FAMILY-1876";Tend="604";Tstart="260";shortTE="F";uid="47d99757-35eb-4a33-82e0-941134aaef44"
Super-Scaffold_100060	RepeatMasker	DNA/PIF-Harbinger	780436	781361	1902	+	.	ID="ISL2EU-7_CFL";Tend="2270";Tstart="1350";shortTE="F";uid="ef8b9359-644a-46fe-ba1e-7b0cc3f5aa97"
Super-Scaffold_100060	RepeatMasker	Retroposon?	779365	779713	898	+	.	ID="SINE2-1_AP";Tend="1409";Tstart="1062";shortTE="F";uid="87a3722a-4a1c-4363-9087-4b069bd33cb4"
Super-Scaffold_100060	RepeatMasker	Unknown	848871	849416	3873	+	.	ID="RND-1_FAMILY-77";Tend="2875";Tstart="2315";shortTE="F";uid="288930e4-37b2-421f-8fcb-1bd30e7a18e1"
Super-Scaffold_100060	RepeatMasker	LTR/Pao	1099658	1100483	699	+	.	ID="BEL-4_DAN-I";Tend="4118";Tstart="2577";shortTE="F";uid="653d2771-9ea6-4ebc-b8a6-2ef65c666636"
Super-Scaffold_100060	RepeatMasker	DNA/hAT-Tip100	1161831	1162122	1783	+	.	ID="RND-6_FAMILY-9340";Tend="1241";Tstart="983";shortTE="F";uid="1e6a8daa-1783-400b-a371-ab01be431e88"
Super-Scaffold_100060	RepeatMasker	RC/Helitron	1353324	1354475	4071	+	.	ID="RND-6_FAMILY-8512";Tend="3736";Tstart="2581";shortTE="F";uid="6468d972-d429-4bc7-abd8-ffb48fcc85fa"
Super-Scaffold_100060	RepeatMasker	Retroposon?	18075	20108	15893	+	.	ID="RND-6_FAMILY-3385";Tend="5318";Tstart="3278";shortTE="F";uid="83df67b0-33ad-4281-966c-a1d6c894108e"
Super-Scaffold_100060	RepeatMasker	RC/Helitron	939018	939119	610	+	.	ID="RND-5_FAMILY-2153";Tend="1723";Tstart="1620";shortTE="F";uid="a35e2d92-17b6-4e02-9a48-2262b520925c"
Super-Scaffold_100060	RepeatMasker	DNA/PIF-Harbinger	898697	898859	501	+	.	ID="RND-6_FAMILY-27969";Tend="1423";Tstart="1261";shortTE="F";uid="0c8bfd30-0e1f-4ec8-a1c6-f36efe2138f1"
Super-Scaffold_100060	RepeatMasker	Unknown	1213049	1213207	966	+	.	ID="RND-1_FAMILY-188";Tend="964";Tstart="788";shortTE="F";uid="53d891bc-2fba-4f37-a2ba-7a707d92260f"
Super-Scaffold_100060	RepeatMasker	LINE/I-Jockey	808789	809026	445	+	.	ID="RND-5_FAMILY-3300";Tend="1604";Tstart="1381";shortTE="F";uid="351ad0f9-eb1a-4f94-9d34-e114733311ba"
Super-Scaffold_100060	RepeatMasker	DNA	1233230	1233712	2912	+	.	ID="RND-6_FAMILY-900";Tend="807";Tstart="330";shortTE="F";uid="330beaa8-ea43-4055-81a2-128772cde907"
Super-Scaffold_100060	RepeatMasker	LTR/Pao	1356928	1357335	594	+	.	ID="RND-1_FAMILY-152";Tend="1094";Tstart="715";shortTE="F";uid="13451b64-649d-4517-b49a-1cb91d273513"
Super-Scaffold_100060	RepeatMasker	RC/Helitron	1364803	1365379	1203	+	.	ID="RND-6_FAMILY-2109";Tend="2834";Tstart="2264";shortTE="F";uid="949fd8f7-6745-4722-b2ac-1d58fda2b0d4"
Super-Scaffold_100060	RepeatMasker	Retroposon?	668518	669002	1704	+	.	ID="SINE2-1_AP";Tend="1476";Tstart="1006";shortTE="F";uid="395b9aea-1153-453e-b376-c358a8dc6e38"
Super-Scaffold_100060	RepeatMasker	DNA/hAT-hAT19	171423	171623	900	+	.	ID="DNA8-64B_AP";Tend="212";Tstart="1";shortTE="F";uid="f5c02720-fd47-4788-92ec-f6646ab8525b"
Super-Scaffold_100060	RepeatMasker	RC/Helitron	514985	515231	531	+	.	ID="RND-5_FAMILY-1249";Tend="1547";Tstart="1269";shortTE="F";uid="db603cd8-97d5-4b01-96be-775d7ba65fe6"
Super-Scaffold_100060	RepeatMasker	DNA/hAT-Charlie	184714	184887	1034	+	.	ID="RND-1_FAMILY-161";Tend="1227";Tstart="1051";shortTE="F";uid="b6c77581-84ed-4897-bc28-fbe915a44642"
Super-Scaffold_100060	RepeatMasker	DNA/MULE-MuDR	661294	661578	585	+	.	ID="RND-1_FAMILY-63";Tend="2668";Tstart="2425";shortTE="F";uid="b1be0c5a-dd89-4ec5-9227-26dc75ce5ace"
Super-Scaffold_100060	RepeatMasker	DNA/hAT-Charlie	149330	149865	3922	+	.	ID="RND-5_FAMILY-2917";Tend="1463";Tstart="934";shortTE="F";uid="26979b2f-396b-43b2-a288-d89ed5b942a6"
Super-Scaffold_100060	RepeatMasker	DNA	518301	518708	1852	+	.	ID="TTAA3_AP";Tend="429";Tstart="5";shortTE="F";uid="ca7724a4-c3c9-4c14-9610-62957185d4da"
Super-Scaffold_100060	RepeatMasker	LINE/L2	405892	406792	6456	+	.	ID="RND-5_FAMILY-9709";Tend="4208";Tstart="3330";shortTE="F";uid="a4e703f4-bdc9-418b-ba50-2d75d1fd0f36"
Super-Scaffold_100060	RepeatMasker	LTR/Pao	1100596	1101195	576	+	.	ID="BEL-1_DRH-I";Tend="3832";Tstart="3201";shortTE="F";uid="d01e7084-e1f8-4d65-ad3e-a2fb0a0e3c55"
Super-Scaffold_100060	RepeatMasker	DNA/MULE-MuDR	256435	257350	930	+	.	ID="RND-6_FAMILY-33908";Tend="2367";Tstart="1437";shortTE="F";uid="f8039db8-ade3-4fe0-8957-1f15e3df3a0c"
Super-Scaffold_100060	RepeatMasker	Unknown	350512	351084	1253	+	.	ID="RND-5_FAMILY-4234";Tend="1332";Tstart="778";shortTE="F";uid="289f1bfc-05a4-44e3-9ecd-7be2392a0896"
Super-Scaffold_100060	RepeatMasker	DNA/hAT-hAT19	200302	200477	541	+	.	ID="HAT-N4_AP";Tend="204";Tstart="6";shortTE="F";uid="e2c77199-6118-4acd-9a60-1d732d0b8641"
Super-Scaffold_100060	RepeatMasker	DNA/Sola	603447	603757	472	+	.	ID="SOLA1-4_AP";Tend="1659";Tstart="1368";shortTE="F";uid="7de0f9f0-36a1-441a-920b-a9f68cd24795"
Super-Scaffold_100060	RepeatMasker	DNA/Ginger-1	1200282	1200775	1439	+	.	ID="rnd-6_family-1352";Tend="1969";Tstart="1270";shortTE="F";uid="52946202-1180-4c1b-8bad-f611faabf97d"
Super-Scaffold_100060	RepeatMasker	DNA	491603	491905	749	+	.	ID="DNAX-2_AP";Tend="467";Tstart="185";shortTE="F";uid="2e245fb4-cb7c-4b37-bf3e-fa17041bbde7"
Super-Scaffold_100060	RepeatMasker	DNA/P	241759	242020	440	+	.	ID="RND-1_FAMILY-340";TEgroup="ctg_36%7CRND-1_FAMILY-340%7C1";Tend="3854";Tstart="3594";shortTE="T";uid="d46664fe-4ef0-4ee1-974f-fdb0b74570af"
Super-Scaffold_100060	RepeatMasker	LTR/Gypsy	806632	806962	2355	+	.	ID="RND-6_FAMILY-7501";Tend="2517";Tstart="2186";shortTE="F";uid="ac8dadbe-80ee-4d8e-8e54-84a1f2b1352b"
Super-Scaffold_100060	RepeatMasker	DNA/hAT	276845	276990	570	+	.	ID="DNA8-17_AP";Tend="901";Tstart="749";shortTE="F";uid="ef4ad03c-cf99-41bc-b442-3f3a6c5e4512"
Super-Scaffold_100060	RepeatMasker	DNA/hAT	63491	63989	3499	+	.	ID="RND-5_FAMILY-88";Tend="1470";Tstart="975";shortTE="F";uid="d5db46da-df0a-41b6-83d2-a5088ef9b0dc"
Super-Scaffold_100060	RepeatMasker	LINE/CR1	728569	728703	556	+	.	ID="RND-6_FAMILY-4728";Tend="567";Tstart="431";shortTE="F";uid="3d8896b7-3683-4549-94b9-9ff7f4c8330a"
Super-Scaffold_100060	RepeatMasker	Retroposon?	1204165	1204334	498	+	.	ID="RND-6_FAMILY-6579";Tend="1014";Tstart="840";shortTE="F";uid="60af0d88-ec49-43b5-8fce-28b5ff097ce5"
Super-Scaffold_100060	RepeatMasker	DNA/hAT-Ac	765821	766283	2610	+	.	ID="DNA8-91_AP";Tend="680";Tstart="187";shortTE="F";uid="10fba39f-9561-4c57-ad78-1000a42143fb"
Super-Scaffold_100060	RepeatMasker	DNA/hAT-hAT19	1523856	1524249	1037	+	.	ID="RND-6_FAMILY-17800";Tend="1124";Tstart="703";shortTE="F";uid="8adbcd59-733e-4361-adf3-08ecd8849235"
Super-Scaffold_100060	RepeatMasker	DNA/P	1465398	1465607	463	+	.	ID="RND-6_FAMILY-5472";Tend="1086";Tstart="878";shortTE="F";uid="15f770dd-d9e2-497c-8fab-d9459c2d8b94"
Super-Scaffold_100060	RepeatMasker	LINE/R1	138755	138920	467	+	.	ID="RND-6_FAMILY-5209";Tend="1382";Tstart="1191";shortTE="F";uid="4b3c6769-c739-4761-aff9-75161e6b44f4"
Super-Scaffold_100060	RepeatMasker	LTR/Pao	701787	702295	545	+	.	ID="BEL1-I_AP";Tend="1326";Tstart="815";shortTE="F";uid="75b23820-7779-4822-8d58-f56febeaf513"
Super-Scaffold_100060	RepeatMasker	LTR/Pao	710924	712104	1440	+	.	ID="BEL1-I_AP";Tend="6060";Tstart="4750";shortTE="F";uid="ce5e4718-d9c0-40f1-b41b-89903cef2457"
Super-Scaffold_100060	RepeatMasker	DNA/Kolobok-E	230306	230685	1249	+	.	ID="RND-4_FAMILY-2210";Tend="1315";Tstart="921";shortTE="F";uid="9b5798f6-fcf5-4a32-a6a7-57e4ff4fdff6"
Super-Scaffold_100060	RepeatMasker	LTR/Pao	940635	940836	675	+	.	ID="RND-1_FAMILY-364";Tend="1759";Tstart="1563";shortTE="F";uid="f72a35fe-8439-4a58-9a46-f386bf0eb62f"
Super-Scaffold_100060	RepeatMasker	LTR/Pao	1092801	1093626	699	+	.	ID="BEL-4_DAN-I";Tend="4118";Tstart="2577";shortTE="F";uid="67b900c2-5ecf-4e50-8135-9684ff9b00e8"
Super-Scaffold_100060	RepeatMasker	DNA/hAT-Tip100	767544	767677	593	+	.	ID="RND-6_FAMILY-16288";Tend="4237";Tstart="4104";shortTE="F";uid="40dd2725-a571-4338-977d-57e4faa1643f"
Super-Scaffold_100060	RepeatMasker	DNA/PIF-Harbinger	792756	793681	2559	+	.	ID="harb-1_ap";Tend="1421";Tstart="1";shortTE="F";uid="83851527-c2d3-4e9a-8eda-8ad67306d276"
Super-Scaffold_100060	RepeatMasker	DNA/PIF-Harbinger	226283	226778	1119	+	.	ID="RND-6_FAMILY-5669";Tend="3084";Tstart="2573";shortTE="F";uid="4d83e1e8-751b-4dee-a124-c4fd0bd1d750"
Super-Scaffold_100060	RepeatMasker	Unknown	819188	819510	1104	+	.	ID="RND-5_FAMILY-1368";Tend="1511";Tstart="1176";shortTE="F";uid="a6fdc768-0297-425c-bd7b-89e8b29c66a9"
Super-Scaffold_100060	RepeatMasker	LINE/L2	773683	775193	8860	+	.	ID="RND-5_FAMILY-9709";Tend="4206";Tstart="2704";shortTE="F";uid="1b7d9f6c-300a-41a1-8766-a79c092caf6f"
Super-Scaffold_100060	RepeatMasker	DNA/hAT-Tip100	493867	494971	9211	+	.	ID="RND-5_FAMILY-1474";Tend="1868";Tstart="771";shortTE="F";uid="1a59f941-1d2e-46b1-8b96-6c1ad8f3db0d"
Super-Scaffold_100060	RepeatMasker	Unknown	71390	71815	2975	+	.	ID="RND-6_FAMILY-10137";Tend="1199";Tstart="788";shortTE="F";uid="268468f4-5f14-4e5f-b94f-2b313ad0c453"
Super-Scaffold_100060	RepeatMasker	DNA	423419	423708	1077	+	.	ID="DNA4-3_AP";Tend="301";Tstart="1";shortTE="F";uid="caedf8c3-c80c-4fc5-94d0-8cb49a80ec9d"
Super-Scaffold_100060	RepeatMasker	DNA/hAT-Ac	745710	745844	540	+	.	ID="DNA8-56_AP";Tend="562";Tstart="427";shortTE="F";uid="4eb4416b-087a-4657-8867-35d46e3fc38e"
Super-Scaffold_100060	RepeatMasker	LINE/R1	297107	297321	1194	+	.	ID="RND-6_FAMILY-5209";Tend="1453";Tstart="1222";shortTE="F";uid="1161cdc8-ee94-42c9-baa2-f0cc23a316a8"
Super-Scaffold_100060	RepeatMasker	Unknown	244251	245203	2043	+	.	ID="RND-6_FAMILY-2138";TEgroup="ctg_36%7CRND-6_FAMILY-2138%7C1";Tend="1397";Tstart="808";shortTE="F";uid="12fbb2f0-b1ae-40e0-a766-d3ac95bd62e8"
Super-Scaffold_100060	RepeatMasker	DNA	377236	377441	865	+	.	ID="DNA4-2_AP";Tend="769";Tstart="576";shortTE="F";uid="4786e36d-66a5-4471-9646-7f7575901c01"
Super-Scaffold_100060	RepeatMasker	DNA	571173	571443	781	+	.	ID="DNA4-3_AP";Tend="564";Tstart="297";shortTE="F";uid="3025fdea-ae9f-4e08-b1d5-73be10ce213e"
Super-Scaffold_100060	RepeatMasker	DNA/hAT-Ac	648525	648749	997	+	.	ID="RND-6_FAMILY-34781";Tend="712";Tstart="488";shortTE="F";uid="8090bcd9-01f5-45d7-a89c-c97f58ef2397"
Super-Scaffold_100060	RepeatMasker	DNA/Kolobok-E	1401239	1401398	638	+	.	ID="RND-5_FAMILY-4895";Tend="1310";Tstart="1150";shortTE="F";uid="6868864f-11d6-4964-b7b4-95b6314b978b"
Super-Scaffold_100060	RepeatMasker	DNA	352819	352950	656	+	.	ID="TTAA3_AP";Tend="351";Tstart="207";shortTE="F";uid="3656ab14-ba67-4cb6-86bf-8d8913a650e6"
Super-Scaffold_100060	RepeatMasker	LINE/CR1	796125	796265	752	+	.	ID="RND-1_FAMILY-467";Tend="889";Tstart="749";shortTE="F";uid="bdfe59d9-c3c6-4c13-8ce7-3a318a019f13"
Super-Scaffold_100060	RepeatMasker	DNA/Kolobok-T2	644546	645363	4844	+	.	ID="RND-6_FAMILY-12645";Tend="1741";Tstart="979";shortTE="F";uid="3e186eab-66b8-467d-a9d2-ee10e6d5aff5"
Super-Scaffold_100060	RepeatMasker	DNA/P	661582	661758	466	+	.	ID="RND-5_FAMILY-6130";Tend="4925";Tstart="4742";shortTE="F";uid="765483be-5e9c-46af-ad41-ce702b115cb5"
Super-Scaffold_100060	RepeatMasker	DNA/hAT-Tip100	719370	720231	741	+	.	ID="RND-6_FAMILY-16288";Tend="3358";Tstart="2499";shortTE="F";uid="30ab0593-2b64-474a-82f0-6bf529a8ba93"
Super-Scaffold_100060	RepeatMasker	LTR/Pao	1093739	1094338	576	+	.	ID="BEL-1_DRH-I";Tend="3832";Tstart="3201";shortTE="F";uid="381493e2-8d3d-4f1f-bf7b-e55f562121d6"
Super-Scaffold_100060	RepeatMasker	DNA/hAT-hAT19	837848	838327	976	+	.	ID="DNA8-88_AP";Tend="416";Tstart="1";shortTE="F";uid="277b436a-237c-49fa-8410-a4f78ad42a5c"
Super-Scaffold_100060	RepeatMasker	LTR/Gypsy	1418150	1425816	59534	+	.	ID="RND-6_FAMILY-1814";Tend="7592";Tstart="1";shortTE="F";uid="40f7872f-a795-4cfc-866f-5a911ddcac06"
Super-Scaffold_100060	RepeatMasker	DNA	578260	578729	1410	+	.	ID="DNA8-27_AP";Tend="763";Tstart="166";shortTE="F";uid="2f3ca29e-6ada-410b-b1bd-fb7539c784f4"
Super-Scaffold_100060	RepeatMasker	DNA/hAT-hAT19	253221	253537	622	+	.	ID="HAT-N7_AP";Tend="378";Tstart="77";shortTE="F";uid="9b67d82e-2c36-46df-9969-8d40d9ca365e"
Super-Scaffold_100060	RepeatMasker	Unknown	49732	50671	4105	+	.	ID="RND-6_FAMILY-56";Tend="1036";Tstart="53";shortTE="F";uid="d8dab585-3e46-4e75-88a4-b1cf0bbd6dca"
Super-Scaffold_100060	RepeatMasker	DNA/Ginger-2	173372	173575	1296	+	.	ID="GINGER2-N2_AP";Tend="220";Tstart="1";shortTE="F";uid="64fa26f4-8294-4d91-aff9-f0e78c37530e"
Super-Scaffold_100060	RepeatMasker	DNA/hAT-Ac	649706	649927	744	+	.	ID="RND-6_FAMILY-34781";Tend="1640";Tstart="1433";shortTE="F";uid="999fe522-eb5b-47a0-84be-bf0d8eb23966"
Super-Scaffold_100060	RepeatMasker	Unknown	202915	203109	1553	+	.	ID="RND-6_FAMILY-16250";Tend="1135";Tstart="943";shortTE="F";uid="f7bb33cf-dfe0-46f5-b879-26498b1f75db"
Super-Scaffold_100060	RepeatMasker	DNA/Kolobok-E	634877	640134	37551	+	.	ID="rnd-1_family-472";Tend="5322";Tstart="740";shortTE="F";uid="14825b37-40f1-417b-802d-d9b6993002a4"
Super-Scaffold_100060	RepeatMasker	Unknown	1507824	1508031	1499	+	.	ID="RND-6_FAMILY-18365";Tend="506";Tstart="295";shortTE="F";uid="998c32a0-ff61-4417-aab1-e9bd5b26627e"
Super-Scaffold_100060	RepeatMasker	DNA/MULE-MuDR	1517451	1518300	6031	+	.	ID="RND-6_FAMILY-5157";Tend="2085";Tstart="1257";shortTE="F";uid="2e020ed1-53ca-47c8-9a1e-b98c06537496"
Super-Scaffold_100060	RepeatMasker	RC/Helitron	904670	905911	6929	+	.	ID="RND-5_FAMILY-2153";Tend="1711";Tstart="479";shortTE="F";uid="48d67482-394d-4414-829e-5f9e56171671"
Super-Scaffold_100060	RepeatMasker	LTR/Gypsy	1024980	1025752	627	+	.	ID="RND-6_FAMILY-15483";Tend="3927";Tstart="3168";shortTE="F";uid="f7df57cc-0f98-4a6c-9662-8c3db01ec07e"
Super-Scaffold_100060	RepeatMasker	LTR/Gypsy	1500025	1500505	3032	+	.	ID="RND-6_FAMILY-9734";Tend="1773";Tstart="1293";shortTE="F";uid="0dffe521-334b-4eaa-8c59-fadc72473ec1"
Super-Scaffold_100060	RepeatMasker	DNA/Ginger-1	1337967	1338169	474	+	.	ID="RND-6_FAMILY-1352";Tend="1253";Tstart="1048";shortTE="F";uid="afda31f6-1977-4ffb-a369-87a358132334"
Super-Scaffold_100060	RepeatMasker	DNA/PIF-Harbinger	139332	140014	695	+	.	ID="RND-6_FAMILY-5669";Tend="3257";Tstart="2568";shortTE="F";uid="b4a130be-c85b-491b-ba39-f370b9953f3a"
Super-Scaffold_100060	RepeatMasker	LTR/Gypsy	1471863	1472444	845	+	.	ID="RND-6_FAMILY-1245";Tend="6476";Tstart="5897";shortTE="F";uid="0b7dcb42-a9e5-4be4-899e-58448139cd76"
Super-Scaffold_100060	RepeatMasker	DNA/TcMar-Mariner	292723	292902	637	+	.	ID="RND-1_FAMILY-530";Tend="1080";Tstart="902";shortTE="F";uid="cfe345d8-d02f-4d33-b332-7a1346564a94"
Super-Scaffold_100060	RepeatMasker	DNA	444361	444521	552	+	.	ID="TTAA18_AP";Tend="160";Tstart="2";shortTE="F";uid="396fbc35-8bba-4131-951d-ac59a545d7cc"
Super-Scaffold_100060	RepeatMasker	Retroposon?	4256	4469	1672	+	.	ID="RND-6_FAMILY-3385";Tend="5529";Tstart="5316";shortTE="F";uid="d1d8edfd-8a76-4f50-9b43-6c3198f29744"
Super-Scaffold_100060	RepeatMasker	Unknown	345059	347018	12829	+	.	ID="RND-6_FAMILY-9274";TEgroup="ctg_36%7CRND-6_FAMILY-9274%7C1";Tend="2451";Tstart="548";shortTE="F";uid="a4279a2a-0602-44e2-82d3-691a8aafe3eb"
Super-Scaffold_100060	RepeatMasker	DNA/Kolobok-E	570140	570581	2239	+	.	ID="RND-4_FAMILY-2210";Tend="1361";Tstart="919";shortTE="F";uid="1205149c-efe2-48a9-afde-74d526b0fe6a"
Super-Scaffold_100060	RepeatMasker	LINE/I	222291	222471	557	+	.	ID="RND-5_FAMILY-1473";Tend="415";Tstart="224";shortTE="F";uid="9ae7a66c-3628-460a-bcb1-7b662339acdd"
Super-Scaffold_100060	RepeatMasker	DNA/Kolobok-E	589053	589237	823	+	.	ID="RND-4_FAMILY-2210";Tend="1301";Tstart="1135";shortTE="F";uid="6873a6d4-abe8-41f3-aa1c-a08d306af9a1"
Super-Scaffold_100060	RepeatMasker	DNA/MULE-MuDR	1197980	1198080	424	+	.	ID="RND-6_FAMILY-536";Tend="1301";Tstart="1202";shortTE="F";uid="81eb3cea-504c-4fbf-9130-d72a77e9f0e6"
Super-Scaffold_100060	RepeatMasker	DNA	508254	508457	547	+	.	ID="DNA4-2_AP";Tend="739";Tstart="552";shortTE="F";uid="56cf3c73-21cb-4cac-a558-a33c5a763d17"
Super-Scaffold_100060	RepeatMasker	DNA/hAT	732089	732215	765	+	.	ID="RND-6_FAMILY-5715";Tend="950";Tstart="839";shortTE="F";uid="2282837c-a519-455f-800b-58fc157fb91e"
Super-Scaffold_100060	RepeatMasker	DNA/hAT-Tip100	686517	686772	619	+	.	ID="DNA8-28_AP";Tend="565";Tstart="333";shortTE="F";uid="072e9cb7-1c77-4128-8fc7-566bf2b36e04"
Super-Scaffold_100060	RepeatMasker	DNA/Kolobok-E	541512	542859	2464	+	.	ID="rnd-6_family-10295";Tend="2853";Tstart="884";shortTE="F";uid="24e28f1e-3e2d-48ba-87af-b9aa48040394"
Super-Scaffold_100060	RepeatMasker	DNA/hAT-Tip100	802112	802340	630	+	.	ID="RND-6_FAMILY-9631";Tend="1107";Tstart="888";shortTE="F";uid="02905b6d-c2da-44e4-a4c1-c4c2485d121a"
Super-Scaffold_100060	RepeatMasker	DNA/Kolobok-E	198744	199083	1604	+	.	ID="RND-4_FAMILY-2210";Tend="1373";Tstart="1012";shortTE="F";uid="7c7aa3a3-6dc7-4f97-a158-2d4011beb51a"
Super-Scaffold_100060	RepeatMasker	DNA/hAT-Tip100	447215	447376	678	+	.	ID="DNA8-113_AP";Tend="176";Tstart="43";shortTE="F";uid="5494dab9-d71f-4f9e-b2f5-37f625e9ec83"
Super-Scaffold_100060	RepeatMasker	DNA/TcMar-Tc1	197481	197913	668	+	.	ID="RND-1_FAMILY-103";TEgroup="ctg_36%7CRND-1_FAMILY-103%7C2";Tend="1895";Tstart="1587";shortTE="F";uid="b259253e-a5d6-422c-859e-cce631f74c62"
Super-Scaffold_100060	RepeatMasker	LINE/RTE-BovB	917290	917582	580	+	.	ID="RND-6_FAMILY-3951";Tend="1780";Tstart="1491";shortTE="F";uid="46ae0af0-5ff4-469f-a44a-19fa498ed39e"
Super-Scaffold_100060	RepeatMasker	LINE/CR1	208109	208844	3381	+	.	ID="RND-6_FAMILY-19857";Tend="1818";Tstart="1072";shortTE="F";uid="8741f4ac-d77c-48a4-998b-e2ff1767cf63"
Super-Scaffold_100060	RepeatMasker	DNA/hAT-hAT19	349788	350506	3700	+	.	ID="RND-6_FAMILY-4203";Tend="1610";Tstart="894";shortTE="F";uid="94032ae9-cd23-4dd5-9cc2-ed63711400ab"
Super-Scaffold_100060	RepeatMasker	DNA	73936	74081	508	+	.	ID="DNA8-27_AP";Tend="747";Tstart="615";shortTE="F";uid="280e480d-00e5-4a44-85e4-71409986b51b"
Super-Scaffold_100060	RepeatMasker	DNA	283542	283911	1444	+	.	ID="RND-6_FAMILY-7491";Tend="1738";Tstart="1377";shortTE="F";uid="486b59c7-53b8-4455-8796-3fc02acf9d42"
Super-Scaffold_100060	RepeatMasker	Unknown	865284	865663	1581	+	.	ID="RND-5_FAMILY-4034";Tend="1324";Tstart="898";shortTE="F";uid="d030f769-b694-4865-bc81-8281e9f1a004"
Super-Scaffold_100060	RepeatMasker	DNA	460581	461014	1616	+	.	ID="TTAA8_AP";Tend="438";Tstart="1";shortTE="F";uid="db3d000e-1710-4c2b-96fc-914d75c23ff4"
Super-Scaffold_100060	RepeatMasker	DNA	995865	998535	18488	+	.	ID="RND-6_FAMILY-16974";Tend="2808";Tstart="380";shortTE="F";uid="60b50063-b0cf-4060-b4d4-f6a9d8ea4fdf"
Super-Scaffold_100060	RepeatMasker	DNA	267543	267699	569	+	.	ID="rnd-6_family-19460";Tend="1536";Tstart="1433";shortTE="F";uid="89a334e7-3fb2-47b9-bebd-cd7b3b56f952"
Super-Scaffold_100060	RepeatMasker	LTR/Pao	1515101	1515251	496	+	.	ID="RND-1_FAMILY-364";Tend="1767";Tstart="1604";shortTE="F";uid="8411998c-2887-4c51-9adc-c6fe6c60b537"
Super-Scaffold_100060	RepeatMasker	DNA/hAT	1540193	1542994	14091	+	.	ID="RND-6_FAMILY-3321";Tend="2486";Tstart="6";shortTE="F";uid="a23b2325-0da9-4189-891f-c61e8ca2f338"
Super-Scaffold_100060	RepeatMasker	DNA/hAT-hAT19	418282	418411	492	+	.	ID="RND-6_FAMILY-4203";Tend="1645";Tstart="1502";shortTE="F";uid="e5bbc6fd-273b-4f2d-be68-8e6c2332bcb5"
Super-Scaffold_100060	RepeatMasker	Retroposon?	938886	939016	570	+	.	ID="RND-6_FAMILY-5149";Tend="803";Tstart="706";shortTE="F";uid="3f90cacc-ba72-4c3c-91a0-8f5847c2b7c7"
Super-Scaffold_100060	RepeatMasker	DNA	1144098	1146194	15651	+	.	ID="RND-6_FAMILY-16974";Tend="2808";Tstart="819";shortTE="F";uid="4685b343-511c-4696-ac9b-7f1d1cd93c54"
Super-Scaffold_100060	RepeatMasker	DNA/hAT-Tip100	910874	911584	6001	+	.	ID="RND-6_FAMILY-3063";Tend="2954";Tstart="2266";shortTE="F";uid="4c7f9a6d-daa9-4eff-a80a-1a1e9d50f1f9"
Super-Scaffold_100060	RepeatMasker	DNA	280779	281116	638	+	.	ID="DNA4-2_AP";Tend="556";Tstart="248";shortTE="F";uid="207d1580-5092-4415-9e71-152174dd3122"
Super-Scaffold_100060	RepeatMasker	Unknown	501263	502081	6337	+	.	ID="RND-6_FAMILY-11578";Tend="1831";Tstart="974";shortTE="F";uid="1e7b6412-cf6c-49be-bc0e-582eccb3691f"
Super-Scaffold_100060	RepeatMasker	DNA/hAT-hAT19	717754	718092	481	+	.	ID="HAT-N2_AP";TEgroup="ctg_36%7CHAT-N2_AP%7C2";Tend="735";Tstart="1";shortTE="F";uid="f6f2cde1-c823-4975-916c-29f81184bd40"
Super-Scaffold_100060	RepeatMasker	Unknown	245557	245957	1397	+	.	ID="RND-6_FAMILY-2138";Tend="1464";Tstart="1111";shortTE="F";uid="d7e40d49-5b58-4841-9605-9219bbf1f50a"
Super-Scaffold_100060	RepeatMasker	DNA/hAT-Charlie	95551	95825	2321	+	.	ID="RND-1_FAMILY-404";Tend="1246";Tstart="968";shortTE="F";uid="3450ca3e-7ba6-43bd-be60-c73a081b2219"
Super-Scaffold_100060	RepeatMasker	LTR/Gypsy	1345517	1345619	487	+	.	ID="GYPSY9-LTR_AP";Tend="111";Tstart="1";shortTE="F";uid="54edc2dc-c0af-48f4-92c8-e177b2aa2b58"
Super-Scaffold_100060	RepeatMasker	DNA/PIF-Harbinger	900899	901074	421	+	.	ID="RND-6_FAMILY-2303";Tend="1414";Tstart="1239";shortTE="F";uid="c2acabf6-84a4-4f8f-a54f-a3a376fb6721"
Super-Scaffold_100060	RepeatMasker	DNA/hAT-Tip100	1234036	1234355	437	+	.	ID="RND-6_FAMILY-8324";Tend="1975";Tstart="1647";shortTE="F";uid="dc282e2e-f1f5-45ff-a772-508ba67b8a2b"
Super-Scaffold_100060	RepeatMasker	Unknown	784888	785354	1107	+	.	ID="RND-5_FAMILY-509";Tend="2114";Tstart="1565";shortTE="F";uid="5ebbd7e5-b0ca-42c4-844c-d7af1c928312"
Super-Scaffold_100060	RepeatMasker	Unknown	1479257	1479800	2206	+	.	ID="RND-1_FAMILY-51";Tend="1124";Tstart="589";shortTE="F";uid="161986bc-f239-4d53-9eb5-71c5665bcc8b"
Super-Scaffold_100060	RepeatMasker	DNA/hAT-Charlie	181326	181604	1685	+	.	ID="RND-1_FAMILY-161";Tend="1227";Tstart="974";shortTE="F";uid="2af0cfc2-6bfa-4e6b-aad6-4d59fd62e7da"
Super-Scaffold_100060	RepeatMasker	DNA/hAT-Tip100	1015856	1016305	1181	+	.	ID="RND-6_FAMILY-686";Tend="1306";Tstart="859";shortTE="F";uid="d07c5f75-8e1b-4ad4-b4d5-09df15f7286b"
Super-Scaffold_100060	RepeatMasker	RC/Helitron	1524791	1525121	441	+	.	ID="RND-6_FAMILY-15458";Tend="1415";Tstart="1069";shortTE="F";uid="acbe8a69-ee9c-4828-b72c-0dbbd60d1492"
Super-Scaffold_100060	RepeatMasker	LINE/I-Jockey	1338404	1339484	770	+	.	ID="VINGI-1_APIS";Tend="2787";Tstart="1720";shortTE="F";uid="2ae3b5af-7957-4de8-a560-f345772124d4"
Super-Scaffold_100060	RepeatMasker	DNA/TcMar-Tc1	89579	90659	1833	+	.	ID="RND-1_FAMILY-44";Tend="2392";Tstart="1315";shortTE="F";uid="96a85eb6-a1f2-4bd0-90b8-738338aa1ff8"
Super-Scaffold_100060	RepeatMasker	DNA/MULE-MuDR	480377	480705	821	+	.	ID="RND-6_FAMILY-5157";Tend="1091";Tstart="806";shortTE="F";uid="cbea0d8f-93be-4b38-87dd-0fc8029ce590"
Super-Scaffold_100060	RepeatMasker	Unknown	66233	67067	1826	+	.	ID="RND-6_FAMILY-20293";TEgroup="ctg_36%7CRND-6_FAMILY-20293%7C1";Tend="1745";Tstart="779";shortTE="F";uid="f26624d3-303a-498d-83a2-564d51439894"
Super-Scaffold_100060	RepeatMasker	DNA/hAT-Charlie	531586	531713	613	+	.	ID="RND-5_FAMILY-8319";Tend="1148";Tstart="1031";shortTE="F";uid="f1e473b5-c0f6-44cd-b181-d2e6d4629851"
Super-Scaffold_100060	RepeatMasker	DNA/hAT-hAT19	389328	389875	2846	+	.	ID="DNA8-95_AP";Tend="968";Tstart="356";shortTE="F";uid="1ea04083-6798-408b-b276-e79339b2102a"
Super-Scaffold_100060	RepeatMasker	DNA/PIF-Harbinger	241103	241428	746	+	.	ID="RND-6_FAMILY-5669";Tend="2910";Tstart="2582";shortTE="F";uid="cbed8889-eac7-4987-8f72-67b8b1caa6ce"
Super-Scaffold_100060	RepeatMasker	Retroposon?	939641	940577	6128	+	.	ID="RND-6_FAMILY-5149";Tend="1807";Tstart="800";shortTE="F";uid="3c259389-0524-4ef0-acb5-34454447d10c"
Super-Scaffold_100060	RepeatMasker	DNA/hAT-Ac	11231	12106	870	+	.	ID="HAT-2_AP";Tend="1680";Tstart="799";shortTE="F";uid="3e096888-33d3-4766-97b9-fd7f0f8312db"
Super-Scaffold_100060	RepeatMasker	DNA/hAT-Ac	100198	100378	478	+	.	ID="RND-5_FAMILY-1049";Tend="1109";Tstart="948";shortTE="F";uid="ffa75e4e-d468-4f5f-bf1f-76b16b4a7d83"
Super-Scaffold_100060	RepeatMasker	LTR/Gypsy	696279	697012	3368	+	.	ID="RND-6_FAMILY-9949";Tend="4930";Tstart="4216";shortTE="F";uid="a8649f6f-0de9-4622-8abd-2e9b68c4f88f"
Super-Scaffold_100060	RepeatMasker	DNA	376411	376888	2059	+	.	ID="DNA4-2_AP";Tend="464";Tstart="1";shortTE="F";uid="49878f51-f935-438a-99d2-2efc12b4baa8"
Super-Scaffold_100060	RepeatMasker	Unknown	1446499	1446786	2281	+	.	ID="RND-6_FAMILY-5551";Tend="645";Tstart="358";shortTE="F";uid="671d5797-66df-4077-a865-33645c3a3160"
Super-Scaffold_100060	RepeatMasker	DNA/hAT	976607	977006	2656	+	.	ID="DNA8-49_AP";Tend="409";Tstart="1";shortTE="F";uid="b0ccad6d-eea7-41a5-af71-d8968c6db794"
Super-Scaffold_100060	RepeatMasker	DNA/Ginger-1	579198	580286	5870	+	.	ID="RND-6_FAMILY-1352";TEgroup="ctg_36%7CRND-6_FAMILY-1352%7C1";Tend="2137";Tstart="753";shortTE="F";uid="238e2659-af08-4ecc-8872-1dcc590cc138"
Super-Scaffold_100060	RepeatMasker	LTR/Gypsy	35647	35995	2313	+	.	ID="RND-6_FAMILY-9949";Tend="5216";Tstart="4871";shortTE="F";uid="bed9de9e-857d-4336-b3cc-4d2e6b555bf5"
Super-Scaffold_100060	RepeatMasker	Unknown	310202	310536	705	+	.	ID="RND-6_FAMILY-1396";Tend="1376";Tstart="1061";shortTE="F";uid="b2e636a7-aab7-4bb3-9b9e-9f02aa7bc954"
Super-Scaffold_100060	RepeatMasker	DNA/hAT-Tip100	328727	329027	876	+	.	ID="RND-6_FAMILY-5212";Tend="1515";Tstart="1144";shortTE="F";uid="5fd3208c-e547-47c0-bfd7-1366eb114444"
Super-Scaffold_100060	RepeatMasker	Unknown	203878	203983	914	+	.	ID="RND-6_FAMILY-16250";Tend="1254";Tstart="1149";shortTE="F";uid="c63c287e-2501-4b67-a850-2917925bfaec"
Super-Scaffold_100060	RepeatMasker	DNA	263461	264147	6074	+	.	ID="RND-6_FAMILY-9208";Tend="1591";Tstart="905";shortTE="F";uid="235ccba1-1263-422a-9e5c-26e15bc752dd"
Super-Scaffold_100060	RepeatMasker	DNA/TcMar-Pogo	371568	372310	5766	+	.	ID="RND-6_FAMILY-2695";Tend="1684";Tstart="939";shortTE="F";uid="6c82fb38-554a-4536-9008-7da288bcd489"
Super-Scaffold_100060	RepeatMasker	Unknown	348577	348729	485	+	.	ID="RND-5_FAMILY-4234";Tend="773";Tstart="636";shortTE="F";uid="08350e8d-b1a3-4a89-8ddd-37444fdb25f7"
Super-Scaffold_100060	RepeatMasker	Unknown	1447143	1447316	476	+	.	ID="RND-5_FAMILY-509";Tend="1096";Tstart="923";shortTE="F";uid="18ea07b0-a672-4d5c-a907-234753892dfa"
Super-Scaffold_100060	RepeatMasker	DNA/Sola-1	787038	788346	2883	+	.	ID="SOLA1-1_AP";Tend="3299";Tstart="2001";shortTE="F";uid="6c9a33e8-8c6b-45c4-a658-36e56c21886b"
Super-Scaffold_100060	RepeatMasker	RC/Helitron	685165	685415	940	+	.	ID="RND-6_FAMILY-10684";Tend="909";Tstart="692";shortTE="F";uid="456d023f-97f5-4c67-b1d9-b87aed29bcc2"
Super-Scaffold_100060	RepeatMasker	DNA/hAT-Charlie	184447	184702	995	+	.	ID="RND-6_FAMILY-11898";Tend="1781";Tstart="1532";shortTE="F";uid="cc03ea45-127f-4f06-a360-f38d09f927ae"
Super-Scaffold_100060	RepeatMasker	Unknown	1193991	1194430	643	+	.	ID="RND-6_FAMILY-9274";Tend="987";Tstart="548";shortTE="F";uid="4fb63d34-03de-4d60-899f-661947ff85b1"
Super-Scaffold_100060	RepeatMasker	RC/Helitron	1013317	1013503	696	+	.	ID="RND-6_FAMILY-1474";Tend="1764";Tstart="1568";shortTE="F";uid="230a7ad7-9050-4b5e-9d39-6f2e1f54054b"
Super-Scaffold_100060	RepeatMasker	DNA/hAT-Ac	1181263	1181397	517	+	.	ID="DNA8-91_AP";Tend="132";Tstart="2";shortTE="F";uid="81a53fb2-d681-420e-abd8-b481d638c748"
Super-Scaffold_100060	RepeatMasker	Unknown	1122915	1125309	5408	+	.	ID="RND-6_FAMILY-514";Tend="2334";Tstart="9";shortTE="F";uid="8e260925-e5d1-467f-8de3-43b04e100c97"
Super-Scaffold_100060	RepeatMasker	DNA/hAT-Tip100	44763	46756	9956	+	.	ID="RND-6_FAMILY-37697";Tend="1968";Tstart="1";shortTE="F";uid="6054986f-d89a-4cec-8630-b21a914250d1"
Super-Scaffold_100060	RepeatMasker	RC/Helitron	1182718	1182899	637	+	.	ID="RND-5_FAMILY-1249";Tend="1547";Tstart="1361";shortTE="F";uid="476184d1-172b-4f14-8f5f-09e63f240456"
Super-Scaffold_100060	RepeatMasker	DNA/P	1529795	1529998	1265	+	.	ID="RND-6_FAMILY-5472";Tend="252";Tstart="65";shortTE="F";uid="a7636b1e-41d3-4063-8256-13993e259439"
Super-Scaffold_100060	RepeatMasker	DNA/MULE-MuDR	1378065	1379250	10119	+	.	ID="RND-1_FAMILY-169";Tend="1943";Tstart="757";shortTE="F";uid="46596f2a-0391-4c7c-9645-c5f1985eb03e"
Super-Scaffold_100060	RepeatMasker	DNA/TcMar-m44	942016	942186	744	+	.	ID="rnd-5_family-1998";Tend="1447";Tstart="1327";shortTE="F";uid="ea4418dd-fcc3-4530-95ac-eea76c47d36f"
Super-Scaffold_100060	RepeatMasker	LTR/Gypsy	1027535	1027992	1649	+	.	ID="RND-6_FAMILY-1132";Tend="8476";Tstart="8055";shortTE="F";uid="46394ae2-1a2b-4e51-ba96-b8f6e3d0c09e"
Super-Scaffold_100060	RepeatMasker	DNA/hAT-Tip100	72708	73799	9159	+	.	ID="RND-5_FAMILY-1474";Tend="1868";Tstart="775";shortTE="F";uid="41348261-b8b0-44cb-881f-b034d90f749d"
Super-Scaffold_100060	RepeatMasker	DNA/hAT-hAT19	729642	729809	796	+	.	ID="RND-5_FAMILY-4213";Tend="1426";Tstart="1247";shortTE="F";uid="81bbbfbf-283e-454b-a6f7-06bfb90b4802"
Super-Scaffold_100060	RepeatMasker	DNA/hAT-Tip100	933285	934037	5783	+	.	ID="RND-6_FAMILY-262";Tend="1683";Tstart="946";shortTE="F";uid="3ed617e2-c7df-424a-99f6-fcea985129b8"
Super-Scaffold_100060	RepeatMasker	DNA/hAT-Ac	1175523	1176568	5441	+	.	ID="rnd-6_family-10629";Tend="1223";Tstart="1";shortTE="F";uid="cd42b40b-1239-4ae5-a70b-2f718fe3dfde"
Super-Scaffold_100060	RepeatMasker	DNA/Ginger-1	533045	533529	766	+	.	ID="RND-6_FAMILY-1352";Tend="2126";Tstart="1619";shortTE="F";uid="d6aacec6-237e-4950-9fcc-53e02b252af0"
Super-Scaffold_100060	RepeatMasker	Unknown	769092	769260	1069	+	.	ID="RND-6_FAMILY-4113";Tend="2295";Tstart="2131";shortTE="F";uid="26a27f36-0992-4ddf-a5a0-b7b1a2a337c6"
Super-Scaffold_100060	RepeatMasker	DNA/hAT-hAT19	838854	839024	553	+	.	ID="DNA8-88_AP";Tend="620";Tstart="448";shortTE="F";uid="ca66349f-628b-4322-b10c-3c03550845d8"
Super-Scaffold_100060	RepeatMasker	Retroposon?	918246	918518	469	+	.	ID="RND-5_FAMILY-2063";Tend="2795";Tstart="2480";shortTE="F";uid="ec74b6d8-0bd4-4afb-8076-6bdf824f42d7"
Super-Scaffold_100060	RepeatMasker	DNA/hAT-Blackjack	496833	497040	1156	+	.	ID="RND-5_FAMILY-3371";Tend="1452";Tstart="1234";shortTE="F";uid="0cd8931a-9520-489d-a4c0-4bddd1ad8d6e"
Super-Scaffold_100060	RepeatMasker	DNA/hAT-Blackjack	853960	854162	1381	+	.	ID="RND-1_FAMILY-334";Tend="1210";Tstart="1009";shortTE="F";uid="9c27559a-cde7-460b-b0eb-cbe37efd1481"
Super-Scaffold_100060	RepeatMasker	DNA/hAT-hAT19	728882	729257	1257	+	.	ID="RND-5_FAMILY-4213";Tend="1252";Tstart="754";shortTE="F";uid="1ac434ac-ad5a-48ff-8ac4-91f7ee9e5273"
Super-Scaffold_100060	RepeatMasker	DNA/Ginger-1	64490	64793	1253	+	.	ID="RND-6_FAMILY-1352";Tend="1703";Tstart="1403";shortTE="F";uid="4d1013c3-ec45-479e-8fad-08923a5c8f21"
Super-Scaffold_100060	RepeatMasker	DNA/Ginger-2	834617	836180	12958	+	.	ID="RND-6_FAMILY-7226";Tend="2399";Tstart="867";shortTE="F";uid="d1a29636-f3d0-4f0c-93e8-b3a939020d2a"
Super-Scaffold_100060	RepeatMasker	DNA/TcMar-Tc1	170274	170706	1448	+	.	ID="RND-1_FAMILY-103";TEgroup="ctg_36%7CRND-1_FAMILY-103%7C1";Tend="1805";Tstart="895";shortTE="F";uid="15b99ee2-094b-4388-ae7b-a9d970cacd1c"
Super-Scaffold_100060	RepeatMasker	DNA/hAT-hAT19	348758	349329	3883	+	.	ID="RND-6_FAMILY-168";Tend="1492";Tstart="930";shortTE="F";uid="4f2e7d36-d41b-4065-abbd-9e25a1f6cbc2"
Super-Scaffold_100060	RepeatMasker	DNA/Ginger-2	716949	717114	578	+	.	ID="RND-6_FAMILY-2859";Tend="1250";Tstart="1085";shortTE="F";uid="d19c34af-3de8-4117-8aa5-93bd21b30fc7"
Super-Scaffold_100060	RepeatMasker	Unknown	127705	128248	2397	+	.	ID="RND-6_FAMILY-4149";Tend="1465";Tstart="922";shortTE="F";uid="875dca29-20fc-4fca-86c9-5f37faa0a025"
Super-Scaffold_100060	RepeatMasker	DNA/hAT-Tag1	1466149	1466341	746	+	.	ID="RND-6_FAMILY-17730";Tend="1105";Tstart="928";shortTE="F";uid="d47d12bc-e4df-4302-bdd0-743d45c1bfbf"
Super-Scaffold_100060	RepeatMasker	DNA/Kolobok-E	729233	729355	1042	+	.	ID="KOLOBOKE-3_AP";Tend="7796";Tstart="7382";shortTE="F";uid="912a9b2a-cda2-439d-8d5f-45e29a09cbac"
Super-Scaffold_100060	RepeatMasker	LTR/Gypsy	1211056	1212113	6174	+	.	ID="RND-6_FAMILY-9949";Tend="5363";Tstart="4210";shortTE="F";uid="6653b028-6104-40e5-ae27-60afba288573"
Super-Scaffold_100060	RepeatMasker	DNA/MULE-MuDR	994523	994693	1406	+	.	ID="RND-1_FAMILY-2";Tend="3377";Tstart="3197";shortTE="F";uid="c37753e9-51c5-4f43-b0e5-cfb0e6ad90e6"
Super-Scaffold_100060	RepeatMasker	Unknown	913710	913925	1299	+	.	ID="RND-1_FAMILY-17";Tend="1188";Tstart="975";shortTE="F";uid="7745cda4-e560-449c-8a43-ca4fa7c82abc"
Super-Scaffold_100060	RepeatMasker	DNA	932793	933282	1574	+	.	ID="RND-6_FAMILY-93";Tend="1196";Tstart="691";shortTE="F";uid="23d1c087-850e-4ccf-9f56-48e61efa824f"
Super-Scaffold_100060	RepeatMasker	DNA/TcMar?	925548	925965	1736	+	.	ID="RND-6_FAMILY-7571";Tend="1652";Tstart="1167";shortTE="F";uid="9e65bfe0-535d-4ff7-bccc-e771c392335f"
Super-Scaffold_100060	RepeatMasker	LTR/Pao	1036103	1036346	678	+	.	ID="RND-6_FAMILY-2039";Tend="3226";Tstart="2985";shortTE="F";uid="2d42c20f-5120-4675-86a5-2906bc409341"
Super-Scaffold_100060	RepeatMasker	Unknown	396063	396297	831	+	.	ID="RND-6_FAMILY-3841";Tend="1283";Tstart="1080";shortTE="F";uid="66821c9d-b608-4622-9d98-5636c2ef2f46"
Super-Scaffold_100060	RepeatMasker	LINE/R1	198446	198614	707	+	.	ID="RND-6_FAMILY-5209";Tend="1367";Tstart="1193";shortTE="F";uid="3e025fa0-6da7-49cf-aca1-26dd8de243da"
Super-Scaffold_100060	RepeatMasker	LINE/I-Jockey	871020	877982	55196	+	.	ID="RND-1_FAMILY-24";Tend="7801";Tstart="839";shortTE="F";uid="1f2b36ac-96bb-401f-b746-ea1effe11bfe"
Super-Scaffold_100060	RepeatMasker	DNA/hAT-Charlie	293955	294383	683	+	.	ID="DNA8-55_AP";TEgroup="ctg_36%7CDNA8-55_AP%7C1";Tend="327";Tstart="1";shortTE="F";uid="2a055c21-f715-4638-8bd3-607f6b785598"
Super-Scaffold_100060	RepeatMasker	DNA/hAT-hAT19	528945	529141	664	+	.	ID="HAT-N4_AP";Tend="192";Tstart="4";shortTE="F";uid="5703854c-135f-4d30-aaac-a305aa487ae1"
Super-Scaffold_100060	RepeatMasker	DNA/hAT-hAT19	455739	456057	573	+	.	ID="HAT-N13_AP";Tend="346";Tstart="12";shortTE="F";uid="57b726f6-1442-4c36-992c-07ee11261fd3"
Super-Scaffold_100060	RepeatMasker	RC/Helitron	1525729	1525910	954	+	.	ID="RND-6_FAMILY-4929";Tend="1282";Tstart="1096";shortTE="F";uid="cd91d6a0-b071-40ee-9c7a-26662f95c6cd"
Super-Scaffold_100060	RepeatMasker	DNA/P	956884	957114	482	+	.	ID="P_DB";Tend="1989";Tstart="1755";shortTE="F";uid="4b4e83fe-1c1e-44bb-9a81-b9b35963918c"
Super-Scaffold_100060	RepeatMasker	DNA/MULE-MuDR	974891	975795	1215	+	.	ID="RND-6_FAMILY-6163";Tend="1132";Tstart="233";shortTE="F";uid="76e03fa7-6e2b-4ff3-a1c1-45f36fae7273"
Super-Scaffold_100060	RepeatMasker	DNA/hAT-Ac	1177525	1178370	7058	+	.	ID="RND-6_FAMILY-10629";Tend="1695";Tstart="850";shortTE="F";uid="44e85d2a-f1fa-4d25-a8d0-ff1d8d0e79d6"
Super-Scaffold_100060	RepeatMasker	Unknown	383949	384703	1416	+	.	ID="RND-6_FAMILY-15738";TEgroup="ctg_36%7CRND-6_FAMILY-15738%7C1";Tend="1468";Tstart="275";shortTE="F";uid="ca002949-9d5a-4732-87a3-e19125b83053"
Super-Scaffold_100060	RepeatMasker	Unknown	186	708	3717	+	.	ID="RND-5_FAMILY-3995";Tend="1372";Tstart="865";shortTE="F";uid="90c7bd70-aaee-48df-bb6b-03333bbc4182"
Super-Scaffold_100060	RepeatMasker	DNA/Sola-1	242044	242608	3297	+	.	ID="RND-6_FAMILY-6647";Tend="6570";Tstart="6111";shortTE="F";uid="623e57cb-9107-4ac6-99e0-b57670849305"
Super-Scaffold_100060	RepeatMasker	DNA/Kolobok-E	1447556	1447986	1664	+	.	ID="RND-6_FAMILY-1804";Tend="2616";Tstart="2179";shortTE="F";uid="28d7b04e-5995-4f5a-982b-d9c93a62a36c"
Super-Scaffold_100060	RepeatMasker	Retroposon?	1009781	1009946	817	+	.	ID="SINE2-1_AP";Tend="1766";Tstart="1596";shortTE="F";uid="a9b13646-8e48-4f31-90ec-ac86bc3ca8c0"
Super-Scaffold_100060	RepeatMasker	LTR/Gypsy	1016309	1019567	18976	+	.	ID="RND-6_FAMILY-8617";Tend="8515";Tstart="5231";shortTE="F";uid="6a1d2a0b-3094-4a95-8fdc-3e0768d0b976"
Super-Scaffold_100060	RepeatMasker	DNA/Kolobok-E	1478819	1479182	1513	+	.	ID="RND-5_FAMILY-3341";Tend="1217";Tstart="877";shortTE="F";uid="c275858f-68f9-4f39-aaeb-814d7f28cdbd"
Super-Scaffold_100060	RepeatMasker	LINE/R1	343855	344019	796	+	.	ID="RND-6_FAMILY-5209";Tend="1432";Tstart="1279";shortTE="F";uid="a79da94d-95e3-44e4-b7c0-8b3f8c9865b4"
Super-Scaffold_100060	RepeatMasker	Retroposon?	840037	840341	802	+	.	ID="RND-5_FAMILY-3379";Tend="3428";Tstart="3156";shortTE="F";uid="14f437ed-03a2-478e-bc98-445a17132e1e"
Super-Scaffold_100060	RepeatMasker	LINE/I-Jockey	1008521	1008632	445	+	.	ID="RND-6_FAMILY-7596";Tend="5232";Tstart="5127";shortTE="F";uid="1c3e1df4-089a-49d2-9749-1eda60b7eda1"
Super-Scaffold_100060	RepeatMasker	DNA	810707	814780	29619	+	.	ID="rnd-6_family-14953";Tend="4560";Tstart="496";shortTE="F";uid="21c4286c-6e28-409f-a736-0f536c5d2b9d"
Super-Scaffold_100060	RepeatMasker	DNA	583670	584128	2090	+	.	ID="RND-5_FAMILY-3007";Tend="1423";Tstart="945";shortTE="F";uid="d929e5a5-99fc-462a-b843-25087c455ef7"
Super-Scaffold_100060	RepeatMasker	DNA/hAT-Charlie	511005	511307	1819	+	.	ID="RND-6_FAMILY-11980";Tend="1268";Tstart="966";shortTE="F";uid="3fdf1634-5851-4ad8-85ac-16bcd0f0edcc"
Super-Scaffold_100060	RepeatMasker	LINE/L2	510613	510896	771	+	.	ID="RND-6_FAMILY-1235";Tend="1610";Tstart="1342";shortTE="F";uid="caa06335-4a0f-4613-a316-932ffa290cec"
Super-Scaffold_100060	RepeatMasker	DNA/Kolobok-E	597386	599235	11888	+	.	ID="RND-6_FAMILY-10295";TEgroup="ctg_36%7CRND-6_FAMILY-10295%7C1";Tend="3491";Tstart="1367";shortTE="F";uid="c1ef9884-1959-47d1-926b-58f6350d83a8"
Super-Scaffold_100060	RepeatMasker	DNA/hAT-Tip100	708026	710287	6247	+	.	ID="RND-6_FAMILY-2569";Tend="3218";Tstart="974";shortTE="F";uid="a8a35675-f418-42ce-9404-5a0d1fc5c26a"
Super-Scaffold_100060	RepeatMasker	LTR/Gypsy	1550920	1557554	32181	+	.	ID="RND-6_FAMILY-1814";Tend="7543";Tstart="795";shortTE="F";uid="da20b7c6-4746-4870-9e44-cff254909e4d"
Super-Scaffold_100060	RepeatMasker	LINE/R1	229187	229769	3213	+	.	ID="RND-6_FAMILY-5209";Tend="1465";Tstart="862";shortTE="F";uid="cd8fe701-d529-4342-aff1-a75fd2443e05"
Super-Scaffold_100060	RepeatMasker	Retroposon?	906625	907056	3076	+	.	ID="RND-6_FAMILY-5149";Tend="1169";Tstart="710";shortTE="F";uid="0f2e4565-81c3-43d7-ad4e-1124d0ba1836"
Super-Scaffold_100060	RepeatMasker	Unknown	433097	433298	569	+	.	ID="RND-4_FAMILY-932";Tend="2193";Tstart="2012";shortTE="F";uid="45de8dcb-fb86-4fe8-aa16-afdb62662159"
Super-Scaffold_100060	RepeatMasker	LTR/Gypsy	1508963	1509369	1998	+	.	ID="RND-6_FAMILY-4706";Tend="4993";Tstart="4592";shortTE="F";uid="59ce40ee-899a-4774-a48c-d33dfe0081e5"
Super-Scaffold_100060	RepeatMasker	Retroposon?	566895	567297	1243	+	.	ID="SINE2-1_AP";Tend="1770";Tstart="1307";shortTE="F";uid="c158d7e4-1c4d-4010-a36f-fffb647d9e40"
Super-Scaffold_100060	RepeatMasker	DNA/hAT-Tip100	42618	42972	1000	+	.	ID="RND-6_FAMILY-37697";Tend="380";Tstart="28";shortTE="F";uid="53dc2f54-ca2f-470a-9587-26772d8de133"
Super-Scaffold_100060	RepeatMasker	LTR/Pao	1090505	1091476	8796	+	.	ID="RND-6_FAMILY-505";Tend="3672";Tstart="2714";shortTE="F";uid="a1f40eb8-9b33-405e-a0bb-70cbf54d19e9"
Super-Scaffold_100060	RepeatMasker	Unknown	498906	499209	860	+	.	ID="RND-6_FAMILY-3841";Tend="1282";Tstart="983";shortTE="F";uid="f0e8cbdf-dccd-47c1-bb80-18d94a54d81b"
Super-Scaffold_100060	RepeatMasker	LINE/R1	163234	163395	443	+	.	ID="RND-6_FAMILY-5209";Tend="1019";Tstart="867";shortTE="F";uid="8904dfd1-f7d8-499e-a628-14f0247a348e"
Super-Scaffold_100060	RepeatMasker	LINE/CR1	1325057	1327865	24463	+	.	ID="RND-5_FAMILY-1164";Tend="3610";Tstart="801";shortTE="F";uid="576be43f-5416-4234-8d51-f6d3a25a2fe9"
Super-Scaffold_100060	RepeatMasker	Unknown	941212	941586	2181	+	.	ID="RND-5_FAMILY-1816";Tend="986";Tstart="605";shortTE="F";uid="3f478d9a-1be1-4d3b-8a25-6288a28dbce1"
Super-Scaffold_100060	RepeatMasker	DNA/hAT-hAT19	368529	368808	1483	+	.	ID="DNA8-74_AP";Tend="273";Tstart="1";shortTE="F";uid="6f0780dd-669b-468e-8f1d-4a5f8f4c28e1"
Super-Scaffold_100060	RepeatMasker	LINE/I-Jockey	1444701	1444906	893	+	.	ID="RND-1_FAMILY-97";Tend="3979";Tstart="3787";shortTE="F";uid="ce4c1e9b-0088-4cd0-9989-15bfe96a0947"
Super-Scaffold_100060	RepeatMasker	DNA	131270	131687	437	+	.	ID="DNA4-2_AP";Tend="571";Tstart="197";shortTE="F";uid="5ebf92ff-2c65-402a-8955-749a29447a96"
Super-Scaffold_100060	RepeatMasker	DNA/hAT-Tip100	58180	58496	696	+	.	ID="RND-6_FAMILY-37697";Tend="380";Tstart="28";shortTE="F";uid="f949ecc3-4992-4ed5-8688-adf89a0c629c"
Super-Scaffold_100060	RepeatMasker	DNA/hAT-hAT19	249627	249857	1394	+	.	ID="RND-6_FAMILY-4278";Tend="1620";Tstart="1404";shortTE="F";uid="bfd384e4-48e2-43a6-90fc-c39cb6a7c1f8"
Super-Scaffold_100060	RepeatMasker	DNA/TcMar-Tigger	178707	179352	1765	+	.	ID="RND-5_FAMILY-5722";TEgroup="ctg_36%7CRND-5_FAMILY-5722%7C1";Tend="1682";Tstart="975";shortTE="F";uid="2555ae16-a753-4746-87e7-8c6cb9fde113"
Super-Scaffold_100060	RepeatMasker	DNA/Ginger-1	313917	314090	441	+	.	ID="RND-6_FAMILY-6948";Tend="1158";Tstart="992";shortTE="F";uid="531be411-ba77-4f4c-b463-85b99c8f94f8"
Super-Scaffold_100060	RepeatMasker	DNA	1143017	1143946	6132	+	.	ID="rnd-6_family-16974";Tend="789";Tstart="1";shortTE="F";uid="c3fceb59-1ee3-463c-909f-eed54a2243fd"
Super-Scaffold_100060	RepeatMasker	DNA/MULE-NOF	173874	176203	10314	+	.	ID="RND-4_FAMILY-113";TEgroup="ctg_36%7CRND-4_FAMILY-113%7C1";Tend="3426";Tstart="772";shortTE="F";uid="22a60638-679e-4d37-920a-a797e6def0e9"
Super-Scaffold_100060	RepeatMasker	DNA/hAT-Charlie	463257	463799	3743	+	.	ID="RND-6_FAMILY-24056";Tend="1979";Tstart="1429";shortTE="F";uid="68821cc2-bba2-4f5b-8c98-b38598e88c37"
Super-Scaffold_100060	RepeatMasker	Unknown	1216936	1222899	49151	+	.	ID="RND-1_FAMILY-51";Tend="6462";Tstart="587";shortTE="F";uid="58bec3eb-e28b-43db-94dd-87c553f7c24f"
Super-Scaffold_100060	RepeatMasker	DNA/hAT	394527	394868	2302	+	.	ID="DNA8-49_AP";Tend="351";Tstart="1";shortTE="F";uid="38d5d950-578f-461a-b198-68e3918faabc"
Super-Scaffold_100060	RepeatMasker	Retroposon?	609164	610027	7124	+	.	ID="RND-5_FAMILY-5229";Tend="1873";Tstart="998";shortTE="F";uid="d9c66f09-0705-4161-8e91-54d8b7455d48"
Super-Scaffold_100060	RepeatMasker	RC/Helitron	1400899	1401191	1470	+	.	ID="RND-5_FAMILY-2212";Tend="2498";Tstart="2200";shortTE="F";uid="95feec3b-8edb-4da2-b17e-a322e4900e46"
Super-Scaffold_100060	RepeatMasker	Unknown	1332915	1334556	8231	+	.	ID="RND-6_FAMILY-24099";Tend="2584";Tstart="956";shortTE="F";uid="6633a601-3524-4b51-9ddc-063d0d54b17c"
Super-Scaffold_100060	RepeatMasker	DNA/P	1534350	1535579	2844	+	.	ID="RND-6_FAMILY-5472";TEgroup="ctg_36%7CRND-6_FAMILY-5472%7C1";Tend="1393";Tstart="242";shortTE="F";uid="f789da92-98c1-4699-ada8-6b0483e7703d"
Super-Scaffold_100060	RepeatMasker	DNA	1548545	1548906	478	+	.	ID="ttaa3b_ap";Tend="338";Tstart="21";shortTE="F";uid="e9d23bce-f18b-4d50-9601-09f30f7f80f4"
Super-Scaffold_100060	RepeatMasker	DNA/Ginger-1	519905	520978	998	+	.	ID="RND-6_FAMILY-15982";Tend="2110";Tstart="978";shortTE="F";uid="ff29af3f-4698-4bcd-99e4-7488b994467b"
Super-Scaffold_100060	RepeatMasker	DNA	306543	306798	615	+	.	ID="DNAX-2_AP";Tend="464";Tstart="186";shortTE="F";uid="1b6fc09e-cd17-4fa1-af7e-b7c6b486c6fd"
Super-Scaffold_100060	RepeatMasker	DNA/Ginger-1	311780	312437	578	+	.	ID="RND-6_FAMILY-1837";Tend="2429";Tstart="1878";shortTE="F";uid="c07669c0-e691-4265-937d-fdc809946d92"
Super-Scaffold_100060	RepeatMasker	Retroposon?	814957	815165	512	+	.	ID="RND-1_FAMILY-484";Tend="2322";Tstart="2115";shortTE="F";uid="71167788-6245-4480-864d-a36aea963974"
Super-Scaffold_100060	RepeatMasker	RC/Helitron	397918	398218	1872	+	.	ID="RND-1_FAMILY-138";Tend="1828";Tstart="1539";shortTE="F";uid="be551b7e-35ef-428f-8887-ba6d677e50d0"
Super-Scaffold_100060	RepeatMasker	DNA/hAT	681289	681662	1411	+	.	ID="DNA8-79_AP";Tend="337";Tstart="1";shortTE="F";uid="715f4c81-671a-4d71-8f51-709b31484363"
Super-Scaffold_100060	RepeatMasker	Unknown	211663	212208	2920	+	.	ID="RND-1_FAMILY-463";Tend="1527";Tstart="990";shortTE="F";uid="1666639b-87ca-48fc-9657-abcff4c31d07"
Super-Scaffold_100060	RepeatMasker	DNA/hAT-Blackjack	855213	855689	2737	+	.	ID="RND-1_FAMILY-334";Tend="1711";Tstart="1207";shortTE="F";uid="d8084a67-6b97-4750-8384-608cd839efa7"
Super-Scaffold_100060	RepeatMasker	Unknown	255235	255353	514	+	.	ID="RND-6_FAMILY-13281";Tend="1098";Tstart="980";shortTE="F";uid="f6c901fb-2cbd-41f5-bf33-b074af6dad42"
Super-Scaffold_100060	RepeatMasker	DNA	1235611	1236715	6116	+	.	ID="RND-6_FAMILY-900";Tend="2825";Tstart="1840";shortTE="F";uid="c771071a-0995-499c-ac12-296ff479034e"
Super-Scaffold_100060	RepeatMasker	LTR/Pao	703235	705840	1954	+	.	ID="BEL1-I_AP";Tend="4203";Tstart="1576";shortTE="F";uid="8b606ea9-ce7b-46b8-a3cc-79ccb22079dd"
Super-Scaffold_100060	RepeatMasker	DNA/Kolobok-E	1196487	1196751	591	+	.	ID="KOLOBOKE-2_AP";Tend="1378";Tstart="1116";shortTE="F";uid="93693c07-9fd0-4e15-8637-4615717b9588"
Super-Scaffold_100060	RepeatMasker	Unknown	1529182	1529510	1674	+	.	ID="RND-4_FAMILY-543";Tend="1689";Tstart="1363";shortTE="F";uid="b90d77fb-47e8-49ba-b692-2b8cf298aab8"
Super-Scaffold_100060	RepeatMasker	Unknown	1426238	1426474	1685	+	.	ID="RND-1_FAMILY-165";Tend="1201";Tstart="967";shortTE="F";uid="f16ee09a-d400-40d2-a45a-28cf5e1f3560"
Super-Scaffold_100060	RepeatMasker	DNA/hAT-Charlie	168720	169244	2712	+	.	ID="RND-6_FAMILY-18024";Tend="1539";Tstart="934";shortTE="F";uid="1c9a3bdb-666c-489f-b859-4c3461233f83"
Super-Scaffold_100060	RepeatMasker	DNA/hAT-Charlie	97661	98136	1383	+	.	ID="RND-6_FAMILY-18024";TEgroup="ctg_36%7CRND-6_FAMILY-18024%7C1";Tend="1532";Tstart="949";shortTE="F";uid="ee37415b-cd97-4999-ac69-e4c161531886"
Super-Scaffold_100060	RepeatMasker	LTR/Gypsy	1318927	1320185	1054	+	.	ID="RND-5_FAMILY-1234";Tend="3732";Tstart="2144";shortTE="F";uid="f5365cea-86eb-4128-a470-7319d010a508"
Super-Scaffold_100060	RepeatMasker	Unknown	386814	387661	5874	+	.	ID="RND-6_FAMILY-15449";Tend="1777";Tstart="931";shortTE="F";uid="9a024e7b-5e4d-4157-b1a9-f719af0b41dd"
Super-Scaffold_100060	RepeatMasker	DNA/TcMar-Tc1	376104	376219	467	+	.	ID="MARINER-N22_AG";Tend="180";Tstart="65";shortTE="F";uid="c29cac5c-eef3-4fc0-a267-54e59134715d"
Super-Scaffold_100060	RepeatMasker	LTR/Gypsy	1022166	1022685	2080	+	.	ID="RND-6_FAMILY-15483";Tend="1062";Tstart="555";shortTE="F";uid="ebd78185-9dff-45ab-a564-373afec4e3f5"
Super-Scaffold_100060	RepeatMasker	DNA/hAT-Ac	865762	865906	411	+	.	ID="RND-6_FAMILY-12458";Tend="622";Tstart="470";shortTE="F";uid="0642f765-cb09-4f31-8ff0-c2c2b01137af"
Super-Scaffold_100060	RepeatMasker	DNA/hAT-hAT19	320320	320471	452	+	.	ID="DNA8-88_AP";Tend="620";Tstart="482";shortTE="F";uid="6ae0fab2-6535-4590-8117-9c2108fc7bda"
Super-Scaffold_100060	RepeatMasker	Unknown	515253	515378	467	+	.	ID="RND-6_FAMILY-22157";Tend="1206";Tstart="1085";shortTE="F";uid="e0f9cf7e-2ff4-4565-b30e-2666ab0700b9"
Super-Scaffold_100060	RepeatMasker	DNA	517292	517632	776	+	.	ID="DNA4-3_AP";Tend="637";Tstart="282";shortTE="F";uid="e4e7dbce-6880-492e-bf9f-47c920b201e6"
Super-Scaffold_100060	RepeatMasker	DNA	299640	299848	488	+	.	ID="DNA4-3_AP";Tend="635";Tstart="444";shortTE="F";uid="34babce8-c3df-48df-acb1-99931b8852f3"
Super-Scaffold_100060	RepeatMasker	DNA/P	956129	956388	475	+	.	ID="RND-1_FAMILY-340";Tend="3182";Tstart="2923";shortTE="F";uid="416ac4bf-0c9a-48e4-80e9-cfc7f5962337"
Super-Scaffold_100060	RepeatMasker	DNA/hAT-hAT19	357676	357832	560	+	.	ID="RND-6_FAMILY-13269";Tend="3972";Tstart="3832";shortTE="F";uid="cb6a2243-f6e2-4f14-8872-43020d143fb7"
Super-Scaffold_100060	RepeatMasker	DNA/Ginger-1	854878	854980	447	+	.	ID="rnd-6_family-2193";Tend="2645";Tstart="2556";shortTE="F";uid="34d8c82e-1ea4-4f25-8483-6fea08116187"
Super-Scaffold_100060	RepeatMasker	DNA/hAT-hAT19	1182059	1182608	1524	+	.	ID="RND-6_FAMILY-26030";Tend="2171";Tstart="1713";shortTE="F";uid="d94f99d3-64c6-4e1e-8be2-925801715177"
Super-Scaffold_100060	RepeatMasker	DNA/hAT-hAT19	25601	26302	3244	+	.	ID="DNA8-52B_AP";TEgroup="ctg_36%7CDNA8-52B_AP%7C1";Tend="1100";Tstart="1";shortTE="F";uid="1ca375c3-d9ff-425f-89ce-704878a4adec"
Super-Scaffold_100060	RepeatMasker	DNA	867235	867918	4802	+	.	ID="RND-6_FAMILY-29605";Tend="1641";Tstart="958";shortTE="F";uid="9d6e2ab0-d288-4987-8f4f-197087e1886e"
Super-Scaffold_100060	RepeatMasker	DNA/hAT	390683	391183	1143	+	.	ID="DNA8-109_AP";TEgroup="ctg_36%7CDNA8-109_AP%7C1";Tend="650";Tstart="2";shortTE="F";uid="1d30f7d8-c5ed-4897-b9a2-d7ef7edc3e5c"
Super-Scaffold_100060	RepeatMasker	DNA/hAT-Tip100	60287	62448	10198	+	.	ID="RND-6_FAMILY-37697";Tend="2161";Tstart="1";shortTE="F";uid="58110941-a9c9-4397-9281-03dddf9dbccb"
Super-Scaffold_100060	RepeatMasker	LTR/Gypsy	697894	699401	10210	+	.	ID="RND-6_FAMILY-7501";Tend="2517";Tstart="918";shortTE="F";uid="acfd1d15-2a85-434e-981e-457fb9b5dda7"
Super-Scaffold_100060	RepeatMasker	DNA/hAT-hAT19	151273	152047	3396	+	.	ID="DNA8-74_AP";TEgroup="ctg_36%7CDNA8-74_AP%7C1";Tend="902";Tstart="1";shortTE="F";uid="e21aeabc-1682-48a6-bc73-8fff401c3329"
Super-Scaffold_100060	RepeatMasker	DNA/Ginger-1	80096	80304	528	+	.	ID="RND-6_FAMILY-1352";Tend="1663";Tstart="1432";shortTE="F";uid="8b2c1193-f4fe-47eb-9025-ad14b82567df"
Super-Scaffold_100060	RepeatMasker	LINE/R1-LOA	725513	725837	1084	+	.	ID="RND-5_FAMILY-1560";Tend="1297";Tstart="970";shortTE="F";uid="21d0d81c-63cd-43cd-a858-f3c5ff66d564"
Super-Scaffold_100060	RepeatMasker	Retroposon?	830062	830319	845	+	.	ID="RND-6_FAMILY-4581";Tend="1727";Tstart="1451";shortTE="F";uid="8b05e735-f483-4f81-bde3-3f731cd453c8"
Super-Scaffold_100060	RepeatMasker	DNA	794358	794564	574	+	.	ID="RND-6_FAMILY-93";Tend="1422";Tstart="1232";shortTE="F";uid="adadc8b9-4d76-4640-826f-3a05af1e08d0"
Super-Scaffold_100060	RepeatMasker	LTR/Pao	1101368	1105190	32078	+	.	ID="RND-6_FAMILY-505";Tend="3672";Tstart="1";shortTE="F";uid="57e7d5c0-7cb5-4199-bf06-1e2890cd6f07"
Super-Scaffold_100060	RepeatMasker	DNA	342944	343197	418	+	.	ID="DNAX-2_AP";Tend="294";Tstart="5";shortTE="F";uid="3afc01b7-ed46-4226-a400-d810b9051530"
Super-Scaffold_100060	RepeatMasker	LINE/RTE-BovB	917799	917954	602	+	.	ID="RND-6_FAMILY-3951";Tend="1983";Tstart="1839";shortTE="F";uid="e6818988-7b77-419f-bd7c-5702a2c21db6"
Super-Scaffold_100060	RepeatMasker	DNA/MULE-MuDR	687317	687507	1035	+	.	ID="RND-6_FAMILY-832";Tend="1473";Tstart="1287";shortTE="F";uid="dcecf988-e3cc-4774-b485-35a3c4b271e8"
Super-Scaffold_100060	RepeatMasker	DNA/hAT-Charlie	487983	488268	1305	+	.	ID="RND-6_FAMILY-36684";Tend="1275";Tstart="950";shortTE="F";uid="2e394b18-60cf-4dd1-bdbf-96b2bf46d051"
Super-Scaffold_100060	RepeatMasker	DNA/Ginger-2	176727	176827	642	+	.	ID="GINGER2-N2_AP";Tend="1692";Tstart="1597";shortTE="F";uid="0a5480bb-d057-43f1-80ea-0dd7f88b38d3"
Super-Scaffold_100060	RepeatMasker	DNA	526290	526429	510	+	.	ID="dna4-2_ap";Tend="769";Tstart="639";shortTE="F";uid="154318ec-0435-4e0c-93bc-34b38aecad5d"
Super-Scaffold_100060	RepeatMasker	DNA/hAT-Charlie	242761	242865	502	+	.	ID="RND-6_FAMILY-8738";Tend="3044";Tstart="2929";shortTE="F";uid="0c78edaf-4adb-4e0b-9716-91bb407bfda9"
Super-Scaffold_100060	RepeatMasker	Unknown	1448650	1448896	784	+	.	ID="RND-5_FAMILY-509";Tend="2332";Tstart="2076";shortTE="F";uid="b08af1f8-3c02-4d9b-82c4-03fef384c2e9"
Super-Scaffold_100060	RepeatMasker	Unknown	1449304	1449889	3496	+	.	ID="RND-6_FAMILY-5551";Tend="1207";Tstart="633";shortTE="F";uid="e942847a-96e7-41d5-8c6d-8d79b720e544"
Super-Scaffold_100060	RepeatMasker	Retroposon?	906269	906624	1875	+	.	ID="RND-6_FAMILY-8671";Tend="1298";Tstart="990";shortTE="F";uid="5737e235-809f-4f7b-b057-a5502fa52774"
Super-Scaffold_100060	RepeatMasker	DNA/TcMar-Pogo	128246	129293	6100	+	.	ID="RND-6_FAMILY-2695";Tend="1953";Tstart="939";shortTE="F";uid="d2f66ea6-1986-4c41-a2d2-c76b93e2c7b4"
Super-Scaffold_100060	RepeatMasker	Unknown	789576	790030	2400	+	.	ID="RND-6_FAMILY-4231";Tend="1199";Tstart="732";shortTE="F";uid="b8aada8d-bb10-4f37-af0e-b186591ba842"
Super-Scaffold_100060	RepeatMasker	DNA/hAT-Tip100	1012356	1012615	1999	+	.	ID="RND-6_FAMILY-9340";Tend="1241";Tstart="983";shortTE="F";uid="8ab86d8a-c8ae-43cd-8c75-dbb65179a193"
Super-Scaffold_100060	RepeatMasker	DNA	1474079	1474546	3861	+	.	ID="RND-6_FAMILY-29792";Tend="1430";Tstart="963";shortTE="F";uid="5fb21485-a872-4807-9b94-255bb0d44680"
Super-Scaffold_100060	RepeatMasker	DNA/hAT-hAT19	682068	682225	583	+	.	ID="DNA8-45_AP";Tend="581";Tstart="394";shortTE="F";uid="f2b72122-0e2c-4561-aaaf-6cf1daf88fb5"
Super-Scaffold_100060	RepeatMasker	Unknown	621564	621887	1174	+	.	ID="RND-5_FAMILY-2003";Tend="1245";Tstart="935";shortTE="F";uid="07ff192a-f4ea-4eb8-99db-7a97eeb48a56"
Super-Scaffold_100060	RepeatMasker	Unknown	129871	130384	1942	+	.	ID="RND-6_FAMILY-40050";TEgroup="ctg_36%7CRND-6_FAMILY-40050%7C1";Tend="1624";Tstart="1157";shortTE="F";uid="890f2172-da76-4f66-9fa7-fb5baa7f8218"
Super-Scaffold_100060	RepeatMasker	DNA	394869	395035	1407	+	.	ID="DNA3-3_AP";Tend="169";Tstart="1";shortTE="F";uid="60105886-62ee-4eef-9aaf-de5a1a07fca7"
Super-Scaffold_100060	RepeatMasker	Unknown	284204	286451	15293	+	.	ID="RND-1_FAMILY-360";Tend="2926";Tstart="879";shortTE="F";uid="9f3e6b0b-0e85-49ed-88df-a35fdf1c39c8"
Super-Scaffold_100060	RepeatMasker	Retroposon?	297782	298041	818	+	.	ID="RND-5_FAMILY-2063";Tend="2889";Tstart="2611";shortTE="F";uid="3a14971d-a1e0-49b2-b982-e6bf8af9d2f2"
Super-Scaffold_100060	RepeatMasker	DNA/MULE-MuDR	988711	990298	13336	+	.	ID="RND-5_FAMILY-1952";Tend="2120";Tstart="549";shortTE="F";uid="a67a0a02-ced5-4792-93ec-b268aa9438c6"
Super-Scaffold_100060	RepeatMasker	Unknown	245219	245541	1273	+	.	ID="RND-6_FAMILY-2138";Tend="1397";Tstart="1111";shortTE="F";uid="ba4b98b0-c46e-4a63-bf8f-ab313d5fde19"
Super-Scaffold_100060	RepeatMasker	Unknown	390348	390681	1715	+	.	ID="RND-5_FAMILY-3346";Tend="1410";Tstart="1105";shortTE="F";uid="2f767c0f-2a90-4914-84d2-91d388ba15c1"
Super-Scaffold_100060	RepeatMasker	LINE/R1	126338	126752	448	+	.	ID="RND-6_FAMILY-5209";TEgroup="ctg_36%7CRND-6_FAMILY-5209%7C1";Tend="1446";Tstart="863";shortTE="F";uid="9808e4c4-2508-4f30-af1f-816992514015"
Super-Scaffold_100060	RepeatMasker	Retroposon?	939449	939608	847	+	.	ID="RND-6_FAMILY-8671";Tend="1169";Tstart="990";shortTE="F";uid="d7892a98-4562-4a40-b779-54a3fe0a430e"
Super-Scaffold_100060	RepeatMasker	Unknown	74077	74589	3722	+	.	ID="RND-1_FAMILY-227";Tend="1445";Tstart="935";shortTE="F";uid="75913783-2162-431b-ad13-b1e85e625db0"
Super-Scaffold_100060	RepeatMasker	Retroposon?	1158211	1158376	817	+	.	ID="SINE2-1_AP";Tend="1766";Tstart="1596";shortTE="F";uid="b95680d6-21b7-446c-966b-154f0477cf78"
Super-Scaffold_100060	RepeatMasker	Unknown	388913	389070	764	+	.	ID="RND-5_FAMILY-3346";Tend="1081";Tstart="937";shortTE="F";uid="cddd3f97-8e03-4151-ba33-d84d8135f908"
Super-Scaffold_100060	RepeatMasker	DNA/hAT-Tip100	318855	319145	669	+	.	ID="RND-1_FAMILY-106";Tend="4034";Tstart="3734";shortTE="F";uid="69da3121-0d0d-48a9-9862-e19d6932e273"
Super-Scaffold_100060	RepeatMasker	DNA	588364	588639	1183	+	.	ID="dna-ttaa-1_ap";Tend="423";Tstart="190";shortTE="F";uid="bbb725f5-39c6-45af-85c8-89dbfed7ee35"
Super-Scaffold_100060	RepeatMasker	LINE/I-Jockey	1156951	1157062	445	+	.	ID="RND-6_FAMILY-7596";Tend="5232";Tstart="5127";shortTE="F";uid="3389984b-216c-4bde-adf3-535bff96b9a2"
Super-Scaffold_100060	RepeatMasker	DNA/PIF-Harbinger	850622	850940	506	+	.	ID="RND-5_FAMILY-579";Tend="1671";Tstart="1353";shortTE="F";uid="320da73c-e3aa-48cc-80ca-fd546922dd94"
Super-Scaffold_100060	RepeatMasker	LTR/Pao	1106526	1107340	675	+	.	ID="BEL-625_AA-I";Tend="4118";Tstart="2577";shortTE="F";uid="136542b3-cf47-411a-92cf-7d99a8687165"
Super-Scaffold_100060	RepeatMasker	DNA/Kolobok-E	1536723	1537249	769	+	.	ID="RND-6_FAMILY-10295";Tend="2349";Tstart="1853";shortTE="F";uid="70d64d61-de2e-451b-ba23-53fcfacfb64a"
Super-Scaffold_100060	RepeatMasker	DNA/hAT-hAT19	1147426	1147581	453	+	.	ID="RND-6_FAMILY-5410";Tend="1816";Tstart="1661";shortTE="F";uid="3cba6dff-9ace-40d8-b46b-3e8ed7f488a6"
Super-Scaffold_100060	RepeatMasker	DNA/TcMar-Pogo	332364	333118	5405	+	.	ID="RND-6_FAMILY-2695";Tend="1688";Tstart="938";shortTE="F";uid="4bfe471b-8eff-4a36-9414-67e5b6659285"
Super-Scaffold_100060	RepeatMasker	RC/Helitron	904238	904653	2351	+	.	ID="RND-6_FAMILY-4755";Tend="1120";Tstart="694";shortTE="F";uid="7bce43d1-6029-4808-bdc0-2868353fb60c"
Super-Scaffold_100060	RepeatMasker	DNA	361013	361362	1579	+	.	ID="TTAA3_AP";Tend="350";Tstart="1";shortTE="F";uid="2982f9b4-00c2-4503-99d3-9f94d66bdf74"
Super-Scaffold_100060	RepeatMasker	DNA	481137	481409	1317	+	.	ID="RND-6_FAMILY-4502";Tend="1178";Tstart="957";shortTE="F";uid="cd737355-6943-4cc8-bdd1-48a92603299b"
Super-Scaffold_100060	RepeatMasker	Unknown	944516	944705	522	+	.	ID="RND-5_FAMILY-1368";Tend="1501";Tstart="1316";shortTE="F";uid="d4ba9b02-4607-4c2b-851e-ca4cf385e593"
Super-Scaffold_100060	RepeatMasker	LTR/Pao	685839	686177	1815	+	.	ID="BEL1-LTR_AP";Tend="334";Tstart="1";shortTE="F";uid="e81d429c-c42c-4585-b71f-ccf37c617ba4"
Super-Scaffold_100060	RepeatMasker	DNA/MULE-MuDR	295297	295620	505	+	.	ID="RND-6_FAMILY-23826";Tend="1799";Tstart="1482";shortTE="F";uid="c072c6f4-8eb9-4ea3-9362-bb4445602cf7"
Super-Scaffold_100060	RepeatMasker	Unknown	709	906	1033	+	.	ID="RND-5_FAMILY-4340";Tend="2695";Tstart="2488";shortTE="F";uid="f4281eeb-8155-43f0-9b9b-b65417d8e40e"
Super-Scaffold_100060	RepeatMasker	DNA/MULE-MuDR	1537595	1537788	856	+	.	ID="RND-5_FAMILY-1952";Tend="6637";Tstart="6457";shortTE="F";uid="9d7574e8-4754-41cb-8615-3e00a1d12b24"
Super-Scaffold_100060	RepeatMasker	DNA/Ginger-1	313159	313717	913	+	.	ID="RND-6_FAMILY-1837";Tend="2992";Tstart="2498";shortTE="F";uid="63b812aa-33cb-4348-b982-89c612b07d3f"
Super-Scaffold_100060	RepeatMasker	DNA	995592	995866	1558	+	.	ID="rnd-6_family-16974";Tend="288";Tstart="1";shortTE="F";uid="697c788d-026c-45e6-914d-7fb190bdc1ce"
Super-Scaffold_100060	RepeatMasker	DNA/hAT-hAT19	237417	237597	714	+	.	ID="RND-6_FAMILY-7308";Tend="1147";Tstart="966";shortTE="F";uid="76deefa6-a1b2-4d3c-9c9d-2783c22f67a2"
Super-Scaffold_100060	RepeatMasker	DNA/hAT-Charlie	594784	594944	446	+	.	ID="DNA8-86_AP";Tend="193";Tstart="57";shortTE="F";uid="9c100b1b-5e88-496f-a36e-84aff6bbd3ad"
Super-Scaffold_100060	RepeatMasker	RC/Helitron	1365843	1366112	541	+	.	ID="RND-1_FAMILY-355";Tend="1217";Tstart="867";shortTE="F";uid="42488697-9a9e-4bbd-8f79-940e44972602"
Super-Scaffold_100060	RepeatMasker	LINE/CR1	857515	861256	596	+	.	ID="RND-6_FAMILY-2378";TEgroup="ctg_36%7CRND-6_FAMILY-2378%7C1";Tend="3321";Tstart="1";shortTE="F";uid="6b3cd339-45b5-4d6e-857f-da638a2e5ab6"
Super-Scaffold_100060	RepeatMasker	DNA/MULE-MuDR	686719	686837	823	+	.	ID="RND-5_FAMILY-3677";Tend="1490";Tstart="1375";shortTE="F";uid="570af34d-1664-42ee-a1e8-d0f261d993d9"
Super-Scaffold_100060	RepeatMasker	DNA/Ginger-1	1013533	1013638	419	+	.	ID="RND-6_FAMILY-1352";Tend="1894";Tstart="1796";shortTE="F";uid="e334b6b0-8fec-4044-8ac0-fe0f7f75eaa9"
Super-Scaffold_100060	RepeatMasker	DNA/Ginger-1	484510	484778	1683	+	.	ID="rnd-6_family-15982";Tend="2203";Tstart="1213";shortTE="F";uid="90241358-0883-4b27-9cbf-e399560e8f92"
Super-Scaffold_100060	RepeatMasker	DNA/Kolobok-E	227695	227869	871	+	.	ID="RND-6_FAMILY-5666";Tend="1158";Tstart="984";shortTE="F";uid="baedf835-64f2-43f8-9ac1-9f81f9651714"
Super-Scaffold_100060	RepeatMasker	DNA/hAT-Charlie	362734	362921	1283	+	.	ID="RND-6_FAMILY-18024";Tend="1532";Tstart="1309";shortTE="F";uid="0b940973-0b89-4ccc-a510-75d1da11e476"
Super-Scaffold_100060	RepeatMasker	Retroposon?	7723	9752	15576	+	.	ID="RND-6_FAMILY-3385";Tend="3285";Tstart="1277";shortTE="F";uid="9b333600-6c28-4c90-950e-8d47dc068490"
Super-Scaffold_100060	RepeatMasker	DNA/hAT-Tip100	59076	59652	1923	+	.	ID="RND-6_FAMILY-37697";Tend="946";Tstart="377";shortTE="F";uid="246020cf-c270-4a8a-8691-a157bdbeaed7"
Super-Scaffold_100060	RepeatMasker	DNA/IS3EU	81670	82188	465	+	.	ID="RND-6_FAMILY-8275";Tend="2737";Tstart="2249";shortTE="F";uid="b750b211-c324-480f-97bc-9afc3257b859"
Super-Scaffold_100060	RepeatMasker	DNA/P	726805	727854	1197	+	.	ID="RND-6_FAMILY-7867";Tend="3413";Tstart="2382";shortTE="F";uid="edf53a55-b9aa-4660-962a-e742c8fd9927"
Super-Scaffold_100060	RepeatMasker	DNA/Kolobok-E	640874	641694	4120	+	.	ID="RND-1_FAMILY-233";Tend="6602";Tstart="5832";shortTE="F";uid="9ca7a6d3-a47b-47f9-9411-1ec63d5baaae"
Super-Scaffold_100060	RepeatMasker	Retroposon?	223140	223709	1257	+	.	ID="RND-6_FAMILY-15663";TEgroup="ctg_36%7CRND-6_FAMILY-15663%7C2";Tend="1861";Tstart="1583";shortTE="F";uid="e66fd2bd-f061-4a8b-8553-e7e630453ac5"
Super-Scaffold_100060	RepeatMasker	LTR/Pao	1107453	1108111	572	+	.	ID="BEL-1_DRH-I";Tend="4201";Tstart="3201";shortTE="F";uid="8a3b5cdc-2d3c-40cc-b6cd-a362cd654cba"
Super-Scaffold_100060	RepeatMasker	Unknown	818695	818998	602	+	.	ID="RND-5_FAMILY-1368";Tend="1098";Tstart="782";shortTE="F";uid="e2ec25ad-3ed9-4bcd-9b3f-be6beaef023e"
Super-Scaffold_100060	RepeatMasker	LINE/I-Jockey	375249	375609	629	+	.	ID="RND-6_FAMILY-5914";Tend="1322";Tstart="944";shortTE="F";uid="ec07132d-5fd6-4229-a05d-5788d3f0ec05"
Super-Scaffold_100060	RepeatMasker	Unknown	325537	325669	574	+	.	ID="RND-1_FAMILY-463";Tend="1111";Tstart="988";shortTE="F";uid="5a00946d-87e8-46c3-a642-f2096277bd70"
Super-Scaffold_100060	RepeatMasker	Unknown	308663	309463	4150	+	.	ID="RND-6_FAMILY-5205";Tend="1697";Tstart="899";shortTE="F";uid="a1d42803-bf1c-4ebf-bf25-44c6f55c46c0"
Super-Scaffold_100060	RepeatMasker	Unknown	1436639	1436786	461	+	.	ID="RND-6_FAMILY-4702";Tend="1032";Tstart="848";shortTE="F";uid="6a733a50-d382-4e8e-ac31-b0630bef5e5b"
Super-Scaffold_100060	RepeatMasker	DNA	460221	460555	638	+	.	ID="DNAX-2_AP";Tend="342";Tstart="1";shortTE="F";uid="54682ca7-d3d3-4c4d-97e2-2e555295cfe7"
Super-Scaffold_100060	RepeatMasker	Unknown	499752	500007	738	+	.	ID="RND-6_FAMILY-3841";Tend="1282";Tstart="1041";shortTE="F";uid="e9822026-0cd0-40af-a735-d41b2dab9f17"
Super-Scaffold_100060	RepeatMasker	DNA/hAT-hAT19	680002	680833	6182	+	.	ID="RND-6_FAMILY-7458";Tend="1466";Tstart="666";shortTE="F";uid="1aa7b09a-2567-4c53-9bdb-55f86652885a"
Super-Scaffold_100060	RepeatMasker	Unknown	1329788	1330658	719	+	.	ID="RND-6_FAMILY-514";Tend="844";Tstart="10";shortTE="F";uid="95b5a1b8-a370-4488-873f-1c1c32a9d1c7"
Super-Scaffold_100060	RepeatMasker	LTR/Pao	776670	777374	789	+	.	ID="RND-1_FAMILY-364";Tend="1763";Tstart="913";shortTE="F";uid="0d7b3994-110a-43ed-92ba-9107af33cd49"
Super-Scaffold_100060	RepeatMasker	LINE/Penelope	987022	987548	3721	+	.	ID="RND-5_FAMILY-8098";Tend="1483";Tstart="881";shortTE="F";uid="791267cc-dc67-44f9-8422-3b30f5881ccf"
Super-Scaffold_100060	RepeatMasker	DNA/Kolobok-E	917955	918242	559	+	.	ID="RND-6_FAMILY-6273";Tend="3061";Tstart="2622";shortTE="F";uid="8df0020a-23d2-486a-94d5-f35b6cda2fb3"
Super-Scaffold_100060	RepeatMasker	DNA	525530	526098	1880	+	.	ID="DNA4-2_AP";Tend="646";Tstart="73";shortTE="F";uid="97b29cad-096d-40b0-9975-d5d8a8d2a878"
Super-Scaffold_100060	RepeatMasker	RC/Helitron	396994	397408	2834	+	.	ID="RND-1_FAMILY-138";Tend="1830";Tstart="1424";shortTE="F";uid="0a9bfc3d-01ca-493f-93b9-58dc4b0b6a61"
Super-Scaffold_100060	RepeatMasker	LTR/Pao	1108225	1111279	25339	+	.	ID="RND-6_FAMILY-505";Tend="2917";Tstart="1";shortTE="F";uid="8ba6edfd-b877-4040-86ec-17c6d229fb7c"
Super-Scaffold_100060	RepeatMasker	DNA/Ginger-1	221868	222261	1994	+	.	ID="RND-6_FAMILY-15982";Tend="2202";Tstart="1806";shortTE="F";uid="b168aa1b-5467-4c6a-8b6b-5b61a03fbb33"
Super-Scaffold_100060	RepeatMasker	DNA/Kolobok-E	228875	229123	983	+	.	ID="RND-6_FAMILY-5666";Tend="1697";Tstart="1463";shortTE="F";uid="c1a9d617-c7d0-41ba-a7f2-f50786099db3"
Super-Scaffold_100060	RepeatMasker	DNA/MULE-NOF	575570	575943	721	+	.	ID="REHAVKUS1_AP";Tend="408";Tstart="7";shortTE="F";uid="f7137402-4290-49fc-88df-f076d2bceffe"
Super-Scaffold_100060	RepeatMasker	DNA/hAT-Tip100	20553	25390	42434	+	.	ID="RND-1_FAMILY-450";Tend="5485";Tstart="648";shortTE="F";uid="ef021a32-c776-4bd0-a492-5989758020ea"
Super-Scaffold_100060	RepeatMasker	Unknown	337958	338281	1898	+	.	ID="RND-1_FAMILY-174";Tend="1305";Tstart="968";shortTE="F";uid="158cef03-6405-493c-a8ec-0d87e05c1406"
Super-Scaffold_100060	RepeatMasker	LTR/Pao	775931	776255	528	+	.	ID="RND-1_FAMILY-364";Tend="822";Tstart="519";shortTE="F";uid="90cda014-5c17-4572-a7fd-9b9a182eb05e"
Super-Scaffold_100060	RepeatMasker	DNA	101717	101897	425	+	.	ID="DNAX-2_AP";Tend="204";Tstart="28";shortTE="F";uid="1f1d02a1-d8a0-4d39-bd6d-c25037e514fb"
Super-Scaffold_100060	RepeatMasker	DNA/hAT	276553	276694	418	+	.	ID="DNA8-17_AP";Tend="544";Tstart="408";shortTE="F";uid="444bd514-eab7-4215-ba4f-4b4e3ca0c1c6"
Super-Scaffold_100060	RepeatMasker	DNA/hAT-Charlie	383351	383840	2934	+	.	ID="RND-6_FAMILY-24056";Tend="1972";Tstart="1451";shortTE="F";uid="507599c7-e59a-421a-8621-fb7781ed0a2b"
Super-Scaffold_100060	RepeatMasker	Unknown	1184290	1184407	653	+	.	ID="RND-6_FAMILY-21019";Tend="921";Tstart="798";shortTE="F";uid="555132fd-bd35-45d8-bbc8-9508effbc20e"
Super-Scaffold_100060	RepeatMasker	DNA	886890	890480	15984	+	.	ID="RND-6_FAMILY-1663";TEgroup="ctg_36%7CRND-6_FAMILY-1663%7C1";Tend="4188";Tstart="1";shortTE="F";uid="348317c7-69f3-47e1-b5a3-93d56b69ff42"
Super-Scaffold_100060	RepeatMasker	RC/Helitron	884223	885318	62121	+	.	ID="RND-1_FAMILY-117";Tend="7301";Tstart="6280";shortTE="F";uid="0f742344-7be5-405b-851f-393f4c10f675"
Super-Scaffold_100060	RepeatMasker	RC/Helitron	1349651	1350718	3888	+	.	ID="RND-6_FAMILY-4802";Tend="4486";Tstart="3389";shortTE="F";uid="6d69ecee-ab77-44a8-97ec-c3427e5f8d9e"
Super-Scaffold_100060	RepeatMasker	Retroposon?	218418	218917	1786	+	.	ID="SINE2-1_AP";Tend="1463";Tstart="1008";shortTE="F";uid="bf214e27-bd65-448e-8c56-0bbf1b2d9dd8"
Super-Scaffold_100060	RepeatMasker	DNA/hAT-hAT19	999767	999922	429	+	.	ID="RND-6_FAMILY-5410";Tend="1816";Tstart="1661";shortTE="F";uid="731250c1-bef9-48b7-8803-da1918d0c47b"
Super-Scaffold_100060	RepeatMasker	Unknown	1232377	1232733	2000	+	.	ID="RND-1_FAMILY-188";Tend="1299";Tstart="956";shortTE="F";uid="0a6b6636-c7d5-42c9-9151-c2be3d2f03df"
Super-Scaffold_100060	RepeatMasker	RC/Helitron	1368461	1370695	9486	+	.	ID="RND-6_FAMILY-3128";Tend="3886";Tstart="1667";shortTE="F";uid="165161bb-3e32-49d6-9bb5-238e7b13e35b"
Super-Scaffold_100060	RepeatMasker	Unknown	1479848	1480035	475	+	.	ID="RND-1_FAMILY-492";Tend="225";Tstart="70";shortTE="F";uid="f91a10e7-46de-4fb4-babf-b274192e9988"
Super-Scaffold_100060	RepeatMasker	LTR/Gypsy	1504238	1505463	8049	+	.	ID="RND-6_FAMILY-9734";Tend="2993";Tstart="1761";shortTE="F";uid="5c04d3f0-c66d-4389-b6c6-aa2324042819"
Super-Scaffold_100060	RepeatMasker	Unknown	36005	36981	616	+	.	ID="RND-6_FAMILY-2562";TEgroup="ctg_36%7CRND-6_FAMILY-2562%7C1";Tend="1806";Tstart="869";shortTE="T";uid="aaad8c4c-3a9f-4e22-aaa1-aa6dfa7e05fc"
Super-Scaffold_100060	RepeatMasker	DNA/Maverick	756593	757187	1758	+	.	ID="RND-6_FAMILY-22298";Tend="3630";Tstart="3036";shortTE="F";uid="16377545-636a-47d8-adc7-33fddd376a93"
Super-Scaffold_100060	RepeatMasker	DNA/hAT-hAT19	425702	425903	547	+	.	ID="RND-6_FAMILY-3596";Tend="1660";Tstart="1448";shortTE="F";uid="e5f224ec-cbaa-421c-8e84-a7e8ec4ca24c"
Super-Scaffold_100060	RepeatMasker	Unknown	367395	367548	429	+	.	ID="RND-4_FAMILY-1804";Tend="1343";Tstart="1209";shortTE="F";uid="3649700a-5fe4-4caa-8634-cb913bed4627"
Super-Scaffold_100060	RepeatMasker	Retroposon?	1514144	1514922	3841	+	.	ID="RND-6_FAMILY-8671";Tend="1172";Tstart="368";shortTE="F";uid="c751bc8e-2b79-4122-8c74-f438d224d8d3"
Super-Scaffold_100060	RepeatMasker	DNA/hAT-Tip100	607277	607412	532	+	.	ID="RND-1_FAMILY-163";Tend="1071";Tstart="930";shortTE="F";uid="12a86d9d-34f4-48fb-8b64-957c788c1271"
Super-Scaffold_100060	RepeatMasker	DNA/hAT-hAT19	150045	150327	1606	+	.	ID="DNA8-88_AP";Tend="261";Tstart="1";shortTE="F";uid="2ff71b35-9a9e-42b7-89e5-d2e836cf5b39"
Super-Scaffold_100060	RepeatMasker	DNA/hAT	1330751	1332518	2694	+	.	ID="RND-5_FAMILY-678";Tend="3001";Tstart="1240";shortTE="F";uid="f9432e96-8de4-4b60-bcf4-75ff944ce4a6"
Super-Scaffold_100060	RepeatMasker	Retroposon?	483968	484389	500	+	.	ID="RND-1_FAMILY-202";Tend="1236";Tstart="843";shortTE="F";uid="52a304ac-2e34-47bf-8204-172e94ff856d"
Super-Scaffold_100060	RepeatMasker	DNA/hAT-Blackjack	507734	508080	2239	+	.	ID="RND-5_FAMILY-3371";Tend="1371";Tstart="1013";shortTE="F";uid="0f730992-dec0-424a-bb1a-d7d34840fc10"
Super-Scaffold_100060	RepeatMasker	DNA/hAT	1538683	1539501	5806	+	.	ID="RND-6_FAMILY-3321";Tend="1798";Tstart="1001";shortTE="F";uid="48dba9e3-d26a-4f24-96ba-83c479f8ae32"
Super-Scaffold_100060	RepeatMasker	DNA/hAT-hAT19	474500	474604	563	+	.	ID="RND-6_FAMILY-23758";Tend="2431";Tstart="2331";shortTE="F";uid="809949c6-1709-4d2d-99eb-53c184f80546"
Super-Scaffold_100060	RepeatMasker	Unknown	67502	67689	643	+	.	ID="RND-5_FAMILY-1510";Tend="1331";Tstart="1158";shortTE="F";uid="eea9a320-7738-4725-ab28-ccc4aac12de3"
Super-Scaffold_100060	RepeatMasker	DNA/MULE-MuDR	990286	990935	5684	+	.	ID="RND-1_FAMILY-2";Tend="3205";Tstart="2562";shortTE="F";uid="2499bc61-8502-4842-8d51-90df5f258f55"
Super-Scaffold_100060	RepeatMasker	DNA/hAT-Tip100	1194740	1195117	1255	+	.	ID="RND-6_FAMILY-3513";TEgroup="ctg_36%7CRND-6_FAMILY-3513%7C1";Tend="3360";Tstart="764";shortTE="F";uid="131aec3b-80fe-46fd-a2f8-6d62e67c883c"
Super-Scaffold_100060	RepeatMasker	DNA/hAT-Tip100	26649	27124	1023	+	.	ID="DNA8-107_AP";Tend="576";Tstart="97";shortTE="F";uid="a2aa794d-3eaa-49f9-be97-70023baf43e5"
Super-Scaffold_100060	RepeatMasker	DNA/hAT-Charlie	224766	225032	878	+	.	ID="RND-5_FAMILY-1549";Tend="1157";Tstart="875";shortTE="F";uid="5aa6fc54-0023-41de-9711-4cc1f5a85e69"
Super-Scaffold_100060	RepeatMasker	DNA	118120	118235	677	+	.	ID="TTAA2C_AP";Tend="423";Tstart="315";shortTE="F";uid="b770b72e-fca2-4ed4-9e8d-ef54733d334e"
Super-Scaffold_100060	RepeatMasker	LTR/Gypsy	697292	697700	2896	+	.	ID="RND-6_FAMILY-7501";Tend="934";Tstart="534";shortTE="F";uid="53db2f53-8fa1-42a1-995c-fc15f6a8f938"
Super-Scaffold_100060	RepeatMasker	DNA/Kolobok-E	594919	596575	7372	+	.	ID="RND-6_FAMILY-10295";Tend="1376";Tstart="16";shortTE="F";uid="5cdb92a6-2264-41b1-a058-c74e1ecc9eb8"
Super-Scaffold_100060	RepeatMasker	Unknown	945958	946472	4109	+	.	ID="RND-1_FAMILY-227";Tend="1454";Tstart="932";shortTE="F";uid="d3e94039-afa9-4c4d-838a-d3e7a7dd1e32"
Super-Scaffold_100060	RepeatMasker	DNA/hAT-Tip100	1012921	1013305	2771	+	.	ID="RND-6_FAMILY-9340";Tend="1611";Tstart="1229";shortTE="F";uid="5592d7c4-98e8-405b-960a-4ae3839eeb0d"
Super-Scaffold_100060	RepeatMasker	DNA/hAT-hAT19	300946	301495	853	+	.	ID="RND-6_FAMILY-6598";Tend="1622";Tstart="1137";shortTE="F";uid="4421b26e-ef34-45e4-9cac-be65b4ee17a3"
Super-Scaffold_100060	RepeatMasker	Unknown	919346	919572	742	+	.	ID="RND-1_FAMILY-515";Tend="1278";Tstart="1067";shortTE="F";uid="bd8df480-a804-4305-8736-2ed86bdc2ec6"
Super-Scaffold_100060	RepeatMasker	DNA/PIF-Harbinger	778005	778310	642	+	.	ID="ISL2EU-7_CFL";Tend="605";Tstart="299";shortTE="F";uid="7afbc892-79e7-4427-9f18-ea7bd942e9f1"
Super-Scaffold_100060	RepeatMasker	DNA/hAT	196791	197080	453	+	.	ID="RND-5_FAMILY-678";Tend="741";Tstart="481";shortTE="F";uid="8a9351af-8308-4a90-a686-3a8e5ffd7133"
Super-Scaffold_100060	RepeatMasker	DNA/hAT-hAT19	154682	155433	5208	+	.	ID="RND-6_FAMILY-7468";Tend="1695";Tstart="929";shortTE="F";uid="9769f103-41ac-445e-8403-892c226dcf28"
Super-Scaffold_100060	RepeatMasker	DNA/MULE-MuDR	1345593	1345969	1824	+	.	ID="RND-5_FAMILY-1952";Tend="947";Tstart="540";shortTE="F";uid="0ed0631b-d05f-47f9-9a38-b2135d00b460"
Super-Scaffold_100060	RepeatMasker	DNA/hAT-hAT19	458275	458925	3529	+	.	ID="DNA8-64B_AP";TEgroup="ctg_36%7CDNA8-64B_AP%7C1";Tend="922";Tstart="3";shortTE="F";uid="d499c8ab-f969-45c1-9d71-52310c62882b"
Super-Scaffold_100060	RepeatMasker	Unknown	48034	48625	5407	+	.	ID="RND-1_FAMILY-60";Tend="1591";Tstart="1000";shortTE="F";uid="2f72166c-0408-4bfe-8593-33e2203e3fa7"
Super-Scaffold_100060	RepeatMasker	LTR/Copia	1450166	1450667	2794	+	.	ID="RND-1_FAMILY-130";Tend="1335";Tstart="783";shortTE="F";uid="cd64aaba-f0af-4def-898d-b79a69cfee29"
Super-Scaffold_100060	RepeatMasker	DNA/Sola-1	1398387	1398864	1436	+	.	ID="SOLA1-7_AP";Tend="1296";Tstart="821";shortTE="F";uid="891b1e81-dbcd-411a-8079-ed21a8e9532e"
Super-Scaffold_100060	RepeatMasker	DNA/Ginger-1	1550470	1550588	567	+	.	ID="RND-6_FAMILY-1352";Tend="888";Tstart="778";shortTE="F";uid="c4ab48a1-9923-4736-962f-38797bb723c1"
Super-Scaffold_100060	RepeatMasker	LTR/Gypsy	1320307	1323706	7993	+	.	ID="RND-6_FAMILY-318";Tend="5108";Tstart="1652";shortTE="F";uid="b1dbf37f-464b-4731-aec7-45ab4c6a1909"
Super-Scaffold_100060	RepeatMasker	DNA/MULE-NOF	931448	931708	1325	+	.	ID="RND-6_FAMILY-1936";Tend="674";Tstart="391";shortTE="F";uid="0ee9de45-20c3-4466-8e27-02e611c43f93"
Super-Scaffold_100060	RepeatMasker	Retroposon?	76599	76884	642	-	.	ID="RND-6_FAMILY-2591";Tend="1401";Tstart="1142";shortTE="F";uid="ee0286d9-3179-426b-9883-14daf21ef4c8"
Super-Scaffold_100060	RepeatMasker	DNA/hAT-hAT19	581188	581423	944	-	.	ID="HAT-N13_AP";Tend="246";Tstart="1";shortTE="F";uid="f0e89377-19bc-42d4-b518-d8557e379868"
Super-Scaffold_100060	RepeatMasker	DNA/hAT-Tip100	607412	607517	479	-	.	ID="DNA8-100_AP";Tend="174";Tstart="64";shortTE="F";uid="791869a8-b03b-48a2-84b5-f39f0337887a"
Super-Scaffold_100060	RepeatMasker	DNA	252509	252814	1517	-	.	ID="RND-6_FAMILY-4502";Tend="1237";Tstart="954";shortTE="F";uid="82873963-25ab-43d6-9105-3f607e5b9927"
Super-Scaffold_100060	RepeatMasker	DNA/Ginger-1	271486	272054	1182	-	.	ID="RND-6_FAMILY-1352";Tend="2128";Tstart="1523";shortTE="F";uid="b28fd563-06a1-49d3-96f8-ac29f23fc545"
Super-Scaffold_100060	RepeatMasker	DNA/hAT-Tip100	783419	783722	1166	-	.	ID="RND-6_FAMILY-9896";Tend="1640";Tstart="1347";shortTE="F";uid="c1674614-d751-48e3-9f90-556a22f560a8"
Super-Scaffold_100060	RepeatMasker	Retroposon?	747584	747926	572	-	.	ID="SINE2-1_AP";Tend="1221";Tstart="875";shortTE="F";uid="00dadc63-563c-4eaa-91c9-776f44e47162"
Super-Scaffold_100060	RepeatMasker	LINE/I-Jockey	1480265	1484709	26942	-	.	ID="RND-6_FAMILY-7596";Tend="5237";Tstart="871";shortTE="F";uid="701a2edc-57e7-4a9b-999e-198a656dd15b"
Super-Scaffold_100060	RepeatMasker	DNA/hAT-Tip100	1158595	1160056	4251	-	.	ID="RND-1_FAMILY-303";Tend="1455";Tstart="4";shortTE="F";uid="b290d16e-b479-4193-a884-3196f16b7e8d"
Super-Scaffold_100060	RepeatMasker	LTR/Pao	1035935	1036102	585	-	.	ID="RND-6_FAMILY-8023";Tend="426";Tstart="31";shortTE="F";uid="9662b811-820c-4104-bbd8-15f9a01f393a"
Super-Scaffold_100060	RepeatMasker	DNA/hAT-Charlie	46986	47435	1571	-	.	ID="HALYOMORPHA_HALYS-5_FAMILY-257";Tend="628";Tstart="183";shortTE="F";uid="76e1d3c3-cd97-48d7-ba1b-a00f5371c403"
Super-Scaffold_100060	RepeatMasker	Unknown	91392	91548	534	-	.	ID="RND-6_FAMILY-5164";Tend="820";Tstart="658";shortTE="F";uid="a16047e9-f531-467d-87ff-5eaea51b76e3"
Super-Scaffold_100060	RepeatMasker	DNA/Ginger-1	297596	297784	805	-	.	ID="RND-6_FAMILY-1352";Tend="1613";Tstart="1434";shortTE="F";uid="9dcafda5-d29e-45a8-8d87-0c49f0d27474"
Super-Scaffold_100060	RepeatMasker	DNA	832301	832619	2078	-	.	ID="DNA-TTAA-1_AP";Tend="417";Tstart="102";shortTE="F";uid="3d7e6cb4-a7ea-4eea-a873-5f05d95a2d5d"
Super-Scaffold_100060	RepeatMasker	DNA/hAT-Charlie	1154049	1154596	649	-	.	ID="HAT-3_RPR";Tend="1726";Tstart="1180";shortTE="F";uid="767b86ab-4ce1-4063-862b-a5d54e3c85a7"
Super-Scaffold_100060	RepeatMasker	Retroposon?	197099	197291	445	-	.	ID="RND-6_FAMILY-2591";Tend="1228";Tstart="995";shortTE="F";uid="6b20168f-01b1-4f36-9faa-9aa8e4a7af0e"
Super-Scaffold_100060	RepeatMasker	DNA/hAT-Tip100	854950	855213	763	-	.	ID="RND-6_FAMILY-26981";TEgroup="ctg_36%7CRND-6_FAMILY-26981%7C1";Tend="1274";Tstart="919";shortTE="F";uid="198275e2-b0fb-463c-8ae4-1dc44ce1fefb"
Super-Scaffold_100060	RepeatMasker	DNA/Ginger	821345	821957	2439	-	.	ID="RND-6_FAMILY-12704";Tend="3059";Tstart="2426";shortTE="F";uid="d8b3cbd9-e42f-480a-965d-d5d971e3684e"
Super-Scaffold_100060	RepeatMasker	DNA/hAT-Tip100	421361	421474	564	-	.	ID="DNA8-113_AP";Tend="152";Tstart="39";shortTE="F";uid="32b38ed1-733f-4fe2-8742-d47c0718af1e"
Super-Scaffold_100060	RepeatMasker	Unknown	120474	120787	2129	-	.	ID="RND-5_FAMILY-1598";Tend="1548";Tstart="1204";shortTE="F";uid="35584346-0bee-4127-8e53-2a83ed07442c"
Super-Scaffold_100060	RepeatMasker	DNA/hAT	1403021	1405615	8807	-	.	ID="RND-6_FAMILY-3321";Tend="2479";Tstart="88";shortTE="F";uid="bba29e70-02b2-432a-92ae-67ec44d2341f"
Super-Scaffold_100060	RepeatMasker	Unknown	1130508	1130682	1216	-	.	ID="RND-5_FAMILY-427";Tend="1142";Tstart="971";shortTE="F";uid="63e1f311-3f1e-4d8b-af36-c1c9ae05fa7c"
Super-Scaffold_100060	RepeatMasker	LTR/Gypsy	1505487	1506693	4177	-	.	ID="RND-6_FAMILY-9949";Tend="5491";Tstart="4216";shortTE="F";uid="7935a47d-5c08-46cc-90e9-0083e8a12ec0"
Super-Scaffold_100060	RepeatMasker	LTR/Gypsy	697688	697895	829	-	.	ID="RND-6_FAMILY-109";TEgroup="ctg_36%7CRND-6_FAMILY-109%7C1";Tend="1325";Tstart="1199";shortTE="F";uid="b1766be0-adf5-4ca7-ab0d-c5f21afefa0e"
Super-Scaffold_100060	RepeatMasker	LTR/Gypsy	630395	632214	14741	-	.	ID="RND-1_FAMILY-379";Tend="2438";Tstart="639";shortTE="F";uid="1a364fcf-0f85-40fa-8dec-a744c06b7fff"
Super-Scaffold_100060	RepeatMasker	DNA	585102	585352	640	-	.	ID="TTAA2C_AP";Tend="418";Tstart="129";shortTE="F";uid="5f5c343c-eb80-44be-a6fc-419f55ceff16"
Super-Scaffold_100060	RepeatMasker	LINE/R1	169237	169353	550	-	.	ID="RND-6_FAMILY-5209";Tend="1313";Tstart="1191";shortTE="F";uid="7b0a8e01-789d-48d3-8b5e-a82f3aee5b67"
Super-Scaffold_100060	RepeatMasker	Unknown	767985	768092	714	-	.	ID="RND-6_FAMILY-683";Tend="1376";Tstart="1266";shortTE="F";uid="e97c5532-860b-49b6-a6d2-103e0c3c6daf"
Super-Scaffold_100060	RepeatMasker	LINE/CR1	725832	726201	614	-	.	ID="RND-5_FAMILY-10846";TEgroup="ctg_36%7CRND-5_FAMILY-10846%7C1";Tend="1484";Tstart="821";shortTE="F";uid="eca720ab-5360-4cca-b90b-6aab2c65e9e0"
Super-Scaffold_100060	RepeatMasker	Retroposon?	925958	926142	441	-	.	ID="RND-6_FAMILY-4581";Tend="1670";Tstart="1401";shortTE="F";uid="86e7f9c9-b43b-4123-93be-a34bddd26d2d"
Super-Scaffold_100060	RepeatMasker	Retroposon?	690006	690464	1620	-	.	ID="SINE2-2_AP";Tend="850";Tstart="383";shortTE="F";uid="5eb58188-6b4c-47f2-87d4-f1afeada622e"
Super-Scaffold_100060	RepeatMasker	LINE/RTE-BovB	915918	916395	1481	-	.	ID="RND-6_FAMILY-3951";Tend="4764";Tstart="4281";shortTE="F";uid="e5774271-8b3b-4499-9b19-27ddc295a209"
Super-Scaffold_100060	RepeatMasker	DNA	1512521	1512934	2318	-	.	ID="TTAA3_AP";Tend="429";Tstart="2";shortTE="F";uid="e6f56a52-3e0e-4ad6-98a7-50306ca15c91"
Super-Scaffold_100060	RepeatMasker	Unknown	576109	576756	2829	-	.	ID="RND-6_FAMILY-15449";Tend="1507";Tstart="688";shortTE="F";uid="b98d81de-3796-4dd7-91ff-6a516b66fcaa"
Super-Scaffold_100060	RepeatMasker	DNA	173647	173802	773	-	.	ID="DNA8-27_AP";Tend="763";Tstart="616";shortTE="F";uid="db7dc1dd-6ec9-4d67-9865-f39467269cee"
Super-Scaffold_100060	RepeatMasker	LTR/Pao	1363261	1363668	594	-	.	ID="RND-1_FAMILY-152";Tend="1094";Tstart="715";shortTE="F";uid="0108ab67-5126-4534-9e1a-bfc1cb1948f9"
Super-Scaffold_100060	RepeatMasker	DNA/hAT-Tip100	129606	129877	1543	-	.	ID="RND-5_FAMILY-1792";Tend="1208";Tstart="953";shortTE="F";uid="9a4a2e81-aaa7-4f4c-ab19-01264c5bb269"
Super-Scaffold_100060	RepeatMasker	Unknown	785120	785420	1178	-	.	ID="RND-1_FAMILY-11";Tend="688";Tstart="245";shortTE="F";uid="d9f00006-ca1c-47b7-bc4a-02b0f4bc6b67"
Super-Scaffold_100060	RepeatMasker	DNA/hAT-Tip100	775484	775615	423	-	.	ID="RND-6_FAMILY-13862";Tend="1188";Tstart="1057";shortTE="F";uid="e01be24d-2b9a-475f-a376-f6f5c84040d4"
Super-Scaffold_100060	RepeatMasker	DNA	484029	484509	1431	-	.	ID="RND-1_FAMILY-64";Tend="1898";Tstart="1415";shortTE="F";uid="51703ab5-ba32-40fe-8bf6-4d4553cde909"
Super-Scaffold_100060	RepeatMasker	DNA	462198	462502	1228	-	.	ID="rnd-6_family-34263";Tend="881";Tstart="629";shortTE="F";uid="45f0c657-5ca0-4d2c-b809-3665f15fa853"
Super-Scaffold_100060	RepeatMasker	DNA	303260	303688	923	-	.	ID="DNA4-2_AP";Tend="410";Tstart="24";shortTE="F";uid="24d05874-f422-4282-9399-23c659a33cb8"
Super-Scaffold_100060	RepeatMasker	LINE/I	762685	762977	418	-	.	ID="RND-5_FAMILY-3266";Tend="1329";Tstart="1044";shortTE="F";uid="75efb21a-cf5e-4aa0-8daf-dd731cb59d3f"
Super-Scaffold_100060	RepeatMasker	LINE/R1	96959	97161	844	-	.	ID="RND-6_FAMILY-5209";Tend="1403";Tstart="1193";shortTE="F";uid="62739b88-80bb-4096-aa99-23bd08e81dfa"
Super-Scaffold_100060	RepeatMasker	Retroposon?	313811	313916	437	-	.	ID="SINE2-1_AP";Tend="1280";Tstart="1015";shortTE="F";uid="3323f621-9ba2-4d2b-ac1f-c0f9b6f2b3df"
Super-Scaffold_100060	RepeatMasker	DNA	1178883	1179010	743	-	.	ID="RND-6_FAMILY-6998";Tend="2427";Tstart="2296";shortTE="F";uid="fd6d75a0-1dec-4225-9ec3-5ea61f39dafb"
Super-Scaffold_100060	RepeatMasker	DNA/MULE-MuDR	686431	686617	556	-	.	ID="DNA8-28B_AP";Tend="841";Tstart="666";shortTE="F";uid="d2bc1c18-8f47-454c-997a-de91b22ee3fd"
Super-Scaffold_100060	RepeatMasker	Unknown	790024	790500	1942	-	.	ID="RND-6_FAMILY-28914";TEgroup="ctg_36%7CRND-6_FAMILY-28914%7C2";Tend="1824";Tstart="1232";shortTE="F";uid="c3a86df0-8db1-46c7-8d54-7db85a6e36b2"
Super-Scaffold_100060	RepeatMasker	Retroposon?	1196519	1196852	669	-	.	ID="RND-5_FAMILY-2063";Tend="2844";Tstart="2503";shortTE="F";uid="64d809f5-ddfe-431f-b631-41b02f779f78"
Super-Scaffold_100060	RepeatMasker	LINE/CR1	1476977	1478454	687	-	.	ID="RND-6_FAMILY-10050";Tend="2041";Tstart="520";shortTE="F";uid="63e3781a-75dd-45e5-808b-7711625499c8"
Super-Scaffold_100060	RepeatMasker	DNA	1180183	1180298	519	-	.	ID="RND-5_FAMILY-2476";Tend="1974";Tstart="1878";shortTE="F";uid="4846fbd3-658e-44c7-a7ac-eb1f7e81c989"
Super-Scaffold_100060	RepeatMasker	DNA/TcMar-m44	1179374	1179997	1206	-	.	ID="RND-5_FAMILY-1998";Tend="2352";Tstart="1760";shortTE="F";uid="875e2f05-3fdf-46f9-9dc0-5afc2832b429"
Super-Scaffold_100060	RepeatMasker	LTR/Gypsy	1500496	1504070	3813	-	.	ID="RND-1_FAMILY-179";TEgroup="ctg_36%7CRND-1_FAMILY-179%7C1";Tend="4906";Tstart="167";shortTE="F";uid="594ee7f1-4045-431d-8cc9-00fdd725b44b"
Super-Scaffold_100060	RepeatMasker	DNA	110764	111545	3714	-	.	ID="RND-5_FAMILY-3352";Tend="1555";Tstart="873";shortTE="F";uid="9e7bce66-8a2f-4e04-94fc-c6fadf6bbdef"
Super-Scaffold_100060	RepeatMasker	RC/Helitron	1355215	1355791	1203	-	.	ID="RND-6_FAMILY-2109";Tend="2834";Tstart="2264";shortTE="F";uid="daeb4310-cf7e-46f7-b6f7-aa0df5bdbf5f"
Super-Scaffold_100060	RepeatMasker	DNA/P	4474	4707	468	-	.	ID="RND-6_FAMILY-5425";Tend="5412";Tstart="5181";shortTE="F";uid="4587b8f5-99f7-4303-936a-fe2e9f958241"
Super-Scaffold_100060	RepeatMasker	DNA/hAT-hAT19	278581	278732	498	-	.	ID="RND-6_FAMILY-4483";Tend="994";Tstart="840";shortTE="F";uid="f08c3be1-ed94-486d-a425-e00818e2c992"
Super-Scaffold_100060	RepeatMasker	DNA/Ginger-1	1536672	1536950	1108	-	.	ID="RND-6_FAMILY-15982";Tend="2081";Tstart="1819";shortTE="F";uid="7c09e71d-20e9-4622-97c2-fd32f2d81647"
Super-Scaffold_100060	RepeatMasker	Unknown	1197306	1197979	3899	-	.	ID="RND-5_FAMILY-4105";Tend="1736";Tstart="897";shortTE="F";uid="8e21d719-b25a-4836-8f0b-07367a5c50d2"
Super-Scaffold_100060	RepeatMasker	DNA/TcMar-Tc1	678164	678514	1630	-	.	ID="RND-1_FAMILY-44";Tend="2560";Tstart="2201";shortTE="F";uid="2fbd445f-f9c5-457b-a6b4-20415adc304c"
Super-Scaffold_100060	RepeatMasker	Unknown	829575	829684	437	-	.	ID="RND-6_FAMILY-26152";Tend="1573";Tstart="1463";shortTE="F";uid="fa0e6fb2-930c-4c63-8786-32e9213c5db8"
Super-Scaffold_100060	RepeatMasker	DNA/MULE-NOF	1210548	1210945	1336	-	.	ID="RND-5_FAMILY-266";Tend="893";Tstart="502";shortTE="F";uid="26687387-a730-41af-a5ea-821a836b0b6a"
Super-Scaffold_100060	RepeatMasker	DNA/MULE-MuDR	876976	884222	58795	-	.	ID="rnd-5_family-2258";Tend="6967";Tstart="3";shortTE="F";uid="9cb38964-c94e-48fb-955b-0fbb80798ed7"
Super-Scaffold_100060	RepeatMasker	LINE/CR1	152477	153081	787	-	.	ID="RND-6_FAMILY-4728";Tend="1001";Tstart="399";shortTE="F";uid="49d8d268-4421-452f-84a8-35be4c6a1187"
Super-Scaffold_100060	RepeatMasker	LTR/Pao	582597	583050	626	-	.	ID="BEL1-I_AP";Tend="1445";Tstart="1016";shortTE="F";uid="4fa8b909-6ccd-46f9-a12e-8448186b569e"
Super-Scaffold_100060	RepeatMasker	DNA	986790	986989	905	-	.	ID="RND-6_FAMILY-93";Tend="1312";Tstart="1134";shortTE="F";uid="8df6f5ee-5e84-46ff-994c-943db2102521"
Super-Scaffold_100060	RepeatMasker	DNA/hAT-hAT19	683180	683749	450	-	.	ID="DNA8-64B_AP";TEgroup="ctg_36%7CDNA8-64B_AP%7C2";Tend="922";Tstart="1";shortTE="T";uid="b8d7d835-c62e-45ef-9ad3-0232dc933c22"
Super-Scaffold_100060	RepeatMasker	DNA/hAT	1508843	1508971	1152	-	.	ID="RND-6_FAMILY-9862";Tend="1074";Tstart="946";shortTE="F";uid="de3dc473-5d92-488b-92bb-c2a184e7e7ec"
Super-Scaffold_100060	RepeatMasker	Unknown	1374996	1375813	2542	-	.	ID="RND-1_FAMILY-51";TEgroup="ctg_36%7CRND-1_FAMILY-51%7C1";Tend="1606";Tstart="589";shortTE="F";uid="91c37dc4-36f0-411d-98d2-32eb68898adf"
Super-Scaffold_100060	RepeatMasker	Unknown	274676	274887	922	-	.	ID="RND-4_FAMILY-112";Tend="1504";Tstart="1302";shortTE="F";uid="0717022c-fa7d-42d7-8219-4a1ddf8d8d73"
Super-Scaffold_100060	RepeatMasker	Unknown	722936	723039	520	-	.	ID="RND-5_FAMILY-3346";Tend="1459";Tstart="1358";shortTE="F";uid="d9ecf20c-cab8-4158-8436-8382ebbae93a"
Super-Scaffold_100060	RepeatMasker	Unknown	252807	253073	984	-	.	ID="RND-6_FAMILY-17168";Tend="1059";Tstart="746";shortTE="F";uid="cb475ee8-c06d-4a64-a658-6086a4dc6658"
Super-Scaffold_100060	RepeatMasker	DNA	526095	526232	691	-	.	ID="RND-6_FAMILY-2704";Tend="1312";Tstart="1181";shortTE="F";uid="b19e567e-dc17-4732-8616-1a353162ca95"
Super-Scaffold_100060	RepeatMasker	Retroposon?	193308	193808	897	-	.	ID="SINE2-2_AP";Tend="520";Tstart="1";shortTE="F";uid="9f04ee2a-53bb-4846-844d-0c4ad9462823"
Super-Scaffold_100060	RepeatMasker	DNA	164249	164989	2876	-	.	ID="DNA4-1_AP";Tend="823";Tstart="4";shortTE="F";uid="ddc23a8c-b13f-41a9-8cb4-af865a71d145"
Super-Scaffold_100060	RepeatMasker	LINE/I-Jockey	1209434	1209535	409	-	.	ID="RND-6_FAMILY-15578";Tend="1027";Tstart="934";shortTE="F";uid="b5fb0d85-aadc-463a-bfea-8e20a1b655a6"
Super-Scaffold_100060	RepeatMasker	Unknown	1029596	1030870	6167	-	.	ID="RND-5_FAMILY-5029";TEgroup="ctg_36%7CRND-5_FAMILY-5029%7C1";Tend="2722";Tstart="1243";shortTE="F";uid="483c3a35-32b2-41fd-93d7-8bc620f79ea7"
Super-Scaffold_100060	RepeatMasker	DNA	1207525	1207894	2187	-	.	ID="TTAA20_AP";Tend="657";Tstart="279";shortTE="F";uid="0ac50352-9808-4c94-952c-4f041d5dd879"
Super-Scaffold_100060	RepeatMasker	LTR/Pao	1357738	1358095	930	-	.	ID="RND-1_FAMILY-284";Tend="765";Tstart="417";shortTE="F";uid="ae2b6d14-b3ed-4d5d-8c97-0bc4a0923540"
Super-Scaffold_100060	RepeatMasker	DNA	154442	154572	427	-	.	ID="dna4-2_ap";Tend="769";Tstart="649";shortTE="F";uid="0b26cdb5-0c1a-4a45-94ab-bd4831afa9b9"
Super-Scaffold_100060	RepeatMasker	DNA/Sola-1	6768	7228	3760	-	.	ID="RND-6_FAMILY-1019";Tend="1525";Tstart="1065";shortTE="F";uid="52b91b2d-3d56-40f1-b2cc-b679cc52c574"
Super-Scaffold_100060	RepeatMasker	Unknown	678508	678700	1152	-	.	ID="RND-6_FAMILY-19900";Tend="848";Tstart="655";shortTE="F";uid="9e56ecfd-61c4-41a5-9f36-1e17df544a5b"
Super-Scaffold_100060	RepeatMasker	Retroposon?	67116	67264	445	-	.	ID="RND-6_FAMILY-5149";Tend="1993";Tstart="1846";shortTE="F";uid="57aa7ab0-819b-40b4-87ce-d79ec642c102"
Super-Scaffold_100060	RepeatMasker	Unknown	1205809	1206248	643	-	.	ID="RND-6_FAMILY-9274";Tend="987";Tstart="548";shortTE="F";uid="6a737e37-b022-406d-b77e-373e3a20d27b"
Super-Scaffold_100060	RepeatMasker	Unknown	1012070	1012355	754	-	.	ID="RND-6_FAMILY-4632";Tend="1563";Tstart="1303";shortTE="F";uid="3fe4cd8b-fd8c-47dd-bdb6-ce9bc7025451"
Super-Scaffold_100060	RepeatMasker	Unknown	269784	269963	593	-	.	ID="RND-1_FAMILY-174";Tend="1129";Tstart="963";shortTE="F";uid="f98064a8-7a96-42e0-94b3-7fddeade2268"
Super-Scaffold_100060	RepeatMasker	LINE/I	574916	575350	1049	-	.	ID="RND-5_FAMILY-13614";Tend="1253";Tstart="870";shortTE="F";uid="c041ea5d-8baa-4c94-85cf-ac9e26f940ef"
Super-Scaffold_100060	RepeatMasker	DNA/MULE-NOF	392275	392669	608	-	.	ID="RND-5_FAMILY-266";Tend="4747";Tstart="4414";shortTE="F";uid="c0d33034-445b-4fed-99cc-adbfd92b0487"
Super-Scaffold_100060	RepeatMasker	Unknown	1546401	1546548	461	-	.	ID="RND-6_FAMILY-4702";Tend="1032";Tstart="848";shortTE="F";uid="9ddf2a29-964d-4e15-83d6-43871d8be25c"
Super-Scaffold_100060	RepeatMasker	DNA	43394	43551	1019	-	.	ID="TTAA24_AP";Tend="159";Tstart="1";shortTE="F";uid="7b76d8ec-9380-40bb-8c60-3aaa9b61d36a"
Super-Scaffold_100060	RepeatMasker	Retroposon?	351213	351548	488	-	.	ID="RND-6_FAMILY-8671";Tend="1091";Tstart="674";shortTE="F";uid="fe50467d-bab8-4eeb-98db-d350661dcc9c"
Super-Scaffold_100060	RepeatMasker	Unknown	314662	314805	587	-	.	ID="RND-5_FAMILY-3443";Tend="1659";Tstart="1505";shortTE="F";uid="b8aed634-e838-429b-a282-a6dfecaa1d6d"
Super-Scaffold_100060	RepeatMasker	DNA/hAT-Ac	855699	855819	648	-	.	ID="RND-6_FAMILY-2122";Tend="1577";Tstart="1453";shortTE="F";uid="8253d0c0-031f-4324-b787-4241a6317a82"
Super-Scaffold_100060	RepeatMasker	RC/Helitron	510506	510608	407	-	.	ID="RND-5_FAMILY-5971";Tend="1273";Tstart="1181";shortTE="F";uid="7bd743c2-4fd9-4966-a146-cf3e4a18cefe"
Super-Scaffold_100060	RepeatMasker	RC/Helitron	1142512	1142999	2819	-	.	ID="RND-6_FAMILY-6173";TEgroup="ctg_36%7CRND-6_FAMILY-6173%7C2";Tend="1219";Tstart="604";shortTE="F";uid="ca38c935-87f6-47ae-9b63-4261dc74aa0e"
Super-Scaffold_100060	RepeatMasker	Unknown	69421	69973	1545	-	.	ID="RND-6_FAMILY-10007";TEgroup="ctg_36%7CRND-6_FAMILY-10007%7C1";Tend="2131";Tstart="789";shortTE="F";uid="e9198f0a-65a4-4d2b-b666-0a9b06e09852"
Super-Scaffold_100060	RepeatMasker	Retroposon?	530504	530661	459	-	.	ID="SINE2-1_AP";Tend="619";Tstart="456";shortTE="F";uid="f459d51c-4288-49e4-be93-ab53042b5fe0"
Super-Scaffold_100060	RepeatMasker	Unknown	1508216	1508520	732	-	.	ID="RND-6_FAMILY-19792";Tend="1719";Tstart="1406";shortTE="F";uid="03bf88ba-fb56-40f2-8fb3-9a077c928c64"
Super-Scaffold_100060	RepeatMasker	DNA/MULE-MuDR	1444762	1445333	3037	-	.	ID="RND-1_FAMILY-65";Tend="5420";Tstart="4860";shortTE="F";uid="cd585e7c-91e3-47a1-9f6d-e1ca97fac3e5"
Super-Scaffold_100060	RepeatMasker	Unknown	347123	347480	1822	-	.	ID="RND-5_FAMILY-1367";Tend="1293";Tstart="951";shortTE="F";uid="fbe31ed5-3aa7-4ae1-b466-e99c1def0ace"
Super-Scaffold_100060	RepeatMasker	DNA/hAT-Tip100	1010165	1011626	4251	-	.	ID="RND-1_FAMILY-303";Tend="1455";Tstart="4";shortTE="F";uid="1df78142-f3ee-4bea-8363-228be9b34b24"
Super-Scaffold_100060	RepeatMasker	Retroposon?	534351	535229	915	-	.	ID="SINE2-1_AP";Tend="1729";Tstart="847";shortTE="F";uid="16a8abef-c4ed-4aba-8537-8863941352bf"
Super-Scaffold_100060	RepeatMasker	DNA/Ginger-1	354794	355416	867	-	.	ID="RND-6_FAMILY-6948";Tend="2144";Tstart="1493";shortTE="F";uid="f5215766-36f5-4e7e-8593-41e92670fcaa"
Super-Scaffold_100060	RepeatMasker	DNA	731852	732273	2478	-	.	ID="DNA-TTAA-1_AP";Tend="423";Tstart="1";shortTE="F";uid="673dd380-1224-4bfe-8ff1-e9ea69dffe46"
Super-Scaffold_100060	RepeatMasker	Unknown	772397	773042	5388	-	.	ID="RND-6_FAMILY-24099";Tend="1630";Tstart="954";shortTE="F";uid="a9d78b14-4780-4493-acec-927301a06cb8"
Super-Scaffold_100060	RepeatMasker	DNA/Ginger-1	321305	321586	730	-	.	ID="GINGER1-2_AP";Tend="2991";Tstart="2715";shortTE="F";uid="ec273f70-40bc-4fd2-a2c5-26a0c8bb2d74"
Super-Scaffold_100060	RepeatMasker	LTR/Copia	900264	900822	4895	-	.	ID="RND-5_FAMILY-808";Tend="1233";Tstart="675";shortTE="F";uid="ec3eb7b2-e960-4596-b1be-4ee6678fc3fe"
Super-Scaffold_100060	RepeatMasker	DNA/hAT	1536335	1536514	650	-	.	ID="RND-5_FAMILY-88";Tend="1473";Tstart="1295";shortTE="F";uid="d8df94b3-c8c4-45f9-9587-5f23b20da257"
Super-Scaffold_100060	RepeatMasker	DNA/hAT-hAT19	481898	482517	4371	-	.	ID="RND-6_FAMILY-23758";Tend="2323";Tstart="1684";shortTE="F";uid="667c29a9-ad5d-4528-9c8b-327a488cb345"
Super-Scaffold_100060	RepeatMasker	DNA	360888	361005	673	-	.	ID="RND-5_FAMILY-3007";Tend="1026";Tstart="910";shortTE="F";uid="8699146a-cc85-4b29-b957-9568e9798135"
Super-Scaffold_100060	RepeatMasker	RC/Helitron	1358891	1359232	627	-	.	ID="RND-6_FAMILY-2100";Tend="628";Tstart="304";shortTE="F";uid="a135c46e-b9e6-475f-b30d-27cc210387b9"
Super-Scaffold_100060	RepeatMasker	DNA	149861	150044	1130	-	.	ID="RND-5_FAMILY-3352";Tend="1150";Tstart="970";shortTE="F";uid="1a913fc2-5ca2-4aad-812d-25c975c75bd5"
Super-Scaffold_100060	RepeatMasker	DNA/MULE-MuDR	1374632	1375017	1865	-	.	ID="RND-5_FAMILY-1952";Tend="947";Tstart="532";shortTE="F";uid="b9f8be17-5dfe-4235-9442-4bf3ed7c3de6"
Super-Scaffold_100060	RepeatMasker	DNA	431094	431799	765	-	.	ID="DNA4-2_AP";Tend="675";Tstart="1";shortTE="F";uid="252c10dc-3b18-4fb6-8246-5f1371c1ab8b"
Super-Scaffold_100060	RepeatMasker	Unknown	1486521	1486738	888	-	.	ID="RND-6_FAMILY-818";Tend="1159";Tstart="937";shortTE="F";uid="2a405839-1d53-438c-8bc5-f4a718dbd4d0"
Super-Scaffold_100060	RepeatMasker	Unknown	273369	273696	816	-	.	ID="RND-6_FAMILY-10519";Tend="1073";Tstart="801";shortTE="F";uid="e00caa41-00f5-4079-bbbb-455d5f3f7a58"
Super-Scaffold_100060	RepeatMasker	DNA	360392	360509	472	-	.	ID="RND-5_FAMILY-3007";Tend="1413";Tstart="1294";shortTE="F";uid="27638ac5-3cdd-497c-bf71-fa7fec37bc4c"
Super-Scaffold_100060	RepeatMasker	DNA/Ginger-2	822914	823549	5304	-	.	ID="RND-1_FAMILY-388";Tend="1604";Tstart="979";shortTE="F";uid="41addc17-5cd0-4146-ad9b-e6ff2b6a0cbe"
Super-Scaffold_100060	RepeatMasker	Unknown	502395	502865	1077	-	.	ID="RND-5_FAMILY-1510";Tend="1362";Tstart="949";shortTE="F";uid="6635b249-8214-4071-b4dc-251b98c25231"
Super-Scaffold_100060	RepeatMasker	LTR/Pao	289936	292366	16661	-	.	ID="RND-1_FAMILY-425";Tend="2986";Tstart="860";shortTE="F";uid="2ed23e7b-70fb-4a86-bac4-2bf25c443182"
Super-Scaffold_100060	RepeatMasker	Unknown	283938	284090	819	-	.	ID="RND-6_FAMILY-8160";Tend="1481";Tstart="1333";shortTE="F";uid="eda4f270-4995-4211-b5bc-e10761be57a2"
Super-Scaffold_100060	RepeatMasker	Unknown	470410	470688	975	-	.	ID="RND-6_FAMILY-3841";Tend="1279";Tstart="987";shortTE="F";uid="4286d543-37b2-45a4-afdd-8f84ce03455d"
Super-Scaffold_100060	RepeatMasker	DNA/hAT-Ac	1337611	1337765	466	-	.	ID="RND-6_FAMILY-14693";Tend="935";Tstart="776";shortTE="F";uid="4b14d860-9262-4cbe-b28a-f35ef5932711"
Super-Scaffold_100060	RepeatMasker	RC/Helitron	1366119	1367270	4071	-	.	ID="RND-6_FAMILY-8512";Tend="3736";Tstart="2581";shortTE="F";uid="2e4f5ad8-4fe1-4ef9-b564-fcdabb689d6d"
Super-Scaffold_100060	RepeatMasker	RC/Helitron	352261	352815	3903	-	.	ID="RND-1_FAMILY-138";Tend="1832";Tstart="1288";shortTE="F";uid="a3b7e8d5-63b4-40f6-85e0-27fcba1595f7"
Super-Scaffold_100060	RepeatMasker	DNA/MULE-MuDR	629064	629899	1523	-	.	ID="RND-6_FAMILY-20727";Tend="1261";Tstart="429";shortTE="F";uid="3ef9757b-c38c-41ad-b4b9-3b53ea8b4b82"
Super-Scaffold_100060	RepeatMasker	DNA	724518	725313	3038	-	.	ID="RND-6_FAMILY-21926";Tend="828";Tstart="3";shortTE="F";uid="fcce409f-ffd8-478f-9ed8-996ad5ca06b2"
Super-Scaffold_100060	RepeatMasker	DNA/hAT-Tip100	1004147	1006097	17188	-	.	ID="RND-5_FAMILY-5160";Tend="2583";Tstart="635";shortTE="F";uid="a2d495af-cf53-4925-98ef-2165d6ef9892"
Super-Scaffold_100060	RepeatMasker	DNA/hAT-hAT19	949270	949769	451	-	.	ID="HAT-N2_AP";TEgroup="ctg_36%7CHAT-N2_AP%7C3";Tend="731";Tstart="1";shortTE="T";uid="9115c57c-e991-4d7a-996a-e4cf3aec5e82"
Super-Scaffold_100060	RepeatMasker	Retroposon?	532322	532614	418	-	.	ID="SINE2-1_AP";Tend="1447";Tstart="1139";shortTE="F";uid="9fe8a6d4-8721-44ff-86cf-9f8290eebabc"
Super-Scaffold_100060	RepeatMasker	DNA	280253	280678	707	-	.	ID="TTAA8_AP";Tend="434";Tstart="3";shortTE="F";uid="9592bf14-658c-4a87-8853-afc5f1101b95"
Super-Scaffold_100060	RepeatMasker	DNA/TcMar-Tc1	195011	195201	845	-	.	ID="RND-1_FAMILY-103";Tend="1877";Tstart="1687";shortTE="F";uid="f9f8e8cc-9bb2-49e8-bb16-7af2fba6f0b4"
Super-Scaffold_100060	RepeatMasker	DNA/Ginger-1	304696	305408	928	-	.	ID="RND-6_FAMILY-15982";Tend="2052";Tstart="1275";shortTE="F";uid="13783128-f0bb-48a0-bbed-946f4680fa64"
Super-Scaffold_100060	RepeatMasker	Retroposon?	213204	213881	1771	-	.	ID="RND-6_FAMILY-15663";TEgroup="ctg_36%7CRND-6_FAMILY-15663%7C1";Tend="1827";Tstart="1581";shortTE="F";uid="051742e4-a620-4da2-bf75-8c1db4bf92a1"
Super-Scaffold_100060	RepeatMasker	DNA/P	1187407	1188665	1508	-	.	ID="RND-1_FAMILY-314";Tend="4552";Tstart="3255";shortTE="F";uid="a50f9bc6-90af-43ed-ae18-e06e6a747069"
Super-Scaffold_100060	RepeatMasker	DNA/hAT-Ac	587120	587313	445	-	.	ID="RND-6_FAMILY-12458";Tend="929";Tstart="729";shortTE="F";uid="62657d2d-ef0c-4e6f-b641-ad821e2632e5"
Super-Scaffold_100060	RepeatMasker	DNA/MULE-MuDR	152215	152335	692	-	.	ID="MUDR1X_AP";Tend="118";Tstart="1";shortTE="F";uid="1c43fd1a-6345-4787-9e69-ef871fc83687"
Super-Scaffold_100060	RepeatMasker	Unknown	232339	232661	2217	-	.	ID="RND-1_FAMILY-174";Tend="1305";Tstart="966";shortTE="F";uid="0d9a943e-5e2d-488a-ab4f-fb8c083e3275"
Super-Scaffold_100060	RepeatMasker	LTR/Gypsy	1508667	1508833	794	-	.	ID="RND-6_FAMILY-4707";Tend="1347";Tstart="1164";shortTE="F";uid="8825e3c4-cfc6-43dc-9c72-d3c418679df6"
Super-Scaffold_100060	RepeatMasker	LTR/Pao	288283	288796	558	-	.	ID="RND-5_FAMILY-6159";Tend="3616";Tstart="3212";shortTE="F";uid="bd4cae39-fe85-4d70-9e36-df50a4d98bd3"
Super-Scaffold_100060	RepeatMasker	DNA/hAT-Tip100	144124	144365	659	-	.	ID="RND-6_FAMILY-2266";Tend="1155";Tstart="907";shortTE="F";uid="91e64bb4-29e8-4203-abdb-4291d1531023"
Super-Scaffold_100060	RepeatMasker	DNA/Ginger-1	342300	342483	430	-	.	ID="RND-6_FAMILY-6249";Tend="1109";Tstart="951";shortTE="F";uid="5cd1c57c-a369-4f8c-aeb7-dd0f36b97941"
Super-Scaffold_100060	RepeatMasker	DNA	267863	268473	999	-	.	ID="DNA4-1_AP";TEgroup="ctg_36%7CDNA4-1_AP%7C1";Tend="823";Tstart="1";shortTE="F";uid="4e96d684-d81b-49d0-ae1d-1e45d5aad4ed"
Super-Scaffold_100060	RepeatMasker	DNA/hAT-Ac	100661	100796	484	-	.	ID="RND-5_FAMILY-1049";Tend="1106";Tstart="974";shortTE="F";uid="cb0774b2-2b3e-46b8-ba87-d5c780e020c5"
Super-Scaffold_100060	RepeatMasker	DNA	205975	206395	1130	-	.	ID="DNA4-3_AP";Tend="448";Tstart="3";shortTE="F";uid="478afcfb-f763-49d8-8dd7-d0630f5538a1"
Super-Scaffold_100060	RepeatMasker	Unknown	363746	364336	3865	-	.	ID="RND-1_FAMILY-168";Tend="1976";Tstart="1387";shortTE="F";uid="fe189071-5641-4a8c-a438-d0b1d3e8527a"
Super-Scaffold_100060	RepeatMasker	Unknown	947134	947554	2231	-	.	ID="RND-5_FAMILY-1367";Tend="1387";Tstart="969";shortTE="F";uid="8db5b369-d71b-4fd1-aede-d573ee957828"
Super-Scaffold_100060	RepeatMasker	Unknown	694961	695422	1827	-	.	ID="RND-6_FAMILY-28914";TEgroup="ctg_36%7CRND-6_FAMILY-28914%7C1";Tend="1827";Tstart="1232";shortTE="F";uid="e9c2e539-0226-4cfc-8e61-549947723552"
Super-Scaffold_100060	RepeatMasker	Unknown	487667	487991	1065	-	.	ID="RND-6_FAMILY-3841";TEgroup="ctg_36%7CRND-6_FAMILY-3841%7C1";Tend="1278";Tstart="1048";shortTE="F";uid="26802739-5401-4dc1-94b0-27e84beb3119"
Super-Scaffold_100060	RepeatMasker	DNA/TcMar-Pogo	457329	458059	5874	-	.	ID="RND-6_FAMILY-2695";Tend="1658";Tstart="938";shortTE="F";uid="cbd40279-9137-49f3-976d-ddaa3c8ebed0"
Super-Scaffold_100060	RepeatMasker	LTR/Gypsy	622584	627577	43956	-	.	ID="RND-1_FAMILY-379";Tend="7432";Tstart="2429";shortTE="F";uid="f021670d-563d-4020-aa6b-d6d1807edaaf"
Super-Scaffold_100060	RepeatMasker	DNA	388403	388861	839	-	.	ID="RND-6_FAMILY-4747";TEgroup="ctg_36%7CRND-6_FAMILY-4747%7C1";Tend="1923";Tstart="1129";shortTE="F";uid="ba3851df-04bc-42dd-8a29-c32eb5f1967d"
Super-Scaffold_100060	RepeatMasker	RC/Helitron	1450115	1450256	562	-	.	ID="RND-1_FAMILY-477";Tend="1899";Tstart="1761";shortTE="F";uid="2f94c822-a923-4cae-af8d-941457383e6f"
Super-Scaffold_100060	RepeatMasker	DNA/TcMar-m44	1183622	1184029	1137	-	.	ID="RND-5_FAMILY-1998";Tend="2175";Tstart="1761";shortTE="F";uid="5bd359b2-b95b-4028-a567-e540fc216a98"
Super-Scaffold_100060	RepeatMasker	Retroposon?	201352	201701	623	-	.	ID="RND-6_FAMILY-5149";Tend="1950";Tstart="1602";shortTE="F";uid="1c6a9a0a-efc1-4c09-a0d5-c56596aa9e55"
Super-Scaffold_100060	RepeatMasker	Unknown	921486	922181	788	-	.	ID="RND-6_FAMILY-25016";TEgroup="ctg_36%7CRND-6_FAMILY-25016%7C1";Tend="1663";Tstart="790";shortTE="F";uid="fb2cf68b-a6d8-49c8-bf09-1543a2c018de"
Super-Scaffold_100060	RepeatMasker	Unknown	557471	558167	1723	-	.	ID="RND-6_FAMILY-10519";Tend="1369";Tstart="739";shortTE="F";uid="3bb8c1b5-210a-4bc5-a1a8-2946ed77aaea"
Super-Scaffold_100060	RepeatMasker	DNA	443536	443760	497	-	.	ID="DNA4-3_AP";Tend="633";Tstart="368";shortTE="F";uid="8e4c9abd-302d-4e5b-97b9-56296b0e1ae0"
Super-Scaffold_100060	RepeatMasker	Unknown	222695	223084	544	-	.	ID="RND-6_FAMILY-4702";Tend="2096";Tstart="1708";shortTE="F";uid="5d0b24c2-1e60-45d6-9f28-d749acd6dd2c"
Super-Scaffold_100060	RepeatMasker	DNA/Kolobok-E	1009816	1009977	853	-	.	ID="RND-6_FAMILY-1804";Tend="1128";Tstart="963";shortTE="F";uid="2322cc99-f522-470f-9342-88a6ba44c300"
Super-Scaffold_100060	RepeatMasker	DNA	449764	450271	1014	-	.	ID="dnax-2_ap";Tend="467";Tstart="1";shortTE="F";uid="1347b713-2d3c-4efd-9057-71351cb37625"
Super-Scaffold_100060	RepeatMasker	DNA/TcMar-m44	944453	944669	772	-	.	ID="rnd-5_family-1998";Tend="1512";Tstart="1339";shortTE="F";uid="0b0190de-ba3f-473a-a1ca-f091e9d91096"
Super-Scaffold_100060	RepeatMasker	RC/Helitron	1137501	1137926	2678	-	.	ID="RND-6_FAMILY-6173";Tend="1658";Tstart="1207";shortTE="F";uid="a730283b-767c-486d-8bd0-7c2ee4bfffce"
Super-Scaffold_100060	RepeatMasker	LTR/Gypsy	1495735	1496193	2047	-	.	ID="RND-1_FAMILY-306";Tend="6207";Tstart="5737";shortTE="F";uid="fdea4aa4-6926-40bc-9ee1-3887be40d500"
Super-Scaffold_100060	RepeatMasker	Unknown	684815	684925	462	-	.	ID="RND-6_FAMILY-14435";Tend="1661";Tstart="1554";shortTE="F";uid="35ab8daa-f928-4ee2-86b5-a7fff0f4ecb7"
Super-Scaffold_100060	RepeatMasker	DNA/MULE-MuDR	974465	974890	1048	-	.	ID="RND-5_FAMILY-495";Tend="2289";Tstart="1305";shortTE="F";uid="fa561f0e-9440-42c0-b029-2ea68528a602"
Super-Scaffold_100060	RepeatMasker	RC/Helitron	1013310	1013444	1013	-	.	ID="RND-6_FAMILY-6173";Tend="740";Tstart="606";shortTE="F";uid="50722728-267b-4e30-9346-04ae22641ff4"
Super-Scaffold_100060	RepeatMasker	DNA/hAT-Tip100	1213528	1213814	881	-	.	ID="RND-1_FAMILY-450";Tend="4779";Tstart="4493";shortTE="F";uid="0de4d0cd-11d0-4d3f-92f7-7900e536185a"
Super-Scaffold_100060	RepeatMasker	Unknown	181710	182579	7556	-	.	ID="RND-6_FAMILY-11578";Tend="1838";Tstart="969";shortTE="F";uid="c10a25c0-9c69-4f41-a3e3-c48479e76055"
Super-Scaffold_100060	RepeatMasker	Unknown	601469	602292	5235	-	.	ID="RND-6_FAMILY-19900";Tend="1704";Tstart="880";shortTE="F";uid="c4ca6218-52d3-4777-ba5a-7451ddd6a9fe"
Super-Scaffold_100060	RepeatMasker	DNA/Ginger-1	341017	341262	656	-	.	ID="RND-6_FAMILY-6249";Tend="1359";Tstart="1125";shortTE="F";uid="5734f625-e423-4558-aa92-9112f6c41f5c"
Super-Scaffold_100060	RepeatMasker	DNA	333191	333410	757	-	.	ID="dna4-2_ap";Tend="236";Tstart="1";shortTE="F";uid="84d9ca9c-808d-4c1a-95a4-1029a8bd0580"
Super-Scaffold_100060	RepeatMasker	DNA/hAT-hAT19	785738	785872	436	-	.	ID="RND-5_FAMILY-770";Tend="5086";Tstart="4949";shortTE="F";uid="05b2e9d3-c558-41aa-a79b-caa07e7f45c7"
Super-Scaffold_100060	RepeatMasker	Unknown	929726	930371	5705	-	.	ID="RND-6_FAMILY-24950";Tend="1586";Tstart="938";shortTE="F";uid="5814a65f-9288-4156-8f09-f9c926dc8700"
Super-Scaffold_100060	RepeatMasker	DNA/hAT-Tip100	1446109	1446270	470	-	.	ID="RND-6_FAMILY-3063";Tend="498";Tstart="337";shortTE="F";uid="decc4c79-37ab-478d-86c5-2d2554d82be5"
Super-Scaffold_100060	RepeatMasker	DNA/hAT-Tip100	790517	790663	746	-	.	ID="RND-1_FAMILY-295";Tend="1639";Tstart="1486";shortTE="F";uid="6a855c20-0391-40e3-8aa6-8c4fdade251c"
Super-Scaffold_100060	RepeatMasker	DNA/Kolobok-E	735314	735606	604	-	.	ID="RND-6_FAMILY-1804";Tend="2076";Tstart="1791";shortTE="F";uid="dd8f2dc3-25cc-4da9-9b8d-7dd0ba04082b"
Super-Scaffold_100060	RepeatMasker	DNA	540626	541033	2235	-	.	ID="TTAA3_AP";Tend="420";Tstart="12";shortTE="F";uid="9db2b319-5c20-4688-9222-f80727d48697"
Super-Scaffold_100060	RepeatMasker	DNA/Ginger-1	336745	337144	1193	-	.	ID="RND-6_FAMILY-6948";Tend="1273";Tstart="886";shortTE="F";uid="9ad28ce8-cedb-4c8c-9a21-c5032e53ec3f"
Super-Scaffold_100060	RepeatMasker	LTR/Gypsy	1504074	1504237	1401	-	.	ID="RND-1_FAMILY-179";Tend="4720";Tstart="4557";shortTE="F";uid="902d18dd-08ff-42ac-84d5-b5dda50bc040"
Super-Scaffold_100060	RepeatMasker	DNA	456264	456717	654	-	.	ID="TTAA2D_AP";Tend="405";Tstart="9";shortTE="F";uid="0681f281-6906-40ba-b4b6-9314ce07bb8d"
Super-Scaffold_100060	RepeatMasker	Unknown	203124	203872	5454	-	.	ID="RND-6_FAMILY-11578";Tend="1831";Tstart="975";shortTE="F";uid="b47d3f8a-dc12-4791-8d0e-25a59a66f2f7"
Super-Scaffold_100060	RepeatMasker	DNA/MULE-MuDR	1391438	1398152	32031	-	.	ID="rnd-6_family-1565";Tend="4740";Tstart="434";shortTE="F";uid="f871662d-08df-4bb5-860c-82caaf958ec4"
Super-Scaffold_100060	RepeatMasker	DNA	729356	729640	1158	-	.	ID="DNA4-3_AP";Tend="266";Tstart="4";shortTE="F";uid="8853ad59-81f5-4b54-87ba-6259e9851995"
Super-Scaffold_100060	RepeatMasker	DNA/Ginger-1	1432599	1432717	567	-	.	ID="RND-6_FAMILY-1352";Tend="888";Tstart="778";shortTE="F";uid="9875fcd3-318e-496c-adbe-8bb3c4ef0fd2"
Super-Scaffold_100060	RepeatMasker	Unknown	804693	805352	4382	-	.	ID="RND-6_FAMILY-28914";Tend="1587";Tstart="931";shortTE="F";uid="947c969a-174f-467a-9393-2454b41ec9aa"
Super-Scaffold_100060	RepeatMasker	DNA/hAT-Charlie	219678	219993	1000	-	.	ID="RND-6_FAMILY-8738";Tend="4668";Tstart="4371";shortTE="F";uid="fe9ccdb9-de87-4494-807f-4d0350427ea1"
Super-Scaffold_100060	RepeatMasker	DNA/PIF-Harbinger	1510311	1510875	689	-	.	ID="harb-1_ap";Tend="431";Tstart="1";shortTE="F";uid="205c889a-7104-49c0-a4a7-c0b39293e400"
Super-Scaffold_100060	RepeatMasker	DNA	219035	219261	637	-	.	ID="RND-6_FAMILY-471";Tend="2404";Tstart="2199";shortTE="F";uid="6c1129cd-d69c-4ad8-b24a-f2d7e6908255"
Super-Scaffold_100060	RepeatMasker	Unknown	369945	370098	521	-	.	ID="RND-6_FAMILY-14737";Tend="962";Tstart="819";shortTE="F";uid="34d3226d-7515-44c3-89d7-1b5cf05ec14a"
Super-Scaffold_100060	RepeatMasker	Unknown	942066	942200	444	-	.	ID="RND-5_FAMILY-1368";Tend="1482";Tstart="1358";shortTE="F";uid="56ee0cc6-13d4-418a-a7f3-c21f38085f76"
Super-Scaffold_100060	RepeatMasker	DNA/hAT	1443686	1444737	5542	-	.	ID="RND-6_FAMILY-3321";Tend="1798";Tstart="717";shortTE="F";uid="55320f71-2040-4efb-a629-a15af689bfc8"
Super-Scaffold_100060	RepeatMasker	Unknown	400720	400978	1502	-	.	ID="RND-1_FAMILY-168";Tend="1976";Tstart="1719";shortTE="F";uid="761caa5e-575a-4998-82f6-d6a077212965"
Super-Scaffold_100060	RepeatMasker	LINE/I-Jockey	176990	177286	503	-	.	ID="RND-6_FAMILY-15578";Tend="1177";Tstart="865";shortTE="F";uid="08bb06bd-8047-4233-9200-3933a3948a83"
Super-Scaffold_100060	RepeatMasker	DNA	326418	327185	4063	-	.	ID="DNA4-2_AP";Tend="769";Tstart="1";shortTE="F";uid="6db244ae-79ae-4c83-948f-be24afaac01e"
Super-Scaffold_100060	RepeatMasker	LTR/Gypsy	1219895	1225309	44642	-	.	ID="RND-6_FAMILY-1245";Tend="9361";Tstart="4048";shortTE="F";uid="0cc0e44c-762d-448b-8f9b-0331f968c3c8"
Super-Scaffold_100060	RepeatMasker	DNA/hAT-Blackjack	794558	795023	2860	-	.	ID="RND-1_FAMILY-334";Tend="1527";Tstart="1045";shortTE="F";uid="728587c8-a6cc-44a5-bb4d-4e5190e874b7"
Super-Scaffold_100060	RepeatMasker	DNA/hAT-Tip100	14050	14364	429	-	.	ID="RND-6_FAMILY-2330";Tend="2483";Tstart="2152";shortTE="F";uid="253e9a3d-42f9-483d-baab-c62c1bd6dc45"
Super-Scaffold_100060	RepeatMasker	Unknown	114876	115212	2237	-	.	ID="RND-1_FAMILY-174";Tend="1308";Tstart="961";shortTE="F";uid="1c8f4097-0102-4a5c-82a4-b3dc14ba81ab"
Super-Scaffold_100060	RepeatMasker	Unknown	251433	251660	1611	-	.	ID="RND-6_FAMILY-16250";Tend="1260";Tstart="1034";shortTE="F";uid="5e9c9e6c-6eb9-4b7b-b1ba-4b9c0db9c453"
Super-Scaffold_100060	RepeatMasker	Retroposon?	593987	594624	495	-	.	ID="RND-6_FAMILY-6579";TEgroup="ctg_36%7CRND-6_FAMILY-6579%7C1";Tend="729";Tstart="352";shortTE="F";uid="b10fc434-9cb7-40d0-9bd8-f1676bc1f29b"
Super-Scaffold_100060	RepeatMasker	Unknown	315367	315714	917	-	.	ID="RND-6_FAMILY-14737";Tend="1456";Tstart="1165";shortTE="F";uid="292ef577-2c4f-4e1a-8a5e-cacb25e5fac6"
Super-Scaffold_100060	RepeatMasker	LTR/Gypsy	1488374	1488509	450	-	.	ID="RND-6_FAMILY-4707";Tend="1082";Tstart="930";shortTE="F";uid="028ddb97-b1df-4fa5-a030-dd269bf2b89a"
Super-Scaffold_100060	RepeatMasker	DNA	522137	522597	1177	-	.	ID="DNAX-2_AP";Tend="467";Tstart="5";shortTE="F";uid="5597bd41-ea81-4bbd-bcbd-3b3ec18aff0a"
Super-Scaffold_100060	RepeatMasker	DNA/Ginger-1	1513999	1514149	678	-	.	ID="RND-6_FAMILY-15982";Tend="733";Tstart="595";shortTE="F";uid="eddab2e4-3738-42dc-bcfa-039ecb1d7abf"
Super-Scaffold_100060	RepeatMasker	DNA/hAT-hAT19	64876	66026	5175	-	.	ID="RND-6_FAMILY-7468";Tend="2093";Tstart="927";shortTE="F";uid="386cc9b6-d788-4bad-8f36-ec071d9d0c53"
Super-Scaffold_100060	RepeatMasker	Unknown	758886	759017	404	-	.	ID="RND-6_FAMILY-1129";Tend="373";Tstart="243";shortTE="F";uid="bb761b65-646f-4ab6-855e-a0c6c2d5197c"
Super-Scaffold_100060	RepeatMasker	DNA	772228	772370	662	-	.	ID="DNA3-3_AP";Tend="168";Tstart="1";shortTE="F";uid="b91806a3-cd22-452a-9a5c-f6ac82a2863e"
Super-Scaffold_100060	RepeatMasker	DNA/hAT-Ac	755334	756214	6345	-	.	ID="RND-6_FAMILY-3628";Tend="1852";Tstart="933";shortTE="F";uid="d1cc1402-c539-4d9f-8d17-adb2af01d480"
Super-Scaffold_100060	RepeatMasker	DNA/Merlin	643875	644477	5014	-	.	ID="RND-6_FAMILY-1285";Tend="1539";Tstart="891";shortTE="F";uid="3cf6c8bd-c523-4147-b163-181e35d0bd58"
Super-Scaffold_100060	RepeatMasker	LTR/Gypsy	262214	262441	510	-	.	ID="RND-6_FAMILY-7501";Tend="809";Tstart="562";shortTE="F";uid="9a3ce82d-4eee-4e9d-a687-3f4d93df3b19"
Super-Scaffold_100060	RepeatMasker	Unknown	819508	819725	1462	-	.	ID="RND-6_FAMILY-28914";Tend="1137";Tstart="916";shortTE="F";uid="d40d937e-6c3d-4af5-8f9f-d100ed9bc9d6"
Super-Scaffold_100060	RepeatMasker	LINE/I	237214	237327	475	-	.	ID="RND-5_FAMILY-13614";Tend="899";Tstart="779";shortTE="F";uid="9857b652-f9af-451f-9ec4-536c90a6cfb5"
Super-Scaffold_100060	RepeatMasker	Unknown	837500	837818	479	-	.	ID="RND-6_FAMILY-2694";Tend="593";Tstart="328";shortTE="F";uid="505c8a29-4c74-46d5-a815-38da33b4ed29"
Super-Scaffold_100060	RepeatMasker	RC/Helitron	511303	511420	723	-	.	ID="RND-5_FAMILY-5971";Tend="1011";Tstart="894";shortTE="F";uid="4ab8390a-a267-40d4-81cc-d7319cf927bb"
Super-Scaffold_100060	RepeatMasker	DNA/Kolobok-E	917060	917301	514	-	.	ID="RND-6_FAMILY-16485";Tend="3391";Tstart="3145";shortTE="F";uid="2bfeb38b-f1b0-4d28-aa14-87ec7734f62b"
Super-Scaffold_100060	RepeatMasker	DNA	172945	173229	1586	-	.	ID="RND-6_FAMILY-4502";Tend="1237";Tstart="955";shortTE="F";uid="a639b6d6-a765-4f35-844f-59d7789644fa"
Super-Scaffold_100060	RepeatMasker	DNA/hAT	71827	72019	567	-	.	ID="RND-6_FAMILY-1148";Tend="1556";Tstart="1362";shortTE="F";uid="d65353e6-9c71-4ed5-8659-9578a978b075"
Super-Scaffold_100060	RepeatMasker	DNA/hAT-hAT19	838371	838545	470	-	.	ID="DNA8-64B_AP";Tend="692";Tstart="520";shortTE="F";uid="9ee9ec9e-09b4-4fc7-b49c-e1ed0e9cbc74"
Super-Scaffold_100060	RepeatMasker	DNA/hAT	1216550	1216661	654	-	.	ID="RND-6_FAMILY-19592";Tend="1521";Tstart="1409";shortTE="F";uid="cc855635-8e71-46c9-99fa-69fd32ad830a"
Super-Scaffold_100060	RepeatMasker	Retroposon?	516959	517063	437	-	.	ID="SINE2-1_AP";Tend="1726";Tstart="1627";shortTE="F";uid="e1c5b20a-26ed-4153-a060-b71331309c94"
Super-Scaffold_100060	RepeatMasker	RC/Helitron	972092	972292	429	-	.	ID="RND-6_FAMILY-4802";Tend="753";Tstart="547";shortTE="F";uid="6a65ea6d-ea7f-4f72-b6c7-3c60fff4170a"
Super-Scaffold_100060	RepeatMasker	DNA	849943	850097	776	-	.	ID="RND-6_FAMILY-5722";Tend="1071";Tstart="917";shortTE="F";uid="a3b6bfa0-7db3-4299-82e7-825edcec7341"
Super-Scaffold_100060	RepeatMasker	Unknown	1128769	1129072	568	-	.	ID="RND-6_FAMILY-6045";Tend="833";Tstart="506";shortTE="F";uid="df3e184a-701f-4fda-9004-a831f70b95be"
Super-Scaffold_100060	RepeatMasker	DNA	82041	82360	702	-	.	ID="DNAX-2_AP";Tend="322";Tstart="1";shortTE="F";uid="566318c1-5f8f-415b-8929-a0550c912fcb"
Super-Scaffold_100060	RepeatMasker	DNA	743533	743801	586	-	.	ID="RND-6_FAMILY-26358";Tend="1315";Tstart="1052";shortTE="F";uid="3945c741-a23d-4d0a-a058-c1ab60e8faf2"
Super-Scaffold_100060	RepeatMasker	DNA	1027997	1029348	7964	-	.	ID="RND-1_FAMILY-452";Tend="1589";Tstart="297";shortTE="F";uid="b11d6798-9ef2-4519-b5f3-0a4cb4d1908a"
Super-Scaffold_100060	RepeatMasker	Unknown	586230	586978	6101	-	.	ID="RND-1_FAMILY-11";Tend="1866";Tstart="1114";shortTE="F";uid="44791e8c-5480-44d6-86fc-843357058fb4"
Super-Scaffold_100060	RepeatMasker	DNA/Kolobok-E	1342242	1342709	2196	-	.	ID="RND-4_FAMILY-2210";Tend="1415";Tstart="917";shortTE="F";uid="1d0a8316-3e2a-4a6b-b209-90b1cf10c907"
Super-Scaffold_100060	RepeatMasker	DNA/hAT-hAT19	369380	369955	3914	-	.	ID="RND-6_FAMILY-168";Tend="1492";Tstart="925";shortTE="F";uid="48fad24d-4181-4179-8f37-e365d0a9c623"
Super-Scaffold_100060	RepeatMasker	Unknown	97192	97650	2134	-	.	ID="RND-6_FAMILY-6515";Tend="1622";Tstart="1179";shortTE="F";uid="3860b52f-f2e4-44f0-b804-0efd3354c9a9"
Super-Scaffold_100060	RepeatMasker	LINE/R1	180594	180810	948	-	.	ID="RND-6_FAMILY-5209";Tend="1419";Tstart="1196";shortTE="F";uid="5e4e3ffb-b19b-45e0-be4f-ebbc0ba4e91e"
Super-Scaffold_100060	RepeatMasker	DNA/Maverick	1557983	1566729	77226	-	.	ID="RND-5_FAMILY-7213";Tend="8860";Tstart="124";shortTE="F";uid="98d1771a-b226-4baf-86a4-4b02f5e3dc0d"
Super-Scaffold_100060	RepeatMasker	DNA/Ginger-1	1234454	1235143	6089	-	.	ID="RND-6_FAMILY-8078";Tend="1358";Tstart="670";shortTE="F";uid="225e3969-3bbf-4e7f-9f4b-367e3a056fda"
Super-Scaffold_100060	RepeatMasker	DNA	473333	473671	1862	-	.	ID="RND-6_FAMILY-4708";Tend="1109";Tstart="782";shortTE="F";uid="fe03d443-64ae-44c9-8b86-29e1df52460a"
Super-Scaffold_100060	RepeatMasker	DNA/hAT-Charlie	338534	338755	1159	-	.	ID="RND-6_FAMILY-11980";Tend="1268";Tstart="990";shortTE="F";uid="c6ff3380-1018-4740-b661-c243c4bf1aad"
Super-Scaffold_100060	RepeatMasker	RC/Helitron	1182786	1182920	464	-	.	ID="RND-1_FAMILY-138";Tend="1680";Tstart="1539";shortTE="F";uid="f37f46a0-bbcb-4de2-86ea-ae41ad60543e"
Super-Scaffold_100060	RepeatMasker	DNA/hAT-Charlie	540452	540555	429	-	.	ID="RND-5_FAMILY-8319";Tend="1147";Tstart="1044";shortTE="F";uid="4818d9d9-7e06-4de5-9091-5c206c3c5c36"
Super-Scaffold_100060	RepeatMasker	DNA/Ginger-1	78195	78336	521	-	.	ID="RND-6_FAMILY-6948";Tend="1391";Tstart="1257";shortTE="F";uid="bb90d10b-0949-40be-808b-912d434c1b67"
Super-Scaffold_100060	RepeatMasker	Unknown	1486012	1486145	772	-	.	ID="RND-6_FAMILY-818";Tend="1698";Tstart="1572";shortTE="F";uid="4f0d0160-5012-45d0-b3d6-ed90a8dd5f2c"
Super-Scaffold_100060	RepeatMasker	LTR/Gypsy	1226046	1232161	49627	-	.	ID="RND-5_FAMILY-70";Tend="6664";Tstart="655";shortTE="F";uid="33d19625-085c-4d1a-ae34-bd4d249d8e7b"
Super-Scaffold_100060	RepeatMasker	Unknown	98140	98368	1173	-	.	ID="RND-6_FAMILY-6515";Tend="1164";Tstart="936";shortTE="F";uid="92c9d896-ebad-401f-bbbd-b9cabf5cb722"
Super-Scaffold_100060	RepeatMasker	DNA/MULE-NOF	576787	576980	483	-	.	ID="REHAVKUS1_AP";Tend="3874";Tstart="3707";shortTE="F";uid="04142d9e-d9fe-4f62-a62d-50b4d4db4a92"
Super-Scaffold_100060	RepeatMasker	LINE/I-Jockey	1533194	1533531	509	-	.	ID="HALYOMORPHA_HALYS-6_FAMILY-1101";Tend="680";Tstart="447";shortTE="F";uid="e8df8a32-b3d0-4d94-868f-70bc7e5a10a8"
Super-Scaffold_100060	RepeatMasker	LTR/Gypsy	1512329	1512487	724	-	.	ID="RND-1_FAMILY-306";Tend="644";Tstart="499";shortTE="F";uid="7cfc9aef-88eb-49cf-b39d-ad3199d55371"
Super-Scaffold_100060	RepeatMasker	DNA/hAT-Charlie	544698	544860	417	-	.	ID="DNA8-86_AP";Tend="383";Tstart="215";shortTE="F";uid="fd058504-083e-4dd8-98d8-4df337aff151"
Super-Scaffold_100060	RepeatMasker	Unknown	1402348	1402478	504	-	.	ID="RND-5_FAMILY-9929";Tend="1847";Tstart="1709";shortTE="F";uid="ce4dc4d1-d8d6-4a95-8172-cd6058e2c10e"
Super-Scaffold_100060	RepeatMasker	Retroposon?	297464	297588	586	-	.	ID="RND-6_FAMILY-6579";Tend="1008";Tstart="883";shortTE="F";uid="d429492c-1f4c-4aea-9a33-cd5982b74098"
Super-Scaffold_100060	RepeatMasker	Retroposon?	1033325	1033557	1035	-	.	ID="SINE2-1_AP";Tend="341";Tstart="81";shortTE="F";uid="7458a77d-ba4d-44fb-8f7f-a317b566817f"
Super-Scaffold_100060	RepeatMasker	DNA/MULE-NOF	543130	543452	477	-	.	ID="RND-5_FAMILY-364";Tend="2089";Tstart="1769";shortTE="F";uid="8c52a743-2044-454e-9bc6-c4e2b0e7e689"
Super-Scaffold_100060	RepeatMasker	DNA/hAT-hAT19	519249	519368	431	-	.	ID="rnd-6_family-4483";Tend="1453";Tstart="1352";shortTE="F";uid="d67c984a-83ce-4c65-9197-e0ed3b6fe442"
Super-Scaffold_100060	RepeatMasker	DNA/MULE-NOF	932269	932531	1328	-	.	ID="RND-6_FAMILY-1936";Tend="674";Tstart="400";shortTE="F";uid="262705b7-85d9-4cc6-957a-000bfe0f7293"
Super-Scaffold_100060	RepeatMasker	Unknown	1550763	1550919	752	-	.	ID="RND-1_FAMILY-349";Tend="1437";Tstart="1263";shortTE="F";uid="ddfa80c2-173e-443f-85dd-56905c71394b"
Super-Scaffold_100060	RepeatMasker	DNA/hAT-Tip100	407074	407246	847	-	.	ID="DNA8-100_AP";Tend="203";Tstart="2";shortTE="F";uid="1b718c3f-3bf9-4506-9249-9dca41ddb157"
Super-Scaffold_100060	RepeatMasker	Unknown	88827	89296	3993	-	.	ID="RND-6_FAMILY-15738";Tend="1472";Tstart="1003";shortTE="F";uid="8e9f0d15-5d05-4a8c-8048-47f5a50b8937"
Super-Scaffold_100060	RepeatMasker	DNA/hAT-Tip100	816233	816419	465	-	.	ID="RND-6_FAMILY-13862";Tend="1166";Tstart="981";shortTE="F";uid="f0ca43ec-e3a9-4b6a-bc9a-ea7dbce88382"
Super-Scaffold_100060	RepeatMasker	DNA/TcMar-Tigger	891818	891988	400	-	.	ID="DNA2-8_AP";Tend="418";Tstart="244";shortTE="F";uid="9df44580-da19-45de-bc86-214a2410f503"
Super-Scaffold_100060	RepeatMasker	DNA/MULE-MuDR	841035	841738	5475	-	.	ID="RND-5_FAMILY-3677";Tend="1819";Tstart="1110";shortTE="F";uid="cfb39ca5-994d-4107-86d0-b82d89d803e6"
Super-Scaffold_100060	RepeatMasker	LINE/I-Jockey	504892	505555	3861	-	.	ID="RND-5_FAMILY-6261";Tend="5120";Tstart="4502";shortTE="F";uid="a6cd292f-4356-4519-be46-3e0fec8e0591"
Super-Scaffold_100060	RepeatMasker	LINE/I	235642	236118	2381	-	.	ID="RND-5_FAMILY-13614";Tend="1260";Tstart="812";shortTE="F";uid="e92edc14-f789-43bd-9368-56fe2f18337b"
Super-Scaffold_100060	RepeatMasker	RC/Helitron	1129600	1129796	1412	-	.	ID="RND-5_FAMILY-2153";Tend="1704";Tstart="1487";shortTE="F";uid="387b7b82-1b98-484e-84d7-5210b5400ff3"
Super-Scaffold_100060	RepeatMasker	DNA/MULE-MuDR	472455	472788	753	-	.	ID="RND-6_FAMILY-8366";TEgroup="ctg_36%7CRND-6_FAMILY-8366%7C1";Tend="1256";Tstart="468";shortTE="F";uid="2d028ad8-842a-4d2b-b93a-96d5588f4404"
Super-Scaffold_100060	RepeatMasker	Unknown	129166	129609	2769	-	.	ID="RND-5_FAMILY-7161";Tend="1244";Tstart="814";shortTE="F";uid="b0aab6bd-d01a-498a-b88b-f0b62714dbd1"
Super-Scaffold_100060	RepeatMasker	DNA/hAT-hAT19	734468	735134	3500	-	.	ID="rnd-6_family-1863";Tend="459";Tstart="1";shortTE="F";uid="4dc06b80-189e-464a-a528-59fa8409a67a"
Super-Scaffold_100060	RepeatMasker	Retroposon?	854582	854881	970	-	.	ID="SINE2-1_AP";Tend="1431";Tstart="1135";shortTE="F";uid="f6d9fe00-5076-4ee9-bd6c-82ebff2783a8"
Super-Scaffold_100060	RepeatMasker	DNA/Ginger-1	140139	140796	613	-	.	ID="RND-6_FAMILY-6948";Tend="1675";Tstart="1052";shortTE="F";uid="4f0b3a18-0052-4660-ae7b-d7668e26bb47"
Super-Scaffold_100060	RepeatMasker	DNA	741433	742097	728	-	.	ID="RND-6_FAMILY-26358";Tend="2358";Tstart="1690";shortTE="F";uid="7a804fde-ff96-4b4f-85f4-aa55b900340d"
Super-Scaffold_100060	RepeatMasker	DNA/hAT-Tip100	1127909	1128120	532	-	.	ID="RND-6_FAMILY-2757";Tend="1032";Tstart="821";shortTE="F";uid="b8624558-7f8e-4e06-8062-f57a2a7e8793"
Super-Scaffold_100060	RepeatMasker	RC/Helitron	1524762	1524992	443	-	.	ID="HELITRON-2_DBP";Tend="897";Tstart="660";shortTE="F";uid="0fd8080c-54cc-4bfd-9222-ec11cd0cdee0"
Super-Scaffold_100060	RepeatMasker	Retroposon?	628441	628553	620	-	.	ID="RND-6_FAMILY-6579";Tend="1009";Tstart="906";shortTE="F";uid="d5b23e48-0481-4da5-a669-a657db9d4c8f"
Super-Scaffold_100060	RepeatMasker	RC/Helitron	429247	429349	413	-	.	ID="HELITRON-N5_PPO";Tend="238";Tstart="137";shortTE="F";uid="abd03c62-4115-41e7-81ec-c537da840a0e"
Super-Scaffold_100060	RepeatMasker	DNA/hAT	134170	135465	11406	-	.	ID="RND-6_FAMILY-61240";Tend="2075";Tstart="780";shortTE="F";uid="be23aab8-b5b6-4f2c-9766-68113e713a88"
Super-Scaffold_100060	RepeatMasker	LINE/I	236325	236438	485	-	.	ID="RND-5_FAMILY-13614";Tend="899";Tstart="779";shortTE="F";uid="316e7bed-169b-44ed-aa3c-2298cd91f728"
Super-Scaffold_100060	RepeatMasker	Unknown	268864	269094	1263	-	.	ID="RND-1_FAMILY-174";Tend="1305";Tstart="1072";shortTE="F";uid="19dce6e5-e27f-4d46-8700-e48fa2210391"
Super-Scaffold_100060	RepeatMasker	Unknown	118267	118673	890	-	.	ID="RND-1_FAMILY-509";Tend="1149";Tstart="763";shortTE="F";uid="495e42d8-5985-4888-a4ba-dce0b908e7a4"
Super-Scaffold_100060	RepeatMasker	DNA	1184067	1184249	601	-	.	ID="RND-5_FAMILY-2476";Tend="3308";Tstart="3135";shortTE="F";uid="6e4b62a8-fa17-42f8-b3dd-e3013dcf1422"
Super-Scaffold_100060	RepeatMasker	DNA/Kolobok-E	590786	591199	2287	-	.	ID="KOLOBOKE-2_AP";Tend="2087";Tstart="1114";shortTE="F";uid="256bb57c-c360-439f-842b-35cf40b6f817"
Super-Scaffold_100060	RepeatMasker	DNA	115888	116257	1234	-	.	ID="DNA4-2_AP";Tend="769";Tstart="428";shortTE="F";uid="00bffae5-3b06-4eeb-aa5c-2b9d30a111f5"
Super-Scaffold_100060	RepeatMasker	DNA/Ginger-2	40015	40511	3288	-	.	ID="RND-6_FAMILY-2859";Tend="1519";Tstart="1025";shortTE="F";uid="217149c7-a9b3-47e4-84be-6e05695acb4d"
Super-Scaffold_100060	RepeatMasker	DNA/Ginger-1	922652	923395	1528	-	.	ID="RND-6_FAMILY-15982";Tend="2103";Tstart="1302";shortTE="F";uid="f16d05a2-0428-47d1-94df-41c60b8eb41b"
Super-Scaffold_100060	RepeatMasker	DNA	441062	441457	1575	-	.	ID="ttaa26b_ap";Tend="573";Tstart="192";shortTE="F";uid="ca7b317b-8172-4812-b1be-aecb4b5f0166"
Super-Scaffold_100060	RepeatMasker	DNA/MULE-MuDR	942297	944150	9237	-	.	ID="MUDR4X_AP";Tend="2080";Tstart="241";shortTE="F";uid="23dce208-89ae-4984-b68a-db2a94308d70"
Super-Scaffold_100060	RepeatMasker	Unknown	292358	292647	617	-	.	ID="RND-6_FAMILY-2138";TEgroup="ctg_36%7CRND-6_FAMILY-2138%7C2";Tend="1288";Tstart="832";shortTE="F";uid="a4cce16c-48d2-4207-9db6-3e8e603077ef"
Super-Scaffold_100060	RepeatMasker	DNA/hAT	894380	894870	525	-	.	ID="RND-5_FAMILY-678";Tend="1875";Tstart="1332";shortTE="F";uid="d6cd5132-7a3c-4b36-bada-70e351e4ccb3"
Super-Scaffold_100060	RepeatMasker	DNA/hAT-Tip100	488348	488921	1877	-	.	ID="RND-6_FAMILY-5212";Tend="1481";Tstart="926";shortTE="F";uid="30a8898f-f520-4298-aacd-48e6f2d2a842"
Super-Scaffold_100060	RepeatMasker	DNA	1434281	1434642	478	-	.	ID="ttaa3b_ap";Tend="338";Tstart="21";shortTE="F";uid="1f58f98f-9ce5-4000-9df7-8358948eaba8"
Super-Scaffold_100060	RepeatMasker	Unknown	107591	107775	400	-	.	ID="RND-5_FAMILY-1101";Tend="1132";Tstart="950";shortTE="F";uid="4caea6a3-0928-4781-8773-68482da71c05"
Super-Scaffold_100060	RepeatMasker	LINE/CR1	1151550	1152154	999	-	.	ID="RND-1_FAMILY-217";Tend="3782";Tstart="3172";shortTE="F";uid="c28700d0-5ebe-48c9-a9f6-f1489e13c2f6"
Super-Scaffold_100060	RepeatMasker	RC/Helitron	1549526	1550188	4637	-	.	ID="RND-1_FAMILY-177";Tend="1541";Tstart="896";shortTE="F";uid="5c220e60-a4aa-44a6-9376-844bc8e6b1ee"
Super-Scaffold_100060	RepeatMasker	DNA/MULE-MuDR	975796	976026	1048	-	.	ID="RND-5_FAMILY-495";Tend="1304";Tstart="765";shortTE="F";uid="a46a8085-ff9a-4617-8939-21d15b72f304"
Super-Scaffold_100060	RepeatMasker	LTR/Gypsy	824810	825078	445	-	.	ID="RND-6_FAMILY-7501";Tend="809";Tstart="540";shortTE="F";uid="8c967d7d-89d4-447e-b3cd-d2245b3c6105"
Super-Scaffold_100060	RepeatMasker	LINE/I	236917	237030	466	-	.	ID="RND-5_FAMILY-13614";Tend="899";Tstart="779";shortTE="F";uid="1f76a466-06dc-437e-ac02-19643a0ec039"
Super-Scaffold_100060	RepeatMasker	DNA	869102	869485	1739	-	.	ID="DNA4-2_AP";Tend="769";Tstart="364";shortTE="F";uid="d31e29ca-697a-40c9-b49f-f9c114e0c2ea"
Super-Scaffold_100060	RepeatMasker	Unknown	266867	267202	762	-	.	ID="RND-6_FAMILY-14737";Tend="1335";Tstart="1017";shortTE="F";uid="6be9458c-ae0a-4c9d-b23f-14f507f0aae5"
Super-Scaffold_100060	RepeatMasker	RC/Helitron	1369876	1370943	3888	-	.	ID="RND-6_FAMILY-4802";Tend="4486";Tstart="3389";shortTE="F";uid="6efd4b96-46f5-4bc4-a634-5d5c7210e118"
Super-Scaffold_100060	RepeatMasker	DNA/hAT-hAT19	393118	393602	3057	-	.	ID="RND-6_FAMILY-168";Tend="1479";Tstart="929";shortTE="F";uid="dd27614b-60d6-4e99-9b37-24c0df919ebd"
Super-Scaffold_100060	RepeatMasker	DNA	837813	838094	401	-	.	ID="RND-6_FAMILY-4502";Tend="1874";Tstart="1662";shortTE="F";uid="a14ec7c8-3b0d-4615-a889-a995c9b73454"
Super-Scaffold_100060	RepeatMasker	DNA/hAT-hAT19	596203	597395	6222	-	.	ID="RND-6_FAMILY-7458";Tend="1815";Tstart="666";shortTE="F";uid="e0ecd24e-44f0-44de-ae3f-35a6f110f6b2"
Super-Scaffold_100060	RepeatMasker	DNA	1033549	1033954	1105	-	.	ID="RND-1_FAMILY-452";Tend="2475";Tstart="2087";shortTE="F";uid="a15fe32c-81a3-438b-92b0-93f3811873c1"
Super-Scaffold_100060	RepeatMasker	Unknown	1001299	1001434	556	-	.	ID="RND-6_FAMILY-46";Tend="1307";Tstart="1173";shortTE="F";uid="e76179f7-2a09-46c8-af78-d21fc935d752"
Super-Scaffold_100060	RepeatMasker	DNA/hAT-hAT19	207939	208070	835	-	.	ID="DNA8-64_AP";Tend="376";Tstart="251";shortTE="F";uid="ad10d916-b865-47f8-95d6-26baf1f81c8c"
Super-Scaffold_100060	RepeatMasker	DNA	584517	584869	1737	-	.	ID="TTAA4B_AP";Tend="430";Tstart="78";shortTE="F";uid="fea31ce9-750a-4be2-9a1b-e8aa8f24a99f"
Super-Scaffold_100060	RepeatMasker	DNA/Ginger-1	304320	304477	451	-	.	ID="RND-6_FAMILY-1352";Tend="2140";Tstart="1993";shortTE="F";uid="74e79f90-5ca7-412b-a4c4-d926ce935ebd"
Super-Scaffold_100060	RepeatMasker	DNA/MULE-MuDR	485449	486073	2380	-	.	ID="RND-6_FAMILY-689";Tend="1674";Tstart="910";shortTE="F";uid="a6eb81a3-4afe-4fe5-8f11-5636acd2a57b"
Super-Scaffold_100060	RepeatMasker	DNA	87339	87738	1254	-	.	ID="RND-5_FAMILY-3007";Tend="1411";Tstart="967";shortTE="F";uid="0ae5d8a4-98ec-4f60-a165-da08b0192b8b"
Super-Scaffold_100060	RepeatMasker	DNA/MULE-MuDR	1381188	1381710	639	-	.	ID="RND-1_FAMILY-526";Tend="2045";Tstart="1522";shortTE="F";uid="002d8be8-afa6-4156-9922-daffbed170c0"
Super-Scaffold_100060	RepeatMasker	Unknown	368221	368476	813	-	.	ID="RND-6_FAMILY-14737";Tend="1432";Tstart="1187";shortTE="F";uid="5459dc67-a1ec-4fbc-b28d-0f2aad6d32b1"
Super-Scaffold_100060	RepeatMasker	DNA	251745	251866	460	-	.	ID="TTAA20_AP";Tend="658";Tstart="536";shortTE="F";uid="458db320-d4f8-4545-935a-f080bcd08ca8"
Super-Scaffold_100060	RepeatMasker	DNA	138142	138486	696	-	.	ID="DNAX-2_AP";Tend="463";Tstart="128";shortTE="F";uid="9782f822-ce26-4bf6-8956-8418f9b42e8f"
Super-Scaffold_100060	RepeatMasker	DNA/Ginger-1	589715	589841	479	-	.	ID="RND-6_FAMILY-1352";Tend="2191";Tstart="2059";shortTE="F";uid="0403a454-3b68-4585-b79c-2312f798bafc"
Super-Scaffold_100060	RepeatMasker	DNA/hAT-Tip100	1172869	1174595	811	-	.	ID="RND-6_FAMILY-16336";Tend="3206";Tstart="1404";shortTE="F";uid="3128597b-666f-437e-b57b-c3f3d02fa633"
Super-Scaffold_100060	RepeatMasker	DNA/TcMar-Tc1	678673	679076	2053	-	.	ID="rnd-1_family-44";Tend="1138";Tstart="646";shortTE="F";uid="90350eef-84b5-40d3-a0dc-4c8c8c9055c6"
Super-Scaffold_100060	RepeatMasker	DNA	832741	832982	1397	-	.	ID="RND-6_FAMILY-19899";Tend="1500";Tstart="1260";shortTE="F";uid="9787cea7-fb3a-4128-8ec4-cfec4a3ba502"
Super-Scaffold_100060	RepeatMasker	Unknown	544832	545539	2215	-	.	ID="RND-5_FAMILY-4234";Tend="1364";Tstart="679";shortTE="F";uid="d6640402-0235-4e59-b62b-90a68fa69a73"
Super-Scaffold_100060	RepeatMasker	DNA/hAT-Charlie	984580	986343	7016	-	.	ID="RND-6_FAMILY-18024";Tend="1779";Tstart="32";shortTE="F";uid="e224e749-912f-4726-859e-8d99e3707eeb"
Super-Scaffold_100060	RepeatMasker	Unknown	769242	769834	2176	-	.	ID="RND-6_FAMILY-683";Tend="1286";Tstart="744";shortTE="F";uid="9a66e483-3f44-4b52-98c5-19d40c461485"
Super-Scaffold_100060	RepeatMasker	DNA	917590	917795	421	-	.	ID="DNA8-57B_AP";Tend="213";Tstart="3";shortTE="F";uid="f1eec47b-dbd6-4ac0-add6-eb0dee98e9e0"
Super-Scaffold_100060	RepeatMasker	Unknown	120053	120322	1520	-	.	ID="RND-5_FAMILY-1598";Tend="1798";Tstart="1544";shortTE="F";uid="c46a8e44-4663-45fb-8b34-c73f30d9a8f0"
Super-Scaffold_100060	RepeatMasker	Unknown	757063	758635	9433	-	.	ID="RND-6_FAMILY-1129";Tend="1965";Tstart="535";shortTE="F";uid="bb4e5186-61b8-4636-a40d-2dbd2227b498"
Super-Scaffold_100060	RepeatMasker	DNA/Ginger-1	560999	561173	567	-	.	ID="RND-6_FAMILY-1352";Tend="929";Tstart="745";shortTE="F";uid="2ef9ca9b-35d0-429b-bf5a-56b4320c49c1"
Super-Scaffold_100060	RepeatMasker	Retroposon?	226056	226645	1412	-	.	ID="SINE2-1_AP";Tend="1463";Tstart="909";shortTE="F";uid="b53877ab-1977-4170-8355-95ffd87fa1d8"
Super-Scaffold_100060	RepeatMasker	DNA/TcMar-m44	270010	270404	863	-	.	ID="RND-6_FAMILY-8311";Tend="3599";Tstart="3221";shortTE="F";uid="2da521dc-9efe-41a4-840d-3de1b81d5077"
Super-Scaffold_100060	RepeatMasker	DNA/hAT-Tip100	987732	988549	500	-	.	ID="RND-6_FAMILY-1392";Tend="1267";Tstart="442";shortTE="F";uid="c4b77d88-a78d-4bc0-a964-23165badb5ae"
Super-Scaffold_100060	RepeatMasker	DNA/hAT-Charlie	181092	181208	437	-	.	ID="RND-6_FAMILY-379";Tend="1606";Tstart="1474";shortTE="F";uid="e80efedb-2798-4132-91d2-95aa106e83eb"
Super-Scaffold_100060	RepeatMasker	DNA	302088	302789	1251	-	.	ID="DNA4-2_AP";TEgroup="ctg_36%7CDNA4-2_AP%7C1";Tend="685";Tstart="32";shortTE="F";uid="2a63aca7-0deb-42c7-8052-9c48fe25a532"
Super-Scaffold_100060	RepeatMasker	DNA	339446	339800	898	-	.	ID="RND-6_FAMILY-6620";Tend="1185";Tstart="884";shortTE="F";uid="7654cda1-b9b5-4206-a1a7-7042864e2609"
Super-Scaffold_100060	RepeatMasker	Unknown	1517025	1517135	860	-	.	ID="RND-6_FAMILY-11489";Tend="1669";Tstart="1559";shortTE="F";uid="1fbcac51-afaf-46fd-b618-7f508bfe6dc5"
Super-Scaffold_100060	RepeatMasker	DNA/PIF-Harbinger	590145	590785	2606	-	.	ID="RND-6_FAMILY-5669";Tend="3161";Tstart="2547";shortTE="F";uid="9652d699-7e30-44dd-bc58-d9738db25aaa"
Super-Scaffold_100060	RepeatMasker	RC/Helitron	1520391	1523004	9421	-	.	ID="HELITRON-3_HMM";Tend="3929";Tstart="579";shortTE="F";uid="50f7b268-3673-4517-85a9-a891bbfee3e2"
Super-Scaffold_100060	RepeatMasker	DNA/hAT-hAT19	204455	204610	464	-	.	ID="DNA8-90_AP";Tend="163";Tstart="1";shortTE="F";uid="e4f85fe9-a202-43f6-8a5a-598f31888b91"
Super-Scaffold_100060	RepeatMasker	DNA	587450	587632	718	-	.	ID="DNA-TTAA-1_AP";Tend="390";Tstart="227";shortTE="F";uid="304ca3d8-fec6-49c0-8bbe-937259f9d3e9"
Super-Scaffold_100060	RepeatMasker	DNA	58918	59075	1019	-	.	ID="TTAA24_AP";Tend="159";Tstart="1";shortTE="F";uid="c491dfb7-e67b-48d8-ba13-b5c5933c19ea"
Super-Scaffold_100060	RepeatMasker	Unknown	159910	160513	3263	-	.	ID="RND-1_FAMILY-236";Tend="1778";Tstart="1189";shortTE="F";uid="e1e7861e-ee18-4323-b679-3b8341c20ae6"
Super-Scaffold_100060	RepeatMasker	RC/Helitron	994726	995582	5417	-	.	ID="RND-6_FAMILY-6173";TEgroup="ctg_36%7CRND-6_FAMILY-6173%7C1";Tend="1570";Tstart="592";shortTE="F";uid="1cbe0aa1-c51e-49b5-a060-eb6c13217141"
Super-Scaffold_100060	RepeatMasker	DNA/Kolobok-E	566756	567044	414	-	.	ID="RND-6_FAMILY-1812";Tend="4297";Tstart="4016";shortTE="F";uid="7d3785d2-3cf0-4b89-9dca-60822ae1e8e8"
Super-Scaffold_100060	RepeatMasker	DNA	523554	524126	1233	-	.	ID="DNA4-3_AP";Tend="635";Tstart="20";shortTE="F";uid="f3996401-d869-4eb6-ad31-88263300ee92"
Super-Scaffold_100060	RepeatMasker	DNA/MULE-MuDR	256174	256988	1120	-	.	ID="RND-6_FAMILY-2661";Tend="1204";Tstart="387";shortTE="F";uid="d9f08415-cf97-4a55-938e-83b1d31fb374"
Super-Scaffold_100060	RepeatMasker	LTR/Pao	285765	286975	953	-	.	ID="BEL2-I_AP";Tend="2042";Tstart="832";shortTE="F";uid="954e90b0-bc8f-4676-ae0c-317431c4a7e2"
Super-Scaffold_100060	RepeatMasker	Unknown	1376035	1376217	705	-	.	ID="RND-5_FAMILY-9929";Tend="2503";Tstart="2352";shortTE="F";uid="09a33ee4-1cc6-4c30-b01d-ced332ee0595"
Super-Scaffold_100060	RepeatMasker	DNA/TcMar-Tc1	195756	195897	666	-	.	ID="RND-1_FAMILY-103";Tend="1060";Tstart="916";shortTE="F";uid="acfed7dc-f785-4436-a94a-ea4aded67b83"
Super-Scaffold_100060	RepeatMasker	DNA/hAT?	1030810	1032581	552	-	.	ID="RND-6_FAMILY-3477";TEgroup="ctg_36%7CRND-6_FAMILY-3477%7C1";Tend="3140";Tstart="343";shortTE="F";uid="1b2976a6-9a29-43d4-b86f-c5a7a6d2679c"
Super-Scaffold_100060	RepeatMasker	DNA/hAT-Tip100	934467	935227	4484	-	.	ID="RND-6_FAMILY-7639";Tend="1723";Tstart="1028";shortTE="F";uid="e05d727f-e90b-4f2b-9e66-60798f36410b"
Super-Scaffold_100060	RepeatMasker	RC/Helitron	1336321	1336562	1176	-	.	ID="RND-5_FAMILY-6677";Tend="1256";Tstart="982";shortTE="F";uid="5c6479f9-d8ff-4b1c-ae0a-618db69da401"
Super-Scaffold_100060	RepeatMasker	DNA/hAT-Tip100	908813	910716	2194	-	.	ID="rnd-1_family-308";Tend="4683";Tstart="2009";shortTE="F";uid="7e407ac2-b856-45b9-8a84-afce51f773ef"
Super-Scaffold_100060	RepeatMasker	RC/Helitron	1524252	1524502	1673	-	.	ID="RND-1_FAMILY-177";Tend="1398";Tstart="1154";shortTE="F";uid="0a284625-83a3-460a-b4f1-9a8914610aae"
Super-Scaffold_100060	RepeatMasker	RC/Helitron	1354482	1354751	541	-	.	ID="RND-1_FAMILY-355";Tend="1217";Tstart="867";shortTE="F";uid="a81c442c-f3a0-4f68-bfa7-889b93e71c24"
Super-Scaffold_100060	RepeatMasker	RC/Helitron	1525537	1525666	549	-	.	ID="HELITRON-3_RPR";Tend="134";Tstart="6";shortTE="F";uid="49670440-47ac-4741-a6fc-f91ef52789f5"
Super-Scaffold_100060	RepeatMasker	DNA/hAT-Tip100	967998	968195	690	-	.	ID="DNA8-89_AP";Tend="375";Tstart="130";shortTE="F";uid="76bfa5f8-b2fc-4634-8625-28a1c1b180f3"
Super-Scaffold_100060	RepeatMasker	Unknown	685437	685838	3212	-	.	ID="RND-1_FAMILY-236";Tend="1778";Tstart="1382";shortTE="F";uid="c15bdf06-d72f-43b1-a1e3-8eb52fa46c6a"
Super-Scaffold_100060	RepeatMasker	DNA/MULE-MuDR	68739	69508	707	-	.	ID="MUDR-2X_AP";TEgroup="ctg_36%7CMUDR-2X_AP%7C1";Tend="2999";Tstart="41";shortTE="T";uid="4e9a456c-173e-4ae1-ab96-ff4bc4d2f926"
Super-Scaffold_100060	RepeatMasker	Unknown	1377079	1377706	3428	-	.	ID="RND-6_FAMILY-28914";Tend="1842";Tstart="1245";shortTE="F";uid="4d6c08aa-e32c-4ab8-a2d6-27121bb30658"
Super-Scaffold_100060	RepeatMasker	DNA	545537	545675	488	-	.	ID="RND-5_FAMILY-3007";Tend="1382";Tstart="1236";shortTE="F";uid="ef36550e-4fe2-4892-88a1-367d441877a7"
Super-Scaffold_100060	RepeatMasker	LTR/Gypsy	1207039	1207338	980	-	.	ID="RND-6_FAMILY-9949";Tend="3614";Tstart="3324";shortTE="F";uid="b4f413db-d1a1-4378-8c35-0953ac04552a"
Super-Scaffold_100060	RepeatMasker	LTR/Gypsy	836944	837051	473	-	.	ID="RND-5_FAMILY-234";Tend="811";Tstart="698";shortTE="F";uid="d9fe395a-ddc2-4f0f-aff6-014e84f37a55"
Super-Scaffold_100060	RepeatMasker	DNA	176212	176568	1045	-	.	ID="DNA8-27_AP";Tend="489";Tstart="1";shortTE="F";uid="897db881-bb1c-4e34-8a1b-d70715c57e3e"
Super-Scaffold_100060	RepeatMasker	LINE/I-Jockey	1530343	1531541	794	-	.	ID="JOCKEY-3_RPR";Tend="4194";Tstart="2988";shortTE="F";uid="479c3a5e-8d3e-413e-aff5-d65a8a9925ff"
Super-Scaffold_100060	RepeatMasker	DNA	267220	267481	943	-	.	ID="RND-6_FAMILY-2283";Tend="1047";Tstart="816";shortTE="F";uid="8f67d192-9aed-4491-91cf-693721682e6c"
Super-Scaffold_100060	RepeatMasker	DNA	1178554	1178883	1870	-	.	ID="RND-6_FAMILY-5722";Tend="535";Tstart="205";shortTE="F";uid="ce325999-0158-453b-a362-925d2cabf636"
Super-Scaffold_100060	RepeatMasker	DNA/Kolobok-E	950257	950372	718	-	.	ID="RND-6_FAMILY-1804";Tend="1109";Tstart="993";shortTE="F";uid="d5c05af6-6f76-4877-b5af-91d079f99f25"
Super-Scaffold_100060	RepeatMasker	DNA/hAT-Charlie	391764	392267	3504	-	.	ID="RND-6_FAMILY-24056";Tend="1938";Tstart="1445";shortTE="F";uid="f0a3ffff-288d-45fd-aad4-8e4d4f7ec946"
Super-Scaffold_100060	RepeatMasker	DNA/hAT-Ac	171765	171870	490	-	.	ID="DNA8-11B_AP";Tend="120";Tstart="1";shortTE="F";uid="f8014af8-d6eb-49df-b490-3472cf6121e3"
Super-Scaffold_100060	RepeatMasker	DNA	673620	674068	1580	-	.	ID="RND-6_FAMILY-2704";Tend="1337";Tstart="882";shortTE="F";uid="a251d7f8-1d50-4575-a81d-03907833d39a"
Super-Scaffold_100060	RepeatMasker	Retroposon?	1447341	1447555	702	-	.	ID="SINE2-1_AP";Tend="1463";Tstart="1246";shortTE="F";uid="a84a9369-df6d-42ce-8007-3bd6484030b1"
Super-Scaffold_100060	RepeatMasker	DNA/TcMar-m44	1178935	1179040	463	-	.	ID="RND-5_FAMILY-1998";Tend="1770";Tstart="1657";shortTE="F";uid="ddc39a28-6bfb-4a05-bec0-44abf3e03fa3"
Super-Scaffold_100060	RepeatMasker	DNA	506817	507028	537	-	.	ID="dna4-2_ap";TEgroup="ctg_36%7Cdna4-2_ap%7C1";Tend="769";Tstart="1";shortTE="F";uid="ba929c01-b0d1-4bbd-af85-0e8cd9fef553"
Super-Scaffold_100060	RepeatMasker	DNA/Ginger-1	1536972	1537347	1559	-	.	ID="RND-6_FAMILY-6948";Tend="1522";Tstart="1140";shortTE="F";uid="e0a06e0a-714f-46f7-bd04-b36ae9ccb944"
Super-Scaffold_100060	RepeatMasker	DNA/hAT-hAT19	86410	86640	466	-	.	ID="HAT-N4_AP";Tend="240";Tstart="3";shortTE="F";uid="658d9434-d89f-4e95-bbe2-29d3c5f671e2"
Super-Scaffold_100060	RepeatMasker	Unknown	443759	444162	2643	-	.	ID="RND-5_FAMILY-1367";Tend="1355";Tstart="970";shortTE="F";uid="37c84423-9e2f-4604-83de-793206689800"
Super-Scaffold_100060	RepeatMasker	DNA	1203958	1204093	651	-	.	ID="DNA8-31_AP";Tend="591";Tstart="456";shortTE="F";uid="3cfc2cc9-0c09-4818-a833-85352e08264b"
Super-Scaffold_100060	RepeatMasker	Retroposon?	158071	158216	683	-	.	ID="RND-6_FAMILY-6579";Tend="948";Tstart="794";shortTE="F";uid="ddc4b331-8a31-41ea-8a79-d27f086c0c47"
Super-Scaffold_100060	RepeatMasker	Unknown	954200	954472	725	-	.	ID="RND-1_FAMILY-17";Tend="1192";Tstart="965";shortTE="F";uid="26f04985-5d23-47f5-843b-bcb591f77c95"
Super-Scaffold_100060	RepeatMasker	LTR/Gypsy	1557555	1557961	47411	-	.	ID="RND-1_FAMILY-496";Tend="5923";Tstart="1";shortTE="F";uid="c9f6b932-d1f9-4bee-b1e3-06c052bd29a0"
Super-Scaffold_100060	RepeatMasker	DNA/hAT-Charlie	941631	941742	464	-	.	ID="RND-6_FAMILY-379";Tend="843";Tstart="734";shortTE="F";uid="1a8a4542-7c3b-4d94-ace4-5e9e8f6e2b23"
Super-Scaffold_100060	RepeatMasker	LINE/R1	141723	141907	692	-	.	ID="RND-6_FAMILY-5209";Tend="1390";Tstart="1193";shortTE="F";uid="808a839b-c704-4e8a-a56c-856eb46f6383"
Super-Scaffold_100060	RepeatMasker	RC/Helitron	1524473	1524749	565	-	.	ID="HELITRON2_AG";Tend="2571";Tstart="2295";shortTE="F";uid="22611b42-5261-461f-b491-4cab47e7d417"
Super-Scaffold_100060	RepeatMasker	DNA/hAT-Charlie	452565	453017	3703	-	.	ID="RND-1_FAMILY-338";Tend="1392";Tstart="951";shortTE="F";uid="a1f66b62-de2a-4517-bf33-4f36134e4ea7"
Super-Scaffold_100060	RepeatMasker	Unknown	972726	972898	1195	-	.	ID="RND-5_FAMILY-427";Tend="1142";Tstart="971";shortTE="F";uid="da4aa3d1-93a4-49c5-9121-d933de544e21"
Super-Scaffold_100060	RepeatMasker	Unknown	825166	825344	822	-	.	ID="RND-5_FAMILY-1510";Tend="1208";Tstart="1026";shortTE="F";uid="1de92e68-546e-4631-a064-cf9aa029dac2"
Super-Scaffold_100060	RepeatMasker	DNA/MULE-MuDR	250893	251121	962	-	.	ID="RND-6_FAMILY-6163";Tend="1486";Tstart="1275";shortTE="F";uid="bc607f52-6aab-44c9-9122-0baef2605b1e"
Super-Scaffold_100060	RepeatMasker	DNA/Ginger-1	31399	31768	761	-	.	ID="RND-6_FAMILY-2263";Tend="1539";Tstart="1128";shortTE="F";uid="b23a78be-1269-4ded-9ea6-77958a34619d"
Super-Scaffold_100060	RepeatMasker	Unknown	70092	70634	4616	-	.	ID="RND-6_FAMILY-10007";Tend="1419";Tstart="877";shortTE="F";uid="b03a03f7-3244-4954-9ad4-d9a1a7d36509"
Super-Scaffold_100060	RepeatMasker	DNA/hAT-Tip100	585368	585937	2517	-	.	ID="RND-6_FAMILY-5212";Tend="1499";Tstart="915";shortTE="F";uid="0da32e14-79bf-4ddd-af4d-2567c66cc604"
Super-Scaffold_100060	RepeatMasker	Unknown	1328992	1329275	1284	-	.	ID="RND-6_FAMILY-27810";Tend="1189";Tstart="862";shortTE="F";uid="dcb77dbf-5e72-4181-96c1-ff9a32f8b919"
Super-Scaffold_100060	RepeatMasker	DNA	869456	869567	738	-	.	ID="dna4-2_ap";Tend="115";Tstart="1";shortTE="F";uid="0d3f0ac2-b0ea-484d-88ce-997f1753a14c"
Super-Scaffold_100060	RepeatMasker	DNA	378500	379177	2044	-	.	ID="DNA4-1_AP";Tend="823";Tstart="102";shortTE="F";uid="cd65de07-77be-4fd6-bd91-10c1a94d5cf2"
Super-Scaffold_100060	RepeatMasker	DNA/Ginger-1	1515256	1515550	1913	-	.	ID="RND-6_FAMILY-1352";Tend="1015";Tstart="726";shortTE="F";uid="cde68d08-aa49-40a3-b158-ed10536aa799"
Super-Scaffold_100060	RepeatMasker	Unknown	223173	223688	1495	-	.	ID="RND-6_FAMILY-9274";Tend="1044";Tstart="548";shortTE="F";uid="09dfd1ca-e4b6-4fbe-8906-c235f8dbf222"
Super-Scaffold_100060	RepeatMasker	DNA/hAT	1440193	1442994	14091	-	.	ID="RND-6_FAMILY-3321";Tend="2486";Tstart="6";shortTE="F";uid="90790b6c-48ef-40ff-b8dc-3047ead2edee"
Super-Scaffold_100060	RepeatMasker	Retroposon?	355397	355584	485	-	.	ID="RND-6_FAMILY-1717";Tend="1952";Tstart="1775";shortTE="F";uid="398c12f7-0be9-4a2a-af37-d5090e62fd82"
Super-Scaffold_100060	RepeatMasker	DNA/hAT-hAT19	785968	786252	1503	-	.	ID="RND-6_FAMILY-168";Tend="1497";Tstart="1190";shortTE="F";uid="37670a8e-aa20-44b5-b740-82aa856da582"
Super-Scaffold_100060	RepeatMasker	DNA	740436	740829	2134	-	.	ID="TTAA2D_AP";Tend="431";Tstart="18";shortTE="F";uid="a1f58390-3f96-4248-b057-62501432418e"
Super-Scaffold_100060	RepeatMasker	DNA/Kolobok-T2	674107	674691	1091	-	.	ID="RND-6_FAMILY-12645";Tend="1598";Tstart="980";shortTE="F";uid="1e89b7ce-8ac4-4194-8695-74f1f1787bcd"
Super-Scaffold_100060	RepeatMasker	DNA/Sola-1	486441	487262	5556	-	.	ID="RND-6_FAMILY-8209";Tend="1537";Tstart="642";shortTE="F";uid="cc491085-4479-40a4-b61a-e595a816b2c8"
Super-Scaffold_100060	RepeatMasker	Retroposon?	71181	71800	1408	-	.	ID="RND-5_FAMILY-5229";Tend="759";Tstart="128";shortTE="F";uid="cb9bc573-a166-4648-9387-151d6e88e661"
Super-Scaffold_100060	RepeatMasker	DNA	558513	558930	1305	-	.	ID="TTAA2C_AP";Tend="413";Tstart="1";shortTE="F";uid="2e4f62f8-8440-40e9-8c5a-75d31a72104e"
Super-Scaffold_100060	RepeatMasker	DNA/hAT-Tip100	1352653	1353147	1560	-	.	ID="RND-6_FAMILY-9033";TEgroup="ctg_36%7CRND-6_FAMILY-9033%7C1";Tend="2496";Tstart="1804";shortTE="F";uid="700c19d1-2c56-4349-83e6-ba2f6cf2b2b4"
Super-Scaffold_100060	RepeatMasker	DNA/hAT-Ac	687798	687914	788	-	.	ID="RND-6_FAMILY-9633";Tend="1687";Tstart="1575";shortTE="F";uid="8c0155eb-c8e5-419d-8668-40d9544b793d"
Super-Scaffold_100060	RepeatMasker	DNA/Sola-1	1112793	1113839	531	-	.	ID="SOLA1-8_AP";Tend="2923";Tstart="1851";shortTE="F";uid="46acc83b-3e2e-4a2f-90af-7cb8bed9e49b"
Super-Scaffold_100060	RepeatMasker	DNA/hAT-Charlie	186829	187205	2228	-	.	ID="RND-4_FAMILY-2260";Tend="1266";Tstart="883";shortTE="F";uid="a8b6d641-ec20-4d4c-9847-8ac398fbc1a7"
Super-Scaffold_100060	RepeatMasker	Unknown	146913	147048	482	-	.	ID="RND-6_FAMILY-4157";Tend="130";Tstart="1";shortTE="F";uid="1f679cbd-3807-456c-88c2-a60300747a6a"
Super-Scaffold_100060	RepeatMasker	DNA/Ginger-1	1431299	1431685	937	-	.	ID="RND-6_FAMILY-1352";Tend="2179";Tstart="1771";shortTE="F";uid="bb980168-7fdb-4882-a461-42d90d4c8af5"
Super-Scaffold_100060	RepeatMasker	DNA/hAT-Charlie	298949	299499	2099	-	.	ID="RND-5_FAMILY-2917";Tend="1463";Tstart="972";shortTE="F";uid="2f466772-d00c-4eb1-93a7-99613a2e6750"
Super-Scaffold_100060	RepeatMasker	DNA	148920	149367	2082	-	.	ID="RND-5_FAMILY-3352";Tend="1551";Tstart="1143";shortTE="F";uid="aa504163-1001-4e6e-8441-f84bb73511c7"
Super-Scaffold_100060	RepeatMasker	DNA/Ginger-1	950046	950252	1215	-	.	ID="RND-6_FAMILY-1352";Tend="2137";Tstart="1922";shortTE="F";uid="475294d6-05ed-4beb-aab4-22563260821a"
Super-Scaffold_100060	RepeatMasker	LTR/ERV1	1408993	1409154	700	-	.	ID="RND-5_FAMILY-3428";Tend="1068";Tstart="914";shortTE="F";uid="b8937bc9-57d0-4a39-8812-cd8f35022b3b"
Super-Scaffold_100060	RepeatMasker	DNA/TcMar-Tigger	852863	853568	5502	-	.	ID="RND-5_FAMILY-5722";Tend="1673";Tstart="974";shortTE="F";uid="3bfe15e3-4b1a-4bb4-b92d-c61d5b310efa"
Super-Scaffold_100060	RepeatMasker	DNA/hAT-hAT19	292983	293163	541	-	.	ID="HAT-N18_AP";Tend="810";Tstart="629";shortTE="F";uid="5c55f9b4-f528-4122-9d78-7684c563e46c"
Super-Scaffold_100060	RepeatMasker	Unknown	29187	29339	713	-	.	ID="RND-5_FAMILY-1816";Tend="739";Tstart="603";shortTE="F";uid="ba6b36b5-963a-4ff1-8f13-c58db6862311"
Super-Scaffold_100060	RepeatMasker	Retroposon?	75606	75741	651	-	.	ID="SINE2-2_AP";Tend="556";Tstart="23";shortTE="F";uid="a71119fb-b4a4-4ff0-af07-393881adc698"
Super-Scaffold_100060	RepeatMasker	DNA/IS3EU	155608	156060	435	-	.	ID="RND-6_FAMILY-8275";Tend="2856";Tstart="2402";shortTE="F";uid="d4051777-bc8f-45a0-ab61-c792ba4a3848"
Super-Scaffold_100060	RepeatMasker	LTR/Gypsy	1506694	1507825	6490	-	.	ID="RND-6_FAMILY-4707";Tend="2551";Tstart="1341";shortTE="F";uid="9de6495a-7f7e-490a-bde8-f9db295f654a"
Super-Scaffold_100060	RepeatMasker	DNA/hAT-Tip100	344765	344998	1337	-	.	ID="RND-5_FAMILY-1792";Tend="1198";Tstart="962";shortTE="F";uid="9b86763d-5d1a-4aab-ad23-9a4ffea7ddab"
Super-Scaffold_100060	RepeatMasker	DNA	610689	610949	463	-	.	ID="rnd-6_family-5217";Tend="1589";Tstart="1476";shortTE="F";uid="bf8406a2-ca39-4a67-a24d-e9313cdde957"
Super-Scaffold_100060	RepeatMasker	DNA/Kolobok-E	1158246	1158407	853	-	.	ID="RND-6_FAMILY-1804";Tend="1128";Tstart="963";shortTE="F";uid="2712de5b-fe8d-4353-a36e-fee61ed33a66"
Super-Scaffold_100060	RepeatMasker	Unknown	1148989	1149126	625	-	.	ID="RND-6_FAMILY-46";Tend="1309";Tstart="1173";shortTE="F";uid="f1192192-8af2-4982-b811-71255dcecfd3"
Super-Scaffold_100060	RepeatMasker	Unknown	40638	40939	867	-	.	ID="RND-4_FAMILY-1804";Tend="919";Tstart="606";shortTE="F";uid="705e44f0-622c-41ad-823a-325d868fade2"
Super-Scaffold_100060	RepeatMasker	DNA	1180300	1181262	861	-	.	ID="RND-6_FAMILY-19899";TEgroup="ctg_36%7CRND-6_FAMILY-19899%7C1";Tend="1720";Tstart="230";shortTE="F";uid="ca304358-9eb0-43a6-b554-52f537cf6176"
Super-Scaffold_100060	RepeatMasker	RC/Helitron	1349899	1352133	9491	-	.	ID="RND-6_FAMILY-3128";Tend="3886";Tstart="1667";shortTE="F";uid="164fb22c-18d5-4e1d-91f2-f95d389fb246"
Super-Scaffold_100060	RepeatMasker	DNA/Ginger-1	77858	78163	451	-	.	ID="RND-6_FAMILY-15982";Tend="2203";Tstart="1893";shortTE="F";uid="7e903d9f-2dd3-423e-8e6a-0895cd184ffe"
Super-Scaffold_100060	RepeatMasker	LINE/I	236622	236735	485	-	.	ID="RND-5_FAMILY-13614";Tend="899";Tstart="779";shortTE="F";uid="c13b9625-3523-477d-a2f3-e44e14eab615"
Super-Scaffold_100060	RepeatMasker	LTR/Pao	162434	162886	1917	-	.	ID="RND-6_FAMILY-4002";Tend="1397";Tstart="940";shortTE="F";uid="1940ce0e-8406-4637-b25d-87bc250c973d"
Super-Scaffold_100060	RepeatMasker	DNA/Kolobok-E	1235172	1235607	2323	-	.	ID="RND-6_FAMILY-13579";Tend="1139";Tstart="629";shortTE="F";uid="bad3242c-a51c-405a-920f-713225ecbbc8"
Super-Scaffold_100060	RepeatMasker	Unknown	1487436	1488130	1081	-	.	ID="RND-6_FAMILY-25016";TEgroup="ctg_36%7CRND-6_FAMILY-25016%7C2";Tend="1663";Tstart="790";shortTE="F";uid="616454b7-3f19-4cfe-a21e-839344df0d4d"
Super-Scaffold_100060	RepeatMasker	DNA/hAT	1186035	1186174	1011	-	.	ID="RND-6_FAMILY-5713";Tend="1687";Tstart="1549";shortTE="F";uid="08d0c40c-39d2-493d-bc45-cc0069462b35"
Super-Scaffold_100060	RepeatMasker	Retroposon?	659529	659843	698	-	.	ID="RND-5_FAMILY-2063";Tend="2830";Tstart="2488";shortTE="F";uid="90501b59-ea20-4e03-a900-6d99d84c3341"
Super-Scaffold_100060	RepeatMasker	DNA/hAT	193815	194142	470	-	.	ID="RND-5_FAMILY-678";Tend="770";Tstart="481";shortTE="F";uid="62daf196-2c33-4ed2-9b92-9f2b06cec00d"
Super-Scaffold_100060	RepeatMasker	DNA/Ginger-1	1514146	1515101	3039	-	.	ID="RND-6_FAMILY-6948";Tend="2090";Tstart="1101";shortTE="F";uid="8f18b6b8-79f4-4d86-a9eb-00b0bb17094f"
Super-Scaffold_100060	RepeatMasker	Unknown	600211	600794	1219	-	.	ID="RND-6_FAMILY-19900";TEgroup="ctg_36%7CRND-6_FAMILY-19900%7C1";Tend="2758";Tstart="2286";shortTE="F";uid="d76eb491-2b1b-4991-976a-a7782681cecc"
Super-Scaffold_100060	RepeatMasker	DNA/PIF-Harbinger	690906	691397	624	-	.	ID="RND-6_FAMILY-27969";Tend="3475";Tstart="2981";shortTE="F";uid="3e6cb6ae-0f25-4cc0-88b8-1e171449fdc0"
Super-Scaffold_100060	RepeatMasker	DNA	150338	150516	673	-	.	ID="RND-6_FAMILY-4502";Tend="1237";Tstart="1060";shortTE="F";uid="99dcf88d-9fa8-4418-a7a5-642b3bfabf36"
Super-Scaffold_100060	RepeatMasker	LINE/CR1	981758	984588	24464	-	.	ID="RND-1_FAMILY-50";Tend="3609";Tstart="784";shortTE="F";uid="9b12a5c0-96fc-4c20-9c1e-8bb24658d77e"
Super-Scaffold_100060	RepeatMasker	Unknown	1334780	1335081	580	-	.	ID="RND-6_FAMILY-6045";Tend="833";Tstart="506";shortTE="F";uid="7b4a59d8-0c59-475c-b019-7cbb1dd0a6e3"
Super-Scaffold_100060	RepeatMasker	DNA	588640	588877	1029	-	.	ID="RND-6_FAMILY-4747";Tend="1123";Tstart="870";shortTE="F";uid="1abb9e73-f0d8-4364-aba3-53400acf8e39"
Super-Scaffold_100060	RepeatMasker	DNA/TcMar-m44	1193014	1193205	817	-	.	ID="RND-5_FAMILY-1998";Tend="1238";Tstart="1045";shortTE="F";uid="afdccd82-0ec4-4593-a27f-25439054ac95"
Super-Scaffold_100060	RepeatMasker	DNA/hAT-hAT19	207537	207867	405	-	.	ID="RND-6_FAMILY-5410";Tend="714";Tstart="390";shortTE="F";uid="c662d960-f6ae-4b1a-bf80-f0e358354b66"
Super-Scaffold_100060	RepeatMasker	DNA	235268	235448	461	-	.	ID="DNAX-2_AP";Tend="167";Tstart="1";shortTE="F";uid="984a6c10-6476-4947-92b3-a2b2745b5ac2"
Super-Scaffold_100060	RepeatMasker	DNA/P	100927	101052	599	-	.	ID="RND-1_FAMILY-430";Tend="3829";Tstart="3689";shortTE="F";uid="2c241d3d-af16-41f3-ac78-eaa49126a0ec"
Super-Scaffold_100060	RepeatMasker	DNA/TcMar-Mariner	475654	476225	3992	-	.	ID="RND-6_FAMILY-4092";Tend="1509";Tstart="961";shortTE="F";uid="693d8c2c-fe85-4cdb-810a-0b4e34bf7826"
Super-Scaffold_100060	RepeatMasker	Unknown	362896	363077	751	-	.	ID="RND-6_FAMILY-4563";Tend="1080";Tstart="950";shortTE="F";uid="7740fffe-11f7-48bc-abda-a2335f617864"
Super-Scaffold_100060	RepeatMasker	LINE/CR1	800310	800801	1344	-	.	ID="RND-6_FAMILY-1904";Tend="1249";Tstart="700";shortTE="F";uid="f3c11838-3f82-4758-bf30-cc1dba1dd0a9"
Super-Scaffold_100060	RepeatMasker	LINE/R1	168624	168739	549	-	.	ID="RND-6_FAMILY-5209";Tend="1423";Tstart="1303";shortTE="F";uid="78c0af4b-0fc3-4bd3-82d1-0012da008a0c"
Super-Scaffold_100060	RepeatMasker	DNA	1183320	1183558	778	-	.	ID="rnd-6_family-5722";Tend="358";Tstart="150";shortTE="F";uid="d029f6af-ed54-4234-bb7d-667b7784b11b"
Super-Scaffold_100060	RepeatMasker	DNA/TcMar-Tigger	259525	260208	5409	-	.	ID="RND-5_FAMILY-5722";Tend="1666";Tstart="977";shortTE="F";uid="bd150801-26a7-4045-98db-18863aa278d8"
Super-Scaffold_100060	RepeatMasker	Unknown	918535	919013	1997	-	.	ID="RND-1_FAMILY-515";Tend="1270";Tstart="811";shortTE="F";uid="858ea21d-5ea7-432f-82af-a29bcbad5fe9"
Super-Scaffold_100060	RepeatMasker	DNA/hAT-Tip100	650648	651405	5262	-	.	ID="RND-6_FAMILY-25085";Tend="1655";Tstart="891";shortTE="F";uid="f1e73a71-1937-4dbc-8db3-1d5fc1acb181"
Super-Scaffold_100060	RepeatMasker	DNA/hAT-hAT19	19365	20521	1855	-	.	ID="RND-6_FAMILY-6384";Tend="2452";Tstart="1355";shortTE="F";uid="1ba6215a-7749-4978-8b75-6f6e90d3f113"
Super-Scaffold_100060	RepeatMasker	DNA/hAT	72169	72363	683	-	.	ID="RND-1_FAMILY-412";Tend="4434";Tstart="4240";shortTE="F";uid="3c6f73d0-b33d-477a-8396-aec61e99c29f"
Super-Scaffold_100060	RepeatMasker	DNA/hAT-hAT19	446893	446993	433	-	.	ID="DNA8-88_AP";Tend="93";Tstart="1";shortTE="F";uid="74160f82-c106-4af8-9faa-0c09b8fe1b3f"
Super-Scaffold_100060	RepeatMasker	Unknown	755164	755329	544	-	.	ID="RND-6_FAMILY-683";Tend="1592";Tstart="1438";shortTE="F";uid="f79081fc-4948-46c4-a361-f618866e5dc8"
Super-Scaffold_100060	RepeatMasker	DNA	580560	580886	649	-	.	ID="DNA4-3_AP";Tend="614";Tstart="260";shortTE="F";uid="a479522e-1427-4ba6-9c27-c46b1d8021eb"
Super-Scaffold_100060	RepeatMasker	DNA/hAT-hAT19	427481	427693	1516	-	.	ID="RND-5_FAMILY-3961";Tend="1516";Tstart="1301";shortTE="F";uid="77bdb277-d211-4b72-8655-ca843c386dec"
Super-Scaffold_100060	RepeatMasker	Retroposon?	138961	140002	1126	-	.	ID="SINE2-1_AP";Tend="2135";Tstart="775";shortTE="F";uid="6697b20c-15da-4773-9539-4da5026f196a"
Super-Scaffold_100060	RepeatMasker	LINE/I	330986	331219	905	-	.	ID="RND-5_FAMILY-1747";Tend="1175";Tstart="948";shortTE="F";uid="db102b40-7bb6-44ea-8b54-517705272d82"
Super-Scaffold_100060	RepeatMasker	LTR/Copia	214806	214945	431	-	.	ID="RND-6_FAMILY-1713";Tend="863";Tstart="727";shortTE="F";uid="19241ff6-6e18-4fec-99bf-fd9e452db87b"
Super-Scaffold_100060	RepeatMasker	DNA/hAT-Charlie	823635	824067	873	-	.	ID="DNA8-55_AP";TEgroup="ctg_36%7CDNA8-55_AP%7C2";Tend="327";Tstart="1";shortTE="F";uid="b1b24d8f-3049-447b-a322-970b9c63f698"
Super-Scaffold_100060	RepeatMasker	DNA/MULE-MuDR	907704	907829	400	-	.	ID="RND-5_FAMILY-2825";Tend="1909";Tstart="1781";shortTE="F";uid="78361260-d866-41c9-badf-71d102d6b649"
Super-Scaffold_100060	RepeatMasker	LINE/L2	713005	715035	5237	-	.	ID="RND-5_FAMILY-712";Tend="2780";Tstart="759";shortTE="F";uid="1f576e52-f1bc-4731-bf1c-5dbfb30b6005"
Super-Scaffold_100060	RepeatMasker	DNA/hAT-Tip100	902656	902923	2028	-	.	ID="RND-6_FAMILY-1615";Tend="604";Tstart="334";shortTE="F";uid="1bf7b8b7-0a50-4138-8647-00391fc1757d"
Super-Scaffold_100060	RepeatMasker	Unknown	1122152	1122400	1305	-	.	ID="RND-6_FAMILY-27810";Tend="1136";Tstart="862";shortTE="F";uid="c0b1818d-c68d-4922-88d5-5ebf607008d5"
Super-Scaffold_100060	RepeatMasker	Unknown	1525965	1526384	2783	-	.	ID="RND-5_FAMILY-5052";Tend="1382";Tstart="956";shortTE="F";uid="9f4a3746-ddfd-4fde-a732-e8e558541f1d"
Super-Scaffold_100060	RepeatMasker	DNA/MULE-MuDR	684426	684614	437	-	.	ID="RND-5_FAMILY-3677";TEgroup="ctg_36%7CRND-5_FAMILY-3677%7C1";Tend="1819";Tstart="1739";shortTE="T";uid="538c5782-7d1c-488f-87d4-16326390329b"
Super-Scaffold_100060	RepeatMasker	Unknown	1360333	1360692	1992	-	.	ID="RND-1_FAMILY-27";Tend="2516";Tstart="2165";shortTE="F";uid="1562ad14-6ce0-4b66-bff5-b9a76730d89f"
Super-Scaffold_100060	RepeatMasker	DNA/P	1189457	1190045	990	-	.	ID="RND-1_FAMILY-75";Tend="3172";Tstart="2612";shortTE="F";uid="2f4748e2-a500-47af-9b73-6730c49e723d"
Super-Scaffold_100060	RepeatMasker	RC/Helitron	353477	354410	6763	-	.	ID="RND-1_FAMILY-138";Tend="1830";Tstart="882";shortTE="F";uid="0a8a5689-7603-4cbc-a5db-e82618fc15fa"
Super-Scaffold_100060	RepeatMasker	DNA/Ginger-1	839802	840408	2656	-	.	ID="RND-6_FAMILY-1352";TEgroup="ctg_36%7CRND-6_FAMILY-1352%7C2";Tend="2137";Tstart="745";shortTE="F";uid="d0c6b411-6a38-48d5-a92a-438c2221ba26"
Super-Scaffold_100060	RepeatMasker	DNA/hAT-hAT19	481471	481654	1140	-	.	ID="DNA8-88_AP";Tend="261";Tstart="80";shortTE="F";uid="eb05e2ad-0927-42a6-8493-d4ebd6093325"
Super-Scaffold_100060	RepeatMasker	DNA/MULE-MuDR	119665	119819	931	-	.	ID="RND-6_FAMILY-4916";Tend="1830";Tstart="1680";shortTE="F";uid="5128bfdd-e7c0-4bb8-96d6-dd243bd83c7d"
Super-Scaffold_100060	RepeatMasker	DNA/hAT-Tip100	890712	890843	470	-	.	ID="RND-1_FAMILY-308";Tend="5048";Tstart="4898";shortTE="F";uid="5f27a7e6-3705-49bc-b380-c6547a8bb8a3"
Super-Scaffold_100060	RepeatMasker	DNA/Ginger-2	821958	822670	4085	-	.	ID="RND-1_FAMILY-388";Tend="2515";Tstart="1803";shortTE="F";uid="1d2338cb-a6bc-44c2-a41e-2e9479e67a7b"
Super-Scaffold_100060	RepeatMasker	DNA/hAT-hAT19	732216	733650	11025	-	.	ID="RND-6_FAMILY-1863";Tend="1822";Tstart="462";shortTE="F";uid="fdea1388-2575-41eb-a4b6-832304f48635"
Super-Scaffold_100060	RepeatMasker	DNA	112576	112996	2579	-	.	ID="TTAA2_AP";Tend="427";Tstart="1";shortTE="F";uid="3381db01-ad5e-464c-a4fa-fafa98f83f78"
Super-Scaffold_100060	RepeatMasker	DNA/hAT-Charlie	112338	112443	524	-	.	ID="RND-1_FAMILY-475";Tend="1053";Tstart="929";shortTE="F";uid="e95db08a-2192-4eea-ab75-aa2e3a1208bc"
Super-Scaffold_100060	RepeatMasker	Unknown	1161545	1161830	774	-	.	ID="RND-6_FAMILY-4632";Tend="1563";Tstart="1303";shortTE="F";uid="489ed205-e2fa-44cb-9ca7-ee895812ce81"
Super-Scaffold_100060	RepeatMasker	RC/Helitron	1335609	1335805	1412	-	.	ID="RND-5_FAMILY-2153";Tend="1704";Tstart="1487";shortTE="F";uid="eaa5f0c6-8b88-43e7-a0d7-f19449b80cec"
Super-Scaffold_100060	RepeatMasker	DNA/TcMar-m44?	656278	656425	517	-	.	ID="DNA4-9B_AP";Tend="183";Tstart="35";shortTE="F";uid="3e3ee98b-f18b-43cf-a566-873384f39856"
Super-Scaffold_100060	RepeatMasker	DNA/TcMar-Tc1	605156	605904	1035	-	.	ID="RND-1_FAMILY-44";TEgroup="ctg_36%7CRND-1_FAMILY-44%7C1";Tend="3120";Tstart="638";shortTE="F";uid="69872746-9121-4a29-9418-860d8c20c3d5"
Super-Scaffold_100060	RepeatMasker	RC/Helitron	1525677	1525894	490	-	.	ID="RND-5_FAMILY-2153";Tend="788";Tstart="578";shortTE="F";uid="2e9745ac-dc59-4df7-9440-fa6207c8aed0"
Super-Scaffold_100060	RepeatMasker	LTR/Gypsy	1137914	1142520	40702	-	.	ID="RND-6_FAMILY-13958";Tend="5346";Tstart="740";shortTE="F";uid="ea2c7f6a-a03b-4749-b6f8-c73fb780cc22"
Super-Scaffold_100060	RepeatMasker	Unknown	56740	57045	849	-	.	ID="RND-4_FAMILY-1804";Tend="919";Tstart="606";shortTE="F";uid="51e8b1ea-b23f-4e99-acad-779c5184b46e"
Super-Scaffold_100060	RepeatMasker	DNA/Ginger-1	492989	493432	1109	-	.	ID="RND-6_FAMILY-15982";Tend="1669";Tstart="1218";shortTE="F";uid="e1f4191c-5eb9-4c10-9a5e-475d2a9b4431"
Super-Scaffold_100060	RepeatMasker	DNA/hAT-Ac	316139	316321	605	-	.	ID="RND-5_FAMILY-1049";Tend="1823";Tstart="1641";shortTE="F";uid="a55feb8f-e121-49cd-bf40-857a112a0982"
Super-Scaffold_100060	RepeatMasker	LTR/Gypsy	1498202	1499385	7482	-	.	ID="RND-1_FAMILY-306";Tend="5738";Tstart="4547";shortTE="F";uid="88b19fa2-f8c4-40ef-94b5-6855a24dc26b"
Super-Scaffold_100060	RepeatMasker	DNA/hAT-Ac	171289	171422	518	-	.	ID="DNA8-11_AP";Tend="667";Tstart="515";shortTE="F";uid="7a85b9ab-4036-4817-b05f-4a8f21c27aed"
Super-Scaffold_100060	RepeatMasker	Unknown	264347	264538	632	-	.	ID="RND-5_FAMILY-1510";Tend="1229";Tstart="1055";shortTE="F";uid="548d4cfa-dffe-4102-afd4-affc6cdf0369"
Super-Scaffold_100060	RepeatMasker	Unknown	192219	192705	3460	-	.	ID="RND-1_FAMILY-227";Tend="1443";Tstart="967";shortTE="F";uid="7a3eee14-f72c-43f8-b243-5200a8087324"
Super-Scaffold_100060	RepeatMasker	DNA	894118	894376	1301	-	.	ID="RND-5_FAMILY-6922";Tend="1380";Tstart="1119";shortTE="F";uid="c8e1ce4c-c36b-4cdf-8899-6b03f800aaeb"
Super-Scaffold_100060	RepeatMasker	RC/Helitron	1162817	1162951	1009	-	.	ID="RND-6_FAMILY-6173";Tend="740";Tstart="606";shortTE="F";uid="3bc7342c-3c6a-4a45-afd0-d4b62df4d422"
Super-Scaffold_100060	RepeatMasker	DNA/hAT-Charlie	459746	460192	825	-	.	ID="DNA8-86_AP";Tend="466";Tstart="24";shortTE="F";uid="fe0eedc1-a2cd-48f1-ba70-b887eeaf0f4b"
Super-Scaffold_100060	RepeatMasker	DNA/hAT	1192127	1193039	5857	-	.	ID="RND-6_FAMILY-5715";Tend="1418";Tstart="511";shortTE="F";uid="43d3523f-703d-433b-b4fd-d1cc621dacf6"
Super-Scaffold_100060	RepeatMasker	Retroposon?	583508	583697	534	-	.	ID="RND-6_FAMILY-8671";Tend="1208";Tstart="1028";shortTE="F";uid="172cfe46-a281-4cc8-b725-6b57ae9d8590"
Super-Scaffold_100060	RepeatMasker	Unknown	117806	118121	1429	-	.	ID="RND-1_FAMILY-43";Tend="1806";Tstart="1492";shortTE="F";uid="91da870a-a5ae-4c9b-8b56-8b705f35ccea"
Super-Scaffold_100060	RepeatMasker	DNA/hAT-hAT19	532615	532994	467	-	.	ID="HAT-N2_AP";TEgroup="ctg_36%7CHAT-N2_AP%7C1";Tend="735";Tstart="1";shortTE="F";uid="4e8ce822-ba99-4261-946f-9b8bf9a1e053"
Super-Scaffold_100060	RepeatMasker	DNA/hAT-Charlie	370671	371125	1570	-	.	ID="HALYOMORPHA_HALYS-5_FAMILY-257";Tend="628";Tstart="184";shortTE="F";uid="c312db0e-5a9c-4983-82c9-f60b5c4cc28f"
Super-Scaffold_100060	RepeatMasker	Unknown	36987	37236	1900	-	.	ID="RND-1_FAMILY-77";Tend="2561";Tstart="2313";shortTE="F";uid="260aceed-9cc2-4734-bb9e-0a17e1377e02"
Super-Scaffold_100060	RepeatMasker	DNA/TcMar-m44	1168897	1171061	12760	-	.	ID="RND-5_FAMILY-1998";Tend="2077";Tstart="43";shortTE="F";uid="507d1122-5d0d-4f5f-85b8-ed485943f75d"
Super-Scaffold_100060	RepeatMasker	LINE/L2	433369	433705	508	-	.	ID="RND-5_FAMILY-4780";Tend="1640";Tstart="1273";shortTE="F";uid="66711127-9eb7-4135-8415-276c5312875f"
Super-Scaffold_100060	RepeatMasker	Unknown	251975	252260	1617	-	.	ID="RND-6_FAMILY-17168";Tend="1326";Tstart="1051";shortTE="F";uid="2ab5692e-0d3f-4775-8350-8b9c821fc98f"
Super-Scaffold_100060	RepeatMasker	DNA/hAT-Tip100	1399510	1399693	428	-	.	ID="RND-6_FAMILY-8324";Tend="3751";Tstart="3571";shortTE="F";uid="7355a07f-1de5-40bc-8868-ee158548e69f"
Super-Scaffold_100060	RepeatMasker	DNA/hAT-Tip100	340498	340619	705	-	.	ID="RND-6_FAMILY-11098";Tend="492";Tstart="368";shortTE="F";uid="2477763c-eb90-425e-ab59-148e379ef7bb"
Super-Scaffold_100060	RepeatMasker	DNA	1522992	1523772	537	-	.	ID="RND-1_FAMILY-30";TEgroup="ctg_36%7CRND-1_FAMILY-30%7C1";Tend="1621";Tstart="974";shortTE="F";uid="2e157bef-2d87-4beb-becc-b875a7fc3a4a"
Super-Scaffold_100060	RepeatMasker	Unknown	968693	969640	5253	-	.	ID="RND-5_FAMILY-1816";Tend="1848";Tstart="865";shortTE="F";uid="8db559da-8748-4632-ab06-b719b980a9f0"
Super-Scaffold_100060	RepeatMasker	DNA/hAT-Tip100	1205122	1205499	673	-	.	ID="RND-6_FAMILY-3513";TEgroup="ctg_36%7CRND-6_FAMILY-3513%7C2";Tend="3360";Tstart="764";shortTE="F";uid="7665bc5c-3dfd-4701-ad67-91b83f3efcda"
Super-Scaffold_100060	RepeatMasker	DNA/hAT-Charlie	237895	238186	2332	-	.	ID="RND-5_FAMILY-17006";Tend="1202";Tstart="908";shortTE="F";uid="fbd6bd45-be3a-4eff-aa26-c41f4a0bb4c7"
Super-Scaffold_100060	RepeatMasker	Unknown	369167	369386	759	-	.	ID="RND-6_FAMILY-14737";Tend="1181";Tstart="970";shortTE="F";uid="d545e47b-a36a-456e-a314-a3b13135223f"
Super-Scaffold_100060	RepeatMasker	DNA/MULE-MuDR	472185	472301	532	-	.	ID="RND-6_FAMILY-8366";Tend="2538";Tstart="2428";shortTE="F";uid="40edc3c5-3568-410f-bac3-7673c5de4ca8"
Super-Scaffold_100060	RepeatMasker	DNA/Ginger-1	305553	305708	422	-	.	ID="RND-6_FAMILY-6948";Tend="709";Tstart="529";shortTE="F";uid="80feacf4-817a-4e58-8f89-a96fef5a61ed"
Super-Scaffold_100060	RepeatMasker	DNA/hAT-Tip100	786405	786559	433	-	.	ID="RND-6_FAMILY-1392";Tend="663";Tstart="506";shortTE="F";uid="bf65c6de-6919-4860-9dd9-776bbb1d2bf9"
Super-Scaffold_100060	RepeatMasker	DNA/MULE-MuDR	191878	192222	2328	-	.	ID="RND-6_FAMILY-689";Tend="1667";Tstart="1344";shortTE="F";uid="450a0d15-be11-49c3-bae0-3da3cc057eca"
Super-Scaffold_100060	RepeatMasker	Unknown	686224	686426	1678	-	.	ID="RND-1_FAMILY-236";Tend="1389";Tstart="1187";shortTE="F";uid="8fcab8ee-cf97-4da2-8d15-242475a6b9ea"
Super-Scaffold_100060	RepeatMasker	DNA/Ginger-1	567172	567315	869	-	.	ID="RND-6_FAMILY-15982";Tend="737";Tstart="594";shortTE="F";uid="624c113b-f3f2-4992-a01a-e1772aecbc5a"
Super-Scaffold_100060	RepeatMasker	DNA/MULE-MuDR	1517243	1518021	1154	-	.	ID="RND-6_FAMILY-2668";Tend="1973";Tstart="1199";shortTE="F";uid="6f06753e-9c55-4384-be0a-a5dd3c34588c"
Super-Scaffold_100060	RepeatMasker	DNA	319459	320151	2188	-	.	ID="DNA4-2_AP";Tend="769";Tstart="1";shortTE="F";uid="87176446-54b5-48b8-954c-bb8e1db84ee9"
Super-Scaffold_100060	RepeatMasker	DNA/Ginger-2	820926	821119	1391	-	.	ID="RND-1_FAMILY-388";Tend="1783";Tstart="1590";shortTE="F";uid="d8b9b8fd-d8d5-49a9-b4ba-f341a56723f6"
Super-Scaffold_100060	RepeatMasker	DNA	156451	156721	475	-	.	ID="DNA4-1_AP";Tend="817";Tstart="525";shortTE="F";uid="b7fb08d4-c6f7-43f0-b946-c6e82992b251"
Super-Scaffold_100060	RepeatMasker	LINE/CR1	1006098	1006668	872	-	.	ID="RND-1_FAMILY-217";Tend="3743";Tstart="3172";shortTE="F";uid="349775ed-2eeb-41af-b6f7-e2cdcc23d263"
Super-Scaffold_100060	RepeatMasker	DNA	1201325	1201498	1257	-	.	ID="TTAA22_AP";Tend="435";Tstart="261";shortTE="F";uid="8a7ccfde-b7ab-4440-bfa5-529431ea290b"
Super-Scaffold_100060	RepeatMasker	LTR/Copia	1494236	1494513	507	-	.	ID="RND-6_FAMILY-2375";Tend="1209";Tstart="950";shortTE="F";uid="6d679c34-3c67-4eef-9ebe-01bc8a846b9b"
Super-Scaffold_100060	RepeatMasker	DNA/TcMar-Tc1	1405655	1405899	644	-	.	ID="RND-1_FAMILY-292";Tend="1856";Tstart="1609";shortTE="F";uid="2a03da5b-369b-46d7-9cd5-4236d6d558a6"
Super-Scaffold_100060	RepeatMasker	DNA	300276	300528	577	-	.	ID="DNAX-2_AP";Tend="248";Tstart="1";shortTE="F";uid="6eb46cc0-8da0-4420-8c2a-91e1afdd7405"
Super-Scaffold_100060	RepeatMasker	DNA/MULE-NOF	902924	903071	1054	-	.	ID="RND-5_FAMILY-266";Tend="2409";Tstart="2264";shortTE="F";uid="fa5e2cb0-a552-4f06-9622-83b3ea66446a"
Super-Scaffold_100060	RepeatMasker	Unknown	527766	528142	867	-	.	ID="RND-6_FAMILY-2218";Tend="1268";Tstart="911";shortTE="F";uid="bb16fd75-482d-448f-9ad1-50bbb63283b3"
Super-Scaffold_100060	RepeatMasker	DNA/hAT-Charlie	199560	199790	1715	-	.	ID="RND-1_FAMILY-506";Tend="1228";Tstart="997";shortTE="F";uid="e8c6aec2-48d8-493b-9286-c0bdd33e0cb3"
Super-Scaffold_100060	RepeatMasker	LTR/Copia	1489270	1491336	3794	-	.	ID="RND-6_FAMILY-2375";Tend="6112";Tstart="4040";shortTE="F";uid="f3424a69-3005-4924-8e55-9f20a933dcee"
Super-Scaffold_100060	RepeatMasker	Unknown	538222	538795	1019	-	.	ID="RND-6_FAMILY-8160";Tend="1451";Tstart="885";shortTE="F";uid="8327b5fc-9f06-4b18-812c-de0685524902"
Super-Scaffold_100060	RepeatMasker	LINE/R1	147230	147385	582	-	.	ID="RND-6_FAMILY-5209";Tend="1370";Tstart="1193";shortTE="F";uid="e9dd678c-705f-44a9-b40e-134483c2969c"
Super-Scaffold_100060	RepeatMasker	DNA/Kolobok-E	140813	140926	537	-	.	ID="RND-6_FAMILY-1804";Tend="1129";Tstart="1009";shortTE="F";uid="c1e2b46e-b294-4a66-8908-c4fd9537fcc6"
Super-Scaffold_100060	RepeatMasker	DNA	1033155	1033282	502	-	.	ID="RND-5_FAMILY-5541";Tend="1251";Tstart="1128";shortTE="F";uid="05aa3fef-4504-47d9-91b1-4ad7934028d4"
Super-Scaffold_100060	RepeatMasker	DNA/Ginger-1	621121	621389	714	-	.	ID="RND-6_FAMILY-15982";Tend="2186";Tstart="1927";shortTE="F";uid="bf3856e0-4793-46f6-a38c-4c9e27a75a63"
scaffold1764	RepeatMasker	DNA/P	3837	5719	8904	+	.	ID="RND-1_FAMILY-190";TEgroup="ctg_360%7CRND-1_FAMILY-190%7C1";Tend="4815";Tstart="830";shortTE="F";uid="29354aa0-7aff-4865-95ae-7361636d0139"
scaffold1764	RepeatMasker	DNA/PIF-Harbinger	1	3846	34351	+	.	ID="RND-6_FAMILY-27969";Tend="4536";Tstart="691";shortTE="F";uid="939c5bb1-42cb-4e38-b78d-f92d6bac372d"
scaffold2130	RepeatMasker	DNA	2354	2705	808	+	.	ID="DNA4-3_AP";Tend="611";Tstart="289";shortTE="F";uid="806496e1-c168-4c78-8670-d1633b611278"
scaffold2130	RepeatMasker	Unknown	280	406	573	+	.	ID="RND-6_FAMILY-15002";Tend="583";Tstart="402";shortTE="F";uid="399a40b6-5b39-47e2-8d99-e1a492887b49"
scaffold2130	RepeatMasker	DNA	143	263	407	-	.	ID="RND-6_FAMILY-5217";Tend="2416";Tstart="2309";shortTE="F";uid="25bf59a3-ceb0-45a9-b615-9799160e31a0"
scaffold2130	RepeatMasker	DNA	1371	1685	1389	-	.	ID="RND-6_FAMILY-5217";Tend="1088";Tstart="750";shortTE="F";uid="03402f35-90de-4085-ac39-2d0205bd2272"
scaffold1028	RepeatMasker	Retroposon?	7940	8283	751	+	.	ID="RND-6_FAMILY-2221";Tend="1397";Tstart="1119";shortTE="F";uid="1b248d59-9cac-4717-ba9d-024020bbb265"
scaffold1028	RepeatMasker	DNA/Kolobok-E	12342	12535	592	+	.	ID="RND-6_FAMILY-1804";Tend="1730";Tstart="1542";shortTE="F";uid="7936b8ec-e40e-484f-9c68-e3813295a1c9"
scaffold1028	RepeatMasker	DNA/MULE-MuDR	14475	16252	1404	+	.	ID="mudr11x_ap";Tend="2287";Tstart="447";shortTE="F";uid="4ac5aa79-d8a1-4040-aefa-aaf3c2793a58"
scaffold1028	RepeatMasker	DNA	9477	10626	4663	+	.	ID="RND-6_FAMILY-19460";Tend="1720";Tstart="578";shortTE="F";uid="eb8d1cbb-5afd-47f1-b0cc-ae8bc8ca4760"
scaffold1028	RepeatMasker	DNA/Ginger-1	8344	8620	1576	+	.	ID="RND-6_FAMILY-8078";Tend="568";Tstart="275";shortTE="F";uid="17d70b05-d826-44ff-b0b8-a7d805e68634"
scaffold1028	RepeatMasker	Unknown	5801	6784	4877	+	.	ID="RND-6_FAMILY-28914";Tend="1849";Tstart="934";shortTE="F";uid="2e34ec3e-f05f-4e19-913f-a05bdb3430d2"
scaffold1028	RepeatMasker	DNA/hAT-Tip100	17989	18368	675	+	.	ID="RND-1_FAMILY-163";TEgroup="ctg_363%7CRND-1_FAMILY-163%7C1";Tend="1085";Tstart="894";shortTE="F";uid="83a52894-6ffc-42c4-a54a-c198d1a6e10d"
scaffold1028	RepeatMasker	Unknown	1887	2184	1711	+	.	ID="RND-5_FAMILY-1367";Tend="1346";Tstart="1059";shortTE="F";uid="2e56fb79-c6e0-45ce-b0f4-75f07904ecbb"
scaffold1028	RepeatMasker	Unknown	11973	12113	1080	+	.	ID="RND-5_FAMILY-3791";Tend="1169";Tstart="1030";shortTE="F";uid="34e3675e-0cd3-4fd0-bc70-3f10865a05ce"
scaffold1028	RepeatMasker	Unknown	2857	5172	8244	-	.	ID="RND-6_FAMILY-15632";Tend="2312";Tstart="1";shortTE="F";uid="6f7cd525-3e20-4553-a95e-3c80daf248b7"
scaffold1028	RepeatMasker	DNA/Kolobok-E	8654	8840	581	-	.	ID="RND-1_FAMILY-548";Tend="652";Tstart="473";shortTE="F";uid="07088afa-5517-451b-bf49-7bd77f3c544f"
scaffold1028	RepeatMasker	DNA/hAT-Tip100	18143	18456	632	-	.	ID="dna8-100_ap";TEgroup="ctg_363%7Cdna8-100_ap%7C1";Tend="442";Tstart="40";shortTE="F";uid="f408202a-352f-49e6-a12f-7df3a47858e7"
scaffold1028	RepeatMasker	DNA/Kolobok-E	13034	13679	489	-	.	ID="RND-6_FAMILY-46695";Tend="1635";Tstart="1015";shortTE="F";uid="401e72f6-2315-4ff1-9ec7-5c8af2b61f15"
scaffold1028	RepeatMasker	RC/Helitron	8789	8948	699	-	.	ID="HELITRON-3_RPR";Tend="170";Tstart="1";shortTE="F";uid="dbb4c390-f16a-429c-81f2-3cc283f1f9aa"
scaffold1028	RepeatMasker	Unknown	11700	11880	552	-	.	ID="RND-6_FAMILY-2027";Tend="1634";Tstart="1491";shortTE="F";uid="46bad45e-adec-46d1-b91d-4d8745a59db4"
scaffold1028	RepeatMasker	Unknown	18532	18727	1446	-	.	ID="RND-5_FAMILY-726";Tend="1565";Tstart="1383";shortTE="F";uid="0c2d0742-ec8c-4dbf-8742-83c3a906ce80"
scaffold1028	RepeatMasker	DNA/PIF-Harbinger	19252	20052	1085	-	.	ID="RND-5_FAMILY-579";Tend="1910";Tstart="1173";shortTE="F";uid="57dbce45-fb6a-4815-9db6-e6203b7bf045"
scaffold1589	RepeatMasker	Unknown	2	2521	22043	+	.	ID="RND-1_FAMILY-4";Tend="3118";Tstart="649";shortTE="F";uid="e99dd65f-28e7-44eb-980b-5bcd56679e2d"
scaffold1589	RepeatMasker	DNA/MULE-MuDR	6329	7281	7062	-	.	ID="RND-6_FAMILY-12472";TEgroup="ctg_364%7CRND-6_FAMILY-12472%7C1";Tend="1446";Tstart="328";shortTE="F";uid="36cd36d6-6b4e-4843-a8aa-fd809ad47a6a"
scaffold198	RepeatMasker	Unknown	40404	41077	6253	+	.	ID="RND-6_FAMILY-19792";Tend="1718";Tstart="1044";shortTE="F";uid="c5201f90-03c6-4476-9ea7-be6bc37121e1"
scaffold198	RepeatMasker	DNA/hAT	37121	37524	1788	+	.	ID="RND-6_FAMILY-1162";Tend="1202";Tstart="816";shortTE="F";uid="391df583-e867-44eb-a61f-9f1f2ec9046e"
scaffold198	RepeatMasker	Unknown	3137	17998	131218	+	.	ID="RND-5_FAMILY-969";Tend="14865";Tstart="43";shortTE="F";uid="6b557411-bb7e-44e3-806f-70288def8d56"
scaffold198	RepeatMasker	Unknown	32084	37218	36834	+	.	ID="RND-6_FAMILY-110";Tend="6048";Tstart="863";shortTE="F";uid="7987d822-7a94-4362-9d7c-0445fa11b228"
scaffold198	RepeatMasker	DNA/hAT-hAT19	45847	46925	2068	+	.	ID="RND-6_FAMILY-5410";Tend="1821";Tstart="742";shortTE="F";uid="b217c5c8-6994-4483-821c-f805de4e3c9b"
scaffold198	RepeatMasker	Unknown	37519	37836	2805	+	.	ID="RND-6_FAMILY-19792";Tend="1044";Tstart="727";shortTE="F";uid="aaf1ee5e-a68a-4b11-9edd-2bbade3763f6"
scaffold198	RepeatMasker	Unknown	47326	47633	2162	+	.	ID="RND-6_FAMILY-110";Tend="6339";Tstart="6041";shortTE="F";uid="0f173b68-fd46-45b4-b1fb-aa9259ecbd17"
scaffold198	RepeatMasker	DNA/hAT	47001	47335	1952	+	.	ID="RND-6_FAMILY-1162";Tend="1831";Tstart="1520";shortTE="F";uid="8be971b7-e3ea-4f91-9bc6-5b0ca6382bad"
scaffold198	RepeatMasker	LINE/CR1	42614	44675	1493	+	.	ID="RND-6_FAMILY-2588";Tend="3622";Tstart="1559";shortTE="F";uid="12d5fe30-4a9c-4aec-9559-bb63bd371878"
scaffold198	RepeatMasker	DNA/P	19124	22276	12595	+	.	ID="rnd-1_family-263";Tend="3182";Tstart="23";shortTE="F";uid="4ecbb2ae-9326-462e-87ed-2ccf6b55a648"
scaffold198	RepeatMasker	DNA/hAT-hAT19	18306	18626	461	+	.	ID="rnd-6_family-4278";Tend="1575";Tstart="1057";shortTE="F";uid="a8e614d3-b420-4ef6-90c7-ce7bd6c16d17"
scaffold198	RepeatMasker	Unknown	23530	25211	14856	+	.	ID="RND-6_FAMILY-18838";Tend="2645";Tstart="963";shortTE="F";uid="55bf48ae-de7f-4c7c-9d2a-57c35619375d"
scaffold198	RepeatMasker	DNA/hAT	41078	41408	2572	+	.	ID="RND-6_FAMILY-1162";Tend="1522";Tstart="1195";shortTE="F";uid="e879b35c-9b01-420a-9730-4cd658150900"
scaffold198	RepeatMasker	Unknown	39405	40126	4786	+	.	ID="RND-6_FAMILY-19792";Tend="724";Tstart="4";shortTE="F";uid="ab97b6db-12d2-4afc-bd1a-ec99a5f4bf98"
scaffold198	RepeatMasker	LINE/CR1	41690	43980	4951	-	.	ID="RND-1_FAMILY-217";Tend="3068";Tstart="811";shortTE="F";uid="87801cbb-5c9c-42fd-a2fe-cb25f9290a4f"
scaffold198	RepeatMasker	DNA	47616	51454	33602	-	.	ID="RND-6_FAMILY-2849";Tend="6199";Tstart="2354";shortTE="F";uid="5c8ac23c-a4ec-470a-a2fd-da976914a48d"
scaffold198	RepeatMasker	DNA/hAT-Tip100	40127	40280	826	-	.	ID="HAT-1_TCA";Tend="757";Tstart="531";shortTE="F";uid="ee13efb7-2820-46db-8bc8-ee8180d674fe"
scaffold198	RepeatMasker	DNA/hAT-Tip100	38055	39404	826	-	.	ID="HAT-1_TCA";Tend="2729";Tstart="758";shortTE="F";uid="b4fd70eb-95dd-4b4a-bc51-8590103e1d82"
scaffold198	RepeatMasker	DNA/TcMar-m44	30810	31427	414	-	.	ID="RND-1_FAMILY-243";Tend="5242";Tstart="4585";shortTE="F";uid="b08bd345-041a-4396-80ef-7f446706975b"
scaffold198	RepeatMasker	DNA/P	21756	23401	13103	-	.	ID="RND-1_FAMILY-248";Tend="1607";Tstart="1";shortTE="F";uid="8683c853-ed8f-401b-b65e-bb0d90525b41"
scaffold198	RepeatMasker	Unknown	1	236	768	-	.	ID="RND-5_FAMILY-969";Tend="14855";Tstart="14600";shortTE="F";uid="694bcffe-0ff4-4062-9c1b-ac7f49e8736f"
scaffold198	RepeatMasker	DNA/hAT-Tip100	29532	30251	1035	-	.	ID="RND-6_FAMILY-112";Tend="1729";Tstart="967";shortTE="F";uid="322d3433-d151-4db9-b035-cd650c285580"
scaffold198	RepeatMasker	DNA/hAT-hAT19	46908	47324	1653	-	.	ID="DNA8-78_AP";Tend="403";Tstart="1";shortTE="F";uid="a1fea22f-f722-45c7-9384-1b0f1fdd6c86"
scaffold198	RepeatMasker	LINE/CR1	44337	44730	432	-	.	ID="RND-6_FAMILY-8873";Tend="1343";Tstart="949";shortTE="F";uid="0a34460b-ba5e-4a12-93e1-611e9f979864"
scaffold198	RepeatMasker	DNA/P	19088	19251	405	-	.	ID="RND-1_FAMILY-365";Tend="167";Tstart="8";shortTE="F";uid="aeca288f-02c8-4c76-b138-8d117f4f52ce"
scaffold2550	RepeatMasker	LINE/R1	3	1138	2492	+	.	ID="SART-9_API";Tend="3673";Tstart="2508";shortTE="F";uid="a87351ae-8d01-496d-963a-87a01108be90"
scaffold1718	RepeatMasker	RC/Helitron	2214	2333	637	+	.	ID="RND-6_FAMILY-2109";Tend="1833";Tstart="1707";shortTE="F";uid="5bdade67-de0c-415f-968a-3d1cafa39e09"
scaffold1718	RepeatMasker	DNA/hAT-Tip100	5224	5851	5776	+	.	ID="RND-6_FAMILY-2266";Tend="1513";Tstart="886";shortTE="F";uid="b0052337-6615-4011-a501-0dcd75b74038"
scaffold1098	RepeatMasker	LTR/Gypsy	9327	11635	20711	+	.	ID="RND-1_FAMILY-14";Tend="4723";Tstart="2415";shortTE="F";uid="f3a01772-9bb2-4dd5-acb3-caaf9aa56943"
scaffold1098	RepeatMasker	DNA/Ginger-2	13356	14437	7818	+	.	ID="RND-6_FAMILY-15814";Tend="1807";Tstart="766";shortTE="F";uid="036185d5-0038-47b0-81de-89a59421d042"
scaffold1098	RepeatMasker	LINE/I	5850	6312	451	+	.	ID="RND-6_FAMILY-2737";Tend="6104";Tstart="5692";shortTE="F";uid="588fb3f0-26dc-460f-b2ea-94da3baf33f0"
scaffold1098	RepeatMasker	DNA/MULE-MuDR	6568	6799	1249	+	.	ID="RND-6_FAMILY-3887";Tend="1205";Tstart="978";shortTE="F";uid="c51c503a-3644-48cc-9ffd-4929d7ad6f9c"
scaffold1098	RepeatMasker	DNA/hAT-Charlie	7581	9320	15927	+	.	ID="RND-6_FAMILY-8738";Tend="1937";Tstart="198";shortTE="F";uid="48e78dae-94bb-46ec-80c9-ca58c547d83f"
scaffold1098	RepeatMasker	DNA	15290	16985	14469	-	.	ID="RND-1_FAMILY-30";Tend="2271";Tstart="579";shortTE="F";uid="8a4a1d57-6651-49fa-86de-8b162161c52a"
scaffold1098	RepeatMasker	DNA/MULE-MuDR	5534	5670	1209	-	.	ID="RND-6_FAMILY-3887";Tend="1188";Tstart="1054";shortTE="F";uid="d85762a3-279f-489a-bfa1-48f384a80eb9"
scaffold1098	RepeatMasker	LINE/I	1	5548	48318	-	.	ID="RND-6_FAMILY-10338";Tend="6242";Tstart="693";shortTE="F";uid="50b51672-0d61-4c66-af28-6fe7839ab30d"
scaffold1098	RepeatMasker	Retroposon?	5780	6047	758	-	.	ID="SINE2-1_AP";Tend="1472";Tstart="1202";shortTE="F";uid="fd4f2545-3b95-4491-9c0e-646e146ab4fc"
scaffold1098	RepeatMasker	DNA/Ginger-1	12453	12757	922	-	.	ID="RND-6_FAMILY-15982";Tend="2194";Tstart="1894";shortTE="F";uid="e4aba452-843b-4908-9b45-c4e1a7feada3"
scaffold1059	RepeatMasker	Unknown	2	18867	37146	-	.	ID="RND-6_FAMILY-4880";Tend="5315";Tstart="1";shortTE="F";uid="4cc135ea-8761-4de4-bf98-e74825690a87"
Super-Scaffold_100066	RepeatMasker	DNA	841363	846998	29904	+	.	ID="rnd-6_family-6998";Tend="4386";Tstart="353";shortTE="F";uid="e9df6883-4888-4454-8388-d9c480a49b6d"
Super-Scaffold_100066	RepeatMasker	DNA/hAT	849503	851218	1941	+	.	ID="RND-5_FAMILY-678";Tend="2998";Tstart="1319";shortTE="F";uid="78c9ceb4-5dce-4b1f-a5f2-357638dfccd4"
Super-Scaffold_100066	RepeatMasker	DNA	1353819	1354006	1301	+	.	ID="RND-6_FAMILY-5558";Tend="1897";Tstart="1708";shortTE="F";uid="06747576-4481-4988-a42c-4635c773e45a"
Super-Scaffold_100066	RepeatMasker	DNA/Kolobok-E	86686	86786	440	+	.	ID="KOLOBOKE-1_AP";Tend="2516";Tstart="2424";shortTE="F";uid="66a057d9-e518-48ea-b3c2-4d75995e8d04"
Super-Scaffold_100066	RepeatMasker	LINE/CR1	614039	614610	1747	+	.	ID="RND-6_FAMILY-10314";Tend="2081";Tstart="1510";shortTE="F";uid="93f89de2-d39b-465c-9bd0-7cf98567656f"
Super-Scaffold_100066	RepeatMasker	DNA	151265	151831	1223	+	.	ID="DNA4-1_AP";Tend="640";Tstart="1";shortTE="F";uid="01deb0fd-ef54-4951-8f36-19ad4bbd4bb1"
Super-Scaffold_100066	RepeatMasker	DNA/hAT	1462101	1462309	680	+	.	ID="RND-6_FAMILY-7456";Tend="4515";Tstart="4327";shortTE="F";uid="4a6a98e0-76f7-47fd-a968-eec22c4fb6c6"
Super-Scaffold_100066	RepeatMasker	DNA/hAT	80744	80906	1292	+	.	ID="RND-6_FAMILY-19592";Tend="857";Tstart="695";shortTE="F";uid="03819d5b-a01a-44da-b1d2-cb95670c6db2"
Super-Scaffold_100066	RepeatMasker	LTR/Pao	794206	795400	949	+	.	ID="BEL-213_AA-I";Tend="6509";Tstart="4166";shortTE="F";uid="ebdb1116-73bd-4ca6-9f98-b69f6f6308a7"
Super-Scaffold_100066	RepeatMasker	DNA/TcMar-m44	1515580	1515745	705	+	.	ID="RND-6_FAMILY-8311";Tend="3402";Tstart="3249";shortTE="F";uid="9732afc1-523e-4640-a926-236a9fb3d405"
Super-Scaffold_100066	RepeatMasker	Retroposon?	1061094	1061261	574	+	.	ID="SINE2-1_AP";Tend="1463";Tstart="1071";shortTE="F";uid="2ba58952-a595-4284-827d-5718ddf6046c"
Super-Scaffold_100066	RepeatMasker	DNA/MULE-NOF	347631	347789	459	+	.	ID="REHAVKUS1_AP";Tend="4399";Tstart="4224";shortTE="F";uid="f4d46aa6-23a1-4dea-b9e1-47840964befe"
Super-Scaffold_100066	RepeatMasker	DNA/MULE-MuDR	114058	114238	591	+	.	ID="RND-1_FAMILY-353";Tend="2996";Tstart="2787";shortTE="F";uid="82141ac2-d425-4745-a56f-cee07e5b2b19"
Super-Scaffold_100066	RepeatMasker	LTR/Copia	1054487	1054611	440	+	.	ID="RND-6_FAMILY-2375";Tend="1194";Tstart="1071";shortTE="F";uid="d70770cb-f723-4a2b-96d0-3cfcce9e4311"
Super-Scaffold_100066	RepeatMasker	LINE/CR1	8772	9059	651	+	.	ID="RND-1_FAMILY-217";Tend="534";Tstart="252";shortTE="F";uid="bb765b6a-fc06-4e8e-b1e6-7d45b74c1756"
Super-Scaffold_100066	RepeatMasker	Retroposon?	405350	405472	463	+	.	ID="RND-6_FAMILY-2591";Tend="1021";Tstart="894";shortTE="F";uid="73968110-c60c-43c7-be8e-6b5071808e1c"
Super-Scaffold_100066	RepeatMasker	LINE/L2	1554871	1555165	1415	+	.	ID="RND-5_FAMILY-4780";Tend="2040";Tstart="1757";shortTE="F";uid="53aa7aa4-6ff5-4b38-b353-c0078131f777"
Super-Scaffold_100066	RepeatMasker	DNA/hAT-hAT19	437169	439057	7592	+	.	ID="RND-6_FAMILY-7011";Tend="1838";Tstart="29";shortTE="F";uid="3c2244cb-251e-49df-8d29-2c55bf8bc2b2"
Super-Scaffold_100066	RepeatMasker	DNA/MULE-MuDR	734800	735236	612	+	.	ID="RND-6_FAMILY-23826";Tend="2634";Tstart="2188";shortTE="F";uid="5c016167-5208-4b7a-b570-feda3cbe2d8a"
Super-Scaffold_100066	RepeatMasker	DNA/hAT	904035	906116	1570	+	.	ID="RND-6_FAMILY-7456";TEgroup="ctg_37%7CRND-6_FAMILY-7456%7C2";Tend="4512";Tstart="494";shortTE="F";uid="1d93fdd6-dcca-4316-a986-6e621802c6a1"
Super-Scaffold_100066	RepeatMasker	DNA/hAT-Tip100	387771	388461	2032	+	.	ID="RND-5_FAMILY-12320";Tend="678";Tstart="1";shortTE="F";uid="acbafd59-997a-486d-97f2-adce91f84134"
Super-Scaffold_100066	RepeatMasker	DNA/hAT	577279	577441	1292	+	.	ID="RND-6_FAMILY-19592";Tend="857";Tstart="695";shortTE="F";uid="98dd4b08-8fbe-43ce-8724-625707ac38ef"
Super-Scaffold_100066	RepeatMasker	DNA	1480410	1480549	818	+	.	ID="TTAA2_AP";Tend="144";Tstart="3";shortTE="F";uid="950ba461-6fcd-449c-8c18-c45e0e7e6121"
Super-Scaffold_100066	RepeatMasker	LTR/Gypsy	341868	342535	5017	+	.	ID="RND-6_FAMILY-9949";Tend="5230";Tstart="4571";shortTE="F";uid="377bf635-c5fa-40ca-85db-fdd122db5c74"
Super-Scaffold_100066	RepeatMasker	DNA	340479	341295	1958	+	.	ID="RND-6_FAMILY-4708";TEgroup="ctg_37%7CRND-6_FAMILY-4708%7C2";Tend="2102";Tstart="983";shortTE="F";uid="5c883877-ffbb-4839-844b-a9b3a6dafc24"
Super-Scaffold_100066	RepeatMasker	DNA/TcMar-Mariner	1380538	1380659	417	+	.	ID="MARINER-N13_HSAL";Tend="499";Tstart="379";shortTE="F";uid="344c70eb-490a-4bdb-ad94-bddc0a764d16"
Super-Scaffold_100066	RepeatMasker	DNA/hAT-hAT19	1531184	1531466	497	+	.	ID="RND-6_FAMILY-5410";TEgroup="ctg_37%7CRND-6_FAMILY-5410%7C1";Tend="1935";Tstart="1656";shortTE="F";uid="514d0c95-a07d-417e-bd9d-0eca4ca70de3"
Super-Scaffold_100066	RepeatMasker	LINE/CR1	416686	418736	10065	+	.	ID="RND-5_FAMILY-2803";Tend="2549";Tstart="407";shortTE="F";uid="af726643-f26e-4270-960b-cc4d8b472f9a"
Super-Scaffold_100066	RepeatMasker	DNA	1142101	1147744	30181	+	.	ID="rnd-6_family-6998";Tend="4386";Tstart="353";shortTE="F";uid="df0a55d2-ada5-4600-a5ed-5dd597f688ec"
Super-Scaffold_100066	RepeatMasker	DNA/hAT	1378531	1379516	4810	+	.	ID="RND-5_FAMILY-53";Tend="1703";Tstart="740";shortTE="F";uid="dda38a5d-d9c6-46f1-bfa9-41749c0ddfd5"
Super-Scaffold_100066	RepeatMasker	Retroposon?	1532323	1532437	417	+	.	ID="RND-6_FAMILY-2591";Tend="1125";Tstart="1013";shortTE="F";uid="54e184ee-24aa-43b0-b57d-46718ae0c322"
Super-Scaffold_100066	RepeatMasker	DNA/hAT-hAT19	1442999	1443270	1435	+	.	ID="RND-6_FAMILY-2414";Tend="1890";Tstart="1631";shortTE="F";uid="d113bceb-9b36-4572-a921-48728d14f961"
Super-Scaffold_100066	RepeatMasker	DNA	940555	940693	810	+	.	ID="TTAA20_AP";Tend="658";Tstart="520";shortTE="F";uid="66323530-43bf-460d-8575-acb31b6aa486"
Super-Scaffold_100066	RepeatMasker	DNA/MULE-MuDR	343610	344262	4562	+	.	ID="RND-6_FAMILY-25701";Tend="1503";Tstart="910";shortTE="F";uid="9d714fd8-51e4-4095-bcf1-fc82fab20468"
Super-Scaffold_100066	RepeatMasker	DNA/hAT	1411831	1412159	1410	+	.	ID="DNA8-108_AP";Tend="323";Tstart="4";shortTE="F";uid="04622540-d921-44bf-a3d6-46fa9696bdde"
Super-Scaffold_100066	RepeatMasker	DNA	35001	35889	6557	+	.	ID="RND-1_FAMILY-30";Tend="1621";Tstart="691";shortTE="F";uid="d52d10dc-c894-4fe7-a4bc-f03fc957c7e8"
Super-Scaffold_100066	RepeatMasker	LTR/Gypsy	831008	831206	1230	+	.	ID="RND-6_FAMILY-6605";Tend="1475";Tstart="1278";shortTE="F";uid="e218ae18-d675-4d7a-a324-0ac09425a868"
Super-Scaffold_100066	RepeatMasker	Unknown	1216657	1217252	1501	+	.	ID="RND-5_FAMILY-3995";TEgroup="ctg_37%7CRND-5_FAMILY-3995%7C2";Tend="1765";Tstart="1182";shortTE="F";uid="97cebd82-cea7-487f-b35b-767390b85329"
Super-Scaffold_100066	RepeatMasker	DNA	394120	394429	490	+	.	ID="RND-6_FAMILY-471";Tend="2452";Tstart="2171";shortTE="F";uid="d27456d4-4e63-4b58-a5c5-c5ac28d929ff"
Super-Scaffold_100066	RepeatMasker	Unknown	1003167	1003458	931	+	.	ID="RND-6_FAMILY-8340";TEgroup="ctg_37%7CRND-6_FAMILY-8340%7C1";Tend="3378";Tstart="2380";shortTE="F";uid="929eee44-0655-435d-a1bd-28f39191f76d"
Super-Scaffold_100066	RepeatMasker	DNA/Ginger-2	488963	489645	3608	+	.	ID="RND-6_FAMILY-23546";Tend="2448";Tstart="1906";shortTE="F";uid="15ea24f9-cfee-43ff-8a61-e3ddfeb8efd4"
Super-Scaffold_100066	RepeatMasker	DNA/Kolobok-E	1391038	1391317	484	+	.	ID="RND-6_FAMILY-10295";Tend="2845";Tstart="2572";shortTE="F";uid="223ddf25-f7df-4095-ac03-81c76b4a5a2a"
Super-Scaffold_100066	RepeatMasker	DNA	1141909	1142110	1303	+	.	ID="RND-5_FAMILY-2476";Tend="526";Tstart="334";shortTE="F";uid="e1cfb1cf-9e9e-432b-a39c-20350ab87ca2"
Super-Scaffold_100066	RepeatMasker	RC/Helitron	518887	520396	13626	+	.	ID="RND-1_FAMILY-533";Tend="2333";Tstart="817";shortTE="F";uid="578594d4-6f6e-471a-802d-678c9b78a78c"
Super-Scaffold_100066	RepeatMasker	DNA/Kolobok-E	112820	112938	435	+	.	ID="KOLOBOKE-5_AP";Tend="2588";Tstart="2472";shortTE="F";uid="84d3e4e6-c793-4b96-869e-b177057ecc67"
Super-Scaffold_100066	RepeatMasker	LTR/Pao	914493	916315	16588	+	.	ID="RND-6_FAMILY-1882";Tend="1823";Tstart="1";shortTE="F";uid="47ac1478-ba98-4f86-8031-2061af64e815"
Super-Scaffold_100066	RepeatMasker	DNA	839407	840752	9375	+	.	ID="rnd-6_family-2283";Tend="1450";Tstart="202";shortTE="F";uid="ea98e58c-4398-4798-b688-2e2ab1a067c2"
Super-Scaffold_100066	RepeatMasker	Unknown	1267974	1268313	2616	+	.	ID="RND-6_FAMILY-14435";Tend="1061";Tstart="725";shortTE="F";uid="11b650f8-8e33-4267-91ee-af269fc8b1ef"
Super-Scaffold_100066	RepeatMasker	DNA/MULE-NOF	1282241	1285686	20482	+	.	ID="rnd-1_family-337";Tend="2997";Tstart="26";shortTE="F";uid="851048a3-9342-4850-b4b5-f88dcd9e7f6d"
Super-Scaffold_100066	RepeatMasker	Unknown	1217446	1217897	1294	+	.	ID="RND-5_FAMILY-3995";Tend="2454";Tstart="1766";shortTE="F";uid="3c89c227-0ae5-4b5e-af63-ce58992d4ff0"
Super-Scaffold_100066	RepeatMasker	RC/Helitron	826294	826472	1022	+	.	ID="RND-1_FAMILY-138";Tend="1840";Tstart="1658";shortTE="F";uid="e9010612-07e0-4e87-ad6f-0bb97bbc3046"
Super-Scaffold_100066	RepeatMasker	DNA/MULE-MuDR	735849	735990	401	+	.	ID="RND-5_FAMILY-1091";Tend="2029";Tstart="1897";shortTE="F";uid="9033d8f0-4423-45da-838c-70a3dd5add29"
Super-Scaffold_100066	RepeatMasker	DNA	1006972	1007307	748	+	.	ID="TTAA18B_AP";Tend="549";Tstart="218";shortTE="F";uid="3135e382-56fd-4e2c-abfd-181df8986c18"
Super-Scaffold_100066	RepeatMasker	DNA/hAT-Tip100	388790	389784	6693	+	.	ID="RND-5_FAMILY-12320";Tend="1977";Tstart="1061";shortTE="F";uid="2a444a8a-e0e2-4fa2-90a3-e30601ce3bf9"
Super-Scaffold_100066	RepeatMasker	DNA/hAT-Charlie	545121	545402	1853	+	.	ID="RND-1_FAMILY-161";Tend="1240";Tstart="975";shortTE="F";uid="7b7fcb03-231b-4d1b-8316-a178708ff713"
Super-Scaffold_100066	RepeatMasker	DNA/Ginger-2	1295370	1298125	10449	+	.	ID="RND-6_FAMILY-60";Tend="2742";Tstart="129";shortTE="F";uid="d23b2d73-58e2-4d67-9273-e36bdfbc466b"
Super-Scaffold_100066	RepeatMasker	DNA/hAT-Tip100	996953	997544	4327	+	.	ID="RND-6_FAMILY-9340";Tend="1568";Tstart="976";shortTE="F";uid="743ee2fd-d0e1-421b-959f-44a29d3b1a21"
Super-Scaffold_100066	RepeatMasker	DNA/hAT-hAT19	671308	671583	2085	+	.	ID="RND-6_FAMILY-1120";Tend="2403";Tstart="1921";shortTE="F";uid="d7e3077c-c88f-4389-a073-d0e7cf337bd7"
Super-Scaffold_100066	RepeatMasker	LTR/Pao	761613	761981	1127	+	.	ID="RND-1_FAMILY-152";Tend="1215";Tstart="897";shortTE="F";uid="dc607d29-a217-4f02-a026-5ea48747d4b0"
Super-Scaffold_100066	RepeatMasker	DNA/Kolobok-E	1026227	1026462	470	+	.	ID="RND-6_FAMILY-1812";Tend="4548";Tstart="4328";shortTE="F";uid="a9d9ec95-0b1a-45f8-b567-f3c80ecdcfc8"
Super-Scaffold_100066	RepeatMasker	Unknown	1153536	1155926	5861	+	.	ID="RND-6_FAMILY-19900";TEgroup="ctg_37%7CRND-6_FAMILY-19900%7C3";Tend="2758";Tstart="880";shortTE="F";uid="8f043005-1984-41e1-abd0-d6c6bae0447b"
Super-Scaffold_100066	RepeatMasker	Unknown	1085553	1086148	1501	+	.	ID="RND-5_FAMILY-3995";TEgroup="ctg_37%7CRND-5_FAMILY-3995%7C1";Tend="1765";Tstart="1182";shortTE="F";uid="037f4476-54e2-47f0-8224-faa126d61f58"
Super-Scaffold_100066	RepeatMasker	LTR/Pao	407575	408023	762	+	.	ID="RND-6_FAMILY-2039";Tend="3226";Tstart="2816";shortTE="F";uid="63a092f4-12b4-4141-aa09-36b0de701b58"
Super-Scaffold_100066	RepeatMasker	DNA	573118	575009	2807	+	.	ID="RND-6_FAMILY-5471";Tend="4308";Tstart="2421";shortTE="F";uid="292e22de-707b-42af-aab1-087ea69005de"
Super-Scaffold_100066	RepeatMasker	LINE/RTE-BovB	1320273	1321385	9773	+	.	ID="RND-6_FAMILY-3951";Tend="4872";Tstart="3758";shortTE="F";uid="d7932f1e-6bdf-4bea-892e-89c22f69e325"
Super-Scaffold_100066	RepeatMasker	DNA/hAT	1581168	1581299	1026	+	.	ID="RND-6_FAMILY-38121";Tend="1234";Tstart="1098";shortTE="F";uid="31e66606-dfea-46f0-a3b0-9dcc3a9acc80"
Super-Scaffold_100066	RepeatMasker	DNA/MULE-MuDR	733798	734705	796	+	.	ID="rnd-6_family-23826";Tend="1881";Tstart="714";shortTE="F";uid="76fde68a-7a16-4bb6-a406-1d1cf4824211"
Super-Scaffold_100066	RepeatMasker	LTR/Gypsy	891522	891941	3417	+	.	ID="RND-6_FAMILY-15483";Tend="934";Tstart="518";shortTE="F";uid="68d5e15b-d83c-4a66-be79-7dfb8b702f99"
Super-Scaffold_100066	RepeatMasker	Unknown	1043876	1044149	765	+	.	ID="RND-6_FAMILY-4473";Tend="3510";Tstart="3355";shortTE="F";uid="b9657030-f6ac-4e55-bdcf-31cfece68366"
Super-Scaffold_100066	RepeatMasker	Unknown	1249950	1250149	1663	+	.	ID="RND-6_FAMILY-14435";Tend="724";Tstart="525";shortTE="F";uid="c84457b7-69f9-4deb-b7c0-3e925ac51c4e"
Super-Scaffold_100066	RepeatMasker	Unknown	1193784	1194154	1760	+	.	ID="RND-5_FAMILY-1367";Tend="1389";Tstart="946";shortTE="F";uid="f9513f15-ca8e-469c-bbea-6a3e5a9ef82c"
Super-Scaffold_100066	RepeatMasker	DNA/hAT-hAT19	1220409	1220888	1251	+	.	ID="rnd-6_family-7011";Tend="2145";Tstart="1836";shortTE="F";uid="7a5cee7d-cd53-4392-86ef-af02553a4aaf"
Super-Scaffold_100066	RepeatMasker	DNA/Ginger-2	999615	1000580	1399	+	.	ID="ginger2-n1_ap";Tend="1029";Tstart="362";shortTE="F";uid="bec6252c-be93-4276-a797-6d4b5fbc981d"
Super-Scaffold_100066	RepeatMasker	DNA/Kolobok-E	961628	961742	507	+	.	ID="KOLOBOKE-4_AP";Tend="3091";Tstart="2976";shortTE="F";uid="3a7950dc-8071-479a-9e6d-8293dbc1b47f"
Super-Scaffold_100066	RepeatMasker	DNA/P	565527	566045	3780	+	.	ID="RND-6_FAMILY-1621";Tend="2907";Tstart="2414";shortTE="F";uid="453566d4-f038-4822-97c6-197ec8ea32fb"
Super-Scaffold_100066	RepeatMasker	DNA/MULE-NOF	405035	405342	449	+	.	ID="RND-5_FAMILY-364";TEgroup="ctg_37%7CRND-5_FAMILY-364%7C1";Tend="2616";Tstart="1901";shortTE="F";uid="54bf6b22-2910-4905-b0ed-5a9cc8b97c82"
Super-Scaffold_100066	RepeatMasker	DNA/hAT-Charlie	732807	733096	2198	+	.	ID="RND-6_FAMILY-321";Tend="1618";Tstart="1310";shortTE="F";uid="529b761d-e034-47ff-bac8-fee0a1108af0"
Super-Scaffold_100066	RepeatMasker	LINE/CR1	1075223	1078822	6974	+	.	ID="RND-6_FAMILY-22033";Tend="3758";Tstart="226";shortTE="F";uid="4dfc8b81-1a3a-4597-9348-5b10ab1c0c02"
Super-Scaffold_100066	RepeatMasker	DNA/hAT-hAT19	673477	676388	23837	+	.	ID="RND-6_FAMILY-23758";Tend="2958";Tstart="162";shortTE="F";uid="03bdf69e-dc30-415e-bba1-406d60f8a3b8"
Super-Scaffold_100066	RepeatMasker	DNA	786608	786838	549	+	.	ID="RND-1_FAMILY-67";TEgroup="ctg_37%7CRND-1_FAMILY-67%7C1";Tend="2344";Tstart="2184";shortTE="T";uid="bc8f180d-bf6c-44c6-8b6e-208bb776403f"
Super-Scaffold_100066	RepeatMasker	Retroposon?	577443	577720	787	+	.	ID="RND-6_FAMILY-4581";Tend="1639";Tstart="1378";shortTE="F";uid="00cb620c-b2da-4d8d-8bbd-27ede5a2022d"
Super-Scaffold_100066	RepeatMasker	DNA/Maverick	553249	553861	941	+	.	ID="RND-1_FAMILY-370";Tend="773";Tstart="232";shortTE="F";uid="efb4be88-9d01-45e4-9662-56b40ba3c0f3"
Super-Scaffold_100066	RepeatMasker	DNA/hAT-Tip100	1555995	1556724	4552	+	.	ID="RND-6_FAMILY-262";Tend="1681";Tstart="910";shortTE="F";uid="0359a76c-62c9-4b18-8ce4-59296bf51fad"
Super-Scaffold_100066	RepeatMasker	DNA	166816	166978	619	+	.	ID="DNA8-103_AP";Tend="270";Tstart="106";shortTE="F";uid="f445ac33-5f84-4da6-8fb0-87f0d8f5d96a"
Super-Scaffold_100066	RepeatMasker	Unknown	1451759	1453199	2163	+	.	ID="RND-6_FAMILY-10137";TEgroup="ctg_37%7CRND-6_FAMILY-10137%7C1";Tend="1981";Tstart="71";shortTE="F";uid="61a1ac6e-e635-4c13-a654-cda8df2b7ea0"
Super-Scaffold_100066	RepeatMasker	Unknown	1242533	1243129	4165	+	.	ID="RND-6_FAMILY-4473";Tend="3073";Tstart="2499";shortTE="F";uid="8fe77981-563d-4058-9342-ec7bee8932ac"
Super-Scaffold_100066	RepeatMasker	LTR/Gypsy	817804	818090	2483	+	.	ID="RND-6_FAMILY-7501";Tend="826";Tstart="540";shortTE="F";uid="15ec0197-0235-48bd-a8ac-cb5ea9682cd2"
Super-Scaffold_100066	RepeatMasker	LTR/Gypsy	808653	808756	546	+	.	ID="RND-6_FAMILY-7501";Tend="2112";Tstart="2006";shortTE="F";uid="2a0941b7-8785-49c5-abac-759d4a3a635b"
Super-Scaffold_100066	RepeatMasker	LINE/L2	445889	447523	4058	+	.	ID="RND-1_FAMILY-542";TEgroup="ctg_37%7CRND-1_FAMILY-542%7C1";Tend="2717";Tstart="138";shortTE="F";uid="e0382a67-4537-40df-96dd-05e2d2e3cbd9"
Super-Scaffold_100066	RepeatMasker	DNA/P	1485171	1485276	461	+	.	ID="RND-6_FAMILY-12489";Tend="1244";Tstart="1140";shortTE="F";uid="e2948bbd-8af5-46ac-8e6d-a9f119746ab2"
Super-Scaffold_100066	RepeatMasker	DNA/hAT-hAT19	1218378	1218578	1184	+	.	ID="HAT-N4_AP";Tend="285";Tstart="93";shortTE="F";uid="f165e845-3dc3-4bb4-8c64-cb24f6b8e23f"
Super-Scaffold_100066	RepeatMasker	DNA/PIF-Harbinger	1364732	1365293	800	+	.	ID="HARB-1_AP";Tend="554";Tstart="1";shortTE="F";uid="d9578278-2143-444f-90d7-d88a6bcbc6a6"
Super-Scaffold_100066	RepeatMasker	DNA/hAT-Tip100	1535406	1535544	566	+	.	ID="DNA8-87_AP";Tend="400";Tstart="253";shortTE="F";uid="374adea5-da32-4f84-bec0-68fb40a1872f"
Super-Scaffold_100066	RepeatMasker	DNA/hAT-Tip100	1167768	1167974	566	+	.	ID="RND-6_FAMILY-1392";Tend="645";Tstart="442";shortTE="F";uid="f61fc341-2fe8-4a88-80b7-8cf5bfc9314a"
Super-Scaffold_100066	RepeatMasker	DNA	672451	673189	4784	+	.	ID="RND-1_FAMILY-67";Tend="2632";Tstart="1870";shortTE="F";uid="ba98a5b5-cbd1-420b-87ed-e3e6e0e3bc92"
Super-Scaffold_100066	RepeatMasker	DNA/Ginger-2	1160781	1163536	10449	+	.	ID="RND-6_FAMILY-60";Tend="2742";Tstart="129";shortTE="F";uid="233293be-93f2-4a15-abdd-b4e1e1d5a339"
Super-Scaffold_100066	RepeatMasker	DNA/Kolobok-E	1015437	1016032	852	+	.	ID="RND-6_FAMILY-1812";Tend="3810";Tstart="3223";shortTE="F";uid="a83fba60-185b-4c0a-b455-1c2459f39291"
Super-Scaffold_100066	RepeatMasker	RC/Helitron	1306672	1307269	1524	+	.	ID="RND-6_FAMILY-6242";Tend="813";Tstart="252";shortTE="F";uid="e7efb03b-d93d-4ec6-96a6-d26b4571a4f6"
Super-Scaffold_100066	RepeatMasker	DNA	1432013	1432428	648	+	.	ID="DNA4-2_AP";Tend="605";Tstart="215";shortTE="F";uid="021c2f51-c566-4e31-8647-3313f02dcf61"
Super-Scaffold_100066	RepeatMasker	DNA/hAT-Tip100	612950	614019	7262	+	.	ID="RND-5_FAMILY-12320";Tend="1977";Tstart="984";shortTE="F";uid="abc7ff3c-ed6f-4e95-8f79-b041908b2756"
Super-Scaffold_100066	RepeatMasker	Unknown	1106987	1109051	8898	+	.	ID="RND-6_FAMILY-4473";TEgroup="ctg_37%7CRND-6_FAMILY-4473%7C1";Tend="2625";Tstart="1267";shortTE="F";uid="248b99fc-4a50-4270-a3db-ce8bbf4be78e"
Super-Scaffold_100066	RepeatMasker	DNA/MULE-MuDR	1352705	1353535	844	+	.	ID="RND-6_FAMILY-6163";Tend="1379";Tstart="698";shortTE="F";uid="07baea6e-2ffb-4436-8836-c92d681c56ec"
Super-Scaffold_100066	RepeatMasker	DNA/P	1588349	1588662	649	+	.	ID="RND-1_FAMILY-92";TEgroup="ctg_37%7CRND-1_FAMILY-92%7C1";Tend="6427";Tstart="671";shortTE="F";uid="d2a2c019-c289-474d-ab8e-f274912e7054"
Super-Scaffold_100066	RepeatMasker	LINE/CR1	418734	420473	10460	+	.	ID="RND-5_FAMILY-3812";Tend="4294";Tstart="2558";shortTE="F";uid="7ee7015f-2ac5-424b-ada0-80865de194ad"
Super-Scaffold_100066	RepeatMasker	LINE/L2	536921	538555	4058	+	.	ID="RND-1_FAMILY-542";TEgroup="ctg_37%7CRND-1_FAMILY-542%7C3";Tend="2717";Tstart="138";shortTE="F";uid="bb03aa50-244e-4e67-b259-fd971fd14b84"
Super-Scaffold_100066	RepeatMasker	RC/Helitron	892608	893193	4853	+	.	ID="RND-6_FAMILY-6653";Tend="1525";Tstart="927";shortTE="F";uid="4d06c2ce-91fb-4752-88af-4049af0bb79e"
Super-Scaffold_100066	RepeatMasker	Unknown	838657	838794	883	+	.	ID="RND-5_FAMILY-3791";Tend="1168";Tstart="1030";shortTE="F";uid="414c0f89-e3ec-481f-8d2c-19ec9384c2e8"
Super-Scaffold_100066	RepeatMasker	RC/Helitron	1172085	1172682	1524	+	.	ID="RND-6_FAMILY-6242";Tend="813";Tstart="252";shortTE="F";uid="9bf94739-d634-4402-9495-542088fd674e"
Super-Scaffold_100066	RepeatMasker	DNA	1530660	1530885	1004	+	.	ID="RND-5_FAMILY-2476";Tend="2644";Tstart="2451";shortTE="F";uid="dd7295bd-ba78-4010-9fe4-63601ae7433e"
Super-Scaffold_100066	RepeatMasker	Unknown	870688	871165	1675	+	.	ID="RND-5_FAMILY-5028";Tend="1504";Tstart="1034";shortTE="F";uid="f9b24e52-a632-4aa9-a99e-95481d2e48e4"
Super-Scaffold_100066	RepeatMasker	DNA/MULE-NOF	683875	684195	583	+	.	ID="RND-1_FAMILY-337";Tend="3043";Tstart="2732";shortTE="F";uid="17ea830f-8177-47bf-8f25-95b8794b00f1"
Super-Scaffold_100066	RepeatMasker	DNA	1276689	1282332	30180	+	.	ID="rnd-6_family-6998";Tend="4386";Tstart="353";shortTE="F";uid="6f1bb587-eb29-40c5-ac07-4b63c385ec5d"
Super-Scaffold_100066	RepeatMasker	LTR/Copia	504477	505054	3849	+	.	ID="RND-6_FAMILY-17939";Tend="573";Tstart="2";shortTE="F";uid="497510ee-dd15-47d6-93c1-9910de74a04e"
Super-Scaffold_100066	RepeatMasker	DNA	367392	367742	2297	+	.	ID="RND-1_FAMILY-110";Tend="1895";Tstart="1555";shortTE="F";uid="453f2ea9-a6b0-4db3-9a7d-f1640b4a58cc"
Super-Scaffold_100066	RepeatMasker	DNA	360589	362074	12154	+	.	ID="RND-6_FAMILY-4708";Tend="2436";Tstart="974";shortTE="F";uid="73e27db1-2e24-4ff2-a7db-2d05bb7edca6"
Super-Scaffold_100066	RepeatMasker	LTR/Gypsy	1515409	1515524	463	+	.	ID="RND-5_FAMILY-1234";Tend="382";Tstart="257";shortTE="F";uid="7d49ed12-2637-426a-bcdf-1b73f3b16236"
Super-Scaffold_100066	RepeatMasker	LINE/L2	339717	339861	401	+	.	ID="RND-5_FAMILY-712";Tend="650";Tstart="507";shortTE="F";uid="3929c7b3-c85a-4468-b937-9d3678178f4f"
Super-Scaffold_100066	RepeatMasker	DNA	1474633	1474989	1853	+	.	ID="RND-6_FAMILY-18684";Tend="3157";Tstart="2858";shortTE="F";uid="3b83d78f-567a-4bc7-a5a1-c971c035ba51"
Super-Scaffold_100066	RepeatMasker	Unknown	1157413	1157729	2190	+	.	ID="RND-1_FAMILY-356";Tend="1240";Tstart="926";shortTE="F";uid="873a621f-2b3f-4745-92f6-c7db2e580eaf"
Super-Scaffold_100066	RepeatMasker	DNA/hAT-hAT19	1218862	1220336	9339	+	.	ID="RND-6_FAMILY-7011";Tend="1832";Tstart="360";shortTE="F";uid="12742cb6-e42c-4f37-92fb-7bf250c6d159"
Super-Scaffold_100066	RepeatMasker	Unknown	551443	553267	1359	+	.	ID="RND-1_FAMILY-328";TEgroup="ctg_37%7CRND-1_FAMILY-328%7C1";Tend="2138";Tstart="460";shortTE="F";uid="fb741bd0-2c3d-4112-a4a3-79d95f09109b"
Super-Scaffold_100066	RepeatMasker	LTR/Copia	1055203	1055341	428	+	.	ID="RND-6_FAMILY-2375";Tend="1853";Tstart="1722";shortTE="F";uid="d505a4a1-a8a4-4a0b-8a2b-34f7e8a3273b"
Super-Scaffold_100066	RepeatMasker	Unknown	639077	639340	597	+	.	ID="RND-6_FAMILY-48647";Tend="1172";Tstart="909";shortTE="F";uid="dc423af0-1e1d-4785-bf71-dc14bf5a7596"
Super-Scaffold_100066	RepeatMasker	Retroposon?	424680	425190	760	+	.	ID="SINE2-1_AP";Tend="1463";Tstart="859";shortTE="F";uid="95562f7d-c1d7-46fc-b383-2d0ed58b2e7a"
Super-Scaffold_100066	RepeatMasker	DNA	1567407	1567668	633	+	.	ID="RND-6_FAMILY-18970";Tend="1552";Tstart="1291";shortTE="F";uid="2cb1ca3c-65b6-48ce-ac8d-7aa52ba7c83f"
Super-Scaffold_100066	RepeatMasker	Unknown	1111829	1112028	1663	+	.	ID="RND-6_FAMILY-14435";Tend="724";Tstart="525";shortTE="F";uid="3dd9e115-5ae8-4070-91f0-37f6c9829658"
Super-Scaffold_100066	RepeatMasker	DNA/hAT-Tip100	618754	619819	9316	+	.	ID="RND-6_FAMILY-6377";Tend="1328";Tstart="263";shortTE="F";uid="ca36c63f-b610-402c-bd31-c8459907d150"
Super-Scaffold_100066	RepeatMasker	Unknown	544356	544854	1288	+	.	ID="RND-5_FAMILY-5029";Tend="1058";Tstart="609";shortTE="F";uid="f49b6b71-fcda-4a4c-809f-a59438d9e44c"
Super-Scaffold_100066	RepeatMasker	DNA	919479	920407	1235	+	.	ID="RND-6_FAMILY-6585";TEgroup="ctg_37%7CRND-6_FAMILY-6585%7C1";Tend="1290";Tstart="249";shortTE="F";uid="98203e96-c070-4788-b484-34ee7f52c75a"
Super-Scaffold_100066	RepeatMasker	Unknown	1502401	1502589	1107	+	.	ID="RND-6_FAMILY-23";Tend="1052";Tstart="832";shortTE="F";uid="b443e5e5-1a07-47ec-b2c5-3e85672f7a3c"
Super-Scaffold_100066	RepeatMasker	DNA/Ginger-2	494362	494993	643	+	.	ID="RND-6_FAMILY-23546";Tend="2902";Tstart="2559";shortTE="F";uid="0d58c552-0914-4446-a34f-ce872c0a5590"
Super-Scaffold_100066	RepeatMasker	DNA/Kolobok-E	110741	112804	2412	+	.	ID="koloboke-5_ap";Tend="2540";Tstart="862";shortTE="F";uid="7938835f-aed9-4201-bbdc-374f2865aba7"
Super-Scaffold_100066	RepeatMasker	LTR/Gypsy	1515803	1516230	510	+	.	ID="RND-6_FAMILY-318";Tend="2184";Tstart="1757";shortTE="F";uid="9dcc8986-f83c-4e73-8db1-04adc08415a7"
Super-Scaffold_100066	RepeatMasker	DNA/hAT-hAT19	1089304	1089783	1251	+	.	ID="rnd-6_family-7011";Tend="2145";Tstart="1836";shortTE="F";uid="645f6bb4-2abd-4693-aaf2-f80037eeaff9"
Super-Scaffold_100066	RepeatMasker	Unknown	695641	696152	3363	+	.	ID="RND-6_FAMILY-28914";Tend="1435";Tstart="934";shortTE="F";uid="bcb6245c-ace7-416c-bfd1-eddf18df7093"
Super-Scaffold_100066	RepeatMasker	DNA/hAT-hAT19	1089789	1089907	438	+	.	ID="RND-6_FAMILY-7011";Tend="2254";Tstart="2146";shortTE="F";uid="46207486-3709-4b9f-b307-f166e06e7185"
Super-Scaffold_100066	RepeatMasker	DNA	1441697	1442311	2792	+	.	ID="RND-6_FAMILY-93";Tend="1473";Tstart="890";shortTE="F";uid="783086a0-5647-49dc-9b03-406a10609d42"
Super-Scaffold_100066	RepeatMasker	Unknown	1623067	1623404	1935	+	.	ID="RND-6_FAMILY-14435";Tend="1104";Tstart="723";shortTE="F";uid="a50c7482-1bde-4435-90ac-58c60f35d12c"
Super-Scaffold_100066	RepeatMasker	DNA	1528895	1529316	2762	+	.	ID="TTAA14_AP";Tend="552";Tstart="132";shortTE="F";uid="be2645f7-6274-491f-9659-791c1f2e8d8d"
Super-Scaffold_100066	RepeatMasker	DNA/hAT-Tip100	366136	366515	3275	+	.	ID="RND-6_FAMILY-12642";Tend="1853";Tstart="1474";shortTE="F";uid="fbb6d09e-91b2-4cb1-89b7-301783ed987e"
Super-Scaffold_100066	RepeatMasker	DNA/Ginger-2	758331	758585	1138	+	.	ID="GINGER2-N1_AP";Tend="290";Tstart="1";shortTE="F";uid="cb216013-e30f-4d3b-a662-97dbf6d3cf21"
Super-Scaffold_100066	RepeatMasker	DNA/hAT-Charlie	997521	997793	484	+	.	ID="RND-1_FAMILY-56";Tend="996";Tstart="696";shortTE="F";uid="ead119b1-33b5-428d-bb25-31becc8496d5"
Super-Scaffold_100066	RepeatMasker	DNA	818479	819042	1286	+	.	ID="DNA4-1_AP";Tend="640";Tstart="1";shortTE="F";uid="1d9d22e1-3134-4e34-bfa1-474da0e2cc26"
Super-Scaffold_100066	RepeatMasker	RC/Helitron	1179037	1179314	837	+	.	ID="RND-6_FAMILY-6242";Tend="813";Tstart="578";shortTE="F";uid="4ff52c5f-a503-4c57-89e1-8879a7bd04ce"
Super-Scaffold_100066	RepeatMasker	DNA	1545813	1546082	1878	+	.	ID="RND-5_FAMILY-2476";Tend="1531";Tstart="1259";shortTE="F";uid="c63bf317-15fb-4a2d-86da-243bec4875e3"
Super-Scaffold_100066	RepeatMasker	DNA/hAT	36966	37182	650	+	.	ID="RND-6_FAMILY-7456";Tend="4224";Tstart="4015";shortTE="F";uid="2655e9a2-bf55-49ba-8052-e09cd9ff79b1"
Super-Scaffold_100066	RepeatMasker	DNA/P	459200	459358	504	+	.	ID="RND-6_FAMILY-1278";Tend="2004";Tstart="1849";shortTE="F";uid="cda42005-9fbe-4d1d-9c60-144de50c0f11"
Super-Scaffold_100066	RepeatMasker	Unknown	1112228	1112462	1631	+	.	ID="RND-6_FAMILY-14435";Tend="954";Tstart="725";shortTE="F";uid="03f7cbba-c537-457b-b0ec-bb59346b8117"
Super-Scaffold_100066	RepeatMasker	DNA/MULE-MuDR	1394902	1395021	415	+	.	ID="DNA8-28B_AP";Tend="522";Tstart="404";shortTE="F";uid="acc2ff15-0695-47f5-876c-4d5fd851a5a9"
Super-Scaffold_100066	RepeatMasker	LTR/Pao	1657858	1658131	517	+	.	ID="RND-1_FAMILY-361";Tend="1824";Tstart="1545";shortTE="F";uid="dbd42511-69f4-45ed-aaf1-0b7af8f05eae"
Super-Scaffold_100066	RepeatMasker	DNA	1175011	1175134	632	+	.	ID="TTAA3_AP";Tend="294";Tstart="168";shortTE="F";uid="174c2d2e-c1ea-4ca9-a28d-f9b95f19cb80"
Super-Scaffold_100066	RepeatMasker	DNA/Ginger-2	1164491	1166580	14884	+	.	ID="RND-6_FAMILY-7226";Tend="2642";Tstart="533";shortTE="F";uid="312132cd-ecc9-4125-a6a7-3f36c7326764"
Super-Scaffold_100066	RepeatMasker	DNA/hAT-hAT19	408409	408674	1991	+	.	ID="RND-6_FAMILY-1120";Tend="1922";Tstart="1465";shortTE="F";uid="57c04242-3157-47f7-9f83-29753f36c34a"
Super-Scaffold_100066	RepeatMasker	DNA/Ginger-1	69042	69292	430	+	.	ID="RND-6_FAMILY-6948";Tend="1540";Tstart="1291";shortTE="F";uid="d9d2bc52-2bb7-46f9-b824-e0e48a5df8ae"
Super-Scaffold_100066	RepeatMasker	DNA/Ginger-1	1442246	1442458	1369	+	.	ID="RND-6_FAMILY-8078";Tend="568";Tstart="329";shortTE="F";uid="9ac4d41b-4f12-4a2c-95d8-d831cd08a7af"
Super-Scaffold_100066	RepeatMasker	Retroposon?	44867	45955	3485	+	.	ID="SINE2-1_AP";Tend="1411";Tstart="286";shortTE="F";uid="c27525bf-4643-43fa-9e1c-150297bb49fe"
Super-Scaffold_100066	RepeatMasker	DNA	1335756	1336222	1929	+	.	ID="DNA4-1_AP";Tend="521";Tstart="2";shortTE="F";uid="8051a4b1-936b-42f3-a2fb-1de2b6e0b57c"
Super-Scaffold_100066	RepeatMasker	DNA/hAT-Tip100	620082	620298	474	+	.	ID="RND-6_FAMILY-9631";Tend="1107";Tstart="900";shortTE="F";uid="5e67c845-95ae-40d7-8907-e4f3f438a11b"
Super-Scaffold_100066	RepeatMasker	DNA/TcMar-Tc1	1026743	1026862	419	+	.	ID="MARINER-N22_AG";Tend="187";Tstart="68";shortTE="F";uid="4540635e-b1c5-4059-916f-bc7b1540d862"
Super-Scaffold_100066	RepeatMasker	DNA/MULE-MuDR	323022	323832	847	+	.	ID="RND-6_FAMILY-6163";Tend="1379";Tstart="698";shortTE="F";uid="e1063863-0b79-4887-8be3-265a2bc0b860"
Super-Scaffold_100066	RepeatMasker	Unknown	140733	141581	7122	+	.	ID="RND-1_FAMILY-7";Tend="1926";Tstart="1080";shortTE="F";uid="8320db37-c3a0-4aa3-9574-c08235a61821"
Super-Scaffold_100066	RepeatMasker	DNA	152456	152665	1119	+	.	ID="RND-6_FAMILY-4708";Tend="2102";Tstart="1904";shortTE="F";uid="8e62a68b-463b-40dd-9f51-7a9035cdc58b"
Super-Scaffold_100066	RepeatMasker	DNA/Ginger-1	395370	395864	2070	+	.	ID="RND-6_FAMILY-1352";Tend="2137";Tstart="1637";shortTE="F";uid="c349be66-88f5-439f-8056-70dece98a15d"
Super-Scaffold_100066	RepeatMasker	DNA/hAT-Charlie	1544698	1544988	1808	+	.	ID="RND-1_FAMILY-161";Tend="1248";Tstart="974";shortTE="F";uid="9cfbf620-cea6-4215-b98e-e89964ce35da"
Super-Scaffold_100066	RepeatMasker	Unknown	342459	342779	2678	+	.	ID="RND-1_FAMILY-429";Tend="2152";Tstart="1831";shortTE="F";uid="c35c64b8-b240-4bda-99a8-634547d583fc"
Super-Scaffold_100066	RepeatMasker	DNA/hAT	964686	964977	1083	+	.	ID="RND-6_FAMILY-3415";Tend="681";Tstart="385";shortTE="F";uid="2858f935-c945-4c60-9268-969fe7793c27"
Super-Scaffold_100066	RepeatMasker	DNA/Ginger-2	1299080	1301169	14884	+	.	ID="RND-6_FAMILY-7226";Tend="2642";Tstart="533";shortTE="F";uid="9694f7cc-692d-4576-afe7-e3e5253ae4eb"
Super-Scaffold_100066	RepeatMasker	DNA/Sola-1	1384106	1384256	619	+	.	ID="SOLA1-7_AP";Tend="997";Tstart="844";shortTE="F";uid="7adb0d77-3119-439a-bb2c-bb936e7713c3"
Super-Scaffold_100066	RepeatMasker	DNA/hAT-hAT19	349797	350296	1724	+	.	ID="RND-6_FAMILY-23758";TEgroup="ctg_37%7CRND-6_FAMILY-23758%7C1";Tend="2985";Tstart="693";shortTE="F";uid="628ccf58-da31-4384-8837-5cbf49a8dc99"
Super-Scaffold_100066	RepeatMasker	DNA/hAT-hAT19	1582732	1582895	412	+	.	ID="RND-6_FAMILY-13269";Tend="3972";Tstart="3830";shortTE="F";uid="a48809f5-0a3a-4050-9d17-69f233e853bd"
Super-Scaffold_100066	RepeatMasker	DNA/Kolobok-E	494909	495096	648	+	.	ID="KOLOBOKE-2_AP";Tend="1288";Tstart="1119";shortTE="F";uid="c5f92ca4-5ac0-4a8c-bc69-db5ba3598196"
Super-Scaffold_100066	RepeatMasker	DNA	1223238	1223673	3069	+	.	ID="TTAA3B_AP";Tend="434";Tstart="1";shortTE="F";uid="8fc346cb-f51d-47ea-8925-ff115b07f452"
Super-Scaffold_100066	RepeatMasker	Retroposon?	429113	429623	760	+	.	ID="SINE2-1_AP";Tend="1463";Tstart="859";shortTE="F";uid="f3cd76ab-3da7-4e2d-859b-76b8e3237174"
Super-Scaffold_100066	RepeatMasker	DNA/hAT-hAT19	1415089	1415706	3867	+	.	ID="RND-5_FAMILY-3961";Tend="1551";Tstart="951";shortTE="F";uid="1267290e-6dfb-44ad-ae55-ca3940b1c347"
Super-Scaffold_100066	RepeatMasker	Unknown	1466321	1466908	4779	+	.	ID="RND-1_FAMILY-236";Tend="1779";Tstart="1191";shortTE="F";uid="63883f46-8f3a-4ce0-8a2d-e7dd3829a075"
Super-Scaffold_100066	RepeatMasker	DNA/Ginger-2	6495	7218	960	+	.	ID="GINGER2-N2_AP";TEgroup="ctg_37%7CGINGER2-N2_AP%7C1";Tend="1632";Tstart="1";shortTE="F";uid="4d5b280e-fde3-44e5-85f1-def97aa361ce"
Super-Scaffold_100066	RepeatMasker	DNA	1523239	1523466	888	+	.	ID="ttaa14_ap";Tend="133";Tstart="1";shortTE="F";uid="891c854f-452d-43f7-b77d-4c0308313de0"
Super-Scaffold_100066	RepeatMasker	DNA/hAT-hAT19	1363437	1363608	464	+	.	ID="RND-6_FAMILY-5410";Tend="1822";Tstart="1651";shortTE="F";uid="948b6d01-3c07-4b63-8474-6c7bd64fa9d5"
Super-Scaffold_100066	RepeatMasker	Retroposon?	1043073	1043211	1093	+	.	ID="SINE2-1_AP";Tend="1456";Tstart="901";shortTE="F";uid="95719b42-351d-4be1-b393-896de2e9432d"
Super-Scaffold_100066	RepeatMasker	Retroposon?	939669	940518	2081	+	.	ID="SINE2-1_AP";Tend="1761";Tstart="810";shortTE="F";uid="7146401d-64ef-4ec2-b5d9-aaa550d5825e"
Super-Scaffold_100066	RepeatMasker	Unknown	371949	372147	719	+	.	ID="RND-6_FAMILY-25234";Tend="564";Tstart="346";shortTE="F";uid="24e486b3-353e-4f94-b271-668564f665a4"
Super-Scaffold_100066	RepeatMasker	DNA/MULE-MuDR	809841	810095	769	+	.	ID="RND-5_FAMILY-495";Tend="2244";Tstart="1493";shortTE="F";uid="8aa25db0-1bd4-48d4-be28-92611ad891cc"
Super-Scaffold_100066	RepeatMasker	DNA/Ginger-2	488405	488545	595	+	.	ID="RND-6_FAMILY-17268";Tend="2679";Tstart="2579";shortTE="F";uid="5861ae4b-29c4-4eff-96f3-83e9fc6ee4de"
Super-Scaffold_100066	RepeatMasker	RC/Helitron	1339382	1339637	542	+	.	ID="RND-6_FAMILY-655";TEgroup="ctg_37%7CRND-6_FAMILY-655%7C1";Tend="2825";Tstart="2201";shortTE="T";uid="fe332a64-d3a1-43fb-b825-1b5b4140afb5"
Super-Scaffold_100066	RepeatMasker	DNA	1625722	1632685	28087	+	.	ID="rnd-6_family-6998";Tend="4281";Tstart="48";shortTE="F";uid="772b6208-fc7d-4ea4-851d-775e76a0ef48"
Super-Scaffold_100066	RepeatMasker	RC/Helitron	891971	892231	1766	+	.	ID="RND-6_FAMILY-6653";Tend="1175";Tstart="930";shortTE="F";uid="33cd099b-ac85-44e5-b0df-1eeed2479777"
Super-Scaffold_100066	RepeatMasker	DNA	1515059	1515338	451	+	.	ID="RND-1_FAMILY-232";Tend="1728";Tstart="1455";shortTE="F";uid="391dc9b0-6dcb-4225-9fbf-c7840529f139"
Super-Scaffold_100066	RepeatMasker	DNA	575976	576186	472	+	.	ID="RND-6_FAMILY-5471";Tend="5438";Tstart="5229";shortTE="F";uid="387260c9-08ec-4193-a246-2d8d0673f8a2"
Super-Scaffold_100066	RepeatMasker	DNA/MULE-MuDR	1340041	1341510	966	+	.	ID="RND-6_FAMILY-8366";TEgroup="ctg_37%7CRND-6_FAMILY-8366%7C3";Tend="2074";Tstart="448";shortTE="F";uid="6e024846-d39c-48bc-99bb-c07ff846058f"
Super-Scaffold_100066	RepeatMasker	DNA	1309598	1309721	632	+	.	ID="TTAA3_AP";Tend="294";Tstart="168";shortTE="F";uid="d3ba6683-92f3-467c-9547-0c2a4e4a8e20"
Super-Scaffold_100066	RepeatMasker	LTR/Gypsy	23707	30368	57484	+	.	ID="RND-6_FAMILY-117";Tend="6847";Tstart="208";shortTE="F";uid="97a0f384-dc7d-4792-a712-c362d7275cc8"
Super-Scaffold_100066	RepeatMasker	DNA	1414392	1414702	1723	+	.	ID="TTAA3_AP";Tend="429";Tstart="120";shortTE="F";uid="4713ade6-bfad-4ce3-a43d-b1b988384b02"
Super-Scaffold_100066	RepeatMasker	Unknown	986576	986959	2946	+	.	ID="RND-1_FAMILY-227";Tend="1451";Tstart="1039";shortTE="F";uid="e81daf00-d4d6-494b-824d-fc9226475210"
Super-Scaffold_100066	RepeatMasker	Unknown	389828	391832	835	+	.	ID="RND-6_FAMILY-2694";TEgroup="ctg_37%7CRND-6_FAMILY-2694%7C1";Tend="2089";Tstart="497";shortTE="F";uid="072e353b-a783-453a-80c2-cb92eb3f2730"
Super-Scaffold_100066	RepeatMasker	LINE/L2	1617689	1621795	19515	+	.	ID="RND-1_FAMILY-542";Tend="3447";Tstart="613";shortTE="F";uid="91beebdd-dabb-40b3-9f3a-5db745d43fc7"
Super-Scaffold_100066	RepeatMasker	Unknown	966407	966816	667	+	.	ID="RND-5_FAMILY-1368";Tend="1371";Tstart="988";shortTE="F";uid="da04d166-8d07-4e92-a7e1-b09b656ca2e4"
Super-Scaffold_100066	RepeatMasker	Unknown	548648	549096	3314	+	.	ID="RND-1_FAMILY-236";Tend="1785";Tstart="1339";shortTE="F";uid="74f1fd12-9b2a-415b-be74-e3b4076b095b"
Super-Scaffold_100066	RepeatMasker	RC/Helitron	1313624	1313901	837	+	.	ID="RND-6_FAMILY-6242";Tend="813";Tstart="578";shortTE="F";uid="f4c4ee23-b93c-46d4-a25f-90acd665a824"
Super-Scaffold_100066	RepeatMasker	DNA/hAT-Tip100	1341509	1341861	3226	+	.	ID="RND-6_FAMILY-8324";Tend="910";Tstart="558";shortTE="F";uid="829feebc-1e2d-4b26-b178-64518dd9a7ed"
Super-Scaffold_100066	RepeatMasker	DNA/hAT-hAT19	131805	132335	1076	+	.	ID="RND-6_FAMILY-1120";Tend="1964";Tstart="1465";shortTE="F";uid="cc739ae5-ccfb-4d63-920e-7c79698d2747"
Super-Scaffold_100066	RepeatMasker	DNA/PIF-Harbinger	1608175	1608559	946	+	.	ID="RND-6_FAMILY-5669";Tend="2836";Tstart="2435";shortTE="F";uid="1dba0056-9c9b-4a68-9c2e-319b195c5eaa"
Super-Scaffold_100066	RepeatMasker	DNA/TcMar-Tc1	35905	36096	720	+	.	ID="RND-1_FAMILY-94";Tend="3344";Tstart="3184";shortTE="F";uid="1668ab46-5785-442b-82e5-44d4c8cace36"
Super-Scaffold_100066	RepeatMasker	LTR/Pao	1025688	1025816	631	+	.	ID="RND-1_FAMILY-147";Tend="2039";Tstart="1912";shortTE="F";uid="f2e77b0f-401a-44d7-b694-2e4f4c28d27f"
Super-Scaffold_100066	RepeatMasker	Unknown	373723	374033	596	+	.	ID="RND-6_FAMILY-25234";Tend="1636";Tstart="1325";shortTE="F";uid="fd693f74-6a2b-445a-a8d7-dbd41a0f93cd"
Super-Scaffold_100066	RepeatMasker	DNA	1052581	1052690	505	+	.	ID="RND-6_FAMILY-4708";Tend="2417";Tstart="2330";shortTE="F";uid="d98b7d37-69ab-49eb-94a8-87ee2e9321d1"
Super-Scaffold_100066	RepeatMasker	LTR/Gypsy	1110141	1110303	1107	+	.	ID="RND-6_FAMILY-6605";Tend="1475";Tstart="1313";shortTE="F";uid="d078d339-c0df-488e-ab6d-ff38e22e6cdf"
Super-Scaffold_100066	RepeatMasker	Unknown	1065261	1065631	1777	+	.	ID="RND-5_FAMILY-1367";Tend="1389";Tstart="946";shortTE="F";uid="a480da29-98b1-4faa-be59-025cbdca27d7"
Super-Scaffold_100066	RepeatMasker	DNA/hAT	86780	87462	5385	+	.	ID="RND-6_FAMILY-19592";Tend="1539";Tstart="850";shortTE="F";uid="c0aff85d-0123-4ecd-b161-cc02314c2700"
Super-Scaffold_100066	RepeatMasker	DNA	1412244	1412344	714	+	.	ID="RND-1_FAMILY-110";Tend="880";Tstart="768";shortTE="F";uid="0aa2b49a-f8a2-45ae-8c2c-74f3372cfba5"
Super-Scaffold_100066	RepeatMasker	Unknown	1447554	1447905	2302	+	.	ID="RND-6_FAMILY-11429";Tend="1308";Tstart="980";shortTE="F";uid="9f2ed935-7aa4-437c-a25a-edf5f7029784"
Super-Scaffold_100066	RepeatMasker	DNA/hAT	1532034	1532326	2123	+	.	ID="RND-6_FAMILY-38121";Tend="1237";Tstart="946";shortTE="F";uid="f38ca08e-8f05-4139-aaf7-09f1a57dc212"
Super-Scaffold_100066	RepeatMasker	Unknown	931213	933044	9185	+	.	ID="RND-5_FAMILY-384";Tend="1966";Tstart="181";shortTE="F";uid="7de27123-57b9-4af6-9052-6416148e031e"
Super-Scaffold_100066	RepeatMasker	DNA/Ginger-2	510528	511519	6816	+	.	ID="RND-6_FAMILY-2859";Tend="1029";Tstart="38";shortTE="F";uid="74b42d05-003b-4ab9-a3ee-cbd74155cd4f"
Super-Scaffold_100066	RepeatMasker	DNA/hAT-Tip100	1544500	1544701	628	+	.	ID="RND-1_FAMILY-482";Tend="2994";Tstart="2796";shortTE="F";uid="e6b4c558-099f-4184-99af-ca9261f370c8"
Super-Scaffold_100066	RepeatMasker	DNA/MULE-MuDR	1603029	1603185	719	+	.	ID="RND-6_FAMILY-5157";Tend="153";Tstart="4";shortTE="F";uid="bdd982b9-93b5-4f97-ad55-1e775b34e9ad"
Super-Scaffold_100066	RepeatMasker	DNA	785110	785654	3317	+	.	ID="RND-1_FAMILY-67";Tend="2192";Tstart="1651";shortTE="F";uid="ae27b33d-5e57-4085-85e4-e1c711da1fbc"
Super-Scaffold_100066	RepeatMasker	Unknown	830684	831002	2077	+	.	ID="RND-5_FAMILY-6097";Tend="1204";Tstart="851";shortTE="F";uid="55879f46-8e1c-4e09-a104-9842ee8bfcd6"
Super-Scaffold_100066	RepeatMasker	DNA/hAT-Tip100	1361833	1362263	902	+	.	ID="RND-5_FAMILY-12320";Tend="678";Tstart="258";shortTE="F";uid="c112f192-c877-4f9a-b402-fd2a66f83d14"
Super-Scaffold_100066	RepeatMasker	Unknown	1250349	1250583	1631	+	.	ID="RND-6_FAMILY-14435";Tend="954";Tstart="725";shortTE="F";uid="8f2776ea-27ca-4df2-9930-e14a7585288c"
Super-Scaffold_100066	RepeatMasker	LTR/Pao	1624430	1624707	495	+	.	ID="RND-1_FAMILY-364";Tend="1648";Tstart="1355";shortTE="F";uid="5c729b08-acd5-49a4-8a79-1fbe885dbb08"
Super-Scaffold_100066	RepeatMasker	DNA/Ginger-1	1532348	1532448	448	+	.	ID="RND-6_FAMILY-15982";Tend="1402";Tstart="1303";shortTE="F";uid="cef5a8d4-2364-411e-920c-a199d4bd8b65"
Super-Scaffold_100066	RepeatMasker	DNA/Ginger-1	39407	39547	401	+	.	ID="RND-6_FAMILY-2193";Tend="689";Tstart="548";shortTE="F";uid="a20e6c86-652e-42d3-9233-ce2ac36823fd"
Super-Scaffold_100066	RepeatMasker	LINE/RTE-BovB	814337	817037	1200	+	.	ID="RND-6_FAMILY-19909";Tend="2626";Tstart="137";shortTE="F";uid="b32c3b4b-c84c-430c-97ca-bd25a7a2d9b1"
Super-Scaffold_100066	RepeatMasker	DNA/Ginger-2	510106	510334	894	+	.	ID="RND-6_FAMILY-2859";Tend="1537";Tstart="1325";shortTE="F";uid="3a563841-17ca-47f0-bedc-8641c43cdd06"
Super-Scaffold_100066	RepeatMasker	DNA/hAT	965437	965733	1040	+	.	ID="RND-6_FAMILY-3415";Tend="1465";Tstart="1167";shortTE="F";uid="2165372d-3552-4a59-b429-d2f472452610"
Super-Scaffold_100066	RepeatMasker	DNA/hAT-Tip100	612042	612695	432	+	.	ID="RND-5_FAMILY-12320";Tend="685";Tstart="15";shortTE="F";uid="857f5c01-7fb8-4dcb-bfdf-bf7584e993c5"
Super-Scaffold_100066	RepeatMasker	DNA/hAT-Tip100	645683	646339	511	+	.	ID="HAT-13_LSAL";Tend="2891";Tstart="2235";shortTE="F";uid="4e50ed4a-2686-4a1d-9454-f03554ee5fff"
Super-Scaffold_100066	RepeatMasker	DNA	1459658	1459937	842	+	.	ID="ttaa3b_ap";Tend="406";Tstart="157";shortTE="F";uid="34513823-3236-44fd-bbf3-a2c5443ea6b3"
Super-Scaffold_100066	RepeatMasker	DNA	1113662	1113863	643	+	.	ID="RND-5_FAMILY-3007";Tend="1423";Tstart="1195";shortTE="F";uid="623a30d6-2b96-47cc-b1d5-7d065338265a"
Super-Scaffold_100066	RepeatMasker	LTR/Gypsy	987492	990129	23312	+	.	ID="RND-6_FAMILY-140";Tend="5522";Tstart="2892";shortTE="F";uid="c49543a8-491c-48dd-b22b-2d0a57e94ed4"
Super-Scaffold_100066	RepeatMasker	DNA/hAT-Tip100	1347448	1350587	27622	+	.	ID="RND-6_FAMILY-8324";Tend="4021";Tstart="879";shortTE="F";uid="80d3256f-951e-4aeb-8aa3-8f9f2d6a8ee1"
Super-Scaffold_100066	RepeatMasker	DNA/hAT-Tip100	1134920	1136422	11559	+	.	ID="RND-6_FAMILY-6377";Tend="1700";Tstart="263";shortTE="F";uid="85a32659-d88b-4cd5-8c1d-904953a8d157"
Super-Scaffold_100066	RepeatMasker	LINE/RTE-RTE	628342	628580	478	+	.	ID="RND-1_FAMILY-246";Tend="5080";Tstart="4839";shortTE="F";uid="1fac8c3a-39d2-495e-86b9-0bda7b9c08fb"
Super-Scaffold_100066	RepeatMasker	DNA/Ginger-1	1006815	1006939	633	+	.	ID="RND-6_FAMILY-1352";Tend="945";Tstart="810";shortTE="F";uid="8e2c64af-f01d-46bc-9ad7-4f3d80173fcc"
Super-Scaffold_100066	RepeatMasker	DNA	1251783	1251984	643	+	.	ID="RND-5_FAMILY-3007";Tend="1423";Tstart="1195";shortTE="F";uid="45267d6f-994c-4877-bcc9-7449423c8056"
Super-Scaffold_100066	RepeatMasker	Unknown	786839	787492	5584	+	.	ID="RND-6_FAMILY-24099";Tend="1619";Tstart="969";shortTE="F";uid="7ad62e72-c418-48bd-91e1-1d5e1d62b4c9"
Super-Scaffold_100066	RepeatMasker	DNA/hAT-Tip100	1137949	1138643	3771	+	.	ID="RND-6_FAMILY-6377";Tend="2165";Tstart="1547";shortTE="F";uid="8a0ada79-5b87-451c-8fd3-3a039c1f28dc"
Super-Scaffold_100066	RepeatMasker	DNA/Maverick	513979	518592	20480	+	.	ID="rnd-1_family-370";Tend="4433";Tstart="4";shortTE="F";uid="6833c37d-9a3e-49b0-a5f4-e767b44e947e"
Super-Scaffold_100066	RepeatMasker	DNA/hAT-Charlie	346555	346737	1349	+	.	ID="RND-1_FAMILY-506";Tend="1228";Tstart="1036";shortTE="F";uid="95623aa1-6135-422a-93dc-6ec7ce2f8fe1"
Super-Scaffold_100066	RepeatMasker	Unknown	776734	776917	538	+	.	ID="RND-1_FAMILY-107";Tend="1493";Tstart="1298";shortTE="F";uid="9e6b2e2b-df2b-4233-a6aa-8b92f53e80ee"
Super-Scaffold_100066	RepeatMasker	DNA/hAT-hAT19	1531533	1531823	401	+	.	ID="RND-6_FAMILY-6632";Tend="6808";Tstart="6551";shortTE="F";uid="beaa09a9-edba-4fa5-809d-db52806b4736"
Super-Scaffold_100066	RepeatMasker	DNA/hAT-hAT19	947914	948219	1734	+	.	ID="RND-6_FAMILY-4203";Tend="1578";Tstart="1262";shortTE="F";uid="f5654790-31fc-4151-b764-fd6c7f57aa31"
Super-Scaffold_100066	RepeatMasker	DNA/Kolobok-T2	763942	764260	822	+	.	ID="RND-6_FAMILY-9761";Tend="2070";Tstart="1794";shortTE="F";uid="d50a4715-799e-411e-82df-ecb575f2cd58"
Super-Scaffold_100066	RepeatMasker	DNA/hAT-Tip100	950193	950631	545	+	.	ID="RND-6_FAMILY-3063";Tend="498";Tstart="96";shortTE="F";uid="778370db-5e70-4234-af2a-8bdfc9f51d8c"
Super-Scaffold_100066	RepeatMasker	DNA	1551172	1552793	7546	+	.	ID="RND-6_FAMILY-18684";TEgroup="ctg_37%7CRND-6_FAMILY-18684%7C4";Tend="3157";Tstart="16";shortTE="F";uid="263c52b2-3f12-41aa-a461-3ee18152d9a5"
Super-Scaffold_100066	RepeatMasker	Retroposon?	1451240	1451575	1096	+	.	ID="RND-5_FAMILY-2063";Tend="2845";Tstart="2508";shortTE="F";uid="cdf2b1c7-1d48-46dc-8872-3d43d4b282be"
Super-Scaffold_100066	RepeatMasker	RC/Helitron	335279	337289	16789	+	.	ID="RND-1_FAMILY-117";Tend="7315";Tstart="5291";shortTE="F";uid="ddb0229b-90d8-4d0b-9bcc-76111caf49bb"
Super-Scaffold_100066	RepeatMasker	DNA/hAT-hAT19	677417	677676	1441	+	.	ID="RND-6_FAMILY-1863";Tend="775";Tstart="537";shortTE="F";uid="6646201c-50a8-4ab2-bf00-e486f16b8732"
Super-Scaffold_100066	RepeatMasker	LTR/Copia	1614094	1616208	13934	+	.	ID="RND-1_FAMILY-130";Tend="3339";Tstart="1330";shortTE="F";uid="5d28ea25-f4b0-4bb5-a4cb-d5efe9065ddb"
Super-Scaffold_100066	RepeatMasker	DNA/hAT-hAT19	3819	3978	975	+	.	ID="DNA8-88_AP";Tend="620";Tstart="459";shortTE="F";uid="6ab95e24-e997-49bb-94b2-b31cf05e45eb"
Super-Scaffold_100066	RepeatMasker	DNA	1194333	1194437	668	+	.	ID="dna4-1_ap";Tend="508";Tstart="404";shortTE="F";uid="f2e07f35-9796-4f7c-ae04-4382db8f6409"
Super-Scaffold_100066	RepeatMasker	DNA/hAT-hAT19	1087757	1089231	9339	+	.	ID="RND-6_FAMILY-7011";Tend="1832";Tstart="360";shortTE="F";uid="bf20718a-e472-45ed-9fcd-2f226b1b2dfa"
Super-Scaffold_100066	RepeatMasker	DNA/Ginger-1	1578129	1578390	542	+	.	ID="RND-6_FAMILY-6948";Tend="1541";Tstart="1290";shortTE="F";uid="f8a9170a-7e5c-4daa-a635-23131fae229f"
Super-Scaffold_100066	RepeatMasker	DNA/Kolobok-E	583219	583319	440	+	.	ID="KOLOBOKE-1_AP";Tend="2516";Tstart="2424";shortTE="F";uid="454386c8-89f3-4411-9980-836148e76ee7"
Super-Scaffold_100066	RepeatMasker	DNA/MULE-MuDR	118024	121179	19980	+	.	ID="RND-6_FAMILY-643";Tend="3092";Tstart="40";shortTE="F";uid="4c50a52e-3d8f-4a2e-a645-89a9f1e9bee3"
Super-Scaffold_100066	RepeatMasker	Unknown	1438912	1439332	3299	+	.	ID="RND-5_FAMILY-3646";Tend="1350";Tstart="924";shortTE="F";uid="2294b9ef-7dc1-4063-a01c-c12884df29d5"
Super-Scaffold_100066	RepeatMasker	DNA/hAT-hAT19	561594	561725	485	+	.	ID="HAT-N4_AP";Tend="166";Tstart="45";shortTE="F";uid="105a2253-0522-42ea-af0e-0a7351e9fac1"
Super-Scaffold_100066	RepeatMasker	Unknown	70769	71351	3509	+	.	ID="RND-5_FAMILY-5029";Tend="1136";Tstart="608";shortTE="F";uid="85961e64-1a5c-4c84-9fa1-db9fecbd1c84"
Super-Scaffold_100066	RepeatMasker	DNA/Kolobok-E	113053	113456	474	+	.	ID="KOLOBOKE-1_AP";Tend="5914";Tstart="5527";shortTE="F";uid="f86785dd-dd42-47cc-91f7-9c02cd961037"
Super-Scaffold_100066	RepeatMasker	Unknown	172862	173377	3369	+	.	ID="RND-6_FAMILY-28914";Tend="1438";Tstart="934";shortTE="F";uid="f8db9187-7810-4be3-945e-014a6f039b9a"
Super-Scaffold_100066	RepeatMasker	DNA/Kolobok-E	455034	458213	19675	+	.	ID="RND-6_FAMILY-10295";Tend="2917";Tstart="16";shortTE="F";uid="c77575f5-d1e3-4b6c-bff1-9446267248ca"
Super-Scaffold_100066	RepeatMasker	LINE/L2	1260389	1265460	25911	+	.	ID="RND-1_FAMILY-542";Tend="3447";Tstart="5";shortTE="F";uid="22ecd9d6-830a-4fb7-b535-4ae5b4deb0c1"
Super-Scaffold_100066	RepeatMasker	DNA/Ginger-2	485101	488339	9661	+	.	ID="rnd-6_family-23546";Tend="2582";Tstart="41";shortTE="F";uid="9ee93e8f-fe32-4d81-b9b8-0e1eed016979"
Super-Scaffold_100066	RepeatMasker	DNA	1001990	1002211	1026	+	.	ID="DNAX-10_AP";Tend="218";Tstart="1";shortTE="F";uid="77f17258-0fc5-4ef0-b416-8ad4e0f5593b"
Super-Scaffold_100066	RepeatMasker	DNA	362176	362361	921	+	.	ID="rnd-1_family-85";Tend="819";Tstart="663";shortTE="F";uid="be563899-02a6-43f5-8d47-e3dcdfba06df"
Super-Scaffold_100066	RepeatMasker	DNA/TcMar-m44	1635154	1635384	1413	+	.	ID="RND-5_FAMILY-1998";Tend="1197";Tstart="967";shortTE="F";uid="1ad59d5b-f554-4c4f-b0f5-4003359b70c7"
Super-Scaffold_100066	RepeatMasker	DNA/hAT-hAT19	1087273	1087473	1184	+	.	ID="HAT-N4_AP";Tend="285";Tstart="93";shortTE="F";uid="a860cc47-edbf-4357-89fd-55512c223f8f"
Super-Scaffold_100066	RepeatMasker	DNA	1635376	1635654	1485	+	.	ID="RND-6_FAMILY-5722";Tend="685";Tstart="393";shortTE="F";uid="104c3a32-49ec-4bf5-ac6b-8431475721f7"
Super-Scaffold_100066	RepeatMasker	Unknown	1622414	1622864	2719	+	.	ID="RND-6_FAMILY-14435";Tend="724";Tstart="303";shortTE="F";uid="e9370c4b-3ef0-4bb9-8ddb-12943d09d6c8"
Super-Scaffold_100066	RepeatMasker	LTR/Gypsy	141567	143513	16779	+	.	ID="RND-6_FAMILY-1132";Tend="8476";Tstart="6531";shortTE="F";uid="4fbc6e69-81f2-4ec3-9234-be72251db55d"
Super-Scaffold_100066	RepeatMasker	DNA/hAT-Charlie	928485	930115	12862	+	.	ID="RND-6_FAMILY-14153";Tend="2546";Tstart="1012";shortTE="F";uid="bf2772b8-158c-4100-9204-b3188e19534a"
Super-Scaffold_100066	RepeatMasker	Unknown	775717	776079	1316	+	.	ID="RND-5_FAMILY-5029";Tend="1652";Tstart="1311";shortTE="F";uid="14ccdce3-51f1-42c6-88e6-c962cc7da47c"
Super-Scaffold_100066	RepeatMasker	LTR/Pao	1008446	1010763	4905	+	.	ID="BEL1-I_AP";Tend="4192";Tstart="543";shortTE="F";uid="76203e0d-17a8-44bc-996b-d5598a77a271"
Super-Scaffold_100066	RepeatMasker	DNA/PIF-Spy	88691	88846	962	+	.	ID="RND-6_FAMILY-15343";Tend="4415";Tstart="4263";shortTE="F";uid="e7b2be30-97df-4701-bf2d-9f15a477fd2d"
Super-Scaffold_100066	RepeatMasker	Retroposon?	1444320	1444445	684	+	.	ID="RND-5_FAMILY-5229";Tend="843";Tstart="715";shortTE="F";uid="8e42bbe6-fc47-4137-a5fd-ed702d69b8d5"
Super-Scaffold_100066	RepeatMasker	Unknown	964590	964691	506	+	.	ID="RND-5_FAMILY-1368";Tend="1183";Tstart="1083";shortTE="F";uid="9353683b-2a15-4b55-9e5f-4da120bf8f7d"
Super-Scaffold_100066	RepeatMasker	DNA/Kolobok-E	464300	464502	550	+	.	ID="RND-6_FAMILY-16485";Tend="4657";Tstart="4511";shortTE="F";uid="464103c4-4b99-434b-bad3-4e3cabbea3c0"
Super-Scaffold_100066	RepeatMasker	DNA	1181655	1181778	632	+	.	ID="TTAA3_AP";Tend="294";Tstart="168";shortTE="F";uid="be890b7f-e567-423f-84f1-4f2df68c63b1"
Super-Scaffold_100066	RepeatMasker	LTR/Copia	1119823	1121977	14364	+	.	ID="RND-1_FAMILY-130";Tend="3339";Tstart="1330";shortTE="F";uid="4566a986-8568-4ff9-b42c-9e2b2b4c832c"
Super-Scaffold_100066	RepeatMasker	DNA	1539602	1540054	1036	+	.	ID="TTAA4B_AP";Tend="430";Tstart="1";shortTE="F";uid="b6a372c5-fe3e-4d9d-bb93-f3a2daead3aa"
Super-Scaffold_100066	RepeatMasker	DNA	938252	938402	544	+	.	ID="RND-1_FAMILY-452";Tend="2344";Tstart="2191";shortTE="F";uid="e15d47d4-19c8-46b4-bba5-e5326973359a"
Super-Scaffold_100066	RepeatMasker	RC/Helitron	1635750	1635932	602	+	.	ID="RND-1_FAMILY-138";Tend="1738";Tstart="1541";shortTE="F";uid="3387c8e1-2744-4601-801d-714bb5660df8"
Super-Scaffold_100066	RepeatMasker	Unknown	650957	653097	10421	+	.	ID="RND-6_FAMILY-1641";Tend="2032";Tstart="1";shortTE="F";uid="3ace5da2-67b2-4a18-b0c8-a45410454e14"
Super-Scaffold_100066	RepeatMasker	LTR/Copia	505337	507038	13195	+	.	ID="RND-6_FAMILY-17939";Tend="2523";Tstart="802";shortTE="F";uid="cfdd4a42-2428-412e-bad9-f5a69569b183"
Super-Scaffold_100066	RepeatMasker	DNA/hAT-Tip100	1043644	1043894	664	+	.	ID="RND-4_FAMILY-91";Tend="2145";Tstart="1927";shortTE="F";uid="cdb5a11c-6e5b-4f4b-bd5e-31137bd656f6"
Super-Scaffold_100066	RepeatMasker	DNA/MULE-MuDR	1350588	1351403	2881	+	.	ID="RND-6_FAMILY-8366";TEgroup="ctg_37%7CRND-6_FAMILY-8366%7C4";Tend="2745";Tstart="2067";shortTE="F";uid="0123e9c5-9a15-4f34-824c-47a1d3f682e1"
Super-Scaffold_100066	RepeatMasker	DNA	1564718	1565147	983	+	.	ID="RND-6_FAMILY-18970";Tend="718";Tstart="298";shortTE="F";uid="eb262c2a-5754-4cc2-af5c-07e3029de4ea"
Super-Scaffold_100066	RepeatMasker	Unknown	546008	546226	568	+	.	ID="RND-5_FAMILY-427";TEgroup="ctg_37%7CRND-5_FAMILY-427%7C1";Tend="1613";Tstart="1088";shortTE="F";uid="6a9b5bd3-a992-4da6-bf11-867c98070ba0"
Super-Scaffold_100066	RepeatMasker	Unknown	1564079	1564298	1941	+	.	ID="RND-6_FAMILY-4636";Tend="1266";Tstart="1047";shortTE="F";uid="319d02d7-b392-46ce-a2eb-718713c9d6eb"
Super-Scaffold_100066	RepeatMasker	DNA	935471	936923	8959	+	.	ID="RND-1_FAMILY-452";Tend="2162";Tstart="900";shortTE="F";uid="1e2bc55f-3ded-4016-b140-7e0a4d1edc6f"
Super-Scaffold_100066	RepeatMasker	LINE/L2	512523	513978	9795	+	.	ID="RND-6_FAMILY-26610";Tend="1834";Tstart="430";shortTE="F";uid="9d0439c5-761f-4d31-80ee-795189b8b6bb"
Super-Scaffold_100066	RepeatMasker	DNA/hAT-hAT19	689989	690467	1314	+	.	ID="RND-6_FAMILY-1120";Tend="2403";Tstart="1994";shortTE="F";uid="24897845-ee00-4b5f-aca5-9d43780d6d26"
Super-Scaffold_100066	RepeatMasker	Unknown	15301	15771	1629	+	.	ID="RND-6_FAMILY-56";Tend="3990";Tstart="3542";shortTE="F";uid="1046febb-8ac0-49e5-aff6-ecbf2b3686de"
Super-Scaffold_100066	RepeatMasker	DNA	144699	145450	4965	+	.	ID="RND-1_FAMILY-67";Tend="2632";Tstart="1870";shortTE="F";uid="375133b8-9ad1-4661-8d4c-883ec718f7ef"
Super-Scaffold_100066	RepeatMasker	Unknown	1134403	1134852	2889	+	.	ID="RND-6_FAMILY-14435";Tend="724";Tstart="303";shortTE="F";uid="41f95d1a-cab7-4dbc-a21d-951334c011f7"
Super-Scaffold_100066	RepeatMasker	DNA/hAT-Blackjack	535099	535289	1060	+	.	ID="RND-1_FAMILY-187";Tend="1492";Tstart="1287";shortTE="F";uid="cde171b2-bd39-4663-a8cd-67694d4854ab"
Super-Scaffold_100066	RepeatMasker	DNA/hAT-hAT19	507246	507684	926	+	.	ID="RND-6_FAMILY-2046";TEgroup="ctg_37%7CRND-6_FAMILY-2046%7C1";Tend="1432";Tstart="840";shortTE="F";uid="794e4571-fbb9-4c4a-897d-db5f8f97eb49"
Super-Scaffold_100066	RepeatMasker	LTR/Gypsy	132289	140122	67635	+	.	ID="RND-6_FAMILY-15483";Tend="8243";Tstart="421";shortTE="F";uid="712f9308-4425-46b6-9594-eaf7c5919859"
Super-Scaffold_100066	RepeatMasker	DNA/Kolobok-E	1014519	1014930	816	+	.	ID="RND-6_FAMILY-1366";Tend="5083";Tstart="4697";shortTE="F";uid="5c530ca2-bdf9-42a7-8113-ae63e13c9ce2"
Super-Scaffold_100066	RepeatMasker	LTR/Copia	1258431	1260100	14476	+	.	ID="RND-1_FAMILY-130";Tend="3339";Tstart="1810";shortTE="F";uid="44878c2d-70cb-47d9-bba9-5c6724a0b8f5"
Super-Scaffold_100066	RepeatMasker	DNA/hAT-hAT19	1679	1894	673	+	.	ID="RND-6_FAMILY-7291";Tend="1193";Tstart="977";shortTE="F";uid="52fb6d2d-cff1-44ba-b370-e75ef05f124f"
Super-Scaffold_100066	RepeatMasker	DNA/hAT-Tip100	620923	621617	3771	+	.	ID="RND-6_FAMILY-6377";Tend="2165";Tstart="1547";shortTE="F";uid="1b05c34f-7a81-4f95-ad12-4c485b1f82e4"
Super-Scaffold_100066	RepeatMasker	DNA	937735	938016	1237	+	.	ID="RND-1_FAMILY-452";Tend="2463";Tstart="2179";shortTE="F";uid="5c1780dd-9260-4487-91db-bfd5c4746616"
Super-Scaffold_100066	RepeatMasker	LTR/Copia	1072467	1073124	521	+	.	ID="RND-6_FAMILY-6832";Tend="844";Tstart="201";shortTE="F";uid="c782f114-6123-43a3-a884-b8f70a2dde39"
Super-Scaffold_100066	RepeatMasker	DNA/Ginger-1	1404692	1404909	1169	+	.	ID="RND-6_FAMILY-9648";Tend="1492";Tstart="1241";shortTE="F";uid="848ac954-86f4-4983-bf86-94230f2cb780"
Super-Scaffold_100066	RepeatMasker	DNA/MULE-NOF	161094	161415	564	+	.	ID="RND-1_FAMILY-337";Tend="3043";Tstart="2732";shortTE="F";uid="b766aa7d-26ea-459c-a4f2-fc4c3ffec18c"
Super-Scaffold_100066	RepeatMasker	LTR/Pao	792204	793879	826	+	.	ID="BEL-3_DMOJ-I";Tend="4631";Tstart="2251";shortTE="F";uid="f4202641-6276-4a00-8523-4e9dec97c01b"
Super-Scaffold_100066	RepeatMasker	DNA/hAT-Tip100	998225	998476	1902	+	.	ID="RND-6_FAMILY-9340";Tend="1804";Tstart="1561";shortTE="F";uid="c29e1675-6df3-492b-aca2-7a55c029111d"
Super-Scaffold_100066	RepeatMasker	LTR/Pao	130969	131414	737	+	.	ID="RND-6_FAMILY-2039";Tend="3226";Tstart="2816";shortTE="F";uid="f2bf5e4c-42fd-4f11-9df6-daf15368ef0c"
Super-Scaffold_100066	RepeatMasker	DNA/Kolobok-E	778301	779425	4065	+	.	ID="RND-6_FAMILY-1804";Tend="2112";Tstart="975";shortTE="F";uid="e3f7e2e7-5d2f-42f9-875f-599f8dcc7dc8"
Super-Scaffold_100066	RepeatMasker	DNA/Kolobok-E	772661	773035	1400	+	.	ID="RND-4_FAMILY-2210";Tend="1375";Tstart="919";shortTE="F";uid="c39ffd41-0ef2-452c-8f02-41aa8b450d55"
Super-Scaffold_100066	RepeatMasker	Retroposon?	612602	612744	806	+	.	ID="SINE2-1_AP";Tend="1463";Tstart="1214";shortTE="F";uid="27fa7c77-786b-4c4e-b2e7-62149b105170"
Super-Scaffold_100066	RepeatMasker	Retroposon?	615363	615763	873	+	.	ID="SINE2-1_AP";Tend="1454";Tstart="1050";shortTE="F";uid="ff084d0c-96bc-4c83-a31c-aad55353f8a6"
Super-Scaffold_100066	RepeatMasker	DNA/Kolobok-E	1338872	1339207	893	+	.	ID="RND-6_FAMILY-10295";Tend="2808";Tstart="2499";shortTE="F";uid="1b0c7c67-11be-4bdb-9525-a6c4569ce25e"
Super-Scaffold_100066	RepeatMasker	DNA	1585603	1586002	1846	+	.	ID="TTAA3_AP";Tend="420";Tstart="2";shortTE="F";uid="84667a51-46a9-41d8-a66e-64435af46391"
Super-Scaffold_100066	RepeatMasker	DNA/TcMar-Pogo	1476116	1476340	1694	+	.	ID="RND-6_FAMILY-15209";Tend="1126";Tstart="902";shortTE="F";uid="d720e4f5-4f17-4fff-9d69-ee67c6eb2642"
Super-Scaffold_100066	RepeatMasker	Unknown	71869	72963	5503	+	.	ID="RND-5_FAMILY-5029";Tend="2304";Tstart="1131";shortTE="F";uid="c5d3352a-3044-4c61-abc6-b3d6bdde80f6"
Super-Scaffold_100066	RepeatMasker	DNA/P	94587	97003	4737	+	.	ID="RND-1_FAMILY-190";TEgroup="ctg_37%7CRND-1_FAMILY-190%7C1";Tend="4839";Tstart="810";shortTE="F";uid="88aee4f8-7b46-4b35-837c-816166a19299"
Super-Scaffold_100066	RepeatMasker	DNA	1366069	1366663	2417	+	.	ID="RND-6_FAMILY-5217";Tend="3272";Tstart="2651";shortTE="F";uid="bf95909a-8cd1-494b-83d3-828ffac09be1"
Super-Scaffold_100066	RepeatMasker	DNA	108647	109763	5971	+	.	ID="RND-1_FAMILY-64";Tend="1892";Tstart="759";shortTE="F";uid="96a256d0-9bcf-48a5-8c84-89cee79dbe54"
Super-Scaffold_100066	RepeatMasker	Unknown	468372	468834	3475	+	.	ID="RND-1_FAMILY-316";Tend="1694";Tstart="1231";shortTE="F";uid="4722c99b-3010-4cf2-b290-f23ccb1d6616"
Super-Scaffold_100066	RepeatMasker	LTR/Gypsy	987359	987479	1091	+	.	ID="RND-6_FAMILY-5297";Tend="930";Tstart="810";shortTE="F";uid="c5be2d2a-6d84-4d6f-a081-77bbfdb7d6b2"
Super-Scaffold_100066	RepeatMasker	Unknown	500504	502243	13101	+	.	ID="RND-6_FAMILY-4473";Tend="3050";Tstart="1318";shortTE="F";uid="d86740a5-2942-430c-a347-aff13759fb67"
Super-Scaffold_100066	RepeatMasker	DNA/Ginger-2	863286	863931	3956	+	.	ID="RND-6_FAMILY-7226";Tend="2642";Tstart="2010";shortTE="F";uid="d5a14606-ab7f-4085-b5cc-2a922b2e03aa"
Super-Scaffold_100066	RepeatMasker	DNA	1576580	1576721	727	+	.	ID="TTAA2_AP";Tend="143";Tstart="3";shortTE="F";uid="24a01bad-39aa-4712-b2aa-e40739656889"
Super-Scaffold_100066	RepeatMasker	DNA/hAT	583313	583995	5385	+	.	ID="RND-6_FAMILY-19592";Tend="1539";Tstart="850";shortTE="F";uid="e1644fee-ca99-4a62-9988-6ff987f83113"
Super-Scaffold_100066	RepeatMasker	Unknown	948780	949007	753	+	.	ID="RND-6_FAMILY-3841";Tend="1278";Tstart="1025";shortTE="F";uid="220ed764-2c74-4678-a2a0-3ec4be93a6f8"
Super-Scaffold_100066	RepeatMasker	DNA	416246	416398	484	+	.	ID="RND-6_FAMILY-8919";Tend="1240";Tstart="1088";shortTE="F";uid="5e01f13a-8178-4826-aa8a-aaf9b96dace6"
Super-Scaffold_100066	RepeatMasker	Retroposon?	664107	664229	424	+	.	ID="RND-6_FAMILY-2591";Tend="1021";Tstart="894";shortTE="F";uid="e5444a89-d0f0-4057-a8d0-846864be777d"
Super-Scaffold_100066	RepeatMasker	DNA/hAT-hAT19	1389111	1389784	1871	+	.	ID="DNA8-98_AP";Tend="796";Tstart="1";shortTE="F";uid="4bdba5f0-4dac-4abf-a5bc-bdd55b643096"
Super-Scaffold_100066	RepeatMasker	Unknown	1486636	1486773	1079	+	.	ID="RND-6_FAMILY-20293";Tend="1559";Tstart="1419";shortTE="F";uid="b01c63ef-d0dc-4240-8d31-9504f2f104e8"
Super-Scaffold_100066	RepeatMasker	DNA/Zator	888115	890215	16761	+	.	ID="RND-6_FAMILY-16775";Tend="2627";Tstart="623";shortTE="F";uid="5de21e83-7318-4f62-86df-bed85aa71ac9"
Super-Scaffold_100066	RepeatMasker	DNA/TcMar-m44	853839	854226	1430	+	.	ID="RND-1_FAMILY-329";Tend="1848";Tstart="1468";shortTE="F";uid="d534e707-558f-419e-8197-a76da7dc81a6"
Super-Scaffold_100066	RepeatMasker	Retroposon?	1416971	1417798	2335	+	.	ID="SINE2-1_AP";Tend="1770";Tstart="895";shortTE="F";uid="c41585ab-6ee2-4430-ac8a-49b28e9166dc"
Super-Scaffold_100066	RepeatMasker	DNA/hAT-Tip100	1624025	1624419	1916	+	.	ID="RND-6_FAMILY-46837";Tend="1081";Tstart="700";shortTE="F";uid="b46df3a2-daa1-4fe6-9433-f7c55eb7d160"
Super-Scaffold_100066	RepeatMasker	DNA/hAT-hAT19	753057	753311	654	+	.	ID="RND-6_FAMILY-7011";Tend="380";Tstart="94";shortTE="F";uid="10c2fc55-b2dc-4f49-a144-e510388a8e3b"
Super-Scaffold_100066	RepeatMasker	Unknown	140117	140523	3483	+	.	ID="RND-1_FAMILY-7";Tend="1042";Tstart="632";shortTE="F";uid="157c423f-6808-4817-a9a1-56c689f14529"
Super-Scaffold_100066	RepeatMasker	DNA/hAT-Tip100	911772	913216	6139	+	.	ID="RND-1_FAMILY-303";Tend="2432";Tstart="984";shortTE="F";uid="caab29c8-74a4-4369-804c-de89cd6a0c4a"
Super-Scaffold_100066	RepeatMasker	Unknown	1179326	1179456	475	+	.	ID="RND-6_FAMILY-8622";Tend="291";Tstart="169";shortTE="F";uid="f4cfd230-3272-4c19-a123-be8227e8f627"
Super-Scaffold_100066	RepeatMasker	DNA/hAT-Tip100	1356718	1356870	404	+	.	ID="RND-5_FAMILY-295";TEgroup="ctg_37%7CRND-5_FAMILY-295%7C2";Tend="1339";Tstart="1064";shortTE="T";uid="ad581527-3192-45da-822b-c7772c7996db"
Super-Scaffold_100066	RepeatMasker	DNA/Kolobok-E	1043212	1043636	1196	+	.	ID="RND-6_FAMILY-10295";Tend="2804";Tstart="2385";shortTE="F";uid="c01f92ff-db6a-4dab-8804-970e40cf09ff"
Super-Scaffold_100066	RepeatMasker	LINE/I	1517440	1517550	822	+	.	ID="RND-5_FAMILY-757";Tend="1469";Tstart="1359";shortTE="F";uid="85cdc4b1-19fa-45a3-83e2-7d8075453221"
Super-Scaffold_100066	RepeatMasker	DNA/hAT-Tip100	1565573	1565816	1614	+	.	ID="RND-6_FAMILY-26981";Tend="1399";Tstart="1169";shortTE="F";uid="8baac42e-163f-463c-8238-dd09a9bb0bb0"
Super-Scaffold_100066	RepeatMasker	Unknown	463503	464321	6303	+	.	ID="RND-6_FAMILY-11694";Tend="1817";Tstart="1008";shortTE="F";uid="985c943f-9e9a-4fd3-88b4-09abfefe0c02"
Super-Scaffold_100066	RepeatMasker	Unknown	1109052	1109648	4165	+	.	ID="RND-6_FAMILY-4473";Tend="3073";Tstart="2499";shortTE="F";uid="5e6e3883-404d-4c5a-997d-c8938ba3a37e"
Super-Scaffold_100066	RepeatMasker	DNA/Ginger-1	2812	3269	2956	+	.	ID="RND-6_FAMILY-1352";Tend="2137";Tstart="1658";shortTE="F";uid="4a234b29-5d91-4294-ae56-e0c71c17e8d3"
Super-Scaffold_100066	RepeatMasker	Unknown	1313913	1314043	475	+	.	ID="RND-6_FAMILY-8622";Tend="291";Tstart="169";shortTE="F";uid="0fa79c3d-306e-440f-a4cd-2eaed2d2ecc8"
Super-Scaffold_100066	RepeatMasker	LINE/L2	1652869	1656862	10116	+	.	ID="RND-6_FAMILY-15346";Tend="4156";Tstart="213";shortTE="F";uid="58793135-59e2-48ff-8d57-272b29ad76fc"
Super-Scaffold_100066	RepeatMasker	DNA/MULE-MuDR	1439329	1440791	12417	+	.	ID="RND-1_FAMILY-393";Tend="2350";Tstart="851";shortTE="F";uid="9ad82477-7700-4dbc-a862-2b92317d9468"
Super-Scaffold_100066	RepeatMasker	DNA/hAT-hAT19	1052918	1053037	452	+	.	ID="RND-6_FAMILY-1798";Tend="1604";Tstart="1480";shortTE="F";uid="2710237b-8646-4c9c-803f-2d343239e5ac"
Super-Scaffold_100066	RepeatMasker	DNA/Kolobok-E	462150	463487	9909	+	.	ID="RND-6_FAMILY-16485";Tend="3557";Tstart="2210";shortTE="F";uid="aec47c3c-5890-452b-b1ee-a5ec72b18f29"
Super-Scaffold_100066	RepeatMasker	Unknown	372664	372782	416	+	.	ID="RND-6_FAMILY-25234";Tend="1291";Tstart="1168";shortTE="F";uid="77979f30-c888-4d0e-8827-f91a8c78dae3"
Super-Scaffold_100066	RepeatMasker	DNA	744773	745138	809	+	.	ID="RND-1_FAMILY-64";Tend="1977";Tstart="1554";shortTE="F";uid="e07264e5-ccbd-4713-b7a1-7250503d2601"
Super-Scaffold_100066	RepeatMasker	Unknown	404545	404680	927	+	.	ID="RND-6_FAMILY-1641";Tend="1097";Tstart="962";shortTE="F";uid="b1afa922-5757-48e4-94e5-38f5fe2fefbb"
Super-Scaffold_100066	RepeatMasker	DNA	1593213	1594225	5896	+	.	ID="RND-6_FAMILY-13648";Tend="1864";Tstart="916";shortTE="F";uid="1e3e464f-380f-4ab3-a510-a7bd5a93c2cd"
Super-Scaffold_100066	RepeatMasker	Unknown	447524	447920	1541	+	.	ID="RND-5_FAMILY-3443";Tend="1655";Tstart="1201";shortTE="F";uid="fbb2f0ab-7370-4fa7-9085-2baa2db68096"
Super-Scaffold_100066	RepeatMasker	Unknown	69427	70124	4851	+	.	ID="RND-5_FAMILY-384";Tend="1334";Tstart="624";shortTE="F";uid="21eea6ab-2890-4631-b893-04f47f798197"
Super-Scaffold_100066	RepeatMasker	DNA/MULE-NOF	44516	44893	2078	+	.	ID="rnd-5_family-266";Tend="833";Tstart="496";shortTE="F";uid="4195cc4f-2a0e-4f7f-8fa3-6ffcbd7cede7"
Super-Scaffold_100066	RepeatMasker	DNA/hAT-Tip100	1302357	1302563	566	+	.	ID="RND-6_FAMILY-1392";Tend="645";Tstart="442";shortTE="F";uid="57d2087b-75cb-4484-902d-76d89c29dd4c"
Super-Scaffold_100066	RepeatMasker	DNA/hAT-Tip100	941768	942434	5659	+	.	ID="RND-1_FAMILY-295";Tend="1639";Tstart="972";shortTE="F";uid="603b738f-604a-4339-94ce-c175cce11b03"
Super-Scaffold_100066	RepeatMasker	Unknown	367992	368267	757	+	.	ID="RND-1_FAMILY-77";Tend="2554";Tstart="2311";shortTE="F";uid="02253d52-0e55-4229-ab45-1f3a3428f2da"
Super-Scaffold_100066	RepeatMasker	Unknown	1448950	1449152	965	+	.	ID="RND-1_FAMILY-165";Tend="1165";Tstart="969";shortTE="F";uid="d58d7d19-49b9-45f5-b9df-b0635e76f76f"
Super-Scaffold_100066	RepeatMasker	DNA/hAT-hAT19	750961	751564	604	+	.	ID="RND-5_FAMILY-4213";TEgroup="ctg_37%7CRND-5_FAMILY-4213%7C2";Tend="1439";Tstart="754";shortTE="F";uid="f1e586c4-4fb9-4b15-b58c-2a9de94a247f"
Super-Scaffold_100066	RepeatMasker	DNA/hAT	848885	849064	464	+	.	ID="DNA8-38_AP";Tend="201";Tstart="28";shortTE="F";uid="e564d9ff-c486-43f8-930f-f5bc530af2ec"
Super-Scaffold_100066	RepeatMasker	DNA	1540465	1540683	1062	+	.	ID="dna4-1_ap";Tend="330";Tstart="101";shortTE="F";uid="628cae0e-f9e2-4fa3-a764-f27b008df0e2"
Super-Scaffold_100066	RepeatMasker	Unknown	685445	686028	587	+	.	ID="RND-5_FAMILY-3646";Tend="715";Tstart="138";shortTE="F";uid="5e55e175-360b-454c-b15f-feac271e3721"
Super-Scaffold_100066	RepeatMasker	Unknown	832842	833058	1617	+	.	ID="RND-6_FAMILY-14435";Tend="724";Tstart="508";shortTE="F";uid="dbfeb782-25af-4c72-b377-dfed4f796c79"
Super-Scaffold_100066	RepeatMasker	LTR/Gypsy	48550	56268	67658	+	.	ID="RND-6_FAMILY-15483";Tend="8243";Tstart="525";shortTE="F";uid="3dd4420c-5f1d-482a-84d4-fe489b40a1c5"
Super-Scaffold_100066	RepeatMasker	Retroposon?	1636432	1636568	540	+	.	ID="RND-6_FAMILY-14486";Tend="1136";Tstart="1002";shortTE="F";uid="e975734c-8af1-4bba-b3a4-ebb4b350d8b7"
Super-Scaffold_100066	RepeatMasker	Unknown	896092	898404	10951	+	.	ID="RND-5_FAMILY-5029";Tend="2722";Tstart="384";shortTE="F";uid="520fab05-1bbd-43e7-a3da-e66e4b3895c4"
Super-Scaffold_100066	RepeatMasker	Retroposon?	1371631	1372349	1901	+	.	ID="SINE2-1_AP";Tend="1760";Tstart="992";shortTE="F";uid="d3506d05-1ccb-47eb-add3-7b31c8018c5e"
Super-Scaffold_100066	RepeatMasker	DNA	363172	363402	993	+	.	ID="RND-1_FAMILY-110";TEgroup="ctg_37%7CRND-1_FAMILY-110%7C1";Tend="1347";Tstart="1187";shortTE="F";uid="fba237e4-35e6-47c9-8e5e-b9c8fb098118"
Super-Scaffold_100066	RepeatMasker	Unknown	1248886	1249246	1065	+	.	ID="RND-1_FAMILY-311";Tend="326";Tstart="35";shortTE="F";uid="840f911f-5b9f-4214-95df-cc3adcae7026"
Super-Scaffold_100066	RepeatMasker	DNA/Sola-1	77577	78407	685	+	.	ID="SOLA-1_DK";Tend="2055";Tstart="1207";shortTE="F";uid="8550a184-2ae9-42ec-8f99-3a119562556f"
Super-Scaffold_100066	RepeatMasker	Unknown	162666	163249	587	+	.	ID="RND-5_FAMILY-3646";Tend="715";Tstart="138";shortTE="F";uid="bb582abb-307c-455b-a9ec-65668e43dd47"
Super-Scaffold_100066	RepeatMasker	DNA/MULE-MuDR	865029	866209	1285	+	.	ID="rnd-6_family-2421";Tend="2218";Tstart="437";shortTE="F";uid="430fcbb9-38f8-4b40-a8b3-725729539524"
Super-Scaffold_100066	RepeatMasker	DNA/hAT-hAT19	528981	529117	970	+	.	ID="HAT-N4_AP";Tend="133";Tstart="1";shortTE="F";uid="29fd87ae-cc66-4bc1-9a3b-02115700920d"
Super-Scaffold_100066	RepeatMasker	DNA/Kolobok-E	1657479	1657666	842	+	.	ID="KOLOBOKE-4_AP";Tend="266";Tstart="78";shortTE="F";uid="404ba99f-b266-44d4-8597-c2874f4a505d"
Super-Scaffold_100066	RepeatMasker	DNA	689602	689764	619	+	.	ID="DNA8-103_AP";Tend="270";Tstart="106";shortTE="F";uid="5bce4b2b-4e95-4920-a2f6-0e4a619b9ad4"
Super-Scaffold_100066	RepeatMasker	LTR/Gypsy	1248250	1248424	1114	+	.	ID="RND-6_FAMILY-6605";Tend="1475";Tstart="1301";shortTE="F";uid="b5aea563-5817-4255-8920-f7ae848e7c97"
Super-Scaffold_100066	RepeatMasker	Unknown	763578	763755	1430	+	.	ID="RND-6_FAMILY-15455";Tend="1175";Tstart="1001";shortTE="F";uid="0e813c32-df37-41dd-8b90-eea77f3d7699"
Super-Scaffold_100066	RepeatMasker	Unknown	1138788	1139851	8581	+	.	ID="RND-6_FAMILY-14435";Tend="1781";Tstart="725";shortTE="F";uid="b8d58543-b9a8-4392-9957-70c8c247a48b"
Super-Scaffold_100066	RepeatMasker	DNA	1623357	1623548	1458	+	.	ID="RND-6_FAMILY-2283";Tend="992";Tstart="800";shortTE="F";uid="615e9b9d-d88b-4aba-8368-2991793d02ec"
Super-Scaffold_100066	RepeatMasker	Unknown	402948	403133	1031	+	.	ID="RND-1_FAMILY-165";Tend="1144";Tstart="954";shortTE="F";uid="3cf99333-f47b-4774-8c26-0a0674197bea"
Super-Scaffold_100066	RepeatMasker	DNA	1401288	1401874	869	+	.	ID="rnd-6_family-8919";Tend="1982";Tstart="1261";shortTE="F";uid="2a64a490-6d4e-4370-a449-248448f63572"
Super-Scaffold_100066	RepeatMasker	LINE/L2	1506897	1508918	12913	+	.	ID="RND-5_FAMILY-9709";Tend="4197";Tstart="2177";shortTE="F";uid="616c6f47-1036-4776-adfe-ba11bf76a17d"
Super-Scaffold_100066	RepeatMasker	DNA/hAT-hAT19	1002974	1003160	468	+	.	ID="RND-6_FAMILY-7011";Tend="290";Tstart="83";shortTE="F";uid="930bfd98-098a-40aa-90fa-f4cec952e79e"
Super-Scaffold_100066	RepeatMasker	LTR/Pao	1012587	1013543	4905	+	.	ID="BEL1-I_AP";Tend="5702";Tstart="4193";shortTE="F";uid="9f41c858-c82b-443d-9440-2c6a39ddac93"
Super-Scaffold_100066	RepeatMasker	DNA/MULE-MuDR	668034	668970	1262	+	.	ID="RND-6_FAMILY-16615";Tend="1376";Tstart="449";shortTE="F";uid="8fdf6b55-0ea7-4c4e-82e6-37f98b34baeb"
Super-Scaffold_100066	RepeatMasker	DNA/hAT-hAT19	797637	799600	16041	+	.	ID="RND-6_FAMILY-23758";Tend="2985";Tstart="1108";shortTE="F";uid="0ce7e139-2ff2-4213-bfc7-fd57cb5056ea"
Super-Scaffold_100066	RepeatMasker	LTR/Gypsy	18997	19147	582	+	.	ID="GYPSY68-I_AG";Tend="2257";Tstart="2108";shortTE="F";uid="2c7d2462-5b07-4a44-b3ed-717685cf6983"
Super-Scaffold_100066	RepeatMasker	LTR/Gypsy	550312	550946	737	+	.	ID="RND-6_FAMILY-8617";TEgroup="ctg_37%7CRND-6_FAMILY-8617%7C1";Tend="8203";Tstart="3606";shortTE="F";uid="b9bc63a2-ba81-46fe-a9c6-65d0f8d9b671"
Super-Scaffold_100066	RepeatMasker	Retroposon?	1357219	1357603	1454	+	.	ID="SINE2-1_AP";Tend="1770";Tstart="876";shortTE="F";uid="fe450550-af58-44a4-89de-896d09a01231"
Super-Scaffold_100066	RepeatMasker	Unknown	981855	981966	977	+	.	ID="RND-1_FAMILY-227";Tend="1045";Tstart="934";shortTE="F";uid="7c1b17e6-cce8-47ba-a5b8-a4df4174a734"
Super-Scaffold_100066	RepeatMasker	DNA	787489	787761	1592	+	.	ID="RND-1_FAMILY-67";Tend="2632";Tstart="2337";shortTE="F";uid="b9fd1348-08a7-4403-82e4-86109b25463d"
Super-Scaffold_100066	RepeatMasker	LINE/L2	826954	827118	404	+	.	ID="RND-5_FAMILY-9709";Tend="3701";Tstart="3243";shortTE="F";uid="e40009ae-c2b1-4f71-893b-8de2bcfda2af"
Super-Scaffold_100066	RepeatMasker	DNA/hAT-Tip100	1426741	1427086	1176	+	.	ID="RND-6_FAMILY-17941";Tend="3304";Tstart="2998";shortTE="F";uid="775d641c-705e-4f17-9674-a977e3ceaeff"
Super-Scaffold_100066	RepeatMasker	DNA/PIF-Spy	1387247	1388125	1972	+	.	ID="RND-6_FAMILY-15343";TEgroup="ctg_37%7CRND-6_FAMILY-15343%7C1";Tend="4410";Tstart="3928";shortTE="F";uid="133f87bd-4e3e-4a00-b6c6-9eccfaeea006"
Super-Scaffold_100066	RepeatMasker	DNA	1065810	1065914	668	+	.	ID="dna4-1_ap";Tend="508";Tstart="404";shortTE="F";uid="981192c3-5522-4fea-8fa1-ecbf8f8fac5d"
Super-Scaffold_100066	RepeatMasker	RC/Helitron	1480860	1481247	548	+	.	ID="RND-5_FAMILY-5282";Tend="892";Tstart="347";shortTE="F";uid="8a4c1d24-d387-4051-a734-813f1f072e5d"
Super-Scaffold_100066	RepeatMasker	Unknown	538556	538952	1541	+	.	ID="RND-5_FAMILY-3443";Tend="1655";Tstart="1201";shortTE="F";uid="97415d3b-a284-4816-a1b7-c28937629b00"
Super-Scaffold_100066	RepeatMasker	DNA/hAT-hAT19	409251	409527	1991	+	.	ID="RND-6_FAMILY-1120";Tend="2403";Tstart="1923";shortTE="F";uid="4ea73dcb-34d8-42e8-803b-bcaff44e8996"
Super-Scaffold_100066	RepeatMasker	DNA/Zator	887227	887920	4052	+	.	ID="RND-6_FAMILY-16775";Tend="590";Tstart="2";shortTE="F";uid="3568f638-2312-4bfb-8088-1a7871a817db"
Super-Scaffold_100066	RepeatMasker	LINE/I-Jockey	833423	837714	38054	+	.	ID="RND-1_FAMILY-507";Tend="5135";Tstart="846";shortTE="F";uid="a3522436-f8f8-47e6-b17d-f453dc71e09b"
Super-Scaffold_100066	RepeatMasker	DNA	535661	535899	1201	+	.	ID="ttaac_ap";Tend="416";Tstart="161";shortTE="F";uid="36d9ef0b-dd3a-4cc0-9a1f-d5a7598873d3"
Super-Scaffold_100066	RepeatMasker	LTR/Gypsy	57713	59598	15395	+	.	ID="RND-6_FAMILY-1132";Tend="8476";Tstart="6531";shortTE="F";uid="fa626ceb-520f-48a5-bd55-ce6e119277c9"
Super-Scaffold_100066	RepeatMasker	LTR/Gypsy	763328	763571	1837	+	.	ID="RND-5_FAMILY-1234";Tend="498";Tstart="257";shortTE="F";uid="2c378f94-e15f-4063-b2cf-756f63285998"
Super-Scaffold_100066	RepeatMasker	Unknown	346918	347166	1229	+	.	ID="RND-1_FAMILY-349";Tend="1416";Tstart="1162";shortTE="F";uid="9a532778-4b78-4dda-b8d5-9635e1a88409"
Super-Scaffold_100066	RepeatMasker	DNA	763736	763857	401	+	.	ID="RND-1_FAMILY-67";Tend="2610";Tstart="2475";shortTE="F";uid="859f403c-31d4-4431-94ac-9e47431496de"
Super-Scaffold_100066	RepeatMasker	DNA/P	1395707	1397893	18466	+	.	ID="RND-6_FAMILY-2031";Tend="5244";Tstart="3058";shortTE="F";uid="7b416c3e-81d6-4c29-a03f-8051d6c51f57"
Super-Scaffold_100066	RepeatMasker	LTR/Gypsy	783739	784203	1400	+	.	ID="RND-6_FAMILY-9949";Tend="4999";Tstart="4560";shortTE="F";uid="c7a69b15-c663-47d4-b773-f769f931071b"
Super-Scaffold_100066	RepeatMasker	DNA/hAT-Blackjack	522205	522395	1060	+	.	ID="RND-1_FAMILY-187";Tend="1492";Tstart="1287";shortTE="F";uid="b9cc3a26-0298-49bf-bd05-bb2fe53b4fe4"
Super-Scaffold_100066	RepeatMasker	Unknown	382669	384422	12410	+	.	ID="RND-6_FAMILY-8593";Tend="2226";Tstart="490";shortTE="F";uid="5332c20a-c584-405e-86f1-3de9a1d8cbea"
Super-Scaffold_100066	RepeatMasker	DNA/TcMar-m44	357581	358901	1427	+	.	ID="RND-6_FAMILY-4315";Tend="2485";Tstart="1129";shortTE="F";uid="90ebe62e-ab58-4ab4-82d3-d04a1bf2c3be"
Super-Scaffold_100066	RepeatMasker	DNA	1274564	1276500	9757	+	.	ID="rnd-6_family-2283";Tend="1735";Tstart="126";shortTE="F";uid="8fff72b3-a609-44e0-a7ed-d508d6643aa2"
Super-Scaffold_100066	RepeatMasker	DNA/Kolobok-E	110375	110632	518	+	.	ID="KOLOBOKE-3_AP";Tend="3888";Tstart="3636";shortTE="F";uid="1e9076bf-317a-4235-b74e-7ce200e8c052"
Super-Scaffold_100066	RepeatMasker	DNA/hAT?	68604	68804	1347	+	.	ID="RND-6_FAMILY-3477";Tend="2352";Tstart="2157";shortTE="F";uid="bb3e6028-4655-490b-85a0-430554ec786b"
Super-Scaffold_100066	RepeatMasker	DNA/hAT-hAT19	543225	543599	804	+	.	ID="DNA8-74_AP";Tend="593";Tstart="149";shortTE="F";uid="22e0e4f8-cc90-4d4d-b639-f8155ec494f6"
Super-Scaffold_100066	RepeatMasker	DNA	1522434	1522828	1025	+	.	ID="TTAA8_AP";Tend="438";Tstart="17";shortTE="F";uid="9e8a8ec6-2d7e-4a19-b2e7-04d6a1bb6652"
Super-Scaffold_100066	RepeatMasker	DNA/Kolobok-E	114261	114585	1425	+	.	ID="koloboke-2_ap";Tend="8170";Tstart="7942";shortTE="F";uid="00e17a46-2cc0-4d9b-842e-fe4542b4cb6d"
Super-Scaffold_100066	RepeatMasker	DNA/Ginger-1	942892	943722	916	+	.	ID="RND-6_FAMILY-1352";TEgroup="ctg_37%7CRND-6_FAMILY-1352%7C2";Tend="2077";Tstart="1378";shortTE="F";uid="5ea86440-e179-4962-96d6-45216775e186"
Super-Scaffold_100066	RepeatMasker	DNA/Ginger-2	1513089	1513327	773	+	.	ID="RND-6_FAMILY-7226";Tend="2642";Tstart="2408";shortTE="F";uid="6b8f4068-93a8-4280-8e64-0ecce8025691"
Super-Scaffold_100066	RepeatMasker	Retroposon?	1189617	1189784	574	+	.	ID="SINE2-1_AP";Tend="1463";Tstart="1071";shortTE="F";uid="81a958cb-6c43-495d-9074-74487dfe1bb3"
Super-Scaffold_100066	RepeatMasker	DNA	522768	523006	1201	+	.	ID="ttaac_ap";Tend="416";Tstart="161";shortTE="F";uid="d2ff1946-ad65-4021-a987-f249e145488e"
Super-Scaffold_100066	RepeatMasker	DNA	819667	819874	1153	+	.	ID="RND-6_FAMILY-4708";Tend="2102";Tstart="1904";shortTE="F";uid="ace30662-15d6-494e-8d1f-96eb48a0f0ea"
Super-Scaffold_100066	RepeatMasker	Unknown	1045174	1045583	3338	+	.	ID="RND-1_FAMILY-227";Tend="1343";Tstart="922";shortTE="F";uid="be8bb052-3fac-4144-a7a3-6f361df7c835"
Super-Scaffold_100066	RepeatMasker	DNA/hAT-hAT19	143540	144026	1162	+	.	ID="RND-6_FAMILY-1120";Tend="2403";Tstart="1994";shortTE="F";uid="5838ca15-b247-49e9-8e0d-f2c1f6720ee0"
Super-Scaffold_100066	RepeatMasker	DNA	1092134	1092567	3105	+	.	ID="TTAA3B_AP";Tend="434";Tstart="1";shortTE="F";uid="36672772-8f27-4ab5-a3bc-5d130c371344"
Super-Scaffold_100066	RepeatMasker	DNA	1351418	1352173	3179	+	.	ID="RND-6_FAMILY-5217";TEgroup="ctg_37%7CRND-6_FAMILY-5217%7C1";Tend="3364";Tstart="2722";shortTE="F";uid="94591bfe-737c-4c20-a6b2-14b2498139f0"
Super-Scaffold_100066	RepeatMasker	LINE/L2	524116	524490	475	+	.	ID="RND-1_FAMILY-542";TEgroup="ctg_37%7CRND-1_FAMILY-542%7C2";Tend="2085";Tstart="483";shortTE="T";uid="dadcca43-8151-4d75-8aa7-c34974fca949"
Super-Scaffold_100066	RepeatMasker	DNA	979177	979874	1295	+	.	ID="RND-6_FAMILY-11065";Tend="2492";Tstart="1801";shortTE="F";uid="8a6756a7-1ed3-47f3-b0cc-35800b68f2da"
Super-Scaffold_100066	RepeatMasker	DNA/TcMar-Tc1	34661	35014	1967	+	.	ID="RND-1_FAMILY-72";Tend="3187";Tstart="2882";shortTE="F";uid="f50ab8ae-43d9-4fef-9fef-c4297a06915f"
Super-Scaffold_100066	RepeatMasker	Unknown	1288125	1290515	5861	+	.	ID="RND-6_FAMILY-19900";TEgroup="ctg_37%7CRND-6_FAMILY-19900%7C4";Tend="2758";Tstart="880";shortTE="F";uid="db5e1083-02ef-4d9b-81f8-31dbd5161d20"
Super-Scaffold_100066	RepeatMasker	DNA/hAT-hAT19	167203	167681	1314	+	.	ID="RND-6_FAMILY-1120";Tend="2403";Tstart="1994";shortTE="F";uid="a69c15a0-5143-4461-ad07-7df7648a1b96"
Super-Scaffold_100066	RepeatMasker	DNA/TcMar-Tc1	1562577	1562947	1243	+	.	ID="RND-6_FAMILY-3952";Tend="2595";Tstart="2196";shortTE="F";uid="697aa09d-110f-4e89-be1a-b93af58c0867"
Super-Scaffold_100066	RepeatMasker	Unknown	1303623	1304310	697	+	.	ID="RND-5_FAMILY-5029";TEgroup="ctg_37%7CRND-5_FAMILY-5029%7C2";Tend="2150";Tstart="1311";shortTE="F";uid="6ecb207e-9bb7-4496-a5e3-c804480187f3"
Super-Scaffold_100066	RepeatMasker	DNA/Kolobok-E	1450296	1450719	750	+	.	ID="KOLOBOKE-2_AP";Tend="1959";Tstart="1525";shortTE="F";uid="ea21ad8d-3093-4531-b3d5-1dce2f939d83"
Super-Scaffold_100066	RepeatMasker	DNA/hAT-Charlie	758141	758330	1155	+	.	ID="RND-6_FAMILY-889";Tend="1443";Tstart="1253";shortTE="F";uid="5b8caaec-9b7b-4c46-848c-5a291be4cf19"
Super-Scaffold_100066	RepeatMasker	LINE/R1-LOA	502202	503162	7865	+	.	ID="RND-5_FAMILY-6428";Tend="1667";Tstart="706";shortTE="F";uid="f665128f-f492-4aa0-870e-845c535e0bcc"
Super-Scaffold_100066	RepeatMasker	DNA/hAT-hAT19	670456	670718	2085	+	.	ID="RND-6_FAMILY-1120";Tend="1920";Tstart="1465";shortTE="F";uid="b698bbb6-f2fc-4a0b-b83c-58827773db3d"
Super-Scaffold_100066	RepeatMasker	DNA	1316242	1316365	632	+	.	ID="TTAA3_AP";Tend="294";Tstart="168";shortTE="F";uid="fee05eaf-83fd-4604-bb7d-db79c8e92c06"
Super-Scaffold_100066	RepeatMasker	Unknown	1543457	1543594	1047	+	.	ID="RND-6_FAMILY-20293";Tend="1559";Tstart="1419";shortTE="F";uid="123b02d2-afdc-472b-8025-3b8fea10dde3"
Super-Scaffold_100066	RepeatMasker	Unknown	1535002	1535240	714	+	.	ID="RND-6_FAMILY-514";Tend="1409";Tstart="1158";shortTE="F";uid="a81d853b-9d21-488b-8b56-60d6ef399031"
Super-Scaffold_100066	RepeatMasker	DNA	66752	66872	867	+	.	ID="DNA3-4_AP";Tend="121";Tstart="1";shortTE="F";uid="482669ed-c46d-41d4-8a26-8360f72f0814"
Super-Scaffold_100066	RepeatMasker	DNA	1470456	1473185	20200	+	.	ID="RND-6_FAMILY-18684";Tend="2715";Tstart="16";shortTE="F";uid="ac1f8461-7782-4b23-8b28-1b4bc8a79a0c"
Super-Scaffold_100066	RepeatMasker	DNA/MULE-MuDR	1328541	1328798	413	+	.	ID="RND-6_FAMILY-12827";Tend="2764";Tstart="2501";shortTE="F";uid="1305c47e-a7b2-48d5-9e0b-3a702795365d"
Super-Scaffold_100066	RepeatMasker	Unknown	649895	650086	979	+	.	ID="RND-1_FAMILY-165";Tend="1186";Tstart="996";shortTE="F";uid="50c02130-f83e-41cc-92a7-cf5af51b31d6"
Super-Scaffold_100066	RepeatMasker	DNA/PIF-Harbinger	1341853	1347204	47034	+	.	ID="RND-6_FAMILY-18462";Tend="5756";Tstart="406";shortTE="F";uid="ea599b1b-2b00-413f-9638-d2989ea8840f"
Super-Scaffold_100066	RepeatMasker	DNA	840763	841174	3347	+	.	ID="RND-6_FAMILY-19899";Tend="540";Tstart="126";shortTE="F";uid="971a9d25-886a-4ea9-93a2-cebda2cedb98"
Super-Scaffold_100066	RepeatMasker	DNA/Kolobok-E	1581304	1582338	1648	+	.	ID="KOLOBOKE-2_AP";Tend="2211";Tstart="1120";shortTE="F";uid="27b8cc85-cf6b-4847-831d-a0493940e2c0"
Super-Scaffold_100066	RepeatMasker	Unknown	965727	965924	1276	+	.	ID="RND-5_FAMILY-1368";Tend="1375";Tstart="1176";shortTE="F";uid="332c942d-1ed8-44d1-99e6-8ab9f0351311"
Super-Scaffold_100066	RepeatMasker	DNA/TcMar-Tc1	327644	329473	15291	+	.	ID="RND-1_FAMILY-90";Tend="2736";Tstart="909";shortTE="F";uid="b28349aa-2cb2-4c6c-8bf7-f49a12c0f60d"
Super-Scaffold_100066	RepeatMasker	Unknown	1292002	1292318	2190	+	.	ID="RND-1_FAMILY-356";Tend="1240";Tstart="926";shortTE="F";uid="b08d7aeb-cfdb-48a1-bb59-f69b07d01f27"
Super-Scaffold_100066	RepeatMasker	DNA	767080	768028	6237	+	.	ID="RND-1_FAMILY-67";Tend="2610";Tstart="1651";shortTE="F";uid="2ef26656-c437-4e29-aa8c-7288d92e5116"
Super-Scaffold_100066	RepeatMasker	DNA	1586139	1586446	1432	+	.	ID="TTAA2C_AP";Tend="291";Tstart="1";shortTE="F";uid="5b0be2b2-4701-47c5-825d-23c06655719c"
Super-Scaffold_100066	RepeatMasker	DNA/hAT	1579501	1579682	894	+	.	ID="RND-6_FAMILY-38121";Tend="1081";Tstart="931";shortTE="F";uid="59d0356d-2c83-4744-bfa0-2748e41c75d9"
Super-Scaffold_100066	RepeatMasker	Unknown	616705	618768	4260	+	.	ID="RND-6_FAMILY-2694";TEgroup="ctg_37%7CRND-6_FAMILY-2694%7C2";Tend="1794";Tstart="48";shortTE="F";uid="04882d51-dc67-4528-b9fc-af79b31112d3"
Super-Scaffold_100066	RepeatMasker	DNA/Kolobok-E	395003	395133	426	+	.	ID="RND-5_FAMILY-5311";Tend="1957";Tstart="1837";shortTE="F";uid="2a9b49c5-6d2d-4de4-8f74-f247fc949999"
Super-Scaffold_100066	RepeatMasker	Unknown	832238	832588	1340	+	.	ID="RND-1_FAMILY-311";Tend="716";Tstart="355";shortTE="F";uid="fa284f88-8c7a-412d-83e8-ced7649016eb"
Super-Scaffold_100066	RepeatMasker	Unknown	1240468	1242532	8898	+	.	ID="RND-6_FAMILY-4473";TEgroup="ctg_37%7CRND-6_FAMILY-4473%7C2";Tend="2625";Tstart="1267";shortTE="F";uid="5ae22463-e284-4c50-b0a9-6081edce36ec"
Super-Scaffold_100066	RepeatMasker	DNA	898942	899159	1084	+	.	ID="DNA4-2_AP";Tend="426";Tstart="209";shortTE="F";uid="edbe5076-f9a0-4be4-a381-0bbeafcdf674"
Super-Scaffold_100066	RepeatMasker	RC/Helitron	824865	825491	2108	+	.	ID="RND-1_FAMILY-138";TEgroup="ctg_37%7CRND-1_FAMILY-138%7C1";Tend="1717";Tstart="893";shortTE="F";uid="92962fd5-5f84-454b-b407-ac27f81a95dc"
Super-Scaffold_100066	RepeatMasker	Unknown	869185	869580	1638	+	.	ID="RND-5_FAMILY-3443";Tend="1655";Tstart="1201";shortTE="F";uid="f226d22e-82a7-42e1-9a1a-7ec045b64539"
Super-Scaffold_100066	RepeatMasker	Unknown	1521027	1521180	540	+	.	ID="RND-6_FAMILY-2829";Tend="1078";Tstart="936";shortTE="F";uid="28c334cf-54c2-432c-aa93-74700443b8b6"
Super-Scaffold_100066	RepeatMasker	DNA	1484183	1484489	1264	+	.	ID="DNA8-27_AP";Tend="763";Tstart="386";shortTE="F";uid="cdb72d70-5b7c-424e-b032-d3937a4e2a87"
Super-Scaffold_100066	RepeatMasker	DNA/Kolobok-E	1427283	1427626	441	+	.	ID="RND-6_FAMILY-5911";Tend="627";Tstart="203";shortTE="F";uid="eec1b985-98ab-4fb5-aa51-d38355c3bdaf"
Super-Scaffold_100066	RepeatMasker	DNA/MULE-NOF	838864	839082	652	+	.	ID="RND-6_FAMILY-1936";Tend="656";Tstart="437";shortTE="F";uid="8f17f766-cdef-455b-9d5e-616ff551ff8f"
Super-Scaffold_100066	RepeatMasker	DNA/hAT-hAT19	529270	529473	709	+	.	ID="RND-6_FAMILY-168";Tend="1173";Tstart="942";shortTE="F";uid="a94538a5-dae5-4264-974a-be92f8e2a40b"
Super-Scaffold_100066	RepeatMasker	Unknown	56879	57727	7122	+	.	ID="RND-1_FAMILY-7";Tend="1926";Tstart="1080";shortTE="F";uid="8ead7539-0af0-4bb2-ba46-87766e3b2599"
Super-Scaffold_100066	RepeatMasker	Unknown	56263	56669	3483	+	.	ID="RND-1_FAMILY-7";Tend="1042";Tstart="632";shortTE="F";uid="31bbc721-2d5e-4405-acf0-c15ccdef878a"
Super-Scaffold_100066	RepeatMasker	DNA/MULE-NOF	663907	664099	947	+	.	ID="RND-5_FAMILY-364";Tend="2616";Tstart="2417";shortTE="F";uid="b8e7bbf9-9d7b-48aa-84f4-65f66b4209cc"
Super-Scaffold_100066	RepeatMasker	DNA/MULE-NOF	1003872	1005696	12768	+	.	ID="RND-6_FAMILY-3572";Tend="2282";Tstart="397";shortTE="F";uid="a4d2a203-004a-4fe8-8c6a-10c69ab245b1"
Super-Scaffold_100066	RepeatMasker	DNA/hAT-Tip100	1358036	1358209	510	+	.	ID="RND-1_FAMILY-448";Tend="1426";Tstart="1250";shortTE="F";uid="612db207-75e5-4995-8546-f334c8dd5d57"
Super-Scaffold_100066	RepeatMasker	DNA/hAT	1361017	1361140	731	+	.	ID="DNA8-85_AP";Tend="285";Tstart="162";shortTE="F";uid="75a6efaf-f6de-4eb7-a6c6-6c7523929bf6"
Super-Scaffold_100066	RepeatMasker	DNA/MULE-MuDR	498710	500110	4981	+	.	ID="RND-5_FAMILY-4152";Tend="2360";Tstart="957";shortTE="F";uid="faca783e-c360-47c1-91be-0bc8b3d8f3bd"
Super-Scaffold_100066	RepeatMasker	DNA	571319	572496	1892	+	.	ID="RND-6_FAMILY-5471";Tend="2200";Tstart="970";shortTE="F";uid="51457494-0359-42f6-b63a-9b829e6a2324"
Super-Scaffold_100066	RepeatMasker	Unknown	859333	859649	2210	+	.	ID="RND-1_FAMILY-356";Tend="1240";Tstart="926";shortTE="F";uid="bbfc85d3-a322-4fb3-8f12-250a50dd4e9c"
Super-Scaffold_100066	RepeatMasker	DNA	1480533	1480673	774	+	.	ID="ttaa3b_ap";Tend="436";Tstart="327";shortTE="F";uid="681ff5b8-fad9-4cde-add3-ad4185fa01c4"
Super-Scaffold_100066	RepeatMasker	LTR/Copia	1200990	1201647	521	+	.	ID="RND-6_FAMILY-6832";Tend="844";Tstart="201";shortTE="F";uid="2ef61de3-1e95-4b2e-baaf-30fda4499bab"
Super-Scaffold_100066	RepeatMasker	Unknown	833259	833433	1296	+	.	ID="RND-6_FAMILY-14435";Tend="896";Tstart="725";shortTE="F";uid="483fe2d8-98dc-4e43-bccb-dc1cf39eb50b"
Super-Scaffold_100066	RepeatMasker	Unknown	1334775	1334914	1045	+	.	ID="RND-4_FAMILY-543";Tend="1090";Tstart="951";shortTE="F";uid="4b4b4619-f5a8-4e44-94c2-84ad08c42565"
Super-Scaffold_100066	RepeatMasker	Unknown	774561	774944	533	+	.	ID="RND-1_FAMILY-107";Tend="1717";Tstart="1299";shortTE="F";uid="8a30fd5f-ccad-40fe-9c8c-7110b8e0d8b6"
Super-Scaffold_100066	RepeatMasker	Retroposon?	1096823	1102804	46794	+	.	ID="RND-6_FAMILY-3385";Tend="7025";Tstart="1072";shortTE="F";uid="f79cbb9e-37c8-4f4e-8309-464e24448984"
Super-Scaffold_100066	RepeatMasker	LINE/L2	867553	869184	4075	+	.	ID="RND-1_FAMILY-542";TEgroup="ctg_37%7CRND-1_FAMILY-542%7C4";Tend="2717";Tstart="138";shortTE="F";uid="ce351a80-b144-435d-92cd-6717d3f14e14"
Super-Scaffold_100066	RepeatMasker	Unknown	874872	875710	2548	+	.	ID="RND-5_FAMILY-5029";Tend="2150";Tstart="1311";shortTE="F";uid="ba058910-0adb-4505-a078-5f3eb477bca0"
Super-Scaffold_100066	RepeatMasker	DNA/Ginger-1	91634	92208	1495	+	.	ID="RND-6_FAMILY-6948";Tend="1766";Tstart="1189";shortTE="F";uid="578d4baf-d3d0-46ad-beae-3f4cd26ad581"
Super-Scaffold_100066	RepeatMasker	Unknown	1267324	1267773	2891	+	.	ID="RND-6_FAMILY-14435";Tend="724";Tstart="303";shortTE="F";uid="d5541484-7c07-424e-8069-7c827247b0a1"
Super-Scaffold_100066	RepeatMasker	Unknown	1307281	1307411	475	+	.	ID="RND-6_FAMILY-8622";Tend="291";Tstart="169";shortTE="F";uid="70103b6f-9f55-49d0-a5ca-5fb2ccd35f71"
Super-Scaffold_100066	RepeatMasker	Unknown	1110765	1111125	1065	+	.	ID="RND-1_FAMILY-311";Tend="326";Tstart="35";shortTE="F";uid="c4a3a93d-f050-41d1-9d2c-c76264caa1b3"
Super-Scaffold_100066	RepeatMasker	DNA/P	562415	564437	15858	+	.	ID="RND-6_FAMILY-1621";Tend="1941";Tstart="16";shortTE="F";uid="ba83b879-cff9-4768-bd53-e397dd336862"
Super-Scaffold_100066	RepeatMasker	Retroposon?	80908	81185	787	+	.	ID="RND-6_FAMILY-4581";Tend="1639";Tstart="1378";shortTE="F";uid="1c76c739-2acc-48c8-9389-d110eda8d78b"
Super-Scaffold_100066	RepeatMasker	DNA/Ginger-1	1461216	1461638	1321	+	.	ID="RND-6_FAMILY-6948";Tend="1411";Tstart="929";shortTE="F";uid="50bfa428-714d-4745-8412-73279469a96e"
Super-Scaffold_100066	RepeatMasker	DNA	1599630	1599833	1062	+	.	ID="TTAA3_AP";Tend="205";Tstart="1";shortTE="F";uid="561bb8b2-c9bd-40d8-8eec-18616f596d2a"
Super-Scaffold_100066	RepeatMasker	DNA/TcMar-m44	906118	908549	18858	+	.	ID="RND-5_FAMILY-1998";Tend="2763";Tstart="396";shortTE="F";uid="81035a58-deb5-4096-b27b-aedc9aafe7a9"
Super-Scaffold_100066	RepeatMasker	DNA/hAT-hAT19	362019	362249	453	+	.	ID="RND-6_FAMILY-1798";Tend="1532";Tstart="1336";shortTE="F";uid="b154d0e2-b2e6-4d23-8f87-7fca2b4ec1de"
Super-Scaffold_100066	RepeatMasker	DNA/hAT	544855	544987	435	+	.	ID="DNA8-109_AP";Tend="132";Tstart="1";shortTE="F";uid="ad3aecae-d887-4881-9063-e270f8921299"
Super-Scaffold_100066	RepeatMasker	DNA/hAT-Tip100	385009	385157	514	+	.	ID="RND-1_FAMILY-448";Tend="1405";Tstart="1250";shortTE="F";uid="1bb3c862-8f70-42b7-9450-28f1fce62bd5"
Super-Scaffold_100066	RepeatMasker	LINE/RTE-BovB	1185686	1186798	9773	+	.	ID="RND-6_FAMILY-3951";Tend="4872";Tstart="3758";shortTE="F";uid="76cc0937-2614-4d52-9f0a-6606c47df69a"
Super-Scaffold_100066	RepeatMasker	DNA	1276499	1276698	1359	+	.	ID="RND-5_FAMILY-2476";Tend="526";Tstart="334";shortTE="F";uid="c0b476cd-a34a-4eda-8ffa-7900844689ae"
Super-Scaffold_100066	RepeatMasker	Unknown	1339609	1339769	527	+	.	ID="RND-6_FAMILY-4645";Tend="905";Tstart="722";shortTE="F";uid="77eadd8a-babe-46c9-ab98-e0dfc15598d1"
Super-Scaffold_100066	RepeatMasker	DNA	841173	841372	1311	+	.	ID="RND-5_FAMILY-2476";Tend="526";Tstart="334";shortTE="F";uid="aec2692c-d40e-4ca7-b9e9-7967a8a12634"
Super-Scaffold_100066	RepeatMasker	DNA/hAT-Tip100	371503	371655	415	+	.	ID="RND-5_FAMILY-295";TEgroup="ctg_37%7CRND-5_FAMILY-295%7C1";Tend="1339";Tstart="1064";shortTE="T";uid="2a01ae97-4e5b-4220-806d-47c92a52a55f"
Super-Scaffold_100066	RepeatMasker	RC/Helitron	1335011	1335424	1963	+	.	ID="RND-1_FAMILY-323";Tend="1378";Tstart="935";shortTE="F";uid="20a4f40a-684a-45ad-a662-4a0df360d9e0"
Super-Scaffold_100066	RepeatMasker	LINE/L2	1122266	1127314	25887	+	.	ID="RND-1_FAMILY-542";Tend="3447";Tstart="5";shortTE="F";uid="712ec6b7-3ae5-43c7-8b17-5449a63424b0"
Super-Scaffold_100066	RepeatMasker	Unknown	1172694	1172824	475	+	.	ID="RND-6_FAMILY-8622";Tend="291";Tstart="169";shortTE="F";uid="ec40d235-3ab0-4e8e-ab52-6ccca8db869f"
Super-Scaffold_100066	RepeatMasker	Unknown	379969	380268	1413	+	.	ID="RND-5_FAMILY-4717";Tend="1535";Tstart="1215";shortTE="F";uid="f3139d32-5cee-44b0-83df-c097cfb20b27"
Super-Scaffold_100066	RepeatMasker	Unknown	1354251	1354529	683	+	.	ID="RND-1_FAMILY-77";Tend="2554";Tstart="2311";shortTE="F";uid="60607476-d5c6-4eea-9156-9bea0e3a18ad"
Super-Scaffold_100066	RepeatMasker	Unknown	837678	838601	7370	+	.	ID="RND-6_FAMILY-14435";Tend="1781";Tstart="883";shortTE="F";uid="ea13a3cf-0fe4-4b37-8554-117003ac9ba8"
Super-Scaffold_100066	RepeatMasker	DNA/Kolobok-E	458812	459070	977	+	.	ID="RND-6_FAMILY-10295";Tend="3491";Tstart="3245";shortTE="F";uid="bf477083-50d3-4fbb-96b0-dcc5caccca04"
Super-Scaffold_100066	RepeatMasker	DNA	534490	534654	442	+	.	ID="DNA8-31_AP";Tend="595";Tstart="432";shortTE="F";uid="a2f64450-aa98-44de-97e1-147d9faa5641"
Super-Scaffold_100066	RepeatMasker	DNA/P	591120	593536	4737	+	.	ID="RND-1_FAMILY-190";TEgroup="ctg_37%7CRND-1_FAMILY-190%7C2";Tend="4839";Tstart="810";shortTE="F";uid="5bd64b9a-1dc1-4984-8126-f37f852b4ec4"
Super-Scaffold_100066	RepeatMasker	DNA/hAT-Blackjack	530333	530554	1225	+	.	ID="RND-1_FAMILY-187";Tend="1195";Tstart="968";shortTE="F";uid="d8916306-e09b-4681-bb66-9a2d3c48e152"
Super-Scaffold_100066	RepeatMasker	Retroposon?	1227926	1239949	51497	+	.	ID="RND-6_FAMILY-3385";Tend="7639";Tstart="1028";shortTE="F";uid="c005d71f-b4a0-4b38-b6e3-f1180e47f934"
Super-Scaffold_100066	RepeatMasker	DNA/Kolobok-E	1501227	1502235	3943	+	.	ID="RND-6_FAMILY-1804";Tend="2694";Tstart="1673";shortTE="F";uid="023ed069-e6e6-43b2-bccd-5eb5ddaacb5c"
Super-Scaffold_100066	RepeatMasker	DNA	1436004	1436780	6405	+	.	ID="RND-1_FAMILY-232";Tend="1722";Tstart="946";shortTE="F";uid="a32b8dbc-fe91-4272-ba7d-fd9f2a777462"
Super-Scaffold_100066	RepeatMasker	LINE/R1	1662485	1662714	1014	+	.	ID="RND-6_FAMILY-5209";Tend="1403";Tstart="1164";shortTE="F";uid="ec443431-0614-4cf8-b193-6f30b5802e66"
Super-Scaffold_100066	RepeatMasker	Unknown	554741	554899	478	+	.	ID="RND-5_FAMILY-1101";Tend="1469";Tstart="1333";shortTE="F";uid="006661a7-d1bd-4140-81a4-76bbb838292d"
Super-Scaffold_100066	RepeatMasker	Unknown	933738	935472	10148	+	.	ID="RND-5_FAMILY-5029";Tend="2299";Tstart="608";shortTE="F";uid="9f91c1cd-cbee-4e39-9191-75ba767a56cf"
Super-Scaffold_100066	RepeatMasker	LINE/I	1376201	1376414	1774	+	.	ID="RND-6_FAMILY-1833";Tend="1642";Tstart="1429";shortTE="F";uid="c126feb7-713c-404b-a1d1-428347aafda6"
Super-Scaffold_100066	RepeatMasker	LTR/Gypsy	924557	928100	3046	+	.	ID="RND-6_FAMILY-13958";Tend="5021";Tstart="1482";shortTE="F";uid="a573941c-5fb1-4d27-aac6-b7ec691ed3e8"
Super-Scaffold_100066	RepeatMasker	DNA/hAT-hAT19	148967	150838	15099	+	.	ID="RND-6_FAMILY-23758";Tend="2985";Tstart="1195";shortTE="F";uid="4194a309-2626-4d28-8be8-7c10f30d222b"
Super-Scaffold_100066	RepeatMasker	Unknown	59590	60017	672	+	.	ID="RND-5_FAMILY-4565";Tend="1468";Tstart="1002";shortTE="F";uid="4b38c8f0-8d42-4cd1-bd37-1def7e82586f"
Super-Scaffold_100066	RepeatMasker	DNA/hAT-hAT19	771171	771313	887	+	.	ID="RND-6_FAMILY-1863";Tend="671";Tstart="537";shortTE="F";uid="8fecbf15-9d70-4557-8ea1-ff2f7761798b"
Super-Scaffold_100066	RepeatMasker	LINE/CR1	1203746	1207345	6974	+	.	ID="RND-6_FAMILY-22033";Tend="3758";Tstart="226";shortTE="F";uid="a30fd450-2065-40e6-87e9-562528be2952"
Super-Scaffold_100066	RepeatMasker	DNA	1140040	1141910	10187	+	.	ID="rnd-6_family-2283";Tend="1735";Tstart="126";shortTE="F";uid="e3bff313-6fcd-4137-ba25-4c5681ea81d2"
Super-Scaffold_100066	RepeatMasker	DNA/Maverick	971513	971930	652	+	.	ID="RND-1_FAMILY-370";Tend="782";Tstart="424";shortTE="F";uid="de6c3eee-706f-423e-bbd2-64f61a8a6742"
Super-Scaffold_100066	RepeatMasker	DNA/hAT-Charlie	923267	923761	4423	+	.	ID="RND-6_FAMILY-14153";Tend="1019";Tstart="525";shortTE="F";uid="893f7a93-c812-435e-b525-dda07980fd63"
Super-Scaffold_100066	RepeatMasker	DNA	938682	938828	650	+	.	ID="RND-1_FAMILY-452";Tend="2463";Tstart="2315";shortTE="F";uid="09337129-c3c3-4df1-96f2-ba382ca0287b"
Super-Scaffold_100066	RepeatMasker	LTR/Gypsy	799636	801159	12626	+	.	ID="RND-6_FAMILY-7501";Tend="2054";Tstart="544";shortTE="F";uid="ac290426-1593-498e-ac0a-028070fb4cc6"
Super-Scaffold_100066	RepeatMasker	DNA	825514	826294	3937	+	.	ID="RND-6_FAMILY-4708";Tend="2097";Tstart="1378";shortTE="F";uid="a0dbb92e-5626-4ffa-8c3f-5403a7657dcb"
Super-Scaffold_100066	RepeatMasker	Unknown	855481	857855	5908	+	.	ID="RND-6_FAMILY-19900";TEgroup="ctg_37%7CRND-6_FAMILY-19900%7C2";Tend="2758";Tstart="880";shortTE="F";uid="17c66252-6efa-4874-8ef9-9d5e00f08925"
Super-Scaffold_100066	RepeatMasker	Unknown	497991	498100	689	+	.	ID="RND-5_FAMILY-1368";Tend="1481";Tstart="1375";shortTE="F";uid="95cd72b9-3f24-457a-a258-79e6b0d0c143"
Super-Scaffold_100066	RepeatMasker	Unknown	1521531	1521655	516	+	.	ID="RND-6_FAMILY-2829";Tend="1289";Tstart="1173";shortTE="F";uid="d3d23eb2-ef4c-423f-9f21-6eea4dcf6b9c"
Super-Scaffold_100066	RepeatMasker	DNA/MULE-MuDR	1268255	1271150	24864	+	.	ID="RND-6_FAMILY-11569";Tend="3349";Tstart="469";shortTE="F";uid="9ba0f9da-f885-4d0d-a6e1-a18d15c8bd63"
Super-Scaffold_100066	RepeatMasker	DNA/Ginger-1	588167	588741	1495	+	.	ID="RND-6_FAMILY-6948";Tend="1766";Tstart="1189";shortTE="F";uid="eff4959a-0737-493b-8c2e-ebb18ed17bb8"
Super-Scaffold_100066	RepeatMasker	DNA/Sola-1	1419942	1420207	1840	+	.	ID="DNA4-7_AP";Tend="287";Tstart="1";shortTE="F";uid="db805356-a2ca-4063-85d0-e979ef230315"
Super-Scaffold_100066	RepeatMasker	DNA/hAT-hAT19	154631	154890	1448	+	.	ID="RND-6_FAMILY-1863";Tend="775";Tstart="537";shortTE="F";uid="d351e21f-8461-4280-93b0-dbad760c613e"
Super-Scaffold_100066	RepeatMasker	DNA/hAT-Ac	666504	666656	461	+	.	ID="RND-6_FAMILY-13350";Tend="2272";Tstart="2115";shortTE="F";uid="52103132-9c2b-4fe7-a158-03f24aaa870b"
Super-Scaffold_100066	RepeatMasker	DNA/hAT-Tip100	1137108	1137324	474	+	.	ID="RND-6_FAMILY-9631";Tend="1107";Tstart="900";shortTE="F";uid="fb73acb5-7f32-413c-88a3-4be1393b65b9"
Super-Scaffold_100066	RepeatMasker	Retroposon?	1595025	1595457	1303	+	.	ID="RND-6_FAMILY-8671";Tend="1157";Tstart="726";shortTE="F";uid="79285136-c71e-4f2b-b891-882be51ab1d8"
Super-Scaffold_100066	RepeatMasker	Unknown	1555240	1555992	4668	+	.	ID="RND-4_FAMILY-543";Tend="1688";Tstart="950";shortTE="F";uid="633a13fd-eb28-493d-9752-225b9da7e72d"
Super-Scaffold_100066	RepeatMasker	DNA/hAT-Tip100	1545136	1545415	514	+	.	ID="RND-1_FAMILY-106";Tend="4017";Tstart="3733";shortTE="F";uid="a14da513-54ee-4dc8-92c7-00aa1a816651"
Super-Scaffold_100066	RepeatMasker	LINE/L2	1659272	1659591	3370	+	.	ID="RND-6_FAMILY-15346";Tend="1667";Tstart="17";shortTE="F";uid="74ef7d19-129f-4b35-b375-259af1ef0e76"
Super-Scaffold_100066	RepeatMasker	DNA/Kolobok-E	113824	113965	536	+	.	ID="koloboke-4_ap";Tend="8230";Tstart="8105";shortTE="F";uid="55c72721-125c-400f-9b16-af998bbee2ae"
Super-Scaffold_100066	RepeatMasker	DNA/Ginger-1	1030308	1030619	934	+	.	ID="RND-6_FAMILY-1352";Tend="1882";Tstart="1579";shortTE="F";uid="70d2f536-d5d2-400b-8793-b90f6c8e9479"
Super-Scaffold_100066	RepeatMasker	Unknown	543712	544279	3472	+	.	ID="RND-5_FAMILY-3995";Tend="1431";Tstart="833";shortTE="F";uid="8b9e524e-7620-4956-bae0-b92bdf5d6d58"
Super-Scaffold_100066	RepeatMasker	LTR/Pao	669632	670077	773	+	.	ID="RND-6_FAMILY-2039";Tend="3226";Tstart="2816";shortTE="F";uid="60ac6299-3368-4db7-8f38-ecf9e369b8f4"
Super-Scaffold_100066	RepeatMasker	DNA	451334	451597	413	+	.	ID="RND-1_FAMILY-232";Tend="1723";Tstart="1455";shortTE="F";uid="7adc898f-1f4b-430d-817e-61e9cfaaf5e1"
Super-Scaffold_100066	RepeatMasker	Unknown	32993	33850	5205	+	.	ID="RND-5_FAMILY-9929";Tend="1551";Tstart="693";shortTE="F";uid="0e5296fa-271c-49a0-b7e2-403ac4b1a796"
Super-Scaffold_100066	RepeatMasker	LTR/Gypsy	810640	813185	22300	+	.	ID="RND-6_FAMILY-7501";Tend="4650";Tstart="2105";shortTE="F";uid="ec9d3196-aeea-41dc-9bec-12ad4d6dd2bb"
Super-Scaffold_100066	RepeatMasker	DNA	1441388	1441546	988	+	.	ID="RND-6_FAMILY-93";Tend="845";Tstart="691";shortTE="F";uid="83d6d222-dfef-49fa-a70c-496b582ab3d8"
Super-Scaffold_100066	RepeatMasker	DNA/Ginger-2	1000671	1001513	911	+	.	ID="GINGER2-N2_AP";Tend="1474";Tstart="597";shortTE="F";uid="8f460b14-cbab-497d-8fa7-bbcdcc788510"
Super-Scaffold_100066	RepeatMasker	DNA/MULE-MuDR	558257	560090	15217	+	.	ID="RND-6_FAMILY-16615";Tend="1790";Tstart="19";shortTE="F";uid="be8372fc-f4af-4685-8893-37140b5e3eda"
Super-Scaffold_100066	RepeatMasker	Unknown	954925	955509	2759	+	.	ID="RND-1_FAMILY-394";Tend="1324";Tstart="760";shortTE="F";uid="a9c52c99-22ce-40bd-bb4e-eb745187b573"
Super-Scaffold_100066	RepeatMasker	Unknown	758734	758889	904	+	.	ID="RND-6_FAMILY-13998";Tend="1067";Tstart="913";shortTE="F";uid="0c4397c2-ba67-4924-b504-d9bb389e0002"
Super-Scaffold_100066	RepeatMasker	DNA/hAT-hATm	622862	625046	5695	+	.	ID="RND-6_FAMILY-16820";Tend="2106";Tstart="185";shortTE="F";uid="19cafe38-5d37-48f6-a86e-112ada39739b"
Super-Scaffold_100066	RepeatMasker	Retroposon?	395265	395369	1322	+	.	ID="RND-6_FAMILY-6579";Tend="969";Tstart="384";shortTE="F";uid="12b8fd51-1583-44c0-a505-476d5b09a0c7"
Super-Scaffold_100066	RepeatMasker	Unknown	1169034	1169721	697	+	.	ID="RND-5_FAMILY-5029";TEgroup="ctg_37%7CRND-5_FAMILY-5029%7C1";Tend="2150";Tstart="1311";shortTE="F";uid="143f4247-2ce7-4590-bb8e-c25f8327060e"
Super-Scaffold_100066	RepeatMasker	DNA/TcMar-Tc1	575828	575977	516	+	.	ID="RND-5_FAMILY-9354";Tend="2391";Tstart="2241";shortTE="F";uid="ed45da89-c521-4b6e-bc90-f631d66f8dd9"
Super-Scaffold_100066	RepeatMasker	LINE/L2	1640869	1642192	3593	+	.	ID="RND-5_FAMILY-9709";Tend="3820";Tstart="2503";shortTE="F";uid="a31d7365-30bb-4319-bc0f-d82563899d34"
Super-Scaffold_100066	RepeatMasker	RC/Helitron	520409	521991	14453	+	.	ID="RND-5_FAMILY-1630";Tend="4414";Tstart="2832";shortTE="F";uid="f59f5088-36f7-4f50-970a-dbd58ef72358"
Super-Scaffold_100066	RepeatMasker	Unknown	1273745	1274375	5303	+	.	ID="RND-6_FAMILY-14435";Tend="1781";Tstart="1151";shortTE="F";uid="8a3ad344-c3d6-487b-8744-def0fcd4ed53"
Super-Scaffold_100066	RepeatMasker	DNA/Ginger-2	511709	512294	496	+	.	ID="RND-6_FAMILY-2859";TEgroup="ctg_37%7CRND-6_FAMILY-2859%7C1";Tend="1516";Tstart="1026";shortTE="T";uid="9856b00a-194a-4dae-9e33-a2f55f1d3d93"
Super-Scaffold_100066	RepeatMasker	DNA/PIF-Spy	585224	585379	962	+	.	ID="RND-6_FAMILY-15343";Tend="4415";Tstart="4263";shortTE="F";uid="3ec28e11-d8a3-4a0b-b848-4e0456423bf1"
Super-Scaffold_100066	RepeatMasker	DNA/MULE-NOF	1147653	1151097	20512	+	.	ID="rnd-1_family-337";Tend="2997";Tstart="26";shortTE="F";uid="2a9d1a03-78a0-481c-9b4e-aefe85ef64e9"
Super-Scaffold_100066	RepeatMasker	Unknown	449022	449499	1718	+	.	ID="RND-5_FAMILY-5028";Tend="1504";Tstart="1034";shortTE="F";uid="f7bf1984-ea06-4110-b4d3-b4ed815884b1"
Super-Scaffold_100066	RepeatMasker	Unknown	1086341	1086792	1294	+	.	ID="RND-5_FAMILY-3995";Tend="2454";Tstart="1766";shortTE="F";uid="53e36ea1-2f28-454c-a5fa-6ee5c5d79b6c"
Super-Scaffold_100066	RepeatMasker	DNA/hAT-hAT19	435157	435756	655	+	.	ID="RND-5_FAMILY-4213";TEgroup="ctg_37%7CRND-5_FAMILY-4213%7C1";Tend="1439";Tstart="754";shortTE="F";uid="2d4e1fd4-0ae5-4070-9125-b5aadcdbcc11"
Super-Scaffold_100066	RepeatMasker	Retroposon?	108414	108516	484	+	.	ID="SINE2-2_AP";Tend="1944";Tstart="1839";shortTE="F";uid="c9d36bca-8777-4255-a6bb-0a2d883886f6"
Super-Scaffold_100066	RepeatMasker	LTR/Pao	916316	918633	4905	-	.	ID="BEL1-I_AP";Tend="4196";Tstart="543";shortTE="F";uid="03577263-77c1-4096-b048-582b47ed9a58"
Super-Scaffold_100066	RepeatMasker	DNA/hAT	1480672	1481261	659	-	.	ID="DNA8-79_AP";TEgroup="ctg_37%7CDNA8-79_AP%7C1";Tend="833";Tstart="1";shortTE="F";uid="8231048e-2a61-4c73-98eb-2235e7d5d480"
Super-Scaffold_100066	RepeatMasker	DNA	1511178	1511404	903	-	.	ID="ttaa3_ap";Tend="428";Tstart="221";shortTE="F";uid="e44a5948-4315-4f58-a944-4c98a06430c6"
Super-Scaffold_100066	RepeatMasker	DNA/P	1652643	1652790	585	-	.	ID="RND-1_FAMILY-458";Tend="2052";Tstart="1906";shortTE="F";uid="14eec2b5-fef8-45f6-b651-c737e8f035f9"
Super-Scaffold_100066	RepeatMasker	DNA/hAT-Tip100	634572	638197	30955	-	.	ID="RND-6_FAMILY-4240";Tend="4558";Tstart="928";shortTE="F";uid="4b869f6f-5577-43be-9708-f4a370e2786a"
Super-Scaffold_100066	RepeatMasker	Unknown	458225	458543	2171	-	.	ID="RND-1_FAMILY-356";Tend="1240";Tstart="926";shortTE="F";uid="ea3874ea-53c8-45a2-86d3-b04a4c9ce0ef"
Super-Scaffold_100066	RepeatMasker	DNA/MULE-MuDR	69188	69584	1455	-	.	ID="RND-6_FAMILY-15363";Tend="1522";Tstart="1121";shortTE="F";uid="63056b53-a951-4534-84dd-a0b8851f4f10"
Super-Scaffold_100066	RepeatMasker	DNA/hAT-Tip100	1546354	1546656	2325	-	.	ID="RND-6_FAMILY-9340";Tend="1804";Tstart="1510";shortTE="F";uid="ac958236-6fc8-4732-b503-0188bb9dd7a0"
Super-Scaffold_100066	RepeatMasker	DNA/hAT-hAT19	1301680	1302212	4117	-	.	ID="RND-6_FAMILY-7011";Tend="1252";Tstart="729";shortTE="F";uid="c6ec6b6b-60e9-4568-9408-5c0a891a7528"
Super-Scaffold_100066	RepeatMasker	Unknown	996517	996963	3122	-	.	ID="RND-1_FAMILY-168";Tend="1970";Tstart="1535";shortTE="F";uid="d900e5d9-07e7-443b-a728-fca510d3dd12"
Super-Scaffold_100066	RepeatMasker	LTR/Gypsy	498049	498150	417	-	.	ID="RND-6_FAMILY-1806";Tend="6038";Tstart="5945";shortTE="F";uid="2df86ede-4a62-48c9-886d-cdab769b124a"
Super-Scaffold_100066	RepeatMasker	DNA	1500589	1501025	2649	-	.	ID="TTAA3B_AP";Tend="436";Tstart="1";shortTE="F";uid="f4e8a352-fc6e-48ef-98a9-1f4852372884"
Super-Scaffold_100066	RepeatMasker	DNA/hAT-hAT19	1095328	1095464	973	-	.	ID="HAT-N4_AP";Tend="133";Tstart="1";shortTE="F";uid="b4153671-03aa-4ddd-b6d8-db7535b39d7c"
Super-Scaffold_100066	RepeatMasker	LTR/Gypsy	1568750	1569110	808	-	.	ID="RND-6_FAMILY-1806";Tend="1240";Tstart="563";shortTE="F";uid="92c50831-3b34-4200-b9f1-fc15e46b8f3c"
Super-Scaffold_100066	RepeatMasker	Retroposon?	1548223	1548431	424	-	.	ID="RND-6_FAMILY-8671";Tend="965";Tstart="739";shortTE="F";uid="6176c95d-927d-4607-ad71-89f2f5c58c97"
Super-Scaffold_100066	RepeatMasker	DNA/hAT	562366	562484	481	-	.	ID="RND-6_FAMILY-4456";Tend="2024";Tstart="1919";shortTE="F";uid="c0530759-be88-4a19-9dba-206bfd341e3b"
Super-Scaffold_100066	RepeatMasker	DNA/hAT-Tip100	646185	647041	882	-	.	ID="RND-6_FAMILY-2452";Tend="2647";Tstart="1788";shortTE="F";uid="088bb6f7-f04b-4a7f-9535-7e2b416ff2d8"
Super-Scaffold_100066	RepeatMasker	DNA/MULE-NOF	46073	46397	2126	-	.	ID="RND-5_FAMILY-266";Tend="827";Tstart="502";shortTE="F";uid="21fd1c9a-fbb9-4994-9979-ea010694cab6"
Super-Scaffold_100066	RepeatMasker	DNA	1316138	1316242	668	-	.	ID="dna4-1_ap";Tend="508";Tstart="404";shortTE="F";uid="f204bf23-252d-4b15-be78-b6045373ef83"
Super-Scaffold_100066	RepeatMasker	DNA/Kolobok-E	1292330	1295513	19961	-	.	ID="RND-6_FAMILY-10295";Tend="2917";Tstart="16";shortTE="F";uid="35ddcbba-41dc-42c0-a742-298eed1b65c0"
Super-Scaffold_100066	RepeatMasker	Unknown	891295	891573	964	-	.	ID="RND-6_FAMILY-110";Tend="6172";Tstart="5897";shortTE="F";uid="a22bd6eb-73b5-410f-8858-9ee7a3dc897d"
Super-Scaffold_100066	RepeatMasker	DNA/MULE-MuDR	157231	160523	20664	-	.	ID="RND-6_FAMILY-8366";TEgroup="ctg_37%7CRND-6_FAMILY-8366%7C1";Tend="3066";Tstart="156";shortTE="F";uid="56214394-86e5-42f8-9c07-332e5939a1f9"
Super-Scaffold_100066	RepeatMasker	LTR/Copia	61019	61956	1260	-	.	ID="RND-6_FAMILY-7007";Tend="2853";Tstart="1881";shortTE="F";uid="2c7da842-98d5-4962-b63c-4ebdd65fadca"
Super-Scaffold_100066	RepeatMasker	Unknown	1151274	1152093	6414	-	.	ID="RND-6_FAMILY-11694";Tend="1817";Tstart="1008";shortTE="F";uid="d01a5626-d8a9-4c06-b3c7-61892fd427d1"
Super-Scaffold_100066	RepeatMasker	DNA/Ginger-2	757990	758126	601	-	.	ID="GINGER2-N1_AP";Tend="477";Tstart="333";shortTE="F";uid="c760b826-0e5b-4c22-b2b9-76e9a788a0c3"
Super-Scaffold_100066	RepeatMasker	Unknown	946226	947765	5629	-	.	ID="RND-6_FAMILY-2694";TEgroup="ctg_37%7CRND-6_FAMILY-2694%7C3";Tend="1838";Tstart="49";shortTE="F";uid="abc983bb-fbda-48bb-8de9-76307b60e64c"
Super-Scaffold_100066	RepeatMasker	Unknown	1455252	1455620	1970	-	.	ID="RND-3_FAMILY-1345";Tend="1094";Tstart="723";shortTE="F";uid="fd5a140a-d613-4bc7-85a9-b2d7876b320a"
Super-Scaffold_100066	RepeatMasker	DNA	824024	824847	1281	-	.	ID="RND-6_FAMILY-4708";TEgroup="ctg_37%7CRND-6_FAMILY-4708%7C3";Tend="2102";Tstart="983";shortTE="F";uid="fa14888e-351e-4d62-8794-edbb12710c8a"
Super-Scaffold_100066	RepeatMasker	DNA/Kolobok-E	1286698	1288065	9698	-	.	ID="RND-6_FAMILY-16485";Tend="3557";Tstart="2210";shortTE="F";uid="110e80d1-5d49-436d-8cd2-30d4c6822ff0"
Super-Scaffold_100066	RepeatMasker	Unknown	1357611	1357910	476	-	.	ID="RND-1_FAMILY-227";Tend="1318";Tstart="1093";shortTE="F";uid="65b9e6d8-ccbc-452a-a65b-0c81cc5de08b"
Super-Scaffold_100066	RepeatMasker	Unknown	959057	959662	5273	-	.	ID="RND-1_FAMILY-236";Tend="1794";Tstart="1191";shortTE="F";uid="30a91a31-a84c-4d3e-8169-2d167a07dd22"
Super-Scaffold_100066	RepeatMasker	DNA/hAT-Tip100	1814	2808	6552	-	.	ID="RND-5_FAMILY-12320";Tend="1977";Tstart="1061";shortTE="F";uid="a5430cad-7d33-4726-a8f0-b000aa98b74e"
Super-Scaffold_100066	RepeatMasker	LINE/RTE-BovB	814254	815210	788	-	.	ID="RND-6_FAMILY-11558";Tend="3899";Tstart="2981";shortTE="F";uid="f4278692-c740-4f53-9b15-c1b49afdaca9"
Super-Scaffold_100066	RepeatMasker	LTR/Pao	1637656	1638448	874	-	.	ID="RND-1_FAMILY-364";Tend="1767";Tstart="943";shortTE="F";uid="8fee4476-1e3c-4d69-80e2-cf982c84fd39"
Super-Scaffold_100066	RepeatMasker	DNA/Ginger-1	388304	388787	3343	-	.	ID="RND-6_FAMILY-1352";Tend="2137";Tstart="1658";shortTE="F";uid="e359ed3a-20a1-474b-b65f-28eda028869f"
Super-Scaffold_100066	RepeatMasker	DNA/hAT-Tip100	953968	954900	3551	-	.	ID="RND-6_FAMILY-17787";Tend="1480";Tstart="533";shortTE="F";uid="7476874c-811b-4278-afea-1f8971296f0b"
Super-Scaffold_100066	RepeatMasker	LINE/I	1114333	1115231	7564	-	.	ID="RND-5_FAMILY-959";Tend="1621";Tstart="723";shortTE="F";uid="3c40c1e8-8d16-4822-a68b-a73da11caedb"
Super-Scaffold_100066	RepeatMasker	DNA/Ginger-1	1357463	1357636	668	-	.	ID="RND-6_FAMILY-15982";Tend="755";Tstart="579";shortTE="F";uid="beab3d02-b9fe-4bdc-bf3b-d9eb8520a5e5"
Super-Scaffold_100066	RepeatMasker	DNA	1563909	1564048	425	-	.	ID="dnax-2_ap";Tend="276";Tstart="133";shortTE="F";uid="470ecdac-2ed7-4f46-9cc3-dfef03212ec2"
Super-Scaffold_100066	RepeatMasker	DNA	349233	349796	1267	-	.	ID="DNA4-1_AP";Tend="640";Tstart="1";shortTE="F";uid="1c24edeb-7653-473d-9579-62796602a63d"
Super-Scaffold_100066	RepeatMasker	Unknown	523390	524139	5175	-	.	ID="RND-6_FAMILY-4473";Tend="3073";Tstart="2363";shortTE="F";uid="f0c8055a-b149-4e51-950a-3253ea0cb936"
Super-Scaffold_100066	RepeatMasker	Unknown	1487422	1487801	1838	-	.	ID="RND-5_FAMILY-4034";Tend="1210";Tstart="871";shortTE="F";uid="f121bab2-d060-4342-afec-525224f32297"
Super-Scaffold_100066	RepeatMasker	DNA/hAT-Tip100	953381	953565	476	-	.	ID="RND-1_FAMILY-308";Tend="2225";Tstart="2035";shortTE="F";uid="1c33ab33-3be4-4117-a45e-3f25ec2225a6"
Super-Scaffold_100066	RepeatMasker	DNA/hAT-Charlie	509269	509547	1796	-	.	ID="RND-1_FAMILY-161";Tend="1227";Tstart="971";shortTE="F";uid="b98ce690-e104-493b-b589-8ad79830e82f"
Super-Scaffold_100066	RepeatMasker	DNA/hAT-Tip100	964989	965189	852	-	.	ID="RND-6_FAMILY-6205";Tend="3022";Tstart="2803";shortTE="F";uid="7146004b-3d82-4aa9-adb9-6d702d196978"
Super-Scaffold_100066	RepeatMasker	DNA/MULE-NOF	820486	820657	481	-	.	ID="REHAVKUS1_AP";Tend="4399";Tstart="4213";shortTE="F";uid="bbe20b2a-667c-4440-b9ff-2033cd8a6799"
Super-Scaffold_100066	RepeatMasker	Unknown	495569	497102	2277	-	.	ID="RND-5_FAMILY-1368";Tend="1523";Tstart="78";shortTE="F";uid="b99dcf23-3942-4b9c-bcdb-3843137fe480"
Super-Scaffold_100066	RepeatMasker	DNA/MULE-MuDR	1090152	1091659	1188	-	.	ID="rnd-6_family-16615";Tend="2520";Tstart="522";shortTE="F";uid="a96af441-f3d8-4d5f-82a7-5af96b39ce70"
Super-Scaffold_100066	RepeatMasker	DNA	1445547	1446778	8939	-	.	ID="RND-1_FAMILY-67";Tend="1783";Tstart="542";shortTE="F";uid="e18c2f42-f15e-4f7e-b34b-9816b42918d1"
Super-Scaffold_100066	RepeatMasker	DNA/P	1291180	1291338	508	-	.	ID="RND-6_FAMILY-1278";Tend="2004";Tstart="1849";shortTE="F";uid="6b471a05-46ec-45f2-876f-0a4662c1450a"
Super-Scaffold_100066	RepeatMasker	DNA/MULE-MuDR	770121	770935	824	-	.	ID="RND-6_FAMILY-6163";Tend="1379";Tstart="698";shortTE="F";uid="5e06b87b-b641-4352-8758-db198551d80b"
Super-Scaffold_100066	RepeatMasker	Unknown	384572	384864	489	-	.	ID="RND-1_FAMILY-227";Tend="1318";Tstart="1093";shortTE="F";uid="8a4c1da7-ed77-47c2-acce-4df8d095134a"
Super-Scaffold_100066	RepeatMasker	DNA	1608274	1608918	1377	-	.	ID="RND-1_FAMILY-64";Tend="1834";Tstart="1124";shortTE="F";uid="32967657-baa1-46d5-ad4c-e04606269574"
Super-Scaffold_100066	RepeatMasker	Unknown	1285863	1286682	6414	-	.	ID="RND-6_FAMILY-11694";Tend="1817";Tstart="1008";shortTE="F";uid="9282df6d-278d-4b27-bfe0-4a09d7a718bb"
Super-Scaffold_100066	RepeatMasker	DNA/hAT-Charlie	796662	797636	6798	-	.	ID="RND-6_FAMILY-3711";Tend="1042";Tstart="139";shortTE="F";uid="a8c39ed4-2252-49e4-a5eb-34fd3b251468"
Super-Scaffold_100066	RepeatMasker	DNA/Ginger-2	1113800	1114363	3927	-	.	ID="RND-6_FAMILY-2859";Tend="1024";Tstart="462";shortTE="F";uid="6e605f17-e84a-45e4-983b-04b6e815fbe7"
Super-Scaffold_100066	RepeatMasker	Unknown	1209233	1211810	12241	-	.	ID="RND-1_FAMILY-492";TEgroup="ctg_37%7CRND-1_FAMILY-492%7C1";Tend="2482";Tstart="79";shortTE="F";uid="de69a1f8-c570-4088-a604-dfbea6cc91fb"
Super-Scaffold_100066	RepeatMasker	Unknown	1456070	1456854	1807	-	.	ID="RND-3_FAMILY-1345";TEgroup="ctg_37%7CRND-3_FAMILY-1345%7C2";Tend="1095";Tstart="723";shortTE="F";uid="e3ded4cd-ffd7-4843-a83a-7cb14db80762"
Super-Scaffold_100066	RepeatMasker	Retroposon?	1357111	1357218	602	-	.	ID="RND-6_FAMILY-6579";Tend="709";Tstart="344";shortTE="F";uid="3672c60a-1315-4658-9ab6-955ae98d0a3f"
Super-Scaffold_100066	RepeatMasker	DNA/hAT-hAT19	1505309	1505463	817	-	.	ID="DNA8-64_AP";Tend="162";Tstart="1";shortTE="F";uid="a651c14b-d710-4341-8c8b-7de0942707e3"
Super-Scaffold_100066	RepeatMasker	DNA/TcMar-Tc1	33140	34099	5276	-	.	ID="RND-6_FAMILY-19254";Tend="1395";Tstart="558";shortTE="F";uid="4c7c970f-1a57-49d2-8e04-ede2fab047ff"
Super-Scaffold_100066	RepeatMasker	DNA/hAT?	1443455	1443582	763	-	.	ID="RND-6_FAMILY-3477";Tend="2344";Tstart="2215";shortTE="F";uid="46f99183-cdc9-47f0-80d3-799ddb167a35"
Super-Scaffold_100066	RepeatMasker	DNA/MULE-MuDR	36355	36609	723	-	.	ID="RND-6_FAMILY-8366";Tend="423";Tstart="222";shortTE="F";uid="257a8eaa-1882-4102-bc65-ed2514dd14c0"
Super-Scaffold_100066	RepeatMasker	Unknown	550938	551441	3983	-	.	ID="RND-1_FAMILY-227";Tend="1451";Tstart="934";shortTE="F";uid="58133f07-9062-49fc-b0f8-3fb2bfc96f60"
Super-Scaffold_100066	RepeatMasker	Unknown	1556809	1557107	1367	-	.	ID="RND-6_FAMILY-16279";Tend="799";Tstart="464";shortTE="F";uid="4436c14c-54e5-4e94-85d9-3aac79825940"
Super-Scaffold_100066	RepeatMasker	LINE/CR1	8814	11782	22376	-	.	ID="RND-6_FAMILY-10314";Tend="3462";Tstart="639";shortTE="F";uid="24c35149-1a2d-48de-a850-3894cfa08da3"
Super-Scaffold_100066	RepeatMasker	DNA/Ginger-1	1427467	1427701	486	-	.	ID="RND-6_FAMILY-1352";Tend="1729";Tstart="1491";shortTE="F";uid="59b3f97d-84cf-45ab-82f9-cc948423e0a8"
Super-Scaffold_100066	RepeatMasker	RC/Helitron	11888	14090	19690	-	.	ID="RND-6_FAMILY-8687";Tend="6355";Tstart="4140";shortTE="F";uid="298492ad-a1a3-43ef-b518-ebef0791e3a8"
Super-Scaffold_100066	RepeatMasker	DNA/Kolobok-E	854685	855421	5230	-	.	ID="RND-6_FAMILY-16485";Tend="2959";Tstart="2210";shortTE="F";uid="3b9648fc-af72-4562-80b7-81f646bd578b"
Super-Scaffold_100066	RepeatMasker	DNA/hAT-hAT19	1248462	1248605	409	-	.	ID="RND-6_FAMILY-168";Tend="1071";Tstart="942";shortTE="F";uid="b5cb4617-2b60-4f49-9e47-a5376f13810c"
Super-Scaffold_100066	RepeatMasker	Unknown	754668	755971	1427	-	.	ID="RND-6_FAMILY-13998";TEgroup="ctg_37%7CRND-6_FAMILY-13998%7C1";Tend="1666";Tstart="569";shortTE="F";uid="77aac5df-60dd-490b-8e46-c1a868a84217"
Super-Scaffold_100066	RepeatMasker	Unknown	397620	398749	5896	-	.	ID="RND-5_FAMILY-5029";Tend="1644";Tstart="608";shortTE="F";uid="995033bf-2640-4a3e-addd-b5e36132c5ac"
Super-Scaffold_100066	RepeatMasker	LINE/R1	542324	543228	1160	-	.	ID="RND-6_FAMILY-7676";Tend="1637";Tstart="636";shortTE="F";uid="b17b4049-e5d1-4aea-a532-23cd8b3b22ae"
Super-Scaffold_100066	RepeatMasker	DNA/Kolobok-E	982130	982393	411	-	.	ID="RND-1_FAMILY-548";Tend="4029";Tstart="3772";shortTE="F";uid="725fc779-7eb5-4c78-a89a-f217bed1a1a0"
Super-Scaffold_100066	RepeatMasker	DNA/hAT	756488	756620	435	-	.	ID="DNA8-109_AP";Tend="132";Tstart="1";shortTE="F";uid="6d7ceb5c-c4da-4e13-9a6b-60a6cb20d953"
Super-Scaffold_100066	RepeatMasker	DNA/hAT	473675	476638	18485	-	.	ID="rnd-6_family-10387";Tend="3265";Tstart="9";shortTE="F";uid="5632d4c7-a49e-4b64-9eb8-9d59635fc479"
Super-Scaffold_100066	RepeatMasker	DNA/hAT-hAT19	673177	673408	476	-	.	ID="RND-6_FAMILY-1798";Tend="1532";Tstart="1336";shortTE="F";uid="6bfb7560-a08d-4e26-b3e0-97186c7be85b"
Super-Scaffold_100066	RepeatMasker	Unknown	87452	87789	2845	-	.	ID="RND-1_FAMILY-236";Tend="1529";Tstart="1191";shortTE="F";uid="ac4c79d3-ae04-46fe-9e25-44aeb9f3e4ae"
Super-Scaffold_100066	RepeatMasker	Unknown	866435	867191	5904	-	.	ID="RND-6_FAMILY-4473";Tend="2659";Tstart="1903";shortTE="F";uid="5ff9ade4-86d2-4a12-886c-3f4b2f57119f"
Super-Scaffold_100066	RepeatMasker	Unknown	943486	943852	860	-	.	ID="RND-6_FAMILY-2694";Tend="2089";Tstart="1822";shortTE="F";uid="eddb9041-02a1-4314-ac1b-8bcb8587a271"
Super-Scaffold_100066	RepeatMasker	Unknown	1220248	1220698	1339	-	.	ID="RND-5_FAMILY-5028";Tend="1504";Tstart="1034";shortTE="F";uid="c33fd4fe-f4e5-4eba-9769-b2ff57c1d1c7"
Super-Scaffold_100066	RepeatMasker	DNA/hAT-Charlie	1477075	1477443	502	-	.	ID="DNA8-86_AP";Tend="385";Tstart="35";shortTE="F";uid="a65d2314-bdf0-4a9c-ba09-b83bfb79eac6"
Super-Scaffold_100066	RepeatMasker	LINE/L2	1166619	1167080	2741	-	.	ID="RND-1_FAMILY-542";Tend="2498";Tstart="2045";shortTE="F";uid="8e4da624-b7a6-4a68-bcd9-e4af71b26c85"
Super-Scaffold_100066	RepeatMasker	DNA/Ginger-1	944507	944623	441	-	.	ID="GINGER1-1_AP";Tend="3943";Tstart="3826";shortTE="F";uid="02e658f5-72c5-4d1e-a1d7-ffe923f38829"
Super-Scaffold_100066	RepeatMasker	DNA/TcMar-Tigger	1430256	1430988	5461	-	.	ID="RND-5_FAMILY-5722";Tend="1665";Tstart="913";shortTE="F";uid="1c77fa58-0d35-4647-9369-205ff8cca205"
Super-Scaffold_100066	RepeatMasker	LTR/Pao	18196	18411	536	-	.	ID="RND-1_FAMILY-123";Tend="853";Tstart="633";shortTE="F";uid="ac193ff7-1c51-42f8-b18c-c6cd594a2bd1"
Super-Scaffold_100066	RepeatMasker	DNA/TcMar-Tc1	643472	643798	737	-	.	ID="RND-6_FAMILY-4408";Tend="1339";Tstart="1053";shortTE="F";uid="30491f82-cc32-406d-8ef5-a9f674e2b948"
Super-Scaffold_100066	RepeatMasker	LINE/L2	1224709	1225301	3460	-	.	ID="RND-1_FAMILY-542";Tend="2717";Tstart="2150";shortTE="F";uid="64be9071-bb5e-4cc0-823c-61ecb96095f1"
Super-Scaffold_100066	RepeatMasker	DNA	1530008	1530297	1013	-	.	ID="RND-5_FAMILY-2476";Tend="1533";Tstart="1266";shortTE="F";uid="2e09492f-9b38-4495-a8c2-7ae994dcd3a6"
Super-Scaffold_100066	RepeatMasker	DNA/hAT-hATm	622658	623339	2306	-	.	ID="HAT-4_AP";Tend="2281";Tstart="1603";shortTE="F";uid="cead7032-ab65-4138-9b6c-dbfcbb14e610"
Super-Scaffold_100066	RepeatMasker	DNA/hAT	168082	172887	40005	-	.	ID="RND-6_FAMILY-7456";Tend="4872";Tstart="135";shortTE="F";uid="83927219-f764-4f6b-8b7e-9a4c80a2266e"
Super-Scaffold_100066	RepeatMasker	Unknown	68605	69101	1214	-	.	ID="RND-6_FAMILY-8625";Tend="2557";Tstart="2126";shortTE="F";uid="da3597ee-857a-498f-9ce1-d1254edbe26c"
Super-Scaffold_100066	RepeatMasker	LINE/I-Jockey	899331	899840	1409	-	.	ID="RND-1_FAMILY-97";Tend="4683";Tstart="3669";shortTE="F";uid="c6587128-6517-4bf3-86fc-2183f88c33e5"
Super-Scaffold_100066	RepeatMasker	Retroposon?	525406	527601	3157	-	.	ID="RND-6_FAMILY-3385";TEgroup="ctg_37%7CRND-6_FAMILY-3385%7C1";Tend="5834";Tstart="2264";shortTE="F";uid="7e8b7ced-7fbb-4ccf-9542-f264f23255b5"
Super-Scaffold_100066	RepeatMasker	RC/Helitron	1249457	1249862	2872	-	.	ID="RND-1_FAMILY-323";Tend="1356";Tstart="963";shortTE="F";uid="8f9b7c32-497a-415f-a9eb-8b59e02a1a4e"
Super-Scaffold_100066	RepeatMasker	DNA/Kolobok-E	1245088	1245570	934	-	.	ID="RND-1_FAMILY-548";Tend="2871";Tstart="2166";shortTE="F";uid="00d67eff-07c4-4c9e-9a0b-a8f90a22fdfa"
Super-Scaffold_100066	RepeatMasker	DNA	511451	511652	627	-	.	ID="RND-5_FAMILY-3007";Tend="1423";Tstart="1195";shortTE="F";uid="aafc29c7-da83-4091-a9aa-f7c7f6ed0748"
Super-Scaffold_100066	RepeatMasker	DNA/hAT-hAT19	827510	827771	1735	-	.	ID="RND-6_FAMILY-23758";Tend="2876";Tstart="2613";shortTE="F";uid="40957dfa-7adb-4d26-8994-cde4c4cb1e73"
Super-Scaffold_100066	RepeatMasker	DNA/hAT-Tip100	1405239	1405850	1299	-	.	ID="RND-5_FAMILY-1138";TEgroup="ctg_37%7CRND-5_FAMILY-1138%7C1";Tend="1521";Tstart="687";shortTE="F";uid="2298373d-8eb8-4d6b-8684-13ac3428b4f6"
Super-Scaffold_100066	RepeatMasker	LTR/Pao	653172	656225	25356	-	.	ID="RND-6_FAMILY-505";Tend="2917";Tstart="1";shortTE="F";uid="e436bbaa-db5a-42fd-8a06-a9496738094c"
Super-Scaffold_100066	RepeatMasker	DNA/hAT-hAT19	1331974	1332101	436	-	.	ID="RND-6_FAMILY-1798";Tend="1595";Tstart="1480";shortTE="F";uid="89a0854c-7be6-4993-a97d-b7204404d273"
Super-Scaffold_100066	RepeatMasker	Unknown	1354835	1354963	673	-	.	ID="RND-6_FAMILY-10519";Tend="924";Tstart="795";shortTE="F";uid="897585fe-0681-44ce-9fbc-82e201c108a0"
Super-Scaffold_100066	RepeatMasker	Unknown	1453900	1454704	1813	-	.	ID="RND-3_FAMILY-1345";TEgroup="ctg_37%7CRND-3_FAMILY-1345%7C1";Tend="1094";Tstart="723";shortTE="F";uid="5d0bc8b7-b987-4ce3-982b-3558729826a4"
Super-Scaffold_100066	RepeatMasker	DNA/MULE-MuDR	808753	808904	481	-	.	ID="RND-5_FAMILY-1864";Tend="1241";Tstart="1091";shortTE="F";uid="57eded80-0eaf-41e7-806a-827ccba6e4f8"
Super-Scaffold_100066	RepeatMasker	Unknown	1554004	1554425	1779	-	.	ID="RND-6_FAMILY-16279";Tend="1494";Tstart="1039";shortTE="F";uid="880cb12a-d54a-4067-aced-40ba2fe43135"
Super-Scaffold_100066	RepeatMasker	LINE/RTE-BovB	920407	923242	998	-	.	ID="RND-6_FAMILY-19909";Tend="2979";Tstart="353";shortTE="F";uid="2720a437-bd32-4c8a-bfe3-fe605a8e429b"
Super-Scaffold_100066	RepeatMasker	DNA/hAT	1436923	1437033	673	-	.	ID="RND-6_FAMILY-1271";Tend="1963";Tstart="1866";shortTE="F";uid="56d36b8f-9170-4520-bddd-0fabdac138c5"
Super-Scaffold_100066	RepeatMasker	LTR/Pao	650904	651347	1570	-	.	ID="RND-1_FAMILY-425";Tend="2984";Tstart="2589";shortTE="F";uid="d3be6d21-0b3a-476e-8122-2adbfdf32db3"
Super-Scaffold_100066	RepeatMasker	DNA	387292	387758	4062	-	.	ID="RND-6_FAMILY-4148";Tend="2157";Tstart="1680";shortTE="F";uid="1009b2b4-3350-45b2-ab9b-4ae85da68cc5"
Super-Scaffold_100066	RepeatMasker	DNA/TcMar-m44?	1591367	1591521	559	-	.	ID="DNA4-9B_AP";Tend="183";Tstart="27";shortTE="F";uid="1eec9755-fa54-4deb-8dfe-0c10d9d8ffc3"
Super-Scaffold_100066	RepeatMasker	DNA/hAT-Tip100	1634015	1634211	1004	-	.	ID="RND-6_FAMILY-10021";Tend="1747";Tstart="1554";shortTE="F";uid="edcf08e5-fb89-41cc-a14e-82b1cf694cf7"
Super-Scaffold_100066	RepeatMasker	LTR/Copia	1257861	1258430	3906	-	.	ID="RND-6_FAMILY-17939";Tend="573";Tstart="2";shortTE="F";uid="6593f6a8-6aed-468c-8dfb-f0175c5598d7"
Super-Scaffold_100066	RepeatMasker	DNA	593645	597040	2032	-	.	ID="RND-6_FAMILY-18684";TEgroup="ctg_37%7CRND-6_FAMILY-18684%7C2";Tend="3159";Tstart="16";shortTE="F";uid="2bac94d1-3651-4aaa-82cb-a3e21162d061"
Super-Scaffold_100066	RepeatMasker	DNA/hAT-hATm	1586772	1587243	762	-	.	ID="HAT-4_AP";Tend="1119";Tstart="648";shortTE="F";uid="1ccb6b5b-cf82-474f-b4c3-a16cc99e3f41"
Super-Scaffold_100066	RepeatMasker	LTR/Gypsy	508380	508498	592	-	.	ID="RND-5_FAMILY-1234";Tend="713";Tstart="590";shortTE="F";uid="d56b093e-b3b5-4e7e-a38f-8b2db1fee95a"
Super-Scaffold_100066	RepeatMasker	DNA/hAT-Charlie	821551	821733	1350	-	.	ID="RND-1_FAMILY-506";Tend="1228";Tstart="1036";shortTE="F";uid="32d1549e-0c18-4726-93af-d2358040f039"
Super-Scaffold_100066	RepeatMasker	Unknown	1575251	1575556	541	-	.	ID="RND-6_FAMILY-739";Tend="3674";Tstart="3407";shortTE="F";uid="947bf654-2778-4193-96bc-77c602797984"
Super-Scaffold_100066	RepeatMasker	DNA	1298952	1299219	424	-	.	ID="RND-1_FAMILY-232";Tend="1723";Tstart="1455";shortTE="F";uid="142773d2-3f46-44be-9b52-8752ed7968cd"
Super-Scaffold_100066	RepeatMasker	Retroposon?	494857	495019	703	-	.	ID="RND-6_FAMILY-4581";Tend="965";Tstart="810";shortTE="F";uid="1c297ad2-5e2b-4b35-bc1f-b1b86cbcca8c"
Super-Scaffold_100066	RepeatMasker	DNA/MULE-MuDR	809300	809840	1106	-	.	ID="RND-6_FAMILY-6163";Tend="653";Tstart="113";shortTE="F";uid="4213a3dc-07bb-4c58-a3e6-54017fa67cad"
Super-Scaffold_100066	RepeatMasker	Unknown	1562198	1562657	4900	-	.	ID="RND-6_FAMILY-103";Tend="408";Tstart="1";shortTE="F";uid="00f147f0-b2d6-4d29-a52d-6981937b3aa9"
Super-Scaffold_100066	RepeatMasker	DNA/hAT	1147745	1147942	2404	-	.	ID="RND-1_FAMILY-74";Tend="4499";Tstart="4307";shortTE="F";uid="14da920a-38dd-4aa3-99a4-2f74ce8ab0ae"
Super-Scaffold_100066	RepeatMasker	DNA	1373603	1373750	520	-	.	ID="TTAA16_AP";Tend="439";Tstart="289";shortTE="F";uid="763f8164-2133-46a8-8c3e-8fca600bb65d"
Super-Scaffold_100066	RepeatMasker	DNA/hAT-hAT19	1169893	1170501	2629	-	.	ID="RND-5_FAMILY-4213";Tend="1439";Tstart="754";shortTE="F";uid="f6c84afc-c8da-4f3b-b881-5bad4c4ed90b"
Super-Scaffold_100066	RepeatMasker	DNA/Kolobok-E	1442500	1442619	502	-	.	ID="RND-1_FAMILY-548";Tend="652";Tstart="546";shortTE="F";uid="bbaaf13a-fade-4763-badd-fe7c19b4c19f"
Super-Scaffold_100066	RepeatMasker	Unknown	371232	371374	826	-	.	ID="RND-1_FAMILY-356";Tend="1110";Tstart="977";shortTE="F";uid="4bee90f5-036e-45dc-a631-cda06ca9c011"
Super-Scaffold_100066	RepeatMasker	DNA/hAT-hAT19	1094974	1095179	748	-	.	ID="RND-6_FAMILY-168";Tend="1173";Tstart="942";shortTE="F";uid="a85f8635-3b82-4a29-9e0d-e917024f3576"
Super-Scaffold_100066	RepeatMasker	DNA	471751	473292	10312	-	.	ID="RND-5_FAMILY-2476";TEgroup="ctg_37%7CRND-5_FAMILY-2476%7C1";Tend="1986";Tstart="334";shortTE="F";uid="da5094b0-8f17-4406-8533-c4428e915dcc"
Super-Scaffold_100066	RepeatMasker	Unknown	893184	893627	2798	-	.	ID="RND-6_FAMILY-110";Tend="5897";Tstart="5450";shortTE="F";uid="73a4f32d-a645-4552-a6c4-6c54c6c0d912"
Super-Scaffold_100066	RepeatMasker	DNA/Kolobok-E	1003459	1003750	1744	-	.	ID="KOLOBOKE-1_AP";Tend="6510";Tstart="6212";shortTE="F";uid="b694164e-a29f-4475-b0ef-1112f6660cd9"
Super-Scaffold_100066	RepeatMasker	DNA/MULE-MuDR	1543595	1543958	3000	-	.	ID="RND-5_FAMILY-3677";Tend="1816";Tstart="1452";shortTE="F";uid="0f21d1d6-96d1-4737-a229-f2c8aabfdfc9"
Super-Scaffold_100066	RepeatMasker	DNA/hAT-Tip100	982298	982676	737	-	.	ID="RND-6_FAMILY-2266";Tend="2562";Tstart="2156";shortTE="F";uid="23d2a92e-6661-400f-a7ad-29ac710052ae"
Super-Scaffold_100066	RepeatMasker	RC/Helitron	14095	14901	7047	-	.	ID="RND-1_FAMILY-125";Tend="1141";Tstart="337";shortTE="F";uid="0dd21bdc-347d-476f-b95d-837c9acb74b9"
Super-Scaffold_100066	RepeatMasker	LINE/L2	826660	826953	410	-	.	ID="RND-6_FAMILY-15346";Tend="927";Tstart="635";shortTE="F";uid="7d74c0dc-89ba-4d36-acb7-62c5a66b7c46"
Super-Scaffold_100066	RepeatMasker	LTR/Gypsy	990624	991057	1334	-	.	ID="RND-6_FAMILY-8617";TEgroup="ctg_37%7CRND-6_FAMILY-8617%7C2";Tend="8002";Tstart="3606";shortTE="F";uid="a0e20b21-fd2b-4798-80b1-eebba75585ea"
Super-Scaffold_100066	RepeatMasker	Unknown	1196532	1196662	475	-	.	ID="RND-6_FAMILY-8622";Tend="291";Tstart="169";shortTE="F";uid="42a79fb2-4a5b-4b9f-b44d-556b02a4e943"
Super-Scaffold_100066	RepeatMasker	DNA/hAT-Tip100	3115	3802	2090	-	.	ID="RND-5_FAMILY-12320";Tend="678";Tstart="1";shortTE="F";uid="6c633e51-7e47-4b56-bd79-c99a6a13dd9a"
Super-Scaffold_100066	RepeatMasker	DNA/Ginger-1	384423	384597	645	-	.	ID="RND-6_FAMILY-15982";Tend="755";Tstart="579";shortTE="F";uid="cd7a4a5b-e6ef-461e-8583-8daadf9e8351"
Super-Scaffold_100066	RepeatMasker	DNA	477793	478225	2577	-	.	ID="TTAA2C_AP";Tend="423";Tstart="3";shortTE="F";uid="6359a9b4-393e-4be8-97b7-d59531e0b01e"
Super-Scaffold_100066	RepeatMasker	DNA	362258	362522	1769	-	.	ID="RND-1_FAMILY-67";Tend="2610";Tstart="2337";shortTE="F";uid="56a58605-bea8-44fd-86d4-c0999a81a972"
Super-Scaffold_100066	RepeatMasker	DNA/hAT-hAT19	689835	690195	421	-	.	ID="RND-6_FAMILY-168";TEgroup="ctg_37%7CRND-6_FAMILY-168%7C2";Tend="1456";Tstart="929";shortTE="T";uid="9fd8c3bd-698b-44a3-9daf-a5b5a93b0451"
Super-Scaffold_100066	RepeatMasker	LTR/Pao	959999	960168	491	-	.	ID="RND-1_FAMILY-307";Tend="1693";Tstart="1509";shortTE="F";uid="594ec521-6724-409c-abe9-ce34bb10e498"
Super-Scaffold_100066	RepeatMasker	DNA/hAT-Ac	1385946	1386436	507	-	.	ID="HAT-31_LMI";Tend="1701";Tstart="1211";shortTE="F";uid="4dcfd652-e00f-45fc-a294-5123ea78fe36"
Super-Scaffold_100066	RepeatMasker	Retroposon?	1411096	1411816	2414	-	.	ID="SINE2-1_AP";Tend="1258";Tstart="500";shortTE="F";uid="9f3f46a4-d31d-42cf-8c71-5a06c6f6a683"
Super-Scaffold_100066	RepeatMasker	DNA/TcMar-Tc1	1317886	1320248	19513	-	.	ID="RND-6_FAMILY-3952";Tend="2639";Tstart="267";shortTE="F";uid="14ed1054-a71d-4a75-951c-2452b5addf5c"
Super-Scaffold_100066	RepeatMasker	DNA/TcMar-m44	147183	148293	3505	-	.	ID="MARINER-2_AP";Tend="1708";Tstart="603";shortTE="F";uid="bd02be34-b104-4924-a0b8-282c05dab9dd"
Super-Scaffold_100066	RepeatMasker	DNA/hAT-hAT19	448841	449315	1217	-	.	ID="rnd-6_family-7011";Tend="2145";Tstart="1836";shortTE="F";uid="d8046022-db3b-441f-a35d-45a00dcf5a85"
Super-Scaffold_100066	RepeatMasker	DNA/MULE-MuDR	781390	781539	879	-	.	ID="RND-5_FAMILY-3677";Tend="1036";Tstart="892";shortTE="F";uid="840a2855-f446-42c1-8ef3-95ae995d8b5b"
Super-Scaffold_100066	RepeatMasker	DNA	482661	482991	1661	-	.	ID="ttaa2_ap";Tend="288";Tstart="3";shortTE="F";uid="1bcece5b-173e-43bb-b846-61aa90081150"
Super-Scaffold_100066	RepeatMasker	DNA	955988	956214	831	-	.	ID="TTAA3_AP";Tend="296";Tstart="81";shortTE="F";uid="96fceff1-87ca-4b33-960f-06659c9b6bd4"
Super-Scaffold_100066	RepeatMasker	DNA/hAT-Charlie	862838	862990	563	-	.	ID="DNA8-86_AP";Tend="193";Tstart="57";shortTE="F";uid="c77a2548-d017-46e4-ab3d-731589d29d52"
Super-Scaffold_100066	RepeatMasker	DNA/MULE-MuDR	908818	908943	530	-	.	ID="RND-6_FAMILY-15363";Tend="1662";Tstart="1526";shortTE="F";uid="fff29f48-158d-4d8b-9de6-583fbe822096"
Super-Scaffold_100066	RepeatMasker	Retroposon?	382665	382772	1390	-	.	ID="RND-6_FAMILY-6579";Tend="1008";Tstart="344";shortTE="F";uid="a68d31ee-c0b7-45de-8ea7-745370d737ce"
Super-Scaffold_100066	RepeatMasker	DNA/hAT-hAT19	1302906	1303218	771	-	.	ID="RND-6_FAMILY-7011";Tend="330";Tstart="29";shortTE="F";uid="ac7d4d5b-91de-418c-9dc7-7a52272d2408"
Super-Scaffold_100066	RepeatMasker	DNA/TcMar-Tc1	647590	647868	978	-	.	ID="RND-6_FAMILY-4408";Tend="811";Tstart="583";shortTE="F";uid="e399e7df-cb6f-4aae-8e93-cc6236256623"
Super-Scaffold_100066	RepeatMasker	DNA/hAT-hAT19	145438	145668	447	-	.	ID="RND-6_FAMILY-1798";Tend="1532";Tstart="1336";shortTE="F";uid="2eedc2ea-3228-4373-83a2-c892b4901689"
Super-Scaffold_100066	RepeatMasker	RC/Helitron	1196674	1196951	837	-	.	ID="RND-6_FAMILY-6242";Tend="813";Tstart="578";shortTE="F";uid="881189d2-7f2e-4c47-80a7-63d5805078f5"
Super-Scaffold_100066	RepeatMasker	DNA	1571144	1573291	15243	-	.	ID="RND-6_FAMILY-16974";Tend="2807";Tstart="819";shortTE="F";uid="d4da4ada-e7b9-49cd-ae24-b469cb970a66"
Super-Scaffold_100066	RepeatMasker	DNA/hAT-Tip100	984541	985115	853	-	.	ID="RND-6_FAMILY-2266";Tend="2433";Tstart="2069";shortTE="F";uid="a6782a4e-703c-40bd-b470-27173967b2b2"
Super-Scaffold_100066	RepeatMasker	DNA/Kolobok-E	939529	939650	482	-	.	ID="RND-5_FAMILY-5311";Tend="1957";Tstart="1837";shortTE="F";uid="8508d641-c4f8-44e8-80b3-8b9951a14519"
Super-Scaffold_100066	RepeatMasker	DNA/P	858518	858676	508	-	.	ID="RND-6_FAMILY-1278";Tend="2004";Tstart="1849";shortTE="F";uid="8d7b4618-d0b5-4313-b492-00bc0fbc3b16"
Super-Scaffold_100066	RepeatMasker	DNA/TcMar-Tc1	129941	130258	791	-	.	ID="RND-6_FAMILY-4408";Tend="1339";Tstart="1053";shortTE="F";uid="9d400c43-4d31-4669-aa7a-4d1e921c530b"
Super-Scaffold_100066	RepeatMasker	DNA/Kolobok-E	1285682	1285884	560	-	.	ID="RND-6_FAMILY-16485";Tend="4657";Tstart="4511";shortTE="F";uid="cf475387-b49f-47be-9c01-a01db70843e4"
Super-Scaffold_100066	RepeatMasker	DNA	787925	789103	8715	-	.	ID="RND-6_FAMILY-4708";Tend="2436";Tstart="1342";shortTE="F";uid="49873b3e-0113-454d-b0a7-8b831c54043d"
Super-Scaffold_100066	RepeatMasker	DNA/Kolobok-E	1524132	1524491	424	-	.	ID="KOLOBOKE-1_TC";Tend="4142";Tstart="3765";shortTE="F";uid="255c2e6c-8dd0-42f6-b3d4-d7167f975664"
Super-Scaffold_100066	RepeatMasker	DNA/hAT-Charlie	63527	65538	12422	-	.	ID="RND-6_FAMILY-7004";Tend="2105";Tstart="100";shortTE="F";uid="9a2cf77e-ea09-4df2-9eb2-de1c0cc1ab5a"
Super-Scaffold_100066	RepeatMasker	LTR/Copia	503158	504476	12589	-	.	ID="RND-1_FAMILY-130";Tend="3045";Tstart="1818";shortTE="F";uid="fe9cddfb-6267-4bb9-9e09-ebd40c7d1fb5"
Super-Scaffold_100066	RepeatMasker	DNA/P	1127569	1132830	45520	-	.	ID="RND-6_FAMILY-7867";Tend="5791";Tstart="530";shortTE="F";uid="aee2bb76-db74-4132-978e-21691129e53d"
Super-Scaffold_100066	RepeatMasker	DNA/MULE-MuDR	1503009	1503656	1302	-	.	ID="rnd-6_family-16615";Tend="1382";Tstart="827";shortTE="F";uid="7d162e0c-6231-4aa8-9ad1-e8fa23c59396"
Super-Scaffold_100066	RepeatMasker	DNA/Ginger-1	1595458	1595585	1527	-	.	ID="rnd-6_family-1352";Tend="1645";Tstart="1140";shortTE="F";uid="44bb490b-4851-406b-9725-ae46c1ae4547"
Super-Scaffold_100066	RepeatMasker	LTR/Gypsy	986951	987154	1186	-	.	ID="RND-6_FAMILY-8617";Tend="8203";Tstart="8000";shortTE="F";uid="d1e82fc1-2e19-492c-a83c-5a1cd70e1bab"
Super-Scaffold_100066	RepeatMasker	DNA	1032068	1032456	480	-	.	ID="RND-6_FAMILY-2283";Tend="1037";Tstart="642";shortTE="F";uid="d0b23597-b07f-41b6-b49a-af0a5d6fa24d"
Super-Scaffold_100066	RepeatMasker	DNA/Kolobok-E	859661	862837	20024	-	.	ID="RND-6_FAMILY-10295";Tend="2917";Tstart="66";shortTE="F";uid="73152881-8027-450c-9825-f99b57f6c25f"
Super-Scaffold_100066	RepeatMasker	Retroposon?	683408	683576	449	-	.	ID="RND-6_FAMILY-4581";Tend="1604";Tstart="1448";shortTE="F";uid="b804253f-f776-4f51-b96b-25f8fbccdcfa"
Super-Scaffold_100066	RepeatMasker	DNA/MULE-MuDR	1027312	1027851	4703	-	.	ID="RND-6_FAMILY-12472";Tend="1509";Tstart="970";shortTE="F";uid="d04df817-5e56-4994-9d8b-9383296b05a2"
Super-Scaffold_100066	RepeatMasker	DNA	1606194	1606614	2032	-	.	ID="TTAA3_AP";Tend="429";Tstart="22";shortTE="F";uid="4d8a6c24-5398-47ef-a4cc-ed0f0235dc66"
Super-Scaffold_100066	RepeatMasker	Retroposon?	1132896	1134121	9805	-	.	ID="RND-6_FAMILY-781";Tend="2035";Tstart="812";shortTE="F";uid="441823e0-0cd1-489d-ba2d-dbdf5c7620a5"
Super-Scaffold_100066	RepeatMasker	DNA/hAT-hAT19	449412	449649	968	-	.	ID="RND-6_FAMILY-7011";Tend="1832";Tstart="1585";shortTE="F";uid="5e10de22-f798-41e5-8a1f-68144e4e0cd1"
Super-Scaffold_100066	RepeatMasker	DNA	348401	348608	1153	-	.	ID="RND-6_FAMILY-4708";Tend="2102";Tstart="1904";shortTE="F";uid="bbba0ecf-a44f-4045-bd6d-60984978a09c"
Super-Scaffold_100066	RepeatMasker	LTR/Pao	1010764	1012586	16588	-	.	ID="RND-6_FAMILY-1882";Tend="1823";Tstart="1";shortTE="F";uid="3a2d4072-25c6-43cb-9ead-8c624e9f0ace"
Super-Scaffold_100066	RepeatMasker	DNA/PIF-Harbinger	782251	782811	859	-	.	ID="HARB-1_AP";Tend="554";Tstart="1";shortTE="F";uid="be5ab2b2-0d44-47a2-a9be-1b7c9f7f39c0"
Super-Scaffold_100066	RepeatMasker	Unknown	1437350	1437901	4051	-	.	ID="RND-1_FAMILY-227";Tend="1494";Tstart="926";shortTE="F";uid="a06a5689-0455-402e-a69b-513494aa588f"
Super-Scaffold_100066	RepeatMasker	Retroposon?	948219	948473	810	-	.	ID="SINE2-1_AP";Tend="1462";Tstart="1207";shortTE="F";uid="afddbc64-092b-4766-9029-ad0c799f07a2"
Super-Scaffold_100066	RepeatMasker	DNA	1476630	1477046	2815	-	.	ID="RND-6_FAMILY-2704";Tend="1331";Tstart="916";shortTE="F";uid="3b30d670-7a63-4187-8949-b3ba2377491b"
Super-Scaffold_100066	RepeatMasker	DNA/Ginger-2	449645	451475	13617	-	.	ID="RND-6_FAMILY-7226";Tend="2402";Tstart="531";shortTE="F";uid="022924fe-76af-4c94-bde3-9697f3a1f3ac"
Super-Scaffold_100066	RepeatMasker	DNA/hAT-hAT19	768037	768447	403	-	.	ID="RND-6_FAMILY-1798";TEgroup="ctg_37%7CRND-6_FAMILY-1798%7C1";Tend="1532";Tstart="1222";shortTE="F";uid="e7a293fa-5432-4061-8f8b-c60a508f1171"
Super-Scaffold_100066	RepeatMasker	DNA/MULE-NOF	827916	828986	9252	-	.	ID="RND-6_FAMILY-3642";Tend="3199";Tstart="2136";shortTE="F";uid="d91f1fa7-f972-483c-b6db-2ecc75b10216"
Super-Scaffold_100066	RepeatMasker	DNA/hAT-hAT19	1363374	1363601	415	-	.	ID="RND-6_FAMILY-6027";Tend="832";Tstart="604";shortTE="F";uid="14b2e276-293f-4ad2-be64-f8f37db8c1cf"
Super-Scaffold_100066	RepeatMasker	DNA	167702	167926	814	-	.	ID="RND-1_FAMILY-64";Tend="1435";Tstart="1193";shortTE="F";uid="bfc05d19-e16a-4a69-98eb-cdcfb788b8b6"
Super-Scaffold_100066	RepeatMasker	DNA/Ginger-1	615764	615935	665	-	.	ID="RND-6_FAMILY-15982";Tend="1185";Tstart="630";shortTE="F";uid="8bdf239c-7c68-4681-bb77-ac2da872b525"
Super-Scaffold_100066	RepeatMasker	DNA/CMC-EnSpm	376549	376800	458	-	.	ID="ENSPM-1_AP";Tend="2413";Tstart="2162";shortTE="F";uid="4fb80bc8-0947-4af9-8138-f86bdcb78e7a"
Super-Scaffold_100066	RepeatMasker	DNA/TcMar-Tc1	1183299	1185661	19513	-	.	ID="RND-6_FAMILY-3952";Tend="2639";Tstart="267";shortTE="F";uid="53843b8c-5d5b-4018-9737-4156b7385924"
Super-Scaffold_100066	RepeatMasker	RC/Helitron	1579676	1580211	3850	-	.	ID="RND-5_FAMILY-5282";Tend="1424";Tstart="897";shortTE="F";uid="c38eea8c-5271-480c-96a7-4dd7095ea116"
Super-Scaffold_100066	RepeatMasker	DNA/Ginger-2	1251921	1252484	3927	-	.	ID="RND-6_FAMILY-2859";Tend="1024";Tstart="462";shortTE="F";uid="5bb28ac6-f82e-4f55-8bab-9d5552677e91"
Super-Scaffold_100066	RepeatMasker	DNA/hAT-Tip100	640327	640575	2223	-	.	ID="RND-6_FAMILY-4240";Tend="935";Tstart="687";shortTE="F";uid="63839607-32e7-4acb-93eb-1b695472c37d"
Super-Scaffold_100066	RepeatMasker	DNA/hAT-hAT19	1637054	1637252	1143	-	.	ID="RND-6_FAMILY-26030";Tend="1926";Tstart="1719";shortTE="F";uid="21e42413-1d67-4859-ba3b-59eadcc1aa0d"
Super-Scaffold_100066	RepeatMasker	DNA	66880	67119	657	-	.	ID="DNA4-2_AP";Tend="288";Tstart="1";shortTE="F";uid="f57a97f0-d106-40d6-b3c1-d69e6c2c73eb"
Super-Scaffold_100066	RepeatMasker	RC/Helitron	340167	340461	2124	-	.	ID="RND-1_FAMILY-138";Tend="1184";Tstart="893";shortTE="F";uid="8876833e-ca7c-470d-be0f-c16b804d0787"
Super-Scaffold_100066	RepeatMasker	DNA/hAT-Tip100	891193	891391	736	-	.	ID="RND-6_FAMILY-12457";Tend="4122";Tstart="3949";shortTE="F";uid="84291090-6d6f-4347-b298-0c9c7c7ce02c"
Super-Scaffold_100066	RepeatMasker	DNA/hAT	1437215	1437410	1212	-	.	ID="RND-5_FAMILY-53";Tend="1773";Tstart="1586";shortTE="F";uid="117a977c-7a6d-4ed9-939f-5ff78a555719"
Super-Scaffold_100066	RepeatMasker	DNA/Ginger-2	1253348	1253703	2479	-	.	ID="RND-6_FAMILY-2859";Tend="547";Tstart="189";shortTE="F";uid="ea202fac-9e65-4ecc-87f6-976eba790342"
Super-Scaffold_100066	RepeatMasker	DNA	787637	787822	920	-	.	ID="rnd-1_family-85";Tend="819";Tstart="663";shortTE="F";uid="3fafa698-7db7-4924-9656-0a488bb3d9d3"
Super-Scaffold_100066	RepeatMasker	DNA/hAT	848858	849031	584	-	.	ID="DNA8-101_AP";Tend="567";Tstart="395";shortTE="F";uid="0a30dfdd-6a27-45e2-a68c-d2bc63b42923"
Super-Scaffold_100066	RepeatMasker	DNA/hAT-hAT19	539852	541812	9298	-	.	ID="rnd-6_family-7011";Tend="2145";Tstart="2";shortTE="F";uid="0d682283-5e55-49c0-8a5e-1633cc04c48f"
Super-Scaffold_100066	RepeatMasker	LTR/Pao	402666	402934	472	-	.	ID="BEL-6_SI-I";Tend="2972";Tstart="2795";shortTE="F";uid="2098f89c-d7c9-4bd8-bda4-0c842d52b37c"
Super-Scaffold_100066	RepeatMasker	Unknown	1647551	1647919	548	-	.	ID="RND-6_FAMILY-12785";TEgroup="ctg_37%7CRND-6_FAMILY-12785%7C1";Tend="474";Tstart="102";shortTE="F";uid="a069d05e-5317-462c-af1f-4b98da15743b"
Super-Scaffold_100066	RepeatMasker	RC/Helitron	1111336	1111741	2872	-	.	ID="RND-1_FAMILY-323";Tend="1356";Tstart="963";shortTE="F";uid="0dc86c44-fc3e-42e6-a9f9-778d55514f73"
Super-Scaffold_100066	RepeatMasker	DNA	1510207	1510746	1246	-	.	ID="RND-6_FAMILY-853";Tend="2445";Tstart="1956";shortTE="F";uid="57b9c661-8d2e-48fe-95dd-0f68e373a410"
Super-Scaffold_100066	RepeatMasker	DNA/hAT-Tip100	950407	950750	564	-	.	ID="RND-1_FAMILY-308";Tend="4747";Tstart="4398";shortTE="F";uid="6fc3cdb0-3f89-4b46-8417-a4963500add6"
Super-Scaffold_100066	RepeatMasker	Retroposon?	1595696	1596434	2678	-	.	ID="SINE2-1_AP";Tend="1770";Tstart="925";shortTE="F";uid="45f7534d-3283-4219-aa11-bf8e04b4f67f"
Super-Scaffold_100066	RepeatMasker	DNA/Kolobok-E	1291468	1291726	996	-	.	ID="RND-6_FAMILY-10295";Tend="3491";Tstart="3245";shortTE="F";uid="ea523221-a2d9-4071-a084-cc92909bd266"
Super-Scaffold_100066	RepeatMasker	DNA	1065687	1065810	632	-	.	ID="TTAA3_AP";Tend="294";Tstart="168";shortTE="F";uid="a51d31fc-1b04-45ba-a10c-fafbd33285ea"
Super-Scaffold_100066	RepeatMasker	DNA	936963	937741	6388	-	.	ID="RND-1_FAMILY-232";Tend="1723";Tstart="945";shortTE="F";uid="5cb5a432-8ef0-465f-bd42-b9449714687a"
Super-Scaffold_100066	RepeatMasker	DNA/PIF-Spy	1559987	1562197	5807	-	.	ID="RND-6_FAMILY-15343";TEgroup="ctg_37%7CRND-6_FAMILY-15343%7C2";Tend="4403";Tstart="1";shortTE="F";uid="779c31d0-85d0-47cd-b699-4980d4cce995"
Super-Scaffold_100066	RepeatMasker	LTR/Gypsy	1449427	1449625	947	-	.	ID="RND-1_FAMILY-286";Tend="7898";Tstart="7685";shortTE="F";uid="2abf41ea-61e5-401f-b77a-2dbcc7b912df"
Super-Scaffold_100066	RepeatMasker	DNA/Kolobok-E	1152109	1153476	9698	-	.	ID="RND-6_FAMILY-16485";Tend="3557";Tstart="2210";shortTE="F";uid="47c7843e-0b1f-4cbc-9bea-5f64a41e02df"
Super-Scaffold_100066	RepeatMasker	LINE/I	780990	781399	3417	-	.	ID="RND-6_FAMILY-4298";Tend="1141";Tstart="732";shortTE="F";uid="e4ccf96e-1efb-4512-b82b-847b4f3728b0"
Super-Scaffold_100066	RepeatMasker	DNA/Ginger-2	1112990	1113602	3327	-	.	ID="RND-6_FAMILY-2859";TEgroup="ctg_37%7CRND-6_FAMILY-2859%7C2";Tend="1534";Tstart="1026";shortTE="F";uid="5203d0fe-a81b-4eaa-b456-5fcc33499ecb"
Super-Scaffold_100066	RepeatMasker	DNA/TcMar-m44?	1599409	1599551	808	-	.	ID="dnax-4b_ap";Tend="173";Tstart="10";shortTE="F";uid="8220f63c-7abd-429f-8321-aab71b8027d9"
Super-Scaffold_100066	RepeatMasker	DNA	671604	671828	814	-	.	ID="RND-1_FAMILY-64";Tend="1435";Tstart="1193";shortTE="F";uid="acbf4806-58d0-46ee-8c00-39f88381790b"
Super-Scaffold_100066	RepeatMasker	RC/Helitron	73256	74861	13339	-	.	ID="RND-1_FAMILY-117";Tend="7302";Tstart="5695";shortTE="F";uid="5c4a47b7-30d8-478e-8f45-ecdd740a6e6f"
Super-Scaffold_100066	RepeatMasker	DNA	97112	100507	2032	-	.	ID="RND-6_FAMILY-18684";TEgroup="ctg_37%7CRND-6_FAMILY-18684%7C1";Tend="3159";Tstart="16";shortTE="F";uid="1eb7872f-a74b-4985-9474-9bb578a76988"
Super-Scaffold_100066	RepeatMasker	DNA/Kolobok-E	80906	81146	982	-	.	ID="RND-5_FAMILY-1780";Tend="3298";Tstart="3070";shortTE="F";uid="83573ae8-e313-4c83-95f0-a806ba72b9f6"
Super-Scaffold_100066	RepeatMasker	Unknown	1454802	1455160	1821	-	.	ID="RND-3_FAMILY-1345";Tend="1094";Tstart="723";shortTE="F";uid="be639891-e8db-43da-a28f-a1e7abbc401a"
Super-Scaffold_100066	RepeatMasker	DNA/hAT-hAT19	1226080	1226282	757	-	.	ID="RND-6_FAMILY-168";Tend="1173";Tstart="942";shortTE="F";uid="396a44ef-07e5-4060-a59c-609197ae0660"
Super-Scaffold_100066	RepeatMasker	DNA/hAT-Charlie	956619	959043	21112	-	.	ID="RND-6_FAMILY-2595";Tend="3142";Tstart="719";shortTE="F";uid="aaee8ba3-87d3-4f4a-81ae-2575831926e2"
Super-Scaffold_100066	RepeatMasker	DNA/Ginger-1	382204	382664	1521	-	.	ID="RND-6_FAMILY-1352";Tend="2137";Tstart="1642";shortTE="F";uid="1a8d7518-7c31-47bf-8cc8-b9d7fbbd323b"
Super-Scaffold_100066	RepeatMasker	DNA/Ginger-1	1356913	1357110	890	-	.	ID="RND-6_FAMILY-1352";Tend="1834";Tstart="1642";shortTE="F";uid="fac0eda4-ac10-42ce-a6e9-b1079bc0cf59"
Super-Scaffold_100066	RepeatMasker	DNA/hAT-hAT19	23339	23570	1193	-	.	ID="RND-6_FAMILY-2414";Tend="583";Tstart="382";shortTE="F";uid="31747e42-a636-4703-b304-106379064ddd"
Super-Scaffold_100066	RepeatMasker	DNA	1530403	1530640	1498	-	.	ID="TTAA2C_AP";Tend="423";Tstart="190";shortTE="F";uid="dfc2366a-5db4-42c2-abe0-f88829f0b30c"
Super-Scaffold_100066	RepeatMasker	DNA/hAT-hAT19	757390	757919	1585	-	.	ID="DNA8-74_AP";Tend="593";Tstart="1";shortTE="F";uid="9b94e7a3-b65a-420d-810f-a7f690bb1ffd"
Super-Scaffold_100066	RepeatMasker	RC/Helitron	1635773	1635963	705	-	.	ID="RND-5_FAMILY-1249";Tend="1543";Tstart="1361";shortTE="F";uid="d6e2c248-ed35-41f1-b57d-a033e9da1d5e"
Super-Scaffold_100066	RepeatMasker	LTR/Gypsy	974754	976537	3129	-	.	ID="RND-6_FAMILY-8617";Tend="10104";Tstart="8225";shortTE="F";uid="184c70a4-b601-4b98-a8cd-fc1ddca7e551"
Super-Scaffold_100066	RepeatMasker	Unknown	1068009	1068139	475	-	.	ID="RND-6_FAMILY-8622";Tend="291";Tstart="169";shortTE="F";uid="7e1a8033-446c-4c41-87aa-030294317631"
Super-Scaffold_100066	RepeatMasker	DNA/hAT-Tip100	1485537	1486638	8075	-	.	ID="RND-6_FAMILY-4512";Tend="3470";Tstart="2400";shortTE="F";uid="94df555c-e425-4311-8612-d0c65c83466a"
Super-Scaffold_100066	RepeatMasker	DNA/hAT-Tip100	1505633	1506080	1039	-	.	ID="RND-6_FAMILY-17941";TEgroup="ctg_37%7CRND-6_FAMILY-17941%7C1";Tend="1099";Tstart="737";shortTE="F";uid="74db28e8-38a3-4468-80f1-2f8d465c10c2"
Super-Scaffold_100066	RepeatMasker	DNA/MULE-NOF	464498	467636	21294	-	.	ID="rnd-1_family-337";Tend="2997";Tstart="26";shortTE="F";uid="dcb07c6d-7ab0-4a9a-ac72-b79996840ff6"
Super-Scaffold_100066	RepeatMasker	DNA/Kolobok-E	1245871	1246076	934	-	.	ID="RND-1_FAMILY-548";Tend="2165";Tstart="1862";shortTE="F";uid="8b8a186f-4845-40de-8210-c1cc37f23064"
Super-Scaffold_100066	RepeatMasker	DNA	1327675	1328297	3670	-	.	ID="DNA4-3_AP";Tend="635";Tstart="3";shortTE="F";uid="cfc05bb9-292e-417c-9332-05841efc3e9e"
Super-Scaffold_100066	RepeatMasker	DNA/hAT-Tip100	985323	986576	8042	-	.	ID="RND-6_FAMILY-2266";Tend="2013";Tstart="886";shortTE="F";uid="9fda1b7f-8551-45d0-9f1c-7a398b2f1414"
Super-Scaffold_100066	RepeatMasker	LINE/L2	1240157	1240414	1502	-	.	ID="RND-1_FAMILY-542";Tend="2085";Tstart="1823";shortTE="F";uid="3ea3c375-f31e-4584-99e2-d67db71a42b5"
Super-Scaffold_100066	RepeatMasker	Unknown	1624881	1625014	808	-	.	ID="RND-5_FAMILY-5076";Tend="974";Tstart="837";shortTE="F";uid="aa5d2c38-e628-41e4-b980-c861ecd4f64a"
Super-Scaffold_100066	RepeatMasker	Unknown	1504557	1505051	3314	-	.	ID="RND-6_FAMILY-23";Tend="1368";Tstart="853";shortTE="F";uid="8959b3e0-63c6-40b1-91e5-72a795e40b34"
Super-Scaffold_100066	RepeatMasker	LTR/Pao	802187	803432	535	-	.	ID="BEL-14_CQ-I";Tend="6832";Tstart="5588";shortTE="F";uid="fa7789dd-0430-4c41-8bb5-69172544627c"
Super-Scaffold_100066	RepeatMasker	Retroposon?	908910	909036	401	-	.	ID="RND-6_FAMILY-3916";Tend="2564";Tstart="2430";shortTE="F";uid="7d379d01-fbf2-4960-a872-db321be45d22"
Super-Scaffold_100066	RepeatMasker	LTR/Pao	1016081	1016984	673	-	.	ID="RND-1_FAMILY-152";TEgroup="ctg_37%7CRND-1_FAMILY-152%7C1";Tend="2017";Tstart="918";shortTE="F";uid="ebae23c3-eca6-43bb-ad62-320455dd859c"
Super-Scaffold_100066	RepeatMasker	DNA	144027	144270	819	-	.	ID="RND-1_FAMILY-64";Tend="1454";Tstart="1193";shortTE="F";uid="f99fb390-a9ab-42b0-80d6-de52b6a1d517"
Super-Scaffold_100066	RepeatMasker	DNA/Kolobok-E	848251	848857	4754	-	.	ID="RND-6_FAMILY-16485";Tend="3557";Tstart="2952";shortTE="F";uid="c0be9452-c08f-4907-acf0-6d0196d83ff2"
Super-Scaffold_100066	RepeatMasker	DNA/hAT-hAT19	1110341	1110484	409	-	.	ID="RND-6_FAMILY-168";Tend="1071";Tstart="942";shortTE="F";uid="6a86c88b-b9b2-48bd-ae2b-5f939810981c"
Super-Scaffold_100066	RepeatMasker	LTR/Gypsy	346272	346411	422	-	.	ID="RND-6_FAMILY-8394";Tend="3846";Tstart="3712";shortTE="F";uid="72219cde-972d-4aa8-9d5e-9d8c6e0246be"
Super-Scaffold_100066	RepeatMasker	DNA/MULE-MuDR	153584	154101	859	-	.	ID="RND-6_FAMILY-6163";Tend="1206";Tstart="698";shortTE="F";uid="c36884ab-4a61-49fd-9a69-91379a3fb959"
Super-Scaffold_100066	RepeatMasker	DNA/Ginger-1	45589	46071	1956	-	.	ID="RND-6_FAMILY-1352";Tend="1365";Tstart="905";shortTE="F";uid="862ba7ee-be5a-4530-8f89-9e2e19e67da4"
Super-Scaffold_100066	RepeatMasker	LTR/Pao	961982	963193	10839	-	.	ID="RND-6_FAMILY-11033";Tend="4386";Tstart="3175";shortTE="F";uid="fb95d283-d668-4197-9cc0-ae01cf56f9eb"
Super-Scaffold_100066	RepeatMasker	DNA/Ginger-1	937975	938251	1120	-	.	ID="RND-6_FAMILY-15982";Tend="2204";Tstart="1914";shortTE="F";uid="b7170109-cfc2-4967-b594-dc9f98f4f87b"
Super-Scaffold_100066	RepeatMasker	DNA	1531581	1531829	1060	-	.	ID="TTAA2C_AP";Tend="261";Tstart="1";shortTE="F";uid="3b4b11ea-c202-4c56-b57c-700ab2354e4a"
Super-Scaffold_100066	RepeatMasker	DNA	1412718	1412955	1293	-	.	ID="RND-5_FAMILY-4396";Tend="760";Tstart="512";shortTE="F";uid="aafb5b47-c992-4f53-927c-407df75ff630"
Super-Scaffold_100066	RepeatMasker	Unknown	1616209	1617751	17373	-	.	ID="RND-6_FAMILY-4473";Tend="2588";Tstart="1172";shortTE="F";uid="fcfd25bf-ac26-498b-8e60-8f85b2e73c13"
Super-Scaffold_100066	RepeatMasker	Retroposon?	1324209	1324707	698	-	.	ID="SINE2-1_AP";Tend="1463";Tstart="859";shortTE="F";uid="7ba3138b-b21e-4c43-9d93-da0714efd405"
Super-Scaffold_100066	RepeatMasker	Unknown	761325	761473	1059	-	.	ID="RND-5_FAMILY-5029";Tend="1473";Tstart="1326";shortTE="F";uid="de58dda1-2808-446d-a6ed-51e334e3fa14"
Super-Scaffold_100066	RepeatMasker	DNA/hAT-Ac	1103724	1105262	1482	-	.	ID="HAT-2_AP";Tend="2334";Tstart="789";shortTE="F";uid="5f9207cb-3d06-44af-80e9-b4aa51ce4a47"
Super-Scaffold_100066	RepeatMasker	DNA	1573432	1574393	6196	-	.	ID="rnd-6_family-16974";Tend="947";Tstart="1";shortTE="F";uid="baeb6179-4421-4dc3-abcb-dd2921eab35e"
Super-Scaffold_100066	RepeatMasker	DNA	673065	673254	867	-	.	ID="RND-1_FAMILY-85";Tend="819";Tstart="619";shortTE="F";uid="306945ec-e88a-42cf-a3ac-d4234fe80939"
Super-Scaffold_100066	RepeatMasker	Unknown	1553540	1554010	4021	-	.	ID="RND-1_FAMILY-356";Tend="1440";Tstart="970";shortTE="F";uid="462ccba5-54d7-40cf-8355-a4f752811638"
Super-Scaffold_100066	RepeatMasker	DNA	1164363	1164630	424	-	.	ID="RND-1_FAMILY-232";Tend="1723";Tstart="1455";shortTE="F";uid="f66128a3-fbae-4e51-a8b1-bfd9317d8fe4"
Super-Scaffold_100066	RepeatMasker	DNA	758887	760662	9561	-	.	ID="RND-6_FAMILY-900";Tend="2083";Tstart="261";shortTE="F";uid="7d3062dd-ac6d-4b1c-8a56-1b34f0005006"
Super-Scaffold_100066	RepeatMasker	Unknown	847416	848235	6290	-	.	ID="RND-6_FAMILY-11694";Tend="1817";Tstart="1008";shortTE="F";uid="6f759a8d-9f22-4037-8701-5a61b109f77b"
Super-Scaffold_100066	RepeatMasker	DNA/hAT-hAT19	871078	871315	996	-	.	ID="RND-6_FAMILY-7011";Tend="1832";Tstart="1585";shortTE="F";uid="946a8d9a-be0b-4e22-9895-7e9b6e60d3ed"
Super-Scaffold_100066	RepeatMasker	DNA/Kolobok-E	858806	859064	996	-	.	ID="RND-6_FAMILY-10295";Tend="3491";Tstart="3245";shortTE="F";uid="327f2695-63de-4655-9cba-35650cf769cd"
Super-Scaffold_100066	RepeatMasker	Unknown	1121978	1122186	7775	-	.	ID="RND-6_FAMILY-4473";Tend="2548";Tstart="2499";shortTE="F";uid="9d720658-a40f-4c52-ba91-4267ae869eff"
Super-Scaffold_100066	RepeatMasker	DNA/hAT-Ac	1385006	1385194	519	-	.	ID="HAT-2_AP";Tend="2284";Tstart="2096";shortTE="F";uid="62abe345-756d-427d-9d4d-4c6b343afba9"
Super-Scaffold_100066	RepeatMasker	DNA/Zator	737686	738372	4297	-	.	ID="RND-6_FAMILY-16775";Tend="590";Tstart="2";shortTE="F";uid="ed49652b-8a7a-48a8-9ad5-7a4bf7fc4c90"
Super-Scaffold_100066	RepeatMasker	Unknown	754356	754477	506	-	.	ID="RND-5_FAMILY-5029";Tend="1174";Tstart="1052";shortTE="F";uid="8d2314fe-63b6-40c1-a510-735269e6bcc2"
Super-Scaffold_100066	RepeatMasker	Unknown	70116	70982	4502	-	.	ID="RND-6_FAMILY-8625";Tend="999";Tstart="145";shortTE="F";uid="2130e68f-66ad-4e0e-a24b-8bb39f2f3f04"
Super-Scaffold_100066	RepeatMasker	DNA/hAT-Tip100	1548483	1548834	1045	-	.	ID="RND-6_FAMILY-17941";Tend="3304";Tstart="2998";shortTE="F";uid="37299e7a-51f1-42cf-939c-2d094a46a943"
Super-Scaffold_100066	RepeatMasker	DNA/Sola-1	1474337	1474534	1595	-	.	ID="DNA4-7_AP";Tend="198";Tstart="1";shortTE="F";uid="b4aa5568-a3fb-44d2-a911-b732a9f31b4f"
Super-Scaffold_100066	RepeatMasker	DNA/Ginger-2	1502494	1502669	506	-	.	ID="RND-6_FAMILY-2859";Tend="2015";Tstart="1803";shortTE="F";uid="1ca3e291-5722-4f89-b92d-13aa4b442734"
Super-Scaffold_100066	RepeatMasker	LINE/R1	1639070	1639299	1014	-	.	ID="RND-6_FAMILY-5209";Tend="1403";Tstart="1164";shortTE="F";uid="5daaaaa7-6ba0-4927-94f0-9e83e36f4a23"
Super-Scaffold_100066	RepeatMasker	DNA	1589771	1589975	908	-	.	ID="DNA8-22_AP";Tend="213";Tstart="2";shortTE="F";uid="2e97c717-4f3d-4e0c-98e1-26b170c1900b"
Super-Scaffold_100066	RepeatMasker	Unknown	128055	128721	3631	-	.	ID="RND-5_FAMILY-5029";Tend="1997";Tstart="1280";shortTE="F";uid="e1f96257-e0c1-4ef7-b192-91d45e21a432"
Super-Scaffold_100066	RepeatMasker	DNA/hAT-hAT19	1520164	1520770	2745	-	.	ID="RND-5_FAMILY-4213";Tend="1438";Tstart="748";shortTE="F";uid="42badbc6-4828-4e1f-981f-275652cca1ab"
Super-Scaffold_100066	RepeatMasker	LINE/L2	764265	764596	2257	-	.	ID="RND-6_FAMILY-3082";Tend="1778";Tstart="1443";shortTE="F";uid="5e9aafaa-8615-48a8-9d30-b2b160263a41"
Super-Scaffold_100066	RepeatMasker	DNA/P	639351	640326	8652	-	.	ID="RND-6_FAMILY-1278";Tend="1439";Tstart="464";shortTE="F";uid="86c582e7-c135-4caa-bc6d-43bbdd3734d8"
Super-Scaffold_100066	RepeatMasker	LINE/I-Jockey	661445	662336	5128	-	.	ID="RND-6_FAMILY-722";Tend="6018";Tstart="5238";shortTE="F";uid="88bc00fd-7b95-4bbf-8bd7-f9b8e9ed21a5"
Super-Scaffold_100066	RepeatMasker	Retroposon?	394142	394984	2000	-	.	ID="SINE2-1_AP";Tend="1761";Tstart="810";shortTE="F";uid="58a7863b-1072-4ee4-9780-b794e4554afc"
Super-Scaffold_100066	RepeatMasker	Unknown	1175190	1175442	1137	-	.	ID="RND-5_FAMILY-1367";Tend="1389";Tstart="1077";shortTE="F";uid="e857112e-bbb2-48b2-82b1-7763019e68a0"
Super-Scaffold_100066	RepeatMasker	Unknown	762803	763044	1452	-	.	ID="RND-6_FAMILY-15455";Tend="1590";Tstart="1319";shortTE="F";uid="5830260d-ff3a-47db-a5f3-40f1aa2370fe"
Super-Scaffold_100066	RepeatMasker	Retroposon?	1450260	1450664	1610	-	.	ID="SINE2-1_AP";Tend="1261";Tstart="847";shortTE="F";uid="4570e670-6083-4694-94b6-6cb464aca773"
Super-Scaffold_100066	RepeatMasker	Retroposon?	880715	881225	873	-	.	ID="SINE2-1_AP";Tend="1463";Tstart="859";shortTE="F";uid="893c1658-8cc4-49e2-8472-b6139202709b"
Super-Scaffold_100066	RepeatMasker	DNA/Ginger-2	1359775	1360142	1461	-	.	ID="GINGER2-N2_AP";Tend="1590";Tstart="1251";shortTE="F";uid="dd694361-72a1-43a3-a14d-057e63a3e514"
Super-Scaffold_100066	RepeatMasker	DNA/Ginger-1	1339442	1339612	1248	-	.	ID="RND-6_FAMILY-8078";Tend="459";Tstart="296";shortTE="F";uid="6140e409-0b63-4a50-bf98-07b7d4028e6f"
Super-Scaffold_100066	RepeatMasker	DNA	640576	641139	4715	-	.	ID="RND-1_FAMILY-452";Tend="1374";Tstart="813";shortTE="F";uid="acf3900f-16b0-416f-bc67-a751712486c3"
Super-Scaffold_100066	RepeatMasker	DNA/Ginger-1	1604268	1604558	1670	-	.	ID="RND-6_FAMILY-1352";Tend="1030";Tstart="747";shortTE="F";uid="096d6661-d011-42e5-880a-4ce51619043c"
Super-Scaffold_100066	RepeatMasker	Retroposon?	587684	588160	1601	-	.	ID="SINE2-1_AP";Tend="1770";Tstart="1294";shortTE="F";uid="759fc7cd-79d4-440a-b121-73549ccc243c"
Super-Scaffold_100066	RepeatMasker	DNA	625316	625484	528	-	.	ID="RND-1_FAMILY-452";Tend="2344";Tstart="2166";shortTE="F";uid="6a1df94e-01ec-4eb7-a15b-b98e32bd46ee"
Super-Scaffold_100066	RepeatMasker	DNA/Ginger-1	391596	392412	1246	-	.	ID="RND-6_FAMILY-1352";TEgroup="ctg_37%7CRND-6_FAMILY-1352%7C1";Tend="2077";Tstart="1378";shortTE="F";uid="eba13db1-cd70-4b50-9a79-9d7319e7a71a"
Super-Scaffold_100066	RepeatMasker	Unknown	1564338	1564648	1796	-	.	ID="RND-4_FAMILY-543";Tend="1568";Tstart="1262";shortTE="F";uid="25c606b1-82a2-4356-8e89-8362516657f2"
Super-Scaffold_100066	RepeatMasker	DNA/Kolobok-E	1151093	1151295	560	-	.	ID="RND-6_FAMILY-16485";Tend="4657";Tstart="4511";shortTE="F";uid="803f5bc8-742c-46bb-8d71-e10ff63e7682"
Super-Scaffold_100066	RepeatMasker	DNA/Kolobok-E	1369957	1370332	1422	-	.	ID="RND-4_FAMILY-2210";Tend="1375";Tstart="920";shortTE="F";uid="f34fe66b-6879-4dab-871b-d84998894b47"
Super-Scaffold_100066	RepeatMasker	DNA/Ginger-1	1525437	1525714	548	-	.	ID="RND-6_FAMILY-15982";Tend="2670";Tstart="2393";shortTE="F";uid="696c6ab9-5cf2-4ed4-bf0c-106b13f2b7fc"
Super-Scaffold_100066	RepeatMasker	Unknown	828977	829661	6002	-	.	ID="RND-1_FAMILY-22";Tend="1390";Tstart="711";shortTE="F";uid="b65f3c4d-9589-41b4-95d5-abe6506061ec"
Super-Scaffold_100066	RepeatMasker	DNA	781531	781748	958	-	.	ID="RND-6_FAMILY-5217";Tend="2857";Tstart="2651";shortTE="F";uid="ce3c26cf-def1-4d52-ab8f-4d99c01f51c9"
Super-Scaffold_100066	RepeatMasker	DNA/hAT	5742	5873	723	-	.	ID="DNA8-85_AP";Tend="292";Tstart="162";shortTE="F";uid="2552d8cc-1ab4-4ded-a3e4-f0ec33b45932"
Super-Scaffold_100066	RepeatMasker	Unknown	821122	821372	1185	-	.	ID="RND-1_FAMILY-349";Tend="1416";Tstart="1162";shortTE="F";uid="3a37030d-bfa6-4faa-bca2-db648be43ff9"
Super-Scaffold_100066	RepeatMasker	DNA/TcMar-Pogo	967568	969175	12943	-	.	ID="RND-6_FAMILY-8911";Tend="2318";Tstart="738";shortTE="F";uid="cdccdb50-2cc7-4d11-ac3b-ecf0fd187a44"
Super-Scaffold_100066	RepeatMasker	Unknown	70	747	3947	-	.	ID="RND-6_FAMILY-2694";Tend="634";Tstart="62";shortTE="F";uid="8007f143-6748-4976-9ad6-9f1c900076c8"
Super-Scaffold_100066	RepeatMasker	DNA/hAT-hAT19	408675	409250	3999	-	.	ID="RND-6_FAMILY-168";Tend="1491";Tstart="929";shortTE="F";uid="37379692-f0cf-426d-b40d-1080bbd29d5f"
Super-Scaffold_100066	RepeatMasker	DNA/MULE-MuDR	1486774	1487409	2506	-	.	ID="RND-5_FAMILY-3677";TEgroup="ctg_37%7CRND-5_FAMILY-3677%7C1";Tend="1816";Tstart="999";shortTE="F";uid="87b349a4-0ac1-4ad2-b1e9-89c48297d261"
Super-Scaffold_100066	RepeatMasker	Retroposon?	160620	160788	449	-	.	ID="RND-6_FAMILY-4581";Tend="1604";Tstart="1448";shortTE="F";uid="bb8e1111-da27-45fc-b499-f70cfc7a00e2"
Super-Scaffold_100066	RepeatMasker	DNA	546696	546921	891	-	.	ID="DNAX-10_AP";Tend="215";Tstart="1";shortTE="F";uid="a85d4392-488a-492a-bf66-fc52499f3995"
Super-Scaffold_100066	RepeatMasker	LTR/Pao	806468	807304	1096	-	.	ID="RND-1_FAMILY-361";Tend="2923";Tstart="2171";shortTE="F";uid="036a1347-05a2-463c-a113-b3ae154715f8"
Super-Scaffold_100066	RepeatMasker	RC/Helitron	1068151	1068428	837	-	.	ID="RND-6_FAMILY-6242";Tend="813";Tstart="578";shortTE="F";uid="8e7a1f61-7f00-4a99-a9c0-7008fb746ab1"
Super-Scaffold_100066	RepeatMasker	Unknown	362519	363171	5576	-	.	ID="RND-6_FAMILY-24099";Tend="1619";Tstart="969";shortTE="F";uid="439bc0a9-8427-4f35-9e7c-7ef3c11afd5a"
Super-Scaffold_100066	RepeatMasker	DNA/hAT-hAT19	151001	151264	1548	-	.	ID="RND-6_FAMILY-23758";Tend="919";Tstart="693";shortTE="F";uid="7599ae04-f967-4f00-a8f4-7dd93b50a6a3"
Super-Scaffold_100066	RepeatMasker	DNA/MULE-MuDR	44157	44337	402	-	.	ID="RND-6_FAMILY-6163";Tend="838";Tstart="659";shortTE="F";uid="bdc97604-ab98-4b86-9d1f-0d5084914b5f"
Super-Scaffold_100066	RepeatMasker	Unknown	1309777	1310029	1137	-	.	ID="RND-5_FAMILY-1367";Tend="1389";Tstart="1077";shortTE="F";uid="078b7d1e-137a-4845-a3e4-85d8ac99ea5a"
Super-Scaffold_100066	RepeatMasker	DNA	1419487	1422751	1841	-	.	ID="RND-6_FAMILY-18684";TEgroup="ctg_37%7CRND-6_FAMILY-18684%7C3";Tend="3157";Tstart="16";shortTE="F";uid="ea18d9c0-03ab-4bd7-832a-1ebe7d6a9842"
Super-Scaffold_100066	RepeatMasker	Unknown	756621	756984	1212	-	.	ID="RND-5_FAMILY-5029";Tend="1058";Tstart="694";shortTE="F";uid="75fc801c-4231-46db-8eb8-4a4d01d9ddfd"
Super-Scaffold_100066	RepeatMasker	DNA/hAT-hAT19	167049	167409	421	-	.	ID="RND-6_FAMILY-168";TEgroup="ctg_37%7CRND-6_FAMILY-168%7C1";Tend="1456";Tstart="929";shortTE="T";uid="d7bb0b55-be70-47b4-9571-06ab62d150a7"
Super-Scaffold_100066	RepeatMasker	RC/Helitron	747914	749382	653	-	.	ID="RND-6_FAMILY-6242";TEgroup="ctg_37%7CRND-6_FAMILY-6242%7C2";Tend="1841";Tstart="252";shortTE="F";uid="ad3c3fc6-d106-4a53-a7fd-ada32af5e771"
Super-Scaffold_100066	RepeatMasker	DNA/hAT-Charlie	756073	756354	1819	-	.	ID="RND-1_FAMILY-161";Tend="1240";Tstart="975";shortTE="F";uid="481c9316-8476-4126-bfad-f072f24df737"
Super-Scaffold_100066	RepeatMasker	DNA/hAT-Tip100	983921	984220	1443	-	.	ID="RND-6_FAMILY-2266";Tend="2776";Tstart="2540";shortTE="F";uid="7b69b86f-dfee-47f8-9e6c-35ff733d739e"
Super-Scaffold_100066	RepeatMasker	DNA/Kolobok-E	1157741	1160924	19961	-	.	ID="RND-6_FAMILY-10295";Tend="2917";Tstart="16";shortTE="F";uid="358d3153-d91c-4f6d-920e-295d8673e27e"
Super-Scaffold_100066	RepeatMasker	Unknown	1002646	1002864	417	-	.	ID="RND-5_FAMILY-427";TEgroup="ctg_37%7CRND-5_FAMILY-427%7C2";Tend="1613";Tstart="1088";shortTE="T";uid="e7a88dbe-8b5d-4e13-9a23-1b4869046593"
Super-Scaffold_100066	RepeatMasker	DNA/P	570068	570606	4700	-	.	ID="RND-6_FAMILY-23636";Tend="1392";Tstart="854";shortTE="F";uid="7be064ac-2113-4573-a9a7-39b9cc396fc2"
Super-Scaffold_100066	RepeatMasker	Unknown	460028	462094	1216	-	.	ID="RND-6_FAMILY-19900";TEgroup="ctg_37%7CRND-6_FAMILY-19900%7C1";Tend="2758";Tstart="880";shortTE="F";uid="524a55d9-6192-4fce-86de-83060278a1b2"
Super-Scaffold_100066	RepeatMasker	DNA/Ginger-1	1565157	1565562	1695	-	.	ID="RND-6_FAMILY-6948";Tend="1366";Tstart="932";shortTE="F";uid="f8060559-f96e-4b7e-8dc2-75ab094ee3d6"
Super-Scaffold_100066	RepeatMasker	DNA	145326	145505	907	-	.	ID="rnd-1_family-85";Tend="819";Tstart="663";shortTE="F";uid="cd6220ea-b0d3-4f34-af10-e3aaf95668f7"
Super-Scaffold_100066	RepeatMasker	DNA	467680	468223	4684	-	.	ID="rnd-6_family-6998";Tend="4359";Tstart="3682";shortTE="F";uid="1be3a886-1c1e-407f-a3ce-1e4ade8702a9"
Super-Scaffold_100066	RepeatMasker	DNA/Ginger-1	1565893	1566364	2995	-	.	ID="rnd-6_family-1352";Tend="1171";Tstart="745";shortTE="F";uid="582c28c4-5127-4c11-a4d2-83d1c1249b67"
Super-Scaffold_100066	RepeatMasker	DNA/hAT-Ac	1434710	1434880	461	-	.	ID="RND-6_FAMILY-2122";Tend="1597";Tstart="1423";shortTE="F";uid="7ef32d56-6013-4a12-bca0-7729daaa8132"
Super-Scaffold_100066	RepeatMasker	LINE/R1	338615	339242	4890	-	.	ID="RND-6_FAMILY-15583";Tend="2579";Tstart="1952";shortTE="F";uid="c826a890-f26e-4911-b084-db82d7a681fb"
Super-Scaffold_100066	RepeatMasker	DNA/MULE-NOF	1005698	1006164	2404	-	.	ID="RND-1_FAMILY-281";Tend="1388";Tstart="922";shortTE="F";uid="22a1abd0-6b79-4c6d-bb8a-289d6b103800"
Super-Scaffold_100066	RepeatMasker	Unknown	641586	642252	3631	-	.	ID="RND-5_FAMILY-5029";Tend="1997";Tstart="1280";shortTE="F";uid="105ffbf5-d05e-4aeb-aaaa-0cd743f1dec8"
Super-Scaffold_100066	RepeatMasker	DNA	767925	768107	877	-	.	ID="rnd-1_family-85";Tend="819";Tstart="663";shortTE="F";uid="2bfd98a2-c6dd-4931-aa8e-92b9947b9f40"
Super-Scaffold_100066	RepeatMasker	LINE/L2	1093603	1094195	3460	-	.	ID="RND-1_FAMILY-542";Tend="2717";Tstart="2150";shortTE="F";uid="b8f1f4a0-0f60-4360-971d-d96d2a38b8a5"
Super-Scaffold_100066	RepeatMasker	DNA	1381436	1381596	625	-	.	ID="DNA2-3_AP";Tend="215";Tstart="35";shortTE="F";uid="dbaef1e4-3550-4280-9026-01fdf8045bac"
Super-Scaffold_100066	RepeatMasker	Unknown	1181834	1182204	1811	-	.	ID="RND-5_FAMILY-1367";Tend="1389";Tstart="946";shortTE="F";uid="cb848eb9-5508-4661-935c-fac5f47cad79"
Super-Scaffold_100066	RepeatMasker	LTR/Pao	804637	805181	469	-	.	ID="BEL-12_SI-I";Tend="3027";Tstart="2489";shortTE="F";uid="a494c639-b064-4543-ba56-225322b109a0"
Super-Scaffold_100066	RepeatMasker	LINE/L2	1301208	1301669	2741	-	.	ID="RND-1_FAMILY-542";Tend="2498";Tstart="2045";shortTE="F";uid="cb9b0b3b-9458-403c-9ffa-e7f9de99b84f"
Super-Scaffold_100066	RepeatMasker	DNA/MULE-MuDR	1221256	1222763	1188	-	.	ID="rnd-6_family-16615";Tend="2520";Tstart="522";shortTE="F";uid="94773310-34ac-41f2-8c5d-4d1ce774f54c"
Super-Scaffold_100066	RepeatMasker	DNA/hAT-Tip100	547080	547330	1845	-	.	ID="RND-6_FAMILY-9340";Tend="1804";Tstart="1561";shortTE="F";uid="444f56fd-a36c-4267-8a4b-170a8093efa6"
Super-Scaffold_100066	RepeatMasker	DNA	1332332	1332441	543	-	.	ID="RND-6_FAMILY-4708";Tend="2417";Tstart="2330";shortTE="F";uid="fdf6b1f8-0ffb-4876-99a6-462f24d1ae2e"
Super-Scaffold_100066	RepeatMasker	LTR/Pao	807603	808157	609	-	.	ID="RND-1_FAMILY-361";Tend="2005";Tstart="1472";shortTE="F";uid="c6b4139d-6136-4c45-b520-ded8667ca216"
Super-Scaffold_100066	RepeatMasker	RC/Helitron	339240	339713	3115	-	.	ID="RND-1_FAMILY-138";Tend="1676";Tstart="1222";shortTE="F";uid="ba147c6a-d2db-4d49-b6da-c53820f5d69b"
Super-Scaffold_100066	RepeatMasker	DNA	145613	146806	9828	-	.	ID="RND-6_FAMILY-4708";Tend="2436";Tstart="1282";shortTE="F";uid="11d53ef9-a3df-4c5d-9ec6-e5bf1e5d8793"
Super-Scaffold_100066	RepeatMasker	DNA	1194210	1194333	632	-	.	ID="TTAA3_AP";Tend="294";Tstart="168";shortTE="F";uid="3d3be0b2-9a39-4d2d-b6eb-ec5c6e4768a9"
Super-Scaffold_100066	RepeatMasker	Retroposon?	91151	91627	1601	-	.	ID="SINE2-1_AP";Tend="1770";Tstart="1294";shortTE="F";uid="e7b03fb5-347f-4092-bcda-f965c06bf788"
Super-Scaffold_100066	RepeatMasker	DNA/hAT-Tip100	1467889	1468228	950	-	.	ID="RND-6_FAMILY-17941";Tend="3304";Tstart="2999";shortTE="F";uid="ba814d7f-2901-49c1-a1dc-401ef13cbd10"
Super-Scaffold_100066	RepeatMasker	DNA/Kolobok-E	612399	612809	455	-	.	ID="RND-5_FAMILY-1137";Tend="2633";Tstart="2258";shortTE="F";uid="e124e6f9-1012-42a8-9847-e2c09909a936"
Super-Scaffold_100066	RepeatMasker	DNA/hAT-Tip100	1020363	1020542	430	-	.	ID="RND-6_FAMILY-12169";Tend="1136";Tstart="958";shortTE="F";uid="fc34553b-4054-4c3f-a62b-814249e286ca"
Super-Scaffold_100066	RepeatMasker	Unknown	435928	436768	2413	-	.	ID="RND-5_FAMILY-5029";Tend="2150";Tstart="1311";shortTE="F";uid="23e25cdb-b29d-4565-a2c6-13a90933bf1a"
Super-Scaffold_100066	RepeatMasker	Retroposon?	1265791	1267042	10077	-	.	ID="RND-6_FAMILY-781";Tend="2035";Tstart="812";shortTE="F";uid="32c067a2-c50a-4479-a66d-f3bec19d089a"
Super-Scaffold_100066	RepeatMasker	DNA/Ginger-1	1362106	1363220	4411	-	.	ID="rnd-6_family-1352";Tend="2203";Tstart="1046";shortTE="F";uid="311d2d5f-0bbf-4bd6-a9bd-41e3e24ce22e"
Super-Scaffold_100066	RepeatMasker	DNA	364351	364560	1282	-	.	ID="RND-1_FAMILY-67";Tend="2192";Tstart="1980";shortTE="F";uid="a1032070-b548-4dd7-adfe-9e954149fc18"
Super-Scaffold_100066	RepeatMasker	Unknown	468214	468372	1347	-	.	ID="RND-1_FAMILY-145";Tend="1598";Tstart="1440";shortTE="F";uid="4334b7ca-391e-40c7-b612-f71bcee34950"
Super-Scaffold_100066	RepeatMasker	DNA/hAT	1518565	1518712	472	-	.	ID="dna8-53b_ap";Tend="410";Tstart="278";shortTE="F";uid="3976d012-7150-4b4d-9bc3-25dda3e59a54"
Super-Scaffold_100066	RepeatMasker	Unknown	1443843	1444199	2137	-	.	ID="RND-6_FAMILY-10137";Tend="1233";Tstart="938";shortTE="F";uid="fa84636c-635e-45c9-a248-a90524b9dd18"
Super-Scaffold_100066	RepeatMasker	LINE/L2	1106682	1106933	1449	-	.	ID="RND-1_FAMILY-542";Tend="2079";Tstart="1823";shortTE="F";uid="d7b5516c-d673-4a2f-b257-6256982e588a"
Super-Scaffold_100066	RepeatMasker	DNA/hAT-Tip100	1339645	1339858	609	-	.	ID="RND-4_FAMILY-91";Tend="2133";Tstart="1914";shortTE="F";uid="36be0767-2eb0-4c98-933d-a75d5caa4473"
Super-Scaffold_100066	RepeatMasker	Retroposon?	1028739	1029337	2880	-	.	ID="SINE2-1_AP";Tend="1296";Tstart="694";shortTE="F";uid="9d07e560-e1b6-4b42-aaed-3521a95f4b0b"
Super-Scaffold_100066	RepeatMasker	DNA	395825	397617	1699	-	.	ID="RND-1_FAMILY-452";TEgroup="ctg_37%7CRND-1_FAMILY-452%7C1";Tend="2463";Tstart="967";shortTE="F";uid="9ef59edd-66e0-4e67-94a4-2dabb9907abf"
Super-Scaffold_100066	RepeatMasker	Unknown	1457293	1458057	1670	-	.	ID="RND-3_FAMILY-1345";TEgroup="ctg_37%7CRND-3_FAMILY-1345%7C3";Tend="1094";Tstart="723";shortTE="F";uid="3447d733-5bf9-48d3-b314-73430b6d93cc"
Super-Scaffold_100066	RepeatMasker	DNA	1453542	1453709	741	-	.	ID="TTAA16_AP";Tend="370";Tstart="207";shortTE="F";uid="53739318-dc9d-4c96-b233-83e7227e554b"
Super-Scaffold_100066	RepeatMasker	DNA/hAT	578480	578636	473	-	.	ID="RND-6_FAMILY-5358";Tend="1281";Tstart="1125";shortTE="F";uid="b98da17f-e773-4c72-b37b-ed10ac1b84b8"
Super-Scaffold_100066	RepeatMasker	DNA/TcMar-Tc1	1408429	1409873	10910	-	.	ID="RND-1_FAMILY-42";Tend="2242";Tstart="763";shortTE="F";uid="85772c96-3631-431a-a737-a0536d08d6e9"
Super-Scaffold_100066	RepeatMasker	LINE/RTE-BovB	344771	346168	1323	-	.	ID="RTE-14_LMI";Tend="3319";Tstart="1934";shortTE="F";uid="e60221b1-acf0-4f19-ba26-8ec51e471eb9"
Super-Scaffold_100066	RepeatMasker	LTR/Gypsy	813204	814093	900	-	.	ID="RND-5_FAMILY-3878";Tend="2668";Tstart="1797";shortTE="F";uid="d6f225a5-9c18-4a4b-8023-3fcb97a72d26"
Super-Scaffold_100066	RepeatMasker	DNA/hAT-Tip100	1245571	1245870	1443	-	.	ID="RND-6_FAMILY-2266";Tend="2776";Tstart="2540";shortTE="F";uid="6b631707-2d09-4365-9b5e-0aa2ba4dc416"
Super-Scaffold_100066	RepeatMasker	LTR/Gypsy	762459	762798	2604	-	.	ID="RND-5_FAMILY-1234";Tend="854";Tstart="497";shortTE="F";uid="1ac603d5-27c2-47a9-b9fb-f25ee4f2aa3c"
Super-Scaffold_100066	RepeatMasker	DNA/hAT-hAT19	870509	870981	1199	-	.	ID="rnd-6_family-7011";Tend="2145";Tstart="1836";shortTE="F";uid="aa344ac2-7380-45fa-ab17-b2dd6989637d"
Super-Scaffold_100066	RepeatMasker	DNA/Kolobok-E	648930	649085	447	-	.	ID="RND-6_FAMILY-1804";Tend="2043";Tstart="1884";shortTE="F";uid="acb71632-de3b-435c-ba9a-7c28ff3e6a32"
Super-Scaffold_100066	RepeatMasker	DNA/hAT-hAT19	1167091	1167623	4117	-	.	ID="RND-6_FAMILY-7011";Tend="1252";Tstart="729";shortTE="F";uid="6efd70da-7d9a-48b8-aa63-fc8dc3a528ca"
Super-Scaffold_100066	RepeatMasker	DNA	1576082	1576295	565	-	.	ID="RND-6_FAMILY-7524";Tend="215";Tstart="1";shortTE="F";uid="55939c27-92d2-4223-a383-7f5f85e475c7"
Super-Scaffold_100066	RepeatMasker	LINE/CR1	899837	901769	10738	-	.	ID="RND-5_FAMILY-3812";Tend="4478";Tstart="2558";shortTE="F";uid="31e2d15d-0c1b-46c9-8524-a86cf9fda106"
Super-Scaffold_100066	RepeatMasker	DNA/hAT-hAT19	774974	775228	681	-	.	ID="RND-6_FAMILY-7011";Tend="380";Tstart="94";shortTE="F";uid="8160ab98-6742-4f80-8a4a-17112d68d05c"
Super-Scaffold_100066	RepeatMasker	DNA	1174907	1175011	668	-	.	ID="dna4-1_ap";Tend="508";Tstart="404";shortTE="F";uid="e3caf37e-2eea-4519-a152-caa7bef4ab8c"
Super-Scaffold_100066	RepeatMasker	LINE/R1-LOA	992462	996527	30320	-	.	ID="RND-6_FAMILY-12210";Tend="4799";Tstart="743";shortTE="F";uid="adb212a2-a4cb-4654-ac7a-01b90dca6d97"
Super-Scaffold_100066	RepeatMasker	Unknown	1224311	1224708	1630	-	.	ID="RND-5_FAMILY-3443";Tend="1655";Tstart="1201";shortTE="F";uid="240c9982-ece8-481a-b30a-dd7e45079d0c"
Super-Scaffold_100066	RepeatMasker	Unknown	801350	801665	723	-	.	ID="RND-1_FAMILY-107";Tend="1513";Tstart="1208";shortTE="F";uid="5e978904-ecc6-425a-9966-81607872d462"
Super-Scaffold_100066	RepeatMasker	DNA/hAT-hAT19	1168317	1168629	771	-	.	ID="RND-6_FAMILY-7011";Tend="330";Tstart="29";shortTE="F";uid="725b4b0c-678f-4959-8da3-20f1353257ea"
Super-Scaffold_100066	RepeatMasker	DNA	780555	780908	1331	-	.	ID="RND-6_FAMILY-5217";Tend="3272";Tstart="2916";shortTE="F";uid="615c1940-10e0-4be4-9cee-c3bb40a1660b"
Super-Scaffold_100066	RepeatMasker	DNA/hAT	1576296	1576569	1391	-	.	ID="RND-1_FAMILY-412";Tend="446";Tstart="160";shortTE="F";uid="b237fd26-fd8f-48d1-9d88-7c4ccf219bc0"
Super-Scaffold_100066	RepeatMasker	DNA/hAT-Tip100	132008	132403	682	-	.	ID="RND-1_FAMILY-303";Tend="2182";Tstart="1788";shortTE="F";uid="f5dd7e1f-bdaa-4955-8efa-18cc5c97d384"
Super-Scaffold_100066	RepeatMasker	Unknown	1260101	1262380	7709	-	.	ID="RND-6_FAMILY-4473";TEgroup="ctg_37%7CRND-6_FAMILY-4473%7C3";Tend="2551";Tstart="120";shortTE="F";uid="f9068540-1d17-45c2-be59-86aabecb8740"
Super-Scaffold_100066	RepeatMasker	DNA/hAT-Tip100	509115	509216	478	-	.	ID="RND-1_FAMILY-235";Tend="439";Tstart="341";shortTE="F";uid="6de22174-7022-4b44-aed9-de3ad5d7f36f"
Super-Scaffold_100066	RepeatMasker	RC/Helitron	1372830	1373331	3068	-	.	ID="RND-5_FAMILY-5282";Tend="1333";Tstart="814";shortTE="F";uid="fbe0893e-7868-42ed-8494-1ffef649d44e"
Super-Scaffold_100066	RepeatMasker	RC/Helitron	1048112	1048525	1977	-	.	ID="RND-1_FAMILY-323";Tend="1378";Tstart="935";shortTE="F";uid="178fec9e-39e8-45a6-9035-9540065b0ef9"
Super-Scaffold_100066	RepeatMasker	DNA/hAT-hAT19	539702	539853	564	-	.	ID="RND-6_FAMILY-7011";Tend="2289";Tstart="2146";shortTE="F";uid="96565a44-2bc3-49cd-87f8-21fe1e0afaff"
Super-Scaffold_100066	RepeatMasker	LTR/Pao	404875	404994	460	-	.	ID="RND-1_FAMILY-425";Tend="2576";Tstart="2479";shortTE="F";uid="7d0ad793-3428-4960-81f1-a4e4ce25b464"
Super-Scaffold_100066	RepeatMasker	Retroposon?	939283	939385	1243	-	.	ID="RND-6_FAMILY-6579";Tend="985";Tstart="388";shortTE="F";uid="4723bbfe-c196-4851-92e7-6fbb68773646"
Super-Scaffold_100066	RepeatMasker	DNA/Kolobok-E	1243780	1244043	411	-	.	ID="RND-1_FAMILY-548";Tend="4029";Tstart="3772";shortTE="F";uid="fe674e50-4779-4342-8a80-8c6616266ffb"
Super-Scaffold_100066	RepeatMasker	DNA/hAT-hAT19	23072	23370	1232	-	.	ID="RND-6_FAMILY-2414";TEgroup="ctg_37%7CRND-6_FAMILY-2414%7C1";Tend="2847";Tstart="382";shortTE="F";uid="f3d3ede7-40cf-4f60-9308-6d35fa86f31e"
Super-Scaffold_100066	RepeatMasker	Unknown	444771	445527	5892	-	.	ID="RND-6_FAMILY-4473";Tend="2659";Tstart="1903";shortTE="F";uid="1744ff23-a163-4607-83ea-c3e728890fe6"
Super-Scaffold_100066	RepeatMasker	DNA/CMC-EnSpm	377181	378941	7035	-	.	ID="ENSPM-1_AP";Tend="2011";Tstart="254";shortTE="F";uid="21c548ce-a090-4827-be39-43b31728a126"
Super-Scaffold_100066	RepeatMasker	LTR/Copia	1119733	1120301	3782	-	.	ID="RND-6_FAMILY-17939";Tend="573";Tstart="5";shortTE="F";uid="63ec02a3-c513-4b09-8248-32e9f3c73fad"
Super-Scaffold_100066	RepeatMasker	LTR/Pao	659260	661269	17846	-	.	ID="RND-6_FAMILY-505";Tend="3672";Tstart="1676";shortTE="F";uid="37805eb1-5e4a-4496-a8a2-c94bf0425678"
Super-Scaffold_100066	RepeatMasker	Unknown	1093205	1093602	1630	-	.	ID="RND-5_FAMILY-3443";Tend="1655";Tstart="1201";shortTE="F";uid="ecd079ac-b5d3-4852-b69a-7f053823fb13"
Super-Scaffold_100066	RepeatMasker	DNA/hAT-hAT19	545670	545898	597	-	.	ID="RND-6_FAMILY-7011";Tend="333";Tstart="83";shortTE="F";uid="92d68f93-9cd3-4f77-92cf-0d4618e3c6fe"
Super-Scaffold_100066	RepeatMasker	DNA/hAT-Tip100	1246191	1246765	853	-	.	ID="RND-6_FAMILY-2266";Tend="2433";Tstart="2069";shortTE="F";uid="87e414bd-e452-4355-8ee1-bf6cbee60296"
Super-Scaffold_100066	RepeatMasker	DNA/hAT-Tip100	998987	999194	460	-	.	ID="RND-6_FAMILY-13862";Tend="1188";Tstart="981";shortTE="F";uid="9ff4ffef-25e8-4261-9d14-6b7950ea0be3"
Super-Scaffold_100066	RepeatMasker	LTR/Pao	913536	914492	4905	-	.	ID="BEL1-I_AP";Tend="5702";Tstart="4197";shortTE="F";uid="a2fdc848-b2d7-4173-8b61-4ea668a559d5"
Super-Scaffold_100066	RepeatMasker	DNA/MULE-MuDR	61975	62261	599	-	.	ID="RND-6_FAMILY-46494";Tend="1238";Tstart="955";shortTE="F";uid="1ec77a48-e9b4-4306-b1f7-3334bc48ff85"
Super-Scaffold_100066	RepeatMasker	DNA/hAT-hAT19	1352217	1352464	1488	-	.	ID="RND-6_FAMILY-1863";Tend="775";Tstart="537";shortTE="F";uid="da96d5ad-abd6-40a8-b6b1-26c81f686336"
Super-Scaffold_100066	RepeatMasker	DNA/hAT	1282333	1282530	2404	-	.	ID="RND-1_FAMILY-74";Tend="4499";Tstart="4307";shortTE="F";uid="47977f16-23a7-427f-8aa2-382f52f66064"
Super-Scaffold_100066	RepeatMasker	Unknown	583985	584322	2845	-	.	ID="RND-1_FAMILY-236";Tend="1529";Tstart="1191";shortTE="F";uid="108aafce-633c-46b7-8188-bb467591b1ac"
Super-Scaffold_100066	RepeatMasker	LTR/Gypsy	30340	32942	22308	-	.	ID="RND-1_FAMILY-185";Tend="2729";Tstart="138";shortTE="F";uid="fdd67625-7f82-4102-9b61-f05205343312"
Super-Scaffold_100066	RepeatMasker	LTR/Gypsy	1449980	1450147	444	-	.	ID="RND-1_FAMILY-286";Tend="7701";Tstart="7522";shortTE="F";uid="4b226c1c-e699-4021-8520-da449ebfb7db"
Super-Scaffold_100066	RepeatMasker	Unknown	1412344	1412715	2426	-	.	ID="RND-5_FAMILY-3995";Tend="1621";Tstart="1253";shortTE="F";uid="609ab893-089c-4a9c-99d4-83d39bbeaefc"
Super-Scaffold_100066	RepeatMasker	DNA/MULE-MuDR	41291	41627	698	-	.	ID="RND-6_FAMILY-6163";Tend="1158";Tstart="842";shortTE="F";uid="8483e4c4-f2df-4806-b663-5272d520b58a"
Super-Scaffold_100066	RepeatMasker	Retroposon?	36927	37151	738	-	.	ID="RND-6_FAMILY-4581";Tend="1604";Tstart="1390";shortTE="F";uid="c35afd4e-721f-4fe3-8209-6902633b1aa6"
Super-Scaffold_100066	RepeatMasker	DNA/Zator	735992	737491	12001	-	.	ID="RND-6_FAMILY-16775";Tend="2052";Tstart="623";shortTE="F";uid="7a322775-282a-44db-9269-57b3bd394419"
Super-Scaffold_100066	RepeatMasker	LTR/Copia	1253701	1257579	28308	-	.	ID="RND-6_FAMILY-17939";Tend="4688";Tstart="801";shortTE="F";uid="0e3d2c22-7dc6-4b67-b8bb-822bf03e967d"
Super-Scaffold_100066	RepeatMasker	DNA/hAT-Tip100	1542308	1543459	8086	-	.	ID="RND-6_FAMILY-4512";Tend="3508";Tstart="2400";shortTE="F";uid="f03ce322-9110-44e7-84e8-f58bb08ed117"
Super-Scaffold_100066	RepeatMasker	DNA/Kolobok-E	577441	577681	982	-	.	ID="RND-5_FAMILY-1780";Tend="3298";Tstart="3070";shortTE="F";uid="90e1a333-714f-4440-8698-c3813011f264"
Super-Scaffold_100066	RepeatMasker	LTR/Pao	656339	656997	572	-	.	ID="BEL-1_DRH-I";Tend="4201";Tstart="3201";shortTE="F";uid="85e37917-de03-433a-8aa9-28c56351eeb3"
Super-Scaffold_100066	RepeatMasker	DNA/hAT-Tip100	563790	565732	1948	-	.	ID="RND-6_FAMILY-1392";Tend="2445";Tstart="503";shortTE="F";uid="0c854138-327e-4b89-8f3c-6d592f201833"
Super-Scaffold_100066	RepeatMasker	DNA	495119	495305	605	-	.	ID="RND-6_FAMILY-6618";Tend="1436";Tstart="1239";shortTE="F";uid="fe11388c-d28b-4ed0-ad43-534b6f08703a"
Super-Scaffold_100066	RepeatMasker	DNA/MULE-NOF	683581	684132	3092	-	.	ID="RND-1_FAMILY-281";Tend="1473";Tstart="922";shortTE="F";uid="ed5a233a-6c01-4b99-8377-09467aefaac7"
Super-Scaffold_100066	RepeatMasker	DNA/hAT	413763	416458	12008	-	.	ID="RND-6_FAMILY-7456";TEgroup="ctg_37%7CRND-6_FAMILY-7456%7C1";Tend="4609";Tstart="494";shortTE="F";uid="bb2c6322-9eb4-4b64-9dc1-b09b7385517f"
Super-Scaffold_100066	RepeatMasker	LTR/Gypsy	329473	335345	51964	-	.	ID="RND-1_FAMILY-306";Tend="6266";Tstart="454";shortTE="F";uid="81be3377-b707-4f7e-aef5-32f3e075eb72"
Super-Scaffold_100066	RepeatMasker	DNA/TcMar-Tc1	326152	327518	10177	-	.	ID="RND-1_FAMILY-94";Tend="3347";Tstart="2074";shortTE="F";uid="f9b52f74-0dbb-42aa-90f5-02d6676492de"
Super-Scaffold_100066	RepeatMasker	Retroposon?	961418	961625	1228	-	.	ID="RND-6_FAMILY-8671";Tend="1027";Tstart="820";shortTE="F";uid="485c4af7-7ee7-41fd-9675-738e85038cfd"
Super-Scaffold_100066	RepeatMasker	DNA/Kolobok-E	1210	1617	871	-	.	ID="RND-6_FAMILY-10295";Tend="2808";Tstart="2395";shortTE="F";uid="25b125c5-e2d2-4043-97b7-22d6b49cd7c7"
Super-Scaffold_100066	RepeatMasker	DNA	444428	444579	454	-	.	ID="RND-6_FAMILY-6833";Tend="1055";Tstart="905";shortTE="F";uid="4dc3832e-3815-4f95-8314-83a1a953f78f"
Super-Scaffold_100066	RepeatMasker	DNA/Ginger-2	871314	872929	13685	-	.	ID="RND-6_FAMILY-7226";Tend="2399";Tstart="782";shortTE="F";uid="8c1c2c58-2773-4b3e-b9c0-e4f8678fb9f2"
Super-Scaffold_100066	RepeatMasker	DNA	633666	634659	4940	-	.	ID="RND-1_FAMILY-452";Tend="2164";Tstart="1365";shortTE="F";uid="bb9610c0-4396-48e9-afe4-811fb0aac8d1"
Super-Scaffold_100066	RepeatMasker	Unknown	757035	757277	1652	-	.	ID="RND-5_FAMILY-3995";Tend="1062";Tstart="833";shortTE="F";uid="4e4af4ac-fb26-45b9-813d-b0ff466213bd"
Super-Scaffold_100066	RepeatMasker	DNA/hAT-Tip100	1434214	1434531	492	-	.	ID="RND-6_FAMILY-2452";Tend="374";Tstart="68";shortTE="F";uid="24c70db7-f31d-4fdc-a866-a0ad9420e324"
Super-Scaffold_100066	RepeatMasker	LINE/I-Jockey	663633	663909	2043	-	.	ID="RND-6_FAMILY-722";Tend="692";Tstart="415";shortTE="F";uid="7656f6c3-cc7d-460b-b565-36210c4318d7"
Super-Scaffold_100066	RepeatMasker	DNA	409528	409771	839	-	.	ID="RND-1_FAMILY-64";Tend="1454";Tstart="1193";shortTE="F";uid="89b126ad-b135-43f3-b09e-ab129c59a2ef"
Super-Scaffold_100066	RepeatMasker	LTR/Copia	1609435	1614573	36477	-	.	ID="RND-6_FAMILY-17939";Tend="5323";Tstart="5";shortTE="F";uid="f3488ca2-83d6-4a28-bb5b-99dddaf49f5a"
Super-Scaffold_100066	RepeatMasker	DNA	337643	338544	1245	-	.	ID="RND-6_FAMILY-4708";TEgroup="ctg_37%7CRND-6_FAMILY-4708%7C1";Tend="2102";Tstart="983";shortTE="F";uid="f1f898e6-6df5-4a8c-89c6-cc3eea0196f9"
Super-Scaffold_100066	RepeatMasker	DNA/Ginger-2	1360311	1360477	992	-	.	ID="GINGER2-N2_AP";Tend="178";Tstart="1";shortTE="F";uid="714af6c4-06db-4c84-bb68-42b8cec48bd4"
Super-Scaffold_100066	RepeatMasker	DNA	1181551	1181655	668	-	.	ID="dna4-1_ap";Tend="508";Tstart="404";shortTE="F";uid="6a829c54-f12c-4cc2-be84-df816ac2039f"
Super-Scaffold_100066	RepeatMasker	DNA/MULE-MuDR	68109	68604	2303	-	.	ID="RND-6_FAMILY-41734";Tend="1547";Tstart="1094";shortTE="F";uid="b137e35f-13b3-4d9a-9414-cb593a2c9f3d"
Super-Scaffold_100066	RepeatMasker	DNA/hAT-hAT19	143508	143749	1799	-	.	ID="RND-6_FAMILY-168";Tend="1167";Tstart="929";shortTE="F";uid="ee7bba03-3c73-46cb-bd86-50604f93ac41"
Super-Scaffold_100066	RepeatMasker	DNA/hAT-Tip100	959663	960003	1500	-	.	ID="RND-6_FAMILY-2757";TEgroup="ctg_37%7CRND-6_FAMILY-2757%7C1";Tend="975";Tstart="449";shortTE="F";uid="c4086e14-c885-4b2a-9229-7d0c21d095f3"
Super-Scaffold_100066	RepeatMasker	Retroposon?	108294	108411	416	-	.	ID="SINE2-1_AP";Tend="1006";Tstart="887";shortTE="F";uid="9c361608-1d3b-423a-82b2-19ebeb358c2e"
Super-Scaffold_100066	RepeatMasker	DNA/Kolobok-E	846900	847437	2798	-	.	ID="RND-6_FAMILY-16485";Tend="4969";Tstart="4511";shortTE="F";uid="07b0a883-d9c2-437e-a6fa-26dd4679ba8f"
Super-Scaffold_100066	RepeatMasker	DNA/hAT-Tip100	951372	952553	1510	-	.	ID="rnd-1_family-308";Tend="3653";Tstart="1835";shortTE="F";uid="a309dea0-a057-4c30-a48d-bdd8d1093e1d"
Super-Scaffold_100066	RepeatMasker	RC/Helitron	831688	832087	2667	-	.	ID="RND-1_FAMILY-323";Tend="1356";Tstart="963";shortTE="F";uid="e6fe7aaa-580b-473a-b20c-26fa6a4a4411"
Super-Scaffold_100066	RepeatMasker	DNA/hAT-hAT19	359526	360591	9634	-	.	ID="RND-6_FAMILY-23758";Tend="2860";Tstart="1795";shortTE="F";uid="9bc15dee-180a-4675-9e67-1f11817c4b67"
Super-Scaffold_100066	RepeatMasker	Unknown	1089143	1089593	1339	-	.	ID="RND-5_FAMILY-5028";Tend="1504";Tstart="1034";shortTE="F";uid="df10ff15-a659-493f-8963-f108947c7aae"
Super-Scaffold_100066	RepeatMasker	DNA/P	566162	568462	6203	-	.	ID="RND-1_FAMILY-430";Tend="3184";Tstart="869";shortTE="F";uid="c4d9a0d4-1182-4788-aec7-73e6bcc7195d"
Super-Scaffold_100066	RepeatMasker	DNA/hAT-Tip100	47841	47995	756	-	.	ID="DNA8-100_AP";Tend="611";Tstart="445";shortTE="F";uid="b181146f-64c5-4f93-b277-91ae36c3560d"
Super-Scaffold_100066	RepeatMasker	DNA	690488	690712	814	-	.	ID="RND-1_FAMILY-64";Tend="1435";Tstart="1193";shortTE="F";uid="471c0c5c-51fd-4bb5-95e3-d8b054b14f3d"
Super-Scaffold_100066	RepeatMasker	Unknown	753449	753785	640	-	.	ID="RND-1_FAMILY-107";Tend="1579";Tstart="1217";shortTE="F";uid="25ede564-8101-43fb-a8d0-7b13db144d69"
Super-Scaffold_100066	RepeatMasker	DNA/Ginger-2	452419	455177	10391	-	.	ID="RND-6_FAMILY-60";Tend="2742";Tstart="129";shortTE="F";uid="c40b9147-fdce-4a49-94eb-f4f95b69ed60"
Super-Scaffold_100066	RepeatMasker	Unknown	894684	894806	600	-	.	ID="RND-6_FAMILY-10519";Tend="918";Tstart="795";shortTE="F";uid="8ec1f797-00ec-45d7-8791-5ac7b29cf1d6"
Super-Scaffold_100066	RepeatMasker	DNA/Merlin	1600376	1600659	1445	-	.	ID="RND-6_FAMILY-2677";Tend="1388";Tstart="1111";shortTE="F";uid="a152b2ce-5a54-4a15-8300-0a699115068d"
Super-Scaffold_100066	RepeatMasker	DNA/MULE-MuDR	680015	683311	20646	-	.	ID="RND-6_FAMILY-8366";TEgroup="ctg_37%7CRND-6_FAMILY-8366%7C2";Tend="3066";Tstart="156";shortTE="F";uid="69a1ed1a-5db0-448e-9f9d-e2d84e38c91c"
Super-Scaffold_100066	RepeatMasker	DNA/MULE-MuDR	1578079	1578682	568	-	.	ID="RND-6_FAMILY-15363";TEgroup="ctg_37%7CRND-6_FAMILY-15363%7C1";Tend="1612";Tstart="1100";shortTE="T";uid="599a07c8-fd49-4119-9213-0c84efe6b62b"
Super-Scaffold_100066	RepeatMasker	DNA	126070	127608	9592	-	.	ID="RND-1_FAMILY-452";Tend="2161";Tstart="813";shortTE="F";uid="5e7dd362-d4f2-4a08-85af-882d5d265403"
Super-Scaffold_100066	RepeatMasker	DNA/hAT-hAT19	542093	542289	1240	-	.	ID="HAT-N4_AP";Tend="285";Tstart="93";shortTE="F";uid="88575d60-fe9a-4a09-ac20-adfbf509ec38"
Super-Scaffold_100066	RepeatMasker	Unknown	784585	784860	747	-	.	ID="RND-1_FAMILY-77";Tend="2554";Tstart="2311";shortTE="F";uid="3ff1dbb5-29d1-4247-975c-0d8a667e9cca"
Super-Scaffold_100066	RepeatMasker	Unknown	1554704	1554873	871	-	.	ID="RND-6_FAMILY-16279";Tend="1044";Tstart="864";shortTE="F";uid="a1fa69f6-74bf-41cb-b2f4-b9e19a8e0a42"
Super-Scaffold_100066	RepeatMasker	DNA/hAT-hAT19	1304482	1305090	2629	-	.	ID="RND-5_FAMILY-4213";Tend="1439";Tstart="754";shortTE="F";uid="f2ad1cfb-3f49-4e3a-80ad-dc8cc3c1634c"
Super-Scaffold_100066	RepeatMasker	DNA/Kolobok-E	1367259	1368385	3840	-	.	ID="RND-6_FAMILY-1804";Tend="2112";Tstart="975";shortTE="F";uid="ccd7467b-2573-4911-bb1a-8ee58bb2d4a0"
Super-Scaffold_100066	RepeatMasker	DNA/hAT-hAT19	875882	876481	2819	-	.	ID="RND-5_FAMILY-4213";Tend="1439";Tstart="754";shortTE="F";uid="060a11ed-08b4-45d0-82db-5289fd975f06"
Super-Scaffold_100066	RepeatMasker	DNA/hAT-hAT19	818216	818478	1637	-	.	ID="RND-6_FAMILY-23758";Tend="919";Tstart="693";shortTE="F";uid="546bec33-45d1-4da7-9ada-d356069ed1f7"
Super-Scaffold_100066	RepeatMasker	Unknown	751736	752569	2491	-	.	ID="RND-5_FAMILY-5029";Tend="2150";Tstart="1313";shortTE="F";uid="a49b79d7-ea9a-42fe-a7dc-ec0039e34be6"
Super-Scaffold_100066	RepeatMasker	DNA/P	1156591	1156749	508	-	.	ID="RND-6_FAMILY-1278";Tend="2004";Tstart="1849";shortTE="F";uid="e4576d06-4558-4f2d-a89f-7a5fd4872093"
Super-Scaffold_100066	RepeatMasker	DNA/Kolobok-E	1636744	1637045	946	-	.	ID="RND-5_FAMILY-5284";Tend="1706";Tstart="1417";shortTE="F";uid="b7917378-c0a9-4d93-9d44-9c9345547c89"
Super-Scaffold_100066	RepeatMasker	DNA/Kolobok-E	1522410	1522574	484	-	.	ID="RND-5_FAMILY-5311";Tend="2363";Tstart="2204";shortTE="F";uid="275fbdb9-5965-4034-b795-c43d08957402"
Super-Scaffold_100066	RepeatMasker	DNA/hAT-hAT19	670719	671307	3800	-	.	ID="RND-6_FAMILY-168";Tend="1501";Tstart="929";shortTE="F";uid="cb127e1a-73e4-4804-af92-cb86c9d995bf"
Super-Scaffold_100066	RepeatMasker	LTR/Gypsy	368649	369113	1400	-	.	ID="RND-6_FAMILY-9949";Tend="4999";Tstart="4560";shortTE="F";uid="075bceec-4626-4e32-9dc4-00c8ea1a8503"
Super-Scaffold_100066	RepeatMasker	DNA	66077	66593	755	-	.	ID="DNA4-2_AP";Tend="530";Tstart="68";shortTE="F";uid="5f127bbd-76ca-4dfe-bb24-0b5dfa694ff7"
Super-Scaffold_100066	RepeatMasker	DNA/hAT-Tip100	1504051	1504491	3830	-	.	ID="RND-6_FAMILY-3513";Tend="2230";Tstart="1789";shortTE="F";uid="bda77e7b-b5c4-4a44-af08-12f7ea85af43"
Super-Scaffold_100066	RepeatMasker	Retroposon?	1399852	1400419	921	-	.	ID="SINE2-1_AP";Tend="1736";Tstart="1106";shortTE="F";uid="a06f5472-a5b4-4d88-bb46-aa0e9ea4a7d7"
Super-Scaffold_100066	RepeatMasker	DNA/Ginger	665988	666234	812	-	.	ID="RND-6_FAMILY-12704";Tend="1741";Tstart="1515";shortTE="F";uid="ea12a296-c1c4-439b-8d0f-7bf0d6df1479"
Super-Scaffold_100066	RepeatMasker	DNA/hAT	671984	672443	3339	-	.	ID="RND-6_FAMILY-7456";Tend="4872";Tstart="4422";shortTE="F";uid="d30ec09e-64aa-4c05-8e2c-f998e3571b8a"
Super-Scaffold_100066	RepeatMasker	Unknown	1329816	1329994	535	-	.	ID="RND-6_FAMILY-12225";Tend="1811";Tstart="1555";shortTE="F";uid="f610b686-a3b3-48e2-ac6c-b01f4bc563fd"
Super-Scaffold_100066	RepeatMasker	DNA/MULE-NOF	160793	161352	3041	-	.	ID="RND-1_FAMILY-281";Tend="1473";Tstart="922";shortTE="F";uid="56219155-70c7-4d19-847f-f1ec7ac9bca3"
Super-Scaffold_100066	RepeatMasker	DNA	1381063	1381176	546	-	.	ID="DNA2-3_AP";Tend="552";Tstart="441";shortTE="F";uid="0be8c2bf-7e01-4c72-b3fd-f96ce69f4836"
Super-Scaffold_100066	RepeatMasker	DNA/Ginger-1	938789	939282	2014	-	.	ID="RND-6_FAMILY-1352";Tend="2137";Tstart="1637";shortTE="F";uid="369867a5-4b31-4fa1-9604-a57ae834a657"
Super-Scaffold_100066	RepeatMasker	DNA/hAT-Tip100	1541334	1541994	3242	-	.	ID="RND-6_FAMILY-20603";Tend="1352";Tstart="667";shortTE="F";uid="a8bcd7db-6b56-415d-8184-e48cc7e03d22"
Super-Scaffold_100066	RepeatMasker	DNA/hAT	690868	695666	39899	-	.	ID="RND-6_FAMILY-7456";Tend="4872";Tstart="135";shortTE="F";uid="a1c73089-f5d1-4814-9ea4-5fc760dfd0b9"
Super-Scaffold_100066	RepeatMasker	DNA/hAT	911544	911783	721	-	.	ID="DNA8-79_AP";Tend="833";Tstart="612";shortTE="F";uid="f0c7961c-f724-403e-bb72-2961d021c175"
Super-Scaffold_100066	RepeatMasker	Unknown	1316421	1316791	1811	-	.	ID="RND-5_FAMILY-1367";Tend="1389";Tstart="946";shortTE="F";uid="4ca281cc-ffb2-46a7-9b58-0c91b703b6e4"
Super-Scaffold_100066	RepeatMasker	DNA/Ginger-1	1646055	1647537	6643	-	.	ID="RND-6_FAMILY-9648";TEgroup="ctg_37%7CRND-6_FAMILY-9648%7C1";Tend="1237";Tstart="124";shortTE="F";uid="b2be4879-195b-4194-8519-0da447555e90"
Super-Scaffold_100066	RepeatMasker	DNA/hAT-hAT19	616225	616557	1956	-	.	ID="RND-6_FAMILY-4203";Tend="1605";Tstart="1262";shortTE="F";uid="740eb6c1-c60c-440f-bfcf-ed3dcddc0b9b"
Super-Scaffold_100066	RepeatMasker	LINE/I	1252454	1253352	7564	-	.	ID="RND-5_FAMILY-959";Tend="1621";Tstart="723";shortTE="F";uid="349aa86d-7cef-48c2-93dd-63ed39514766"
Super-Scaffold_100066	RepeatMasker	DNA/Maverick	974175	974758	919	-	.	ID="RND-1_FAMILY-370";Tend="773";Tstart="239";shortTE="F";uid="5f5ad3e5-4258-49aa-bd94-566b1d5bb574"
Super-Scaffold_100066	RepeatMasker	DNA/hAT-hAT19	1226431	1226567	973	-	.	ID="HAT-N4_AP";Tend="133";Tstart="1";shortTE="F";uid="f28b93de-d6cf-4b22-9e22-3163d2df4c47"
Super-Scaffold_100066	RepeatMasker	LINE/L2	1642193	1642512	3370	-	.	ID="RND-6_FAMILY-15346";Tend="1667";Tstart="17";shortTE="F";uid="d50c03c5-8ea2-4271-b6e0-838d0bdda744"
Super-Scaffold_100066	RepeatMasker	DNA/hAT	81945	82101	473	-	.	ID="RND-6_FAMILY-5358";Tend="1281";Tstart="1125";shortTE="F";uid="e8ef6cd2-1575-4c9f-b5eb-20337636234d"
Super-Scaffold_100066	RepeatMasker	DNA/Ginger-2	1115227	1115582	2479	-	.	ID="RND-6_FAMILY-2859";Tend="547";Tstart="189";shortTE="F";uid="0e948be0-842b-4bcb-80d6-075c2bddfa30"
Super-Scaffold_100066	RepeatMasker	DNA/Ginger-1	1060860	1061093	627	-	.	ID="RND-6_FAMILY-6948";Tend="1149";Tstart="906";shortTE="F";uid="aba0aaa1-cd11-44e9-9263-aa369c82099f"
Super-Scaffold_100066	RepeatMasker	DNA	420561	420731	780	-	.	ID="DNA4-2_AP";Tend="384";Tstart="215";shortTE="F";uid="21b34a3f-63ea-4aba-9588-1bc8f62e7aaa"
Super-Scaffold_100066	RepeatMasker	DNA	904095	904247	484	-	.	ID="RND-6_FAMILY-8919";Tend="1240";Tstart="1088";shortTE="F";uid="fc28e8c5-c12d-420b-aacf-a1ae5a437b19"
Super-Scaffold_100066	RepeatMasker	LTR/Pao	350818	356046	13801	-	.	ID="RND-6_FAMILY-1842";Tend="6878";Tstart="1588";shortTE="F";uid="5d2dbd9c-34ae-4c0a-8eb8-c5675b410ee5"
Super-Scaffold_100066	RepeatMasker	DNA/hAT-Tip100	1246973	1248291	8475	-	.	ID="RND-6_FAMILY-2266";Tend="2013";Tstart="843";shortTE="F";uid="f1558fba-d742-4b18-b631-889d5830a311"
Super-Scaffold_100066	RepeatMasker	DNA/hAT-Tip100	548065	548658	4410	-	.	ID="RND-6_FAMILY-9340";Tend="1570";Tstart="976";shortTE="F";uid="c9172f8a-647f-45d3-9c64-57850e74e2e5"
Super-Scaffold_100066	RepeatMasker	DNA/Ginger	666440	666546	610	-	.	ID="RND-6_FAMILY-12704";Tend="1490";Tstart="1376";shortTE="F";uid="6ab61695-6b2a-41df-abd0-f1d804df0bdf"
Super-Scaffold_100066	RepeatMasker	LTR/Pao	657110	657924	675	-	.	ID="BEL-625_AA-I";Tend="4118";Tstart="2700";shortTE="F";uid="b0ce95f6-7553-49be-9c21-399564cd4d08"
Super-Scaffold_100066	RepeatMasker	DNA	763764	763872	882	-	.	ID="RND-1_FAMILY-85";Tend="809";Tstart="700";shortTE="F";uid="ebfe4b11-91c5-4d24-b823-977213a2ac3f"
Super-Scaffold_100066	RepeatMasker	DNA/TcMar-Mariner	972695	972970	1084	-	.	ID="HALYOMORPHA_HALYS-6_FAMILY-1220";Tend="263";Tstart="6";shortTE="F";uid="74a2c282-ad43-4f57-b2a0-ad764c9a2526"
Super-Scaffold_100066	RepeatMasker	DNA/hAT-Tip100	1243948	1244326	737	-	.	ID="RND-6_FAMILY-2266";Tend="2562";Tstart="2156";shortTE="F";uid="7b98a759-0e65-4ca0-bd86-3ee74fbc80cb"
Super-Scaffold_100066	RepeatMasker	DNA/Sola-1	37540	39087	7961	-	.	ID="RND-6_FAMILY-7886";Tend="1722";Tstart="221";shortTE="F";uid="3c222808-16cf-4f02-bc55-adfa4847a5f7"
Super-Scaffold_100066	RepeatMasker	LTR/Pao	647903	648171	433	-	.	ID="BEL-2_AEC-I";Tend="2695";Tstart="2427";shortTE="F";uid="406dde4e-98b4-49b2-8004-59ecc36d50d5"
Super-Scaffold_100066	RepeatMasker	DNA/Kolobok-E	983442	983920	909	-	.	ID="RND-1_FAMILY-548";Tend="2867";Tstart="2167";shortTE="F";uid="43a0636d-db39-4fb2-bb65-db91d2e6222b"
Super-Scaffold_100066	RepeatMasker	DNA/Ginger-1	1189383	1189616	627	-	.	ID="RND-6_FAMILY-6948";Tend="1149";Tstart="906";shortTE="F";uid="4dc364db-bf92-4350-91f0-d09d14c8f5e1"
Super-Scaffold_100066	RepeatMasker	LINE/CR1	901761	903813	10194	-	.	ID="RND-5_FAMILY-2803";Tend="2555";Tstart="407";shortTE="F";uid="92085691-9613-436e-8b30-990e9e074ff0"
Super-Scaffold_100066	RepeatMasker	DNA/MULE-MuDR	676407	676885	855	-	.	ID="RND-6_FAMILY-6163";Tend="1176";Tstart="698";shortTE="F";uid="d13ef2b0-3358-43c8-982c-9b9752589e71"
Super-Scaffold_100066	RepeatMasker	DNA/hAT-Charlie	1592838	1593100	1228	-	.	ID="RND-5_FAMILY-8319";Tend="1107";Tstart="847";shortTE="F";uid="012b3714-9033-4ae8-9a93-f2454537b031"
Super-Scaffold_100066	RepeatMasker	Unknown	1271460	1272478	3918	-	.	ID="RND-6_FAMILY-840";Tend="1206";Tstart="171";shortTE="F";uid="b24cadff-51f9-4c24-9d34-91ee6e60edf1"
Super-Scaffold_100066	RepeatMasker	DNA	473291	473661	2786	-	.	ID="RND-6_FAMILY-19899";Tend="540";Tstart="126";shortTE="F";uid="b4e464e3-fd9d-4106-ab81-8607f215eccd"
Super-Scaffold_100066	RepeatMasker	DNA/hAT-Tip100	1634931	1635137	659	-	.	ID="RND-6_FAMILY-10021";Tend="623";Tstart="434";shortTE="F";uid="8d2ff74c-cbf8-498b-9007-e4784e5ea7fd"
Super-Scaffold_100066	RepeatMasker	DNA/Kolobok-E	984221	984426	909	-	.	ID="RND-1_FAMILY-548";Tend="2166";Tstart="1862";shortTE="F";uid="1c3d4f3f-20e7-4ef2-aa4d-b7a7eec32edb"
Super-Scaffold_100066	RepeatMasker	DNA/Zator	733085	733495	3427	-	.	ID="RND-6_FAMILY-16775";Tend="2451";Tstart="2042";shortTE="F";uid="286d4494-1452-4f20-8586-9a05877654c9"
Super-Scaffold_100066	RepeatMasker	DNA	1577287	1577695	860	-	.	ID="TTAA3_AP";TEgroup="ctg_37%7CTTAA3_AP%7C1";Tend="384";Tstart="144";shortTE="F";uid="000c1c17-16a8-4976-8073-1ddb66736238"
Super-Scaffold_100066	RepeatMasker	DNA/hAT-hAT19	873745	874402	1084	-	.	ID="RND-6_FAMILY-7011";Tend="746";Tstart="83";shortTE="F";uid="3882d70c-b31f-4431-b57b-83533c95a278"
Super-Scaffold_100066	RepeatMasker	Unknown	484264	484595	2221	-	.	ID="RND-1_FAMILY-174";Tend="1305";Tstart="977";shortTE="F";uid="6ec6e3f0-bdd3-4bf7-bdce-7f8e5a79031a"
Super-Scaffold_100066	RepeatMasker	DNA/hAT	144339	144691	2496	-	.	ID="RND-6_FAMILY-7456";Tend="4766";Tstart="4422";shortTE="F";uid="db89868b-3e40-4efe-a710-68631c395d14"
Super-Scaffold_100066	RepeatMasker	LINE/L2	1659592	1660915	3593	-	.	ID="RND-5_FAMILY-9709";Tend="3820";Tstart="2503";shortTE="F";uid="677d2d0f-e6d5-4e1e-83ed-8eeb0a1facc6"
Super-Scaffold_100066	RepeatMasker	DNA/MULE-MuDR	822530	823150	4887	-	.	ID="RND-6_FAMILY-25701";Tend="1503";Tstart="910";shortTE="F";uid="ee3b4dbb-bd50-49f7-b635-bfa1d9339cf6"
Super-Scaffold_100066	RepeatMasker	DNA/hAT-Charlie	508506	508710	1198	-	.	ID="RND-1_FAMILY-404";Tend="1246";Tstart="1035";shortTE="F";uid="4d04f86c-28a3-4c7f-8370-aff2b643fbc0"
Super-Scaffold_100066	RepeatMasker	DNA	393972	394110	795	-	.	ID="TTAA20_AP";Tend="658";Tstart="520";shortTE="F";uid="a476ea4a-4dfe-464a-a3fe-cdd697af5c16"
Super-Scaffold_100066	RepeatMasker	DNA	1309494	1309598	668	-	.	ID="dna4-1_ap";Tend="508";Tstart="404";shortTE="F";uid="375a5964-b1d1-46f7-8fd8-c771918151d4"
Super-Scaffold_100066	RepeatMasker	Unknown	1049113	1049876	5342	-	.	ID="RND-4_FAMILY-543";Tend="1690";Tstart="951";shortTE="F";uid="6edde076-f38a-4e41-b64b-8d8e76f0c43d"
Super-Scaffold_100066	RepeatMasker	Unknown	399479	401108	9523	-	.	ID="RND-5_FAMILY-384";Tend="1966";Tstart="451";shortTE="F";uid="6b0a18c9-f87d-4efc-a70d-fdde69d5cc60"
Super-Scaffold_100066	RepeatMasker	DNA	1047300	1047779	2186	-	.	ID="DNA4-1_AP";Tend="521";Tstart="9";shortTE="F";uid="2099249a-8802-413d-a50e-eecf458367b5"
Super-Scaffold_100066	RepeatMasker	DNA/hAT	1437891	1438676	1985	-	.	ID="RND-5_FAMILY-53";TEgroup="ctg_37%7CRND-5_FAMILY-53%7C1";Tend="1601";Tstart="621";shortTE="F";uid="b3decb41-2ee0-4cd0-a1d4-f77d19747bc6"
Super-Scaffold_100066	RepeatMasker	LINE/I	410113	413351	15665	-	.	ID="RND-5_FAMILY-485";Tend="2216";Tstart="1";shortTE="F";uid="bbb4939a-e5bd-4f41-b29c-3c2c0b29ec62"
Super-Scaffold_100066	RepeatMasker	Unknown	1458508	1459273	1678	-	.	ID="RND-3_FAMILY-1345";TEgroup="ctg_37%7CRND-3_FAMILY-1345%7C4";Tend="1094";Tstart="720";shortTE="F";uid="40b22ac8-0002-4622-a9b5-3f6a0c6f9aef"
Super-Scaffold_100066	RepeatMasker	RC/Helitron	432177	433636	606	-	.	ID="RND-6_FAMILY-6242";TEgroup="ctg_37%7CRND-6_FAMILY-6242%7C1";Tend="1841";Tstart="252";shortTE="F";uid="c21dadf1-959d-4f69-b2ba-729cf8ad6221"
Super-Scaffold_100066	RepeatMasker	Retroposon?	1566736	1566903	617	-	.	ID="SINE2-1_AP";Tend="1368";Tstart="1195";shortTE="F";uid="c21d815c-4585-4bf3-937c-c5bb4b011e60"
Super-Scaffold_100066	RepeatMasker	DNA/hAT-hAT19	779759	780289	3410	-	.	ID="RND-5_FAMILY-3961";Tend="1518";Tstart="1015";shortTE="F";uid="5fba409a-8df0-498e-93a5-89f346a162e2"
Super-Scaffold_100066	RepeatMasker	DNA/Kolobok-E	1156879	1157137	996	-	.	ID="RND-6_FAMILY-10295";Tend="3491";Tstart="3245";shortTE="F";uid="d2156d7e-e98f-4708-91fc-4547bfc322f2"
Super-Scaffold_100066	RepeatMasker	DNA/hAT-hAT19	955505	955991	1894	-	.	ID="RND-6_FAMILY-4093";Tend="1244";Tstart="824";shortTE="F";uid="199cbff9-9382-403d-8f31-e7cb08d0028e"
Super-Scaffold_100066	RepeatMasker	DNA/MULE-NOF	569633	570010	3081	-	.	ID="RND-6_FAMILY-12425";Tend="2179";Tstart="1802";shortTE="F";uid="fd516e8c-2772-4f4f-a82b-98a1c8adfcb2"
Super-Scaffold_100066	RepeatMasker	DNA/Ginger-2	386495	387218	1520	-	.	ID="GINGER2-N2_AP";TEgroup="ctg_37%7CGINGER2-N2_AP%7C2";Tend="1632";Tstart="1";shortTE="F";uid="4cb4b56c-3e00-494d-a76f-75b401d0541c"
Super-Scaffold_100066	RepeatMasker	DNA/hAT-Blackjack	1527788	1528529	5565	-	.	ID="RND-1_FAMILY-334";Tend="1711";Tstart="960";shortTE="F";uid="d8616913-6b44-4269-9025-580878d4f3ed"
Super-Scaffold_100066	RepeatMasker	DNA/hAT-Tip100	956365	956530	715	-	.	ID="RND-6_FAMILY-2757";Tend="1925";Tstart="1740";shortTE="F";uid="9f5a5aee-04a8-45bf-954b-f9e23544fac8"
Super-Scaffold_100066	RepeatMasker	RC/Helitron	1442635	1442791	624	-	.	ID="HELITRON-3_RPR";Tend="170";Tstart="7";shortTE="F";uid="6684146b-c5f4-42ba-acdb-acf8f189778d"
Super-Scaffold_100066	RepeatMasker	DNA/hAT-hAT19	831244	831384	408	-	.	ID="RND-6_FAMILY-168";Tend="1071";Tstart="942";shortTE="F";uid="5389865e-b5a6-4f2d-9a15-eaa22d0fc5d7"
Super-Scaffold_100066	RepeatMasker	DNA/Ginger-2	1251111	1251723	3327	-	.	ID="RND-6_FAMILY-2859";TEgroup="ctg_37%7CRND-6_FAMILY-2859%7C3";Tend="1534";Tstart="1026";shortTE="F";uid="c4f372a6-47e1-4eb8-87e9-8d80d8af1613"
Super-Scaffold_100066	RepeatMasker	DNA	1400792	1400920	658	-	.	ID="TTAA3_AP";Tend="429";Tstart="307";shortTE="F";uid="57f404e0-ef13-4610-a618-d3d837154dc1"
Super-Scaffold_100066	RepeatMasker	LTR/Copia	1115580	1119451	28376	-	.	ID="RND-6_FAMILY-17939";Tend="4688";Tstart="801";shortTE="F";uid="dd7b3efd-573f-4310-9ed6-532456d8a162"
Super-Scaffold_100066	RepeatMasker	DNA/hAT-Tip100	364556	365645	9587	-	.	ID="RND-5_FAMILY-5160";Tend="2586";Tstart="1497";shortTE="F";uid="2486c9d2-f491-47f5-8f3e-aedbe89f0240"
Super-Scaffold_100066	RepeatMasker	DNA	468828	471752	23230	-	.	ID="RND-6_FAMILY-6998";Tend="3689";Tstart="819";shortTE="F";uid="79aa9da0-e852-4053-944b-9f636c403bf6"
Super-Scaffold_100066	RepeatMasker	DNA	1605555	1606149	1345	-	.	ID="RND-1_FAMILY-64";Tend="1816";Tstart="1167";shortTE="F";uid="c9798a43-3ae2-417c-801e-662681d78fbd"
Super-Scaffold_100066	RepeatMasker	DNA/Kolobok-E	1625356	1625797	1911	-	.	ID="RND-4_FAMILY-2210";Tend="1373";Tstart="946";shortTE="F";uid="aa51ca93-0213-4b46-acd1-bbc9c9dd0397"
Super-Scaffold_100066	RepeatMasker	DNA/Ginger-1	1375736	1376052	1161	-	.	ID="RND-6_FAMILY-1352";Tend="1890";Tstart="1581";shortTE="F";uid="a5277490-c30d-4733-b354-728dd822f11b"
Super-Scaffold_100066	RepeatMasker	DNA/hAT-Tip100	366511	367391	7715	-	.	ID="RND-5_FAMILY-5160";Tend="1509";Tstart="635";shortTE="F";uid="9835b55e-b6e8-44e0-8894-3a261720630a"
scaffold913	RepeatMasker	DNA/Kolobok-E	14641	15080	431	+	.	ID="RND-6_FAMILY-1812";Tend="3810";Tstart="3366";shortTE="F";uid="3ef8701f-65a6-4a1c-a31b-f182e6d64e9b"
scaffold913	RepeatMasker	DNA	13591	13724	677	+	.	ID="RND-1_FAMILY-49";Tend="1131";Tstart="1006";shortTE="F";uid="c3b18370-0d75-471e-9fd6-bb7be75db9f4"
scaffold913	RepeatMasker	DNA/Kolobok-E	9176	9466	1049	+	.	ID="KOLOBOKE-2_AP";Tend="925";Tstart="659";shortTE="F";uid="5e60a7d2-8241-4fb8-ae1a-936803745432"
scaffold913	RepeatMasker	LTR/Gypsy	1	3518	33549	+	.	ID="RND-6_FAMILY-730";Tend="5834";Tstart="1676";shortTE="F";uid="8cfd5eed-8699-4ecc-98fa-4b58c7776658"
scaffold913	RepeatMasker	DNA/Kolobok-E	11785	12074	718	+	.	ID="KOLOBOKE-3_AP";Tend="3074";Tstart="2749";shortTE="F";uid="171d80e7-5409-40b1-b272-dce0d99aa94f"
scaffold913	RepeatMasker	DNA/Kolobok-E	12834	13311	886	+	.	ID="rnd-6_family-1812";Tend="2294";Tstart="1894";shortTE="F";uid="81272d75-aaca-4c93-af50-544ad875bcd2"
scaffold913	RepeatMasker	Retroposon?	11207	11447	567	+	.	ID="RND-6_FAMILY-5149";Tend="1582";Tstart="1334";shortTE="F";uid="54b08949-7eab-4f40-94f5-3f5ceccfbce4"
scaffold913	RepeatMasker	DNA/Kolobok-E	8430	9142	3202	+	.	ID="KOLOBOKE-3_AP";Tend="679";Tstart="1";shortTE="F";uid="9834d222-8bbf-4c96-8fa4-caa47f5affcb"
scaffold913	RepeatMasker	DNA/Kolobok-E	13773	14472	814	+	.	ID="KOLOBOKE-4_AP";Tend="6211";Tstart="5508";shortTE="F";uid="37ac5c5b-219a-4d2f-8c14-54356b6ae8fa"
scaffold913	RepeatMasker	DNA/Kolobok-E	16247	16442	1123	+	.	ID="RND-6_FAMILY-1367";Tend="5301";Tstart="5113";shortTE="F";uid="4966fbe1-8df5-4515-817d-5659b22c5fe3"
scaffold913	RepeatMasker	DNA/Kolobok-E	9482	9626	485	+	.	ID="KOLOBOKE-3_AP";Tend="6746";Tstart="6591";shortTE="F";uid="9f0beeb9-2b4c-4552-8981-4c9bd72b4bbb"
scaffold913	RepeatMasker	DNA/hAT-hAT19	16367	16810	1517	+	.	ID="rnd-5_family-4941";Tend="6199";Tstart="5809";shortTE="F";uid="ea02919e-2e33-48fe-9181-831194fba5b7"
scaffold913	RepeatMasker	Retroposon?	24539	25264	510	-	.	ID="RND-6_FAMILY-2133";Tend="2718";Tstart="2002";shortTE="F";uid="dfbf388b-808b-4e65-9aae-78216401a616"
scaffold913	RepeatMasker	Unknown	4732	5075	3168	-	.	ID="RND-6_FAMILY-726";Tend="3673";Tstart="3330";shortTE="F";uid="78996a17-852e-467e-a403-cf300340fb56"
scaffold913	RepeatMasker	DNA	9852	10142	1592	-	.	ID="TTAA3_AP";Tend="429";Tstart="148";shortTE="F";uid="a477ce0b-df9c-4c39-8491-a6f622dc1851"
scaffold913	RepeatMasker	DNA/Ginger-1	11258	11452	785	-	.	ID="RND-6_FAMILY-6948";Tend="2142";Tstart="1939";shortTE="F";uid="73b2bbbb-7bd5-4b61-ad8b-ccba5a13eaa0"
scaffold913	RepeatMasker	DNA/hAT-Tip100	22192	22310	490	-	.	ID="RND-6_FAMILY-3646";Tend="1057";Tstart="934";shortTE="F";uid="d82d3b2b-5c7f-4bc5-a2c9-3eeb915cd0a2"
scaffold913	RepeatMasker	Retroposon?	15988	16405	1910	-	.	ID="SINE2-2_AP";Tend="1047";Tstart="623";shortTE="F";uid="5e0495f5-2fef-4259-877e-0eb0db2ef08e"
scaffold913	RepeatMasker	LTR/Gypsy	3519	4540	795	-	.	ID="RND-6_FAMILY-13957";Tend="3541";Tstart="2517";shortTE="F";uid="9fe588d2-9b97-473f-b5a0-f103c7044284"
scaffold913	RepeatMasker	DNA/Ginger-1	13278	13517	559	-	.	ID="rnd-6_family-6948";Tend="2151";Tstart="2040";shortTE="F";uid="8f016937-13a0-4373-b055-d5a68203b0b5"
scaffold913	RepeatMasker	Unknown	5643	8424	24495	-	.	ID="RND-6_FAMILY-726";Tend="3333";Tstart="601";shortTE="F";uid="2183da35-b7c8-4569-857b-d6753286f2a5"
scaffold2019	RepeatMasker	DNA	1816	4241	21925	-	.	ID="RND-6_FAMILY-5119";Tend="3114";Tstart="697";shortTE="F";uid="ae25956c-4628-4b0d-9f98-bfaa58c5ed83"
scaffold776	RepeatMasker	RC/Helitron	10126	10284	1481	+	.	ID="RND-5_FAMILY-1630";Tend="4877";Tstart="4719";shortTE="F";uid="3833a5a5-7253-45ae-a0cf-4e6e130ec68d"
scaffold776	RepeatMasker	RC/Helitron	9517	10127	5483	+	.	ID="RND-1_FAMILY-533";Tend="1425";Tstart="816";shortTE="F";uid="12d2b8bd-257e-4433-a735-1fd86490548e"
scaffold776	RepeatMasker	RC/Helitron	9331	9534	1798	+	.	ID="RND-5_FAMILY-1630";Tend="4874";Tstart="4671";shortTE="F";uid="a2a70637-a165-4f2e-a988-fd603cbcd1a6"
scaffold776	RepeatMasker	DNA/hAT-hAT19	16758	16934	429	+	.	ID="RND-6_FAMILY-13269";Tend="3978";Tstart="3832";shortTE="F";uid="e20ba3e9-346c-43c5-86ae-a138baead27f"
scaffold776	RepeatMasker	Unknown	22347	22659	857	+	.	ID="RND-6_FAMILY-56";Tend="229";Tstart="24";shortTE="F";uid="634e819e-141b-456b-a581-16754e855418"
scaffold776	RepeatMasker	DNA/hAT-Tip100	13456	13598	702	+	.	ID="RND-6_FAMILY-1466";TEgroup="ctg_373%7CRND-6_FAMILY-1466%7C2";Tend="1560";Tstart="1299";shortTE="T";uid="b354cf01-e536-4404-9220-519b568016a2"
scaffold776	RepeatMasker	DNA/Maverick	28868	29345	2670	+	.	ID="RND-6_FAMILY-22298";Tend="1146";Tstart="682";shortTE="F";uid="e643f4b9-5298-45c7-a7b5-1524f48e655a"
scaffold776	RepeatMasker	DNA/Maverick	29538	35359	30855	+	.	ID="RND-5_FAMILY-817";Tend="7332";Tstart="1585";shortTE="F";uid="818c0cdd-fde0-477c-ab88-724f35fcc5a3"
scaffold776	RepeatMasker	DNA/hAT-Tip100	12528	13127	535	+	.	ID="RND-6_FAMILY-1466";TEgroup="ctg_373%7CRND-6_FAMILY-1466%7C1";Tend="2158";Tstart="1014";shortTE="F";uid="8d262b55-b5b7-47a2-aa44-9e9de02f3ab6"
scaffold776	RepeatMasker	RC/Helitron	9029	9163	1095	+	.	ID="RND-1_FAMILY-533";Tend="951";Tstart="816";shortTE="F";uid="5cb17a59-b8c6-4b23-ae2b-ab32e96fcbe5"
scaffold776	RepeatMasker	DNA/Maverick	24481	28132	3513	+	.	ID="rnd-5_family-5469";Tend="4622";Tstart="1025";shortTE="F";uid="239dc24d-7ea3-4737-a742-c72a83ccf899"
scaffold776	RepeatMasker	DNA/P	1335	3677	4315	-	.	ID="RND-6_FAMILY-10186";Tend="3795";Tstart="1487";shortTE="F";uid="6f214089-1d62-4842-b8fa-fef435381c65"
scaffold776	RepeatMasker	Unknown	9164	9320	1029	-	.	ID="RND-6_FAMILY-1943";Tend="301";Tstart="145";shortTE="F";uid="f50864ad-6df9-4852-ac97-ae8d6942d3d3"
scaffold776	RepeatMasker	Unknown	28463	28867	1586	-	.	ID="RND-6_FAMILY-56";Tend="6762";Tstart="5975";shortTE="F";uid="395cc125-7dd3-489d-b9bf-8ceb0f1c7ea7"
scaffold776	RepeatMasker	DNA/Maverick	35360	37001	3874	-	.	ID="RND-1_FAMILY-109";Tend="3193";Tstart="1459";shortTE="F";uid="e147e0e1-b4ce-4f9d-9c74-fa74d8cf5412"
scaffold776	RepeatMasker	Unknown	4365	4651	643	-	.	ID="RND-1_FAMILY-7";Tend="946";Tstart="663";shortTE="F";uid="c97c7789-cda5-47b3-87a2-e16d8777a75a"
scaffold776	RepeatMasker	Unknown	37271	37535	602	-	.	ID="RND-6_FAMILY-56";Tend="179";Tstart="24";shortTE="F";uid="50b25af6-be27-436a-9840-4dde717c4e46"
scaffold776	RepeatMasker	DNA/hAT-Tip100	13553	13876	2422	-	.	ID="RND-6_FAMILY-1466";Tend="1333";Tstart="1014";shortTE="F";uid="73644722-bf86-45d7-ad4e-73c398bfb33b"
scaffold776	RepeatMasker	DNA	14372	15893	12498	-	.	ID="RND-1_FAMILY-491";Tend="2162";Tstart="703";shortTE="F";uid="0f2e863e-ff1a-4fa9-a7bb-ee63c4b1a78a"
scaffold2183	RepeatMasker	DNA/PiggyBac	817	1761	1071	-	.	ID="PIGGYBAC-21_LMI";Tend="1878";Tstart="939";shortTE="F";uid="de0fb182-2d8c-4e1d-880c-56d5bdcaab44"
scaffold2183	RepeatMasker	Unknown	339	805	2649	-	.	ID="RND-1_FAMILY-165";Tend="1438";Tstart="967";shortTE="F";uid="b482e9dd-9c23-439f-81de-72da77eb1e6c"
scaffold2183	RepeatMasker	Unknown	3037	3231	1652	-	.	ID="RND-1_FAMILY-27";Tend="3363";Tstart="3169";shortTE="F";uid="b2126634-dec6-4c57-80bd-9abd21553a9b"
scaffold1819	RepeatMasker	LTR/Gypsy	2809	5369	15719	+	.	ID="RND-1_FAMILY-14";Tend="4718";Tstart="2835";shortTE="F";uid="6aacd49f-a2e1-41cc-a7a5-adf124f4d95b"
scaffold1819	RepeatMasker	DNA/hAT-Charlie	1	2810	25500	+	.	ID="RND-6_FAMILY-8738";Tend="3014";Tstart="205";shortTE="F";uid="e00f0498-89cf-4fd6-b999-ec232536b46c"
scaffold1459	RepeatMasker	DNA/Kolobok-E	3090	4011	1563	+	.	ID="RND-6_FAMILY-10295";Tend="2846";Tstart="1997";shortTE="F";uid="c3bcd325-aaf4-4d1e-bd44-4d0e95a94ba0"
scaffold1459	RepeatMasker	DNA/PIF-Harbinger	4259	5026	961	+	.	ID="harb-1_ap";Tend="1155";Tstart="1";shortTE="F";uid="b6676f02-c499-4015-a046-fc168ee1e4b2"
scaffold1459	RepeatMasker	LINE/RTE-BovB	7365	8676	1498	+	.	ID="RTE-14_LMI";Tend="3314";Tstart="2001";shortTE="F";uid="6062d093-7868-4015-bb43-a8884bbdfad5"
scaffold1459	RepeatMasker	DNA/Ginger-1	2957	3912	3967	-	.	ID="RND-6_FAMILY-6948";Tend="1729";Tstart="771";shortTE="F";uid="0d949a31-09c8-4a08-bd17-02d9cc4459e6"
scaffold1459	RepeatMasker	Retroposon?	492	1034	1579	-	.	ID="SINE2-1_AP";Tend="1035";Tstart="435";shortTE="F";uid="1696ecca-0cb9-4bdb-bd37-f138747c601b"
scaffold1570	RepeatMasker	DNA/P	2937	3351	2586	+	.	ID="RND-6_FAMILY-13956";Tend="356";Tstart="8";shortTE="F";uid="184e90b1-986f-4613-a550-8080e7af3cf4"
scaffold1570	RepeatMasker	DNA/P	3725	5984	16051	+	.	ID="RND-6_FAMILY-13956";TEgroup="ctg_377%7CRND-6_FAMILY-13956%7C1";Tend="2472";Tstart="349";shortTE="F";uid="ffabc493-3df0-459a-a8e7-27472cd61e91"
scaffold1570	RepeatMasker	DNA/P	5982	6902	7452	+	.	ID="RND-6_FAMILY-13956";Tend="2331";Tstart="1425";shortTE="F";uid="745e1535-050d-43f0-9647-07418d5c48b9"
scaffold1570	RepeatMasker	Unknown	574	835	716	+	.	ID="RND-5_FAMILY-4565";Tend="1406";Tstart="1085";shortTE="F";uid="a580d0b2-19c1-4cb2-b4b4-8f19af5595e3"
scaffold1570	RepeatMasker	RC/Helitron	3385	3733	829	+	.	ID="RND-6_FAMILY-2100";Tend="628";Tstart="281";shortTE="F";uid="f6753cce-2899-4984-9d66-19765d4ac1f0"
scaffold1570	RepeatMasker	Unknown	1617	2200	803	+	.	ID="RND-6_FAMILY-8622";TEgroup="ctg_377%7CRND-6_FAMILY-8622%7C1";Tend="1516";Tstart="416";shortTE="F";uid="227e5429-3cea-478a-b860-91014c5eed86"
scaffold1570	RepeatMasker	RC/Helitron	6985	7449	743	+	.	ID="RND-6_FAMILY-2100";Tend="3686";Tstart="3287";shortTE="F";uid="8181c319-8a05-4e8c-8f8b-a3e17b3788ea"
scaffold1984	RepeatMasker	DNA/hAT-hAT19	1	611	5109	-	.	ID="RND-6_FAMILY-4483";Tend="1446";Tstart="839";shortTE="F";uid="8a939e36-2c26-49bb-bb21-618c65601ad9"
scaffold1984	RepeatMasker	LINE/RTE-BovB	1844	3423	3102	-	.	ID="RND-6_FAMILY-19909";Tend="2978";Tstart="1394";shortTE="F";uid="6c29f6a9-70df-4009-87c1-e5ffa5eb4e34"
scaffold1269	RepeatMasker	DNA	5596	5803	433	+	.	ID="RND-6_FAMILY-93";Tend="1419";Tstart="1227";shortTE="F";uid="12714230-6ad0-4493-8bf4-b17002ec9057"
scaffold1269	RepeatMasker	DNA/P	1	4461	38060	+	.	ID="RND-6_FAMILY-7640";Tend="5285";Tstart="824";shortTE="F";uid="32503fe3-3261-4555-826c-85605f2419fe"
scaffold1269	RepeatMasker	Unknown	5800	6025	1428	+	.	ID="RND-6_FAMILY-27810";Tend="1691";Tstart="1473";shortTE="F";uid="5601c913-175a-41f7-9018-2a4808435c09"
scaffold1269	RepeatMasker	Unknown	11540	11721	568	-	.	ID="RND-1_FAMILY-504";Tend="415";Tstart="262";shortTE="F";uid="131d30e3-c869-4945-8376-5643f770309b"
Super-Scaffold_100078	RepeatMasker	DNA/hAT-Blackjack	131185	131892	763	+	.	ID="RND-5_FAMILY-568";Tend="1304";Tstart="591";shortTE="F";uid="0ac2bb86-2e97-472d-96c6-b0f0e30b1646"
Super-Scaffold_100078	RepeatMasker	Unknown	20741	21417	1507	+	.	ID="RND-4_FAMILY-543";Tend="1690";Tstart="963";shortTE="F";uid="496c6a05-f873-4a4c-8d02-5c591d8bb387"
Super-Scaffold_100078	RepeatMasker	DNA/P	18924	19033	454	+	.	ID="P-4_AP";Tend="4074";Tstart="3960";shortTE="F";uid="69546a95-3801-4f42-8351-40a1501f15c9"
Super-Scaffold_100078	RepeatMasker	DNA	145506	145797	620	+	.	ID="DNA4-2_AP";Tend="769";Tstart="454";shortTE="F";uid="2aa7660f-9299-490c-b1a8-7376880b555c"
Super-Scaffold_100078	RepeatMasker	DNA	104875	105064	621	+	.	ID="RND-6_FAMILY-664";Tend="197";Tstart="23";shortTE="F";uid="5358da6b-82c7-49b7-a091-8fa11f9332fd"
Super-Scaffold_100078	RepeatMasker	DNA	172280	173994	13908	+	.	ID="RND-1_FAMILY-30";Tend="2271";Tstart="579";shortTE="F";uid="1b34f8a2-9f34-403e-a761-9d5563567952"
Super-Scaffold_100078	RepeatMasker	DNA	106674	108688	7310	+	.	ID="rnd-1_family-30";Tend="1766";Tstart="561";shortTE="F";uid="5aedb12e-d1b1-4350-a187-9a1de7d2ca95"
Super-Scaffold_100078	RepeatMasker	DNA/hAT-hAT19	168199	168760	957	+	.	ID="RND-6_FAMILY-6598";Tend="1597";Tstart="1112";shortTE="F";uid="7e832b3f-cc47-4676-acb1-5eecf4719770"
Super-Scaffold_100078	RepeatMasker	Retroposon?	95501	96334	2418	+	.	ID="RND-6_FAMILY-15663";TEgroup="ctg_38%7CRND-6_FAMILY-15663%7C1";Tend="1840";Tstart="17";shortTE="F";uid="b21c338f-5c57-4c95-8401-44e440ee5da5"
Super-Scaffold_100078	RepeatMasker	LTR/Copia	9947	10392	597	+	.	ID="RND-6_FAMILY-1713";Tend="2414";Tstart="1966";shortTE="F";uid="afd92fb0-804b-4a2a-a591-b65797662fb2"
Super-Scaffold_100078	RepeatMasker	Retroposon?	96349	96494	1285	+	.	ID="RND-6_FAMILY-15663";Tend="1750";Tstart="1605";shortTE="F";uid="990bfe29-5e7f-4e0f-a3bf-c5bc962a580a"
Super-Scaffold_100078	RepeatMasker	LINE/I	3176	4971	2063	+	.	ID="RND-5_FAMILY-1734";Tend="1916";Tstart="126";shortTE="F";uid="7db79662-4e4f-4230-90d4-4e560f8cbc9d"
Super-Scaffold_100078	RepeatMasker	DNA	144839	145196	591	+	.	ID="DNA4-2_AP";Tend="457";Tstart="1";shortTE="F";uid="1403eda9-c2e4-4b57-a3af-64ec1d9c30fa"
Super-Scaffold_100078	RepeatMasker	LINE/I	109467	110065	909	+	.	ID="RND-5_FAMILY-485";Tend="1668";Tstart="1079";shortTE="F";uid="5c9d7993-ca9f-4bbb-999f-35bb986683f7"
Super-Scaffold_100078	RepeatMasker	DNA/hAT-Tip100	7752	7975	615	+	.	ID="RND-1_FAMILY-482";Tend="3780";Tstart="3554";shortTE="F";uid="671705c5-6500-4586-b664-0b0519c601f8"
Super-Scaffold_100078	RepeatMasker	DNA/Ginger-1	59931	60364	673	+	.	ID="RND-6_FAMILY-6948";TEgroup="ctg_38%7CRND-6_FAMILY-6948%7C1";Tend="1540";Tstart="990";shortTE="F";uid="583e7cea-77c6-4a7b-804a-b01a4179a692"
Super-Scaffold_100078	RepeatMasker	DNA/Ginger-1	165986	166586	1654	+	.	ID="RND-6_FAMILY-1352";Tend="2137";Tstart="1480";shortTE="F";uid="ed0939fd-9fab-4b59-8fc3-07b02bc0126b"
Super-Scaffold_100078	RepeatMasker	DNA	116412	116835	2055	+	.	ID="TTAA2D_AP";Tend="429";Tstart="4";shortTE="F";uid="d7d17d42-3f6b-4037-844b-cc64f1334c4b"
Super-Scaffold_100078	RepeatMasker	Retroposon?	35048	35360	683	+	.	ID="SINE2-1_AP";Tend="1313";Tstart="993";shortTE="F";uid="3217e66d-b7bf-4ed5-9a6d-ddc0bc9a82c5"
Super-Scaffold_100078	RepeatMasker	DNA/hAT-Charlie	159205	159488	1770	+	.	ID="RND-1_FAMILY-161";Tend="1245";Tstart="979";shortTE="F";uid="3c3beac2-eb07-4e4f-bdcc-f60ba4b96c15"
Super-Scaffold_100078	RepeatMasker	DNA/TcMar-Tigger	127733	127891	711	+	.	ID="RND-6_FAMILY-1180";Tend="1723";Tstart="1563";shortTE="F";uid="60c2ef5c-f6d3-4a7c-9998-14bbf9e66a3e"
Super-Scaffold_100078	RepeatMasker	DNA/hAT	96899	98887	12150	+	.	ID="RND-6_FAMILY-8067";TEgroup="ctg_38%7CRND-6_FAMILY-8067%7C1";Tend="2330";Tstart="182";shortTE="F";uid="562b319f-d7c1-4ac1-9a41-8cdc5ceb36f1"
Super-Scaffold_100078	RepeatMasker	RC/Helitron	16984	17179	654	+	.	ID="RND-6_FAMILY-11504";Tend="1426";Tstart="1265";shortTE="F";uid="4499640d-5a25-4be7-b395-3aafee4ed2fa"
Super-Scaffold_100078	RepeatMasker	DNA	41497	41756	605	+	.	ID="TTAA2C_AP";Tend="265";Tstart="1";shortTE="F";uid="0002bd83-2f22-47fe-be69-594f7a8a16e2"
Super-Scaffold_100078	RepeatMasker	Unknown	86327	86851	508	+	.	ID="RND-6_FAMILY-514";TEgroup="ctg_38%7CRND-6_FAMILY-514%7C1";Tend="1436";Tstart="1031";shortTE="F";uid="6809fde5-fc18-4cc9-934a-3e2e2f748ecb"
Super-Scaffold_100078	RepeatMasker	DNA	96503	96676	1433	+	.	ID="RND-6_FAMILY-5119";Tend="2169";Tstart="1996";shortTE="F";uid="12466ddf-ac76-4aa3-af0f-a5b710c1d6cc"
Super-Scaffold_100078	RepeatMasker	DNA/Ginger-2	143267	143494	1147	+	.	ID="RND-6_FAMILY-2859";Tend="1267";Tstart="1027";shortTE="F";uid="70f19cd2-0b57-4328-acd2-1606cd157528"
Super-Scaffold_100078	RepeatMasker	Unknown	52307	54728	20293	+	.	ID="RND-1_FAMILY-492";Tend="2480";Tstart="81";shortTE="F";uid="12f02444-d990-46b8-b160-e9d23d42c45a"
Super-Scaffold_100078	RepeatMasker	DNA/MULE-MuDR	13008	13473	957	+	.	ID="RND-6_FAMILY-20727";Tend="2191";Tstart="1710";shortTE="F";uid="24827568-0a42-4069-a361-94bd35456c2a"
Super-Scaffold_100078	RepeatMasker	LINE/L2	185187	185478	689	+	.	ID="RND-6_FAMILY-26610";Tend="2004";Tstart="1706";shortTE="F";uid="5b23dc80-374f-45a0-b76a-136d7795f081"
Super-Scaffold_100078	RepeatMasker	RC/Helitron	93575	93969	2884	+	.	ID="RND-1_FAMILY-138";Tend="1269";Tstart="886";shortTE="F";uid="d2479aa6-38d2-4997-ba36-119f11cc3eaa"
Super-Scaffold_100078	RepeatMasker	DNA	24881	25071	1100	+	.	ID="RND-6_FAMILY-6585";Tend="1776";Tstart="1584";shortTE="F";uid="1cdb60fb-1fbd-495b-8580-a2d34ff6ed00"
Super-Scaffold_100078	RepeatMasker	Unknown	109097	109459	489	+	.	ID="RND-6_FAMILY-4113";Tend="2478";Tstart="2121";shortTE="F";uid="e2bd0887-a8ae-4d6e-ae3f-ca3678fd4f49"
Super-Scaffold_100078	RepeatMasker	DNA/Ginger-1	165539	165738	540	+	.	ID="rnd-6_family-1352";Tend="882";Tstart="530";shortTE="F";uid="6839f74b-eacf-46be-9e6c-c8e626406c57"
Super-Scaffold_100078	RepeatMasker	Unknown	164571	164734	436	+	.	ID="RND-1_FAMILY-17";Tend="1196";Tstart="1029";shortTE="F";uid="43b63b61-584a-42d8-9bf1-98ee95c6c08e"
Super-Scaffold_100078	RepeatMasker	DNA	158282	158767	1499	+	.	ID="RND-5_FAMILY-3007";Tend="1438";Tstart="898";shortTE="F";uid="2c6e646d-6ad2-42f5-b8d0-d77b84bb501f"
Super-Scaffold_100078	RepeatMasker	Retroposon?	171011	171266	527	+	.	ID="SINE2-1_AP";Tend="1431";Tstart="1196";shortTE="F";uid="43b993fc-0235-4cfb-aca5-468e1053b258"
Super-Scaffold_100078	RepeatMasker	Retroposon?	12228	12724	792	+	.	ID="SINE2-1_AP";Tend="1463";Tstart="966";shortTE="F";uid="2be13434-d1b4-429e-bf0a-3d3dfef3d237"
Super-Scaffold_100078	RepeatMasker	DNA	161606	161752	407	+	.	ID="RND-1_FAMILY-232";Tend="1728";Tstart="1573";shortTE="F";uid="c0eb166b-8d20-4495-8d37-73c30f0625ce"
Super-Scaffold_100078	RepeatMasker	DNA/hAT-Charlie	185760	186029	620	+	.	ID="RND-6_FAMILY-24056";Tend="891";Tstart="620";shortTE="F";uid="f50ed6d5-c8a2-4f17-a8c7-424f177df857"
Super-Scaffold_100078	RepeatMasker	DNA	95311	95492	1218	+	.	ID="RND-6_FAMILY-5119";Tend="876";Tstart="696";shortTE="F";uid="b5475dcf-da1f-4e11-b925-3a098d3450f9"
Super-Scaffold_100078	RepeatMasker	DNA	133704	134150	1488	+	.	ID="RND-6_FAMILY-853";Tend="2426";Tstart="2022";shortTE="F";uid="6380ff05-04f6-4c50-9bad-b89734a085b3"
Super-Scaffold_100078	RepeatMasker	DNA/Kolobok-E	94320	95309	6005	+	.	ID="RND-5_FAMILY-4895";Tend="1768";Tstart="741";shortTE="F";uid="18fed9b7-1b2f-4d49-8cd3-b7cb587d601f"
Super-Scaffold_100078	RepeatMasker	Unknown	169871	170191	2740	+	.	ID="RND-6_FAMILY-4636";Tend="1271";Tstart="953";shortTE="F";uid="c9d71efd-854a-4afe-bfe7-0660519e6908"
Super-Scaffold_100078	RepeatMasker	Unknown	17565	17735	631	+	.	ID="RND-6_FAMILY-1243";Tend="770";Tstart="589";shortTE="F";uid="aded769b-73a4-4cc0-ac18-eb3b1d5b8fdd"
Super-Scaffold_100078	RepeatMasker	DNA/MULE-MuDR	161157	161385	616	+	.	ID="dna8-28b_ap";Tend="225";Tstart="25";shortTE="F";uid="8554f8b7-f658-459d-aa71-800ac41e3002"
Super-Scaffold_100078	RepeatMasker	DNA	62955	63416	1551	+	.	ID="TTAA3_AP";Tend="429";Tstart="1";shortTE="F";uid="5b9753f1-100c-4ff7-b009-3b5af337a709"
Super-Scaffold_100078	RepeatMasker	LINE/I	100497	101102	675	+	.	ID="RND-5_FAMILY-6407";Tend="1921";Tstart="1284";shortTE="F";uid="60e6cd8f-496e-4b56-aee2-5feeb0fb958d"
Super-Scaffold_100078	RepeatMasker	DNA/hAT-hAT19	177546	177777	1778	-	.	ID="RND-6_FAMILY-6384";Tend="1594";Tstart="1360";shortTE="F";uid="f59ebf7a-b6a4-48a6-bd88-35321baab150"
Super-Scaffold_100078	RepeatMasker	DNA/TcMar-Tigger	183004	183170	580	-	.	ID="RND-6_FAMILY-1180";Tend="855";Tstart="680";shortTE="F";uid="16ada4a0-9748-4bd1-9dda-92263a8a347c"
Super-Scaffold_100078	RepeatMasker	Unknown	104513	105048	486	-	.	ID="RND-6_FAMILY-665";Tend="826";Tstart="247";shortTE="F";uid="a30d91b7-5714-44f6-9779-73d7cd285ac9"
Super-Scaffold_100078	RepeatMasker	DNA/Kolobok-E	126969	127073	494	-	.	ID="RND-4_FAMILY-2210";Tend="1005";Tstart="898";shortTE="F";uid="8f806207-4208-4ce6-9ecf-3daee0b4c72e"
Super-Scaffold_100078	RepeatMasker	Unknown	58530	59124	2224	-	.	ID="RND-5_FAMILY-2314";Tend="1380";Tstart="783";shortTE="F";uid="ee892739-8d19-416b-b3b8-63e298c810cd"
Super-Scaffold_100078	RepeatMasker	DNA	46030	46279	1413	-	.	ID="TTAA4B_AP";Tend="429";Tstart="182";shortTE="F";uid="4265b5c3-762e-4788-a316-3fcbb1f968f8"
Super-Scaffold_100078	RepeatMasker	DNA/Ginger-1	34805	35017	405	-	.	ID="RND-6_FAMILY-1352";Tend="2140";Tstart="1919";shortTE="F";uid="caeaabff-5ba0-4a36-be9b-353cb08dd350"
Super-Scaffold_100078	RepeatMasker	Unknown	93970	94316	2027	-	.	ID="RND-1_FAMILY-156";Tend="1293";Tstart="930";shortTE="F";uid="17335878-b99e-489d-9d6c-9a3f965110ec"
Super-Scaffold_100078	RepeatMasker	DNA/Ginger-1	134269	134805	1366	-	.	ID="RND-6_FAMILY-15982";Tend="2203";Tstart="1700";shortTE="F";uid="077f349c-21e2-4860-9ef0-1dfd331cce61"
Super-Scaffold_100078	RepeatMasker	DNA/Ginger-1	71373	71488	655	-	.	ID="RND-6_FAMILY-1352";Tend="1395";Tstart="1280";shortTE="F";uid="dc083236-8c01-422a-9cd4-deafe4da2360"
Super-Scaffold_100078	RepeatMasker	Unknown	14919	15559	1329	-	.	ID="RND-6_FAMILY-11032";Tend="2081";Tstart="1309";shortTE="F";uid="4bc8c0bb-9389-43e5-99c7-5a8440582394"
Super-Scaffold_100078	RepeatMasker	DNA	60784	61413	1918	-	.	ID="DNA4-3_AP";Tend="595";Tstart="10";shortTE="F";uid="de4dd3da-c518-4ae4-9080-1f7141a8a116"
Super-Scaffold_100078	RepeatMasker	DNA/MULE-MuDR	153584	154143	2035	-	.	ID="RND-1_FAMILY-70";Tend="2996";Tstart="2359";shortTE="F";uid="52edb9a6-a29e-4c88-b23c-b844ba715df3"
Super-Scaffold_100078	RepeatMasker	DNA/Ginger-1	110320	110733	627	-	.	ID="rnd-6_family-1352";Tend="1695";Tstart="1181";shortTE="F";uid="9a3844b0-62ff-4321-916d-4363cb6f6228"
Super-Scaffold_100078	RepeatMasker	LINE/RTE-BovB	42407	42700	461	-	.	ID="RND-5_FAMILY-7115";Tend="1259";Tstart="967";shortTE="F";uid="c70aa762-b838-4da8-9577-c8f97ff59a44"
Super-Scaffold_100078	RepeatMasker	DNA	74933	75223	1143	-	.	ID="TTAA28_AP";Tend="316";Tstart="25";shortTE="F";uid="f2dff884-3598-489a-893e-d728243c21e8"
Super-Scaffold_100078	RepeatMasker	DNA/hAT-Tip100	145325	145483	563	-	.	ID="RND-1_FAMILY-163";Tend="1074";Tstart="901";shortTE="F";uid="878fc855-1663-4298-84b0-f2f720edffff"
Super-Scaffold_100078	RepeatMasker	DNA/hAT-Charlie	101134	101251	570	-	.	ID="DNA8-55_AP";Tend="107";Tstart="1";shortTE="F";uid="4c683086-cd42-46d8-81d2-1f387dd2969a"
Super-Scaffold_100078	RepeatMasker	DNA/Ginger-1	181108	181455	1629	-	.	ID="RND-6_FAMILY-1352";Tend="1846";Tstart="1511";shortTE="F";uid="4461e46f-1a7a-4433-b19f-5b59974880af"
Super-Scaffold_100078	RepeatMasker	Unknown	171736	172116	2530	-	.	ID="RND-5_FAMILY-1367";Tend="1351";Tstart="969";shortTE="F";uid="d76939d0-5a72-4dec-aa9d-1887231cfd6b"
Super-Scaffold_100078	RepeatMasker	DNA	61420	62152	4165	-	.	ID="DNA4-2_AP";Tend="767";Tstart="1";shortTE="F";uid="d8fef2e0-22f4-423a-adb1-613ffdf34e3d"
Super-Scaffold_100078	RepeatMasker	DNA/Kolobok-E	162265	162583	843	-	.	ID="RND-6_FAMILY-10295";Tend="2829";Tstart="2502";shortTE="F";uid="756a7145-fbbf-42b3-ac60-c304c40997bd"
Super-Scaffold_100078	RepeatMasker	DNA/hAT-Tip100	75220	75608	2482	-	.	ID="RND-6_FAMILY-12830";Tend="1605";Tstart="1213";shortTE="F";uid="f50032bb-1d36-4e50-9f47-85fae78c1b73"
Super-Scaffold_100078	RepeatMasker	DNA	10341	11052	3076	-	.	ID="DNA4-1_AP";Tend="795";Tstart="1";shortTE="F";uid="f8638db1-f664-4fed-9de0-74296ccde90f"
Super-Scaffold_100078	RepeatMasker	DNA/hAT	171068	171295	453	-	.	ID="RND-6_FAMILY-8067";Tend="1724";Tstart="1492";shortTE="F";uid="e601da6c-2ce9-4643-8357-0bba229818b9"
Super-Scaffold_100078	RepeatMasker	LINE/I	3518	5687	14684	-	.	ID="RND-6_FAMILY-4298";Tend="2743";Tstart="716";shortTE="F";uid="2d5d1351-d729-42ee-947d-dfb0f670823a"
Super-Scaffold_100078	RepeatMasker	Retroposon?	134085	134194	558	-	.	ID="RND-6_FAMILY-14486";Tend="4237";Tstart="4130";shortTE="F";uid="6e7cb999-a5e8-442b-b063-219b52f0eeb2"
Super-Scaffold_100078	RepeatMasker	Unknown	70368	70545	1402	-	.	ID="RND-1_FAMILY-60";Tend="1617";Tstart="1442";shortTE="F";uid="2b6cc07d-195f-4506-834f-5f8bade543fa"
Super-Scaffold_100078	RepeatMasker	DNA/Kolobok-E	126542	126689	644	-	.	ID="RND-4_FAMILY-2210";Tend="1288";Tstart="1135";shortTE="F";uid="84eb93cb-e217-470a-bdf9-285a96d9d2e3"
Super-Scaffold_100078	RepeatMasker	Unknown	154142	154331	1287	-	.	ID="RND-6_FAMILY-46";Tend="975";Tstart="783";shortTE="F";uid="fbda35d1-f774-4b8b-a47d-a9d25ebd5330"
Super-Scaffold_100078	RepeatMasker	Unknown	86045	86342	1445	-	.	ID="RND-4_FAMILY-83";Tend="1324";Tstart="968";shortTE="F";uid="bd7744cb-2776-4f26-a77e-94604ba1161a"
Super-Scaffold_100078	RepeatMasker	DNA/Ginger-1	35401	35588	438	-	.	ID="RND-6_FAMILY-1352";Tend="946";Tstart="738";shortTE="F";uid="21ab0389-5a8f-4cf3-87e7-bf781b4781b1"
Super-Scaffold_100078	RepeatMasker	Unknown	21874	22135	813	-	.	ID="RND-6_FAMILY-8622";Tend="1543";Tstart="1246";shortTE="F";uid="14b9b4d7-d6b2-4a5b-9b30-37ce03d6afa5"
Super-Scaffold_100078	RepeatMasker	DNA	164493	164713	648	-	.	ID="RND-6_FAMILY-3747";Tend="6475";Tstart="6298";shortTE="F";uid="87cbc9bb-c18d-4ede-b7aa-7ef231411052"
Super-Scaffold_100078	RepeatMasker	DNA/Ginger-1	183627	184115	2039	-	.	ID="RND-6_FAMILY-1352";Tend="2148";Tstart="1615";shortTE="F";uid="9859c58e-a45a-4d0f-b365-06214ceb6345"
Super-Scaffold_100078	RepeatMasker	Unknown	9241	10344	2954	-	.	ID="RND-1_FAMILY-11";TEgroup="ctg_38%7CRND-1_FAMILY-11%7C1";Tend="1863";Tstart="237";shortTE="F";uid="8dd89f16-1952-4bda-9607-b77f0df4c12a"
Super-Scaffold_100078	RepeatMasker	DNA/Ginger-2	142674	142813	516	-	.	ID="RND-6_FAMILY-2859";Tend="1195";Tstart="1027";shortTE="F";uid="c91edfea-1962-4550-ba39-7f94b7af515c"
scaffold307	RepeatMasker	LTR/Copia	156772	157950	667	+	.	ID="RND-6_FAMILY-16779";Tend="6244";Tstart="5111";shortTE="F";uid="440cc7cc-b019-45f0-9965-142f70ce7e96"
scaffold307	RepeatMasker	DNA	139863	140092	752	+	.	ID="RND-6_FAMILY-2422";Tend="5140";Tstart="4930";shortTE="F";uid="c2a7a0b7-3144-4c08-a928-291898b0d904"
scaffold307	RepeatMasker	DNA/Sola-1	67158	69002	4015	+	.	ID="SOLA1-1_AP";Tend="3370";Tstart="1511";shortTE="F";uid="b4ff2724-ed56-4578-87b7-e768e85af70d"
scaffold307	RepeatMasker	LTR/Gypsy	143228	148314	10804	+	.	ID="RND-6_FAMILY-4739";Tend="5470";Tstart="344";shortTE="F";uid="65a51636-df83-46a8-b92c-bc227d34ac3e"
scaffold307	RepeatMasker	Retroposon?	7395	7888	1675	+	.	ID="SINE2-1_AP";Tend="1635";Tstart="998";shortTE="F";uid="c043e2be-8850-4eee-9034-4776565aafbd"
scaffold307	RepeatMasker	DNA/hAT-Ac	13631	15129	12952	+	.	ID="RND-6_FAMILY-23949";Tend="1499";Tstart="1";shortTE="F";uid="893fa85c-a5f4-47e1-81bb-76e129f5f010"
scaffold307	RepeatMasker	DNA/hAT-Charlie	2508	2802	870	+	.	ID="RND-6_FAMILY-3711";Tend="2651";Tstart="2432";shortTE="F";uid="af278a24-0ba6-4b10-8bc5-effb44f210ce"
scaffold307	RepeatMasker	Unknown	161615	161950	2654	+	.	ID="RND-5_FAMILY-4340";Tend="3064";Tstart="2730";shortTE="F";uid="2f584618-0b5c-4668-b75d-9bf25eedc8a1"
scaffold307	RepeatMasker	Unknown	140982	141962	7619	+	.	ID="RND-5_FAMILY-4340";Tend="1207";Tstart="229";shortTE="F";uid="fed39b94-7a30-4cf2-86bf-4bb8d42f5f40"
scaffold307	RepeatMasker	DNA/Maverick	99137	100022	4939	+	.	ID="RND-1_FAMILY-109";Tend="1033";Tstart="135";shortTE="F";uid="24c75dd4-8767-4f58-a6eb-5686bb00b1aa"
scaffold307	RepeatMasker	DNA/hAT-Tip100	3777	4344	786	+	.	ID="RND-6_FAMILY-20766";Tend="2748";Tstart="2209";shortTE="F";uid="df8430c3-aaff-4e47-abe3-4cb6260808d7"
scaffold307	RepeatMasker	DNA/hAT-Tip100	17675	18239	1976	+	.	ID="RND-6_FAMILY-20603";Tend="1210";Tstart="682";shortTE="F";uid="b8f60034-a1fb-4013-a3be-44e7f6b15f25"
scaffold307	RepeatMasker	Unknown	4589	6476	14510	+	.	ID="RND-6_FAMILY-20617";Tend="3181";Tstart="1310";shortTE="F";uid="00e6a179-8ca4-412f-a715-1e1260bc79e4"
scaffold307	RepeatMasker	DNA	61605	61957	2840	+	.	ID="RND-5_FAMILY-541";Tend="1864";Tstart="1511";shortTE="F";uid="6016090f-1abc-4221-b8ae-d8ff8b9b2605"
scaffold307	RepeatMasker	Unknown	49222	49461	1842	+	.	ID="RND-6_FAMILY-27437";Tend="1909";Tstart="1674";shortTE="F";uid="5044c4de-78f6-4089-b7db-92b166cf7b23"
scaffold307	RepeatMasker	LTR/Pao	81459	82663	719	+	.	ID="BEL-4_DRH-I";Tend="6097";Tstart="4495";shortTE="F";uid="569cfa33-9bd6-499c-90d2-3fb04947d09e"
scaffold307	RepeatMasker	LTR/Gypsy	94520	96745	18492	+	.	ID="RND-5_FAMILY-1941";Tend="6835";Tstart="4646";shortTE="F";uid="9c6571cd-cbb8-4801-8283-c2803f3820bd"
scaffold307	RepeatMasker	DNA	163237	163401	649	+	.	ID="DNA3-10_AP";Tend="164";Tstart="1";shortTE="F";uid="3a39646f-5e68-40f2-8d1e-4e2ba6120eca"
scaffold307	RepeatMasker	RC/Helitron	16247	16480	576	+	.	ID="RND-6_FAMILY-5579";Tend="1310";Tstart="1130";shortTE="F";uid="4b6816ff-b9b0-4569-8a95-69e5ad068a4f"
scaffold307	RepeatMasker	DNA/MULE-MuDR	15143	15489	688	+	.	ID="mudr1x_ap";Tend="1768";Tstart="1324";shortTE="F";uid="add2edbe-0f26-49fa-8cbd-58c593149648"
scaffold307	RepeatMasker	Unknown	70212	70358	1047	+	.	ID="RND-1_FAMILY-356";Tend="1441";Tstart="1296";shortTE="F";uid="6ed2eefe-e4b9-4a5c-bb0b-328133fca0d8"
scaffold307	RepeatMasker	RC/Helitron	9147	9287	590	+	.	ID="RND-6_FAMILY-5579";Tend="1136";Tstart="975";shortTE="F";uid="d08fecfc-9724-4f50-8f4d-ba566d2dbc40"
scaffold307	RepeatMasker	DNA/MULE-MuDR	137412	138247	1523	+	.	ID="RND-6_FAMILY-20727";Tend="1261";Tstart="429";shortTE="F";uid="95c930e3-1bbb-4db6-87b5-d665fc5570e7"
scaffold307	RepeatMasker	Unknown	126416	126980	595	+	.	ID="RND-6_FAMILY-19900";Tend="2208";Tstart="1641";shortTE="F";uid="02d6dfec-01ed-4a21-9e10-6753d11f487b"
scaffold307	RepeatMasker	Retroposon?	138758	138870	593	+	.	ID="RND-6_FAMILY-6579";Tend="1009";Tstart="906";shortTE="F";uid="38fedb89-0c1d-46de-992f-bd6fc5f6a326"
scaffold307	RepeatMasker	DNA/Maverick	106201	118744	67467	+	.	ID="rnd-5_family-818";Tend="8614";Tstart="1";shortTE="F";uid="9cda0949-36c2-4bd3-82e9-80e242a1c435"
scaffold307	RepeatMasker	LINE/I-Jockey	101577	104911	30294	+	.	ID="RND-6_FAMILY-7264";Tend="3510";Tstart="176";shortTE="F";uid="0b5decc5-b4d6-4297-9719-6034e13b919d"
scaffold307	RepeatMasker	LTR/Gypsy	130277	131293	1345	+	.	ID="RND-6_FAMILY-8394";Tend="3334";Tstart="2333";shortTE="F";uid="06508e32-0e16-4e8d-b6fb-e0ef8fa92949"
scaffold307	RepeatMasker	DNA/hAT-Tip100	57099	57408	1001	+	.	ID="RND-6_FAMILY-6037";Tend="1038";Tstart="726";shortTE="F";uid="56d3cbad-de36-4a42-82d4-b4c309c17b72"
scaffold307	RepeatMasker	DNA/Sola-1	69960	70203	481	+	.	ID="SOLA1-1_AP";Tend="4714";Tstart="4462";shortTE="F";uid="62ad3569-72ee-4d13-a027-07c2630d409e"
scaffold307	RepeatMasker	Unknown	159148	161028	8314	+	.	ID="RND-5_FAMILY-4340";Tend="2695";Tstart="1173";shortTE="F";uid="161b23ab-4874-48d2-ba91-64835567cd02"
scaffold307	RepeatMasker	DNA/Ginger-1	41158	42603	4887	+	.	ID="RND-6_FAMILY-1352";Tend="2140";Tstart="745";shortTE="F";uid="97a88639-0290-40a3-996c-3ea7b2452d67"
scaffold307	RepeatMasker	DNA/hAT-Tip100	162378	162943	985	+	.	ID="RND-6_FAMILY-20766";Tend="2748";Tstart="2209";shortTE="F";uid="72a3009b-b893-4ed2-a953-5ab2fc8cb462"
scaffold307	RepeatMasker	Unknown	1	2409	20110	+	.	ID="RND-5_FAMILY-4340";Tend="2695";Tstart="300";shortTE="F";uid="89199ea0-98e4-4fcf-ba48-e055de4a35c8"
scaffold307	RepeatMasker	RC/Helitron	53874	54128	1185	+	.	ID="RND-6_FAMILY-5579";Tend="1848";Tstart="1585";shortTE="F";uid="1a8ed8f5-58f1-47b6-8dcb-f45138645e13"
scaffold307	RepeatMasker	DNA/hAT-Tip100	60862	61584	444	+	.	ID="RND-6_FAMILY-10947";TEgroup="ctg_380%7CRND-6_FAMILY-10947%7C1";Tend="2494";Tstart="1649";shortTE="F";uid="366cffce-707b-42ec-8415-e852c297ff7f"
scaffold307	RepeatMasker	LTR/Pao	79619	80151	566	+	.	ID="BEL-4_DRH-I";Tend="3262";Tstart="2608";shortTE="F";uid="b622fe84-5c8a-4f8b-b9cc-75564b1c7929"
scaffold307	RepeatMasker	Unknown	64253	64789	2012	+	.	ID="RND-1_FAMILY-51";Tend="1124";Tstart="606";shortTE="F";uid="0e84964f-9988-4692-bc1c-f9ee28e46753"
scaffold307	RepeatMasker	Unknown	65002	65327	2654	+	.	ID="RND-1_FAMILY-356";Tend="1300";Tstart="975";shortTE="F";uid="77720bf3-09e7-419d-aa69-901562c59cb3"
scaffold307	RepeatMasker	DNA/Kolobok-E	140768	140886	420	+	.	ID="RND-1_FAMILY-142";Tend="828";Tstart="696";shortTE="F";uid="eb17a44a-0550-46a5-bb30-e0e0fd6b1895"
scaffold307	RepeatMasker	LTR/Gypsy	142779	143113	951	+	.	ID="GYPSY2-I_AP";Tend="456";Tstart="126";shortTE="F";uid="2559c9b5-f1dc-4ab3-873c-6242e1a92c0a"
scaffold307	RepeatMasker	LTR/Gypsy	149202	149959	951	+	.	ID="GYPSY2-I_AP";TEgroup="ctg_380%7CGYPSY2-I_AP%7C1";Tend="673";Tstart="126";shortTE="F";uid="ec2fa435-3f98-4382-83ce-c7bfcf829d1e"
scaffold307	RepeatMasker	DNA/Sola-1	65337	65687	664	+	.	ID="SOLA1-1_AP";Tend="336";Tstart="10";shortTE="F";uid="7def8220-9e7f-4022-88a9-03273702dd00"
scaffold307	RepeatMasker	DNA/Maverick	119458	120666	5607	+	.	ID="RND-1_FAMILY-131";Tend="3244";Tstart="2033";shortTE="F";uid="278392f2-91d2-4c58-998e-e7e2c21fd004"
scaffold307	RepeatMasker	DNA/hAT-Charlie	161125	161414	607	+	.	ID="RND-6_FAMILY-3711";Tend="2651";Tstart="2432";shortTE="F";uid="2c5da023-b274-47c4-ae77-462429387ab1"
scaffold307	RepeatMasker	Unknown	3018	3354	2792	+	.	ID="RND-5_FAMILY-4340";Tend="3064";Tstart="2730";shortTE="F";uid="0cea6f71-a6a1-467d-8e04-6687e86161d3"
scaffold307	RepeatMasker	DNA/Maverick	105861	106200	751	-	.	ID="RND-6_FAMILY-12720";Tend="5066";Tstart="4741";shortTE="F";uid="30ce69f6-4a1e-4d5a-a96b-ce1729ac65d2"
scaffold307	RepeatMasker	DNA/Merlin	97082	97193	1005	-	.	ID="RND-6_FAMILY-1285";Tend="1004";Tstart="893";shortTE="F";uid="087cb98d-ae2e-4549-89e9-de863e78fb0d"
scaffold307	RepeatMasker	LTR/Pao	28523	29181	572	-	.	ID="BEL-1_DRH-I";Tend="4201";Tstart="3201";shortTE="F";uid="3ef19a6d-1cc6-4c3e-8903-18940b5bc148"
scaffold307	RepeatMasker	Unknown	129918	130130	734	-	.	ID="RND-1_FAMILY-51";Tend="1384";Tstart="1107";shortTE="F";uid="532a278a-29b6-467e-9127-bdaeb9443fe8"
scaffold307	RepeatMasker	DNA/hAT-hAT19	43652	44127	549	-	.	ID="RND-6_FAMILY-6598";Tend="1586";Tstart="1147";shortTE="F";uid="b97e08db-9e85-468a-80b9-6758f608bce8"
scaffold307	RepeatMasker	Retroposon?	7919	8117	1611	-	.	ID="RND-6_FAMILY-8671";Tend="1371";Tstart="1173";shortTE="F";uid="3028bc31-a216-4414-b6fa-05adcfec7982"
scaffold307	RepeatMasker	DNA	74720	74860	668	-	.	ID="TTAA2_AP";Tend="427";Tstart="286";shortTE="F";uid="03605350-dd5e-495a-90bb-ec062b69ebdf"
scaffold307	RepeatMasker	LTR/Gypsy	63373	63939	2124	-	.	ID="RND-6_FAMILY-6605";Tend="1637";Tstart="1012";shortTE="F";uid="9957864e-9642-45c0-881e-2091a5191ee6"
scaffold307	RepeatMasker	LTR/Pao	24587	28409	32095	-	.	ID="RND-6_FAMILY-505";Tend="3672";Tstart="1";shortTE="F";uid="790aa453-6b48-4fe2-ad57-9cd278f72ce7"
scaffold307	RepeatMasker	DNA	6702	6939	683	-	.	ID="rnd-6_family-5217";Tend="1754";Tstart="1602";shortTE="F";uid="1532a0d8-1e01-4b58-baaf-2faa8b5bbb69"
scaffold307	RepeatMasker	DNA/hAT-Ac	6968	7336	1594	-	.	ID="DNA8-93_AP";Tend="416";Tstart="10";shortTE="F";uid="23a12ac1-7dc8-4d68-84d7-7724dc44a59e"
scaffold307	RepeatMasker	Unknown	132614	137153	36392	-	.	ID="RND-6_FAMILY-110";Tend="6136";Tstart="1602";shortTE="F";uid="5a3e37ef-4e2d-4022-9663-41daf1e03822"
scaffold307	RepeatMasker	Unknown	131547	132247	4469	-	.	ID="RND-1_FAMILY-51";Tend="1289";Tstart="587";shortTE="F";uid="d1b197a3-a9f3-443b-a246-cc6b4618d4a8"
scaffold307	RepeatMasker	DNA/MULE-MuDR	9980	10853	1096	-	.	ID="RND-6_FAMILY-4916";Tend="2570";Tstart="1694";shortTE="F";uid="bad4df18-4ce1-43c5-aecd-33b0c1004af4"
scaffold307	RepeatMasker	DNA/hAT	49497	49599	522	-	.	ID="RND-6_FAMILY-14561";Tend="6127";Tstart="6005";shortTE="F";uid="35d21ed5-9d36-4399-96a3-d82608e664ad"
scaffold307	RepeatMasker	LTR/Pao	18499	21552	25289	-	.	ID="RND-6_FAMILY-505";Tend="2917";Tstart="1";shortTE="F";uid="3ba59d13-783f-47d1-9a7d-113ccd2e572e"
scaffold307	RepeatMasker	DNA/MULE-MuDR	70474	70767	607	-	.	ID="RND-6_FAMILY-13384";TEgroup="ctg_380%7CRND-6_FAMILY-13384%7C1";Tend="2364";Tstart="806";shortTE="T";uid="26be3618-c2a1-4187-9af0-6d7cee521a3e"
scaffold307	RepeatMasker	DNA/Merlin	96741	96915	1476	-	.	ID="RND-6_FAMILY-1285";Tend="1541";Tstart="1365";shortTE="F";uid="37a5bc69-d498-4287-97f0-4d86b6e6eb9b"
scaffold307	RepeatMasker	DNA/TcMar-m44	148823	148924	871	-	.	ID="RND-6_FAMILY-8485";Tend="183";Tstart="82";shortTE="F";uid="71c89c38-be26-4806-b0a6-42ca4124a48d"
scaffold307	RepeatMasker	DNA/hAT-hAT19	83487	83821	424	-	.	ID="RND-6_FAMILY-5568";Tend="1066";Tstart="715";shortTE="F";uid="f22cd510-11e6-4bb8-adae-110e7e2afec0"
scaffold307	RepeatMasker	LTR/Pao	31444	35265	32018	-	.	ID="RND-6_FAMILY-505";Tend="3672";Tstart="1";shortTE="F";uid="c0bb6e60-8786-49d1-8744-e31bb488f15b"
scaffold307	RepeatMasker	DNA/Maverick	117279	119760	18316	-	.	ID="RND-1_FAMILY-109";Tend="3194";Tstart="786";shortTE="F";uid="0992f434-102f-4018-ab3c-39b2a2dbbbdc"
scaffold307	RepeatMasker	LTR/Pao	35379	36037	572	-	.	ID="BEL-1_DRH-I";Tend="4201";Tstart="3201";shortTE="F";uid="c08f38a8-e3b6-4607-9bb3-119fc7ebd9b2"
scaffold307	RepeatMasker	Unknown	120659	123751	25844	-	.	ID="RND-1_FAMILY-51";Tend="3655";Tstart="574";shortTE="F";uid="b49a3e54-ff77-4804-94a5-3d0b58cf0ff6"
scaffold307	RepeatMasker	DNA	70743	71126	1233	-	.	ID="dna4-1_ap";Tend="727";Tstart="290";shortTE="F";uid="d2e16a5e-e267-47dc-ada1-09869b157c64"
scaffold307	RepeatMasker	DNA/hAT-Charlie	61962	62319	1114	-	.	ID="RND-6_FAMILY-4339";Tend="2135";Tstart="1788";shortTE="F";uid="a66bb67a-a19d-4abb-91c6-95461f5f9b59"
scaffold307	RepeatMasker	LTR/Gypsy	62751	63176	534	-	.	ID="RND-6_FAMILY-8617";Tend="532";Tstart="111";shortTE="F";uid="9b63ef06-4392-4db9-9788-f9b0c8251f98"
scaffold307	RepeatMasker	LTR/Pao	29294	30108	675	-	.	ID="BEL-625_AA-I";Tend="4118";Tstart="2700";shortTE="F";uid="f0c9343a-080a-40ac-9f28-4f34861a3325"
scaffold307	RepeatMasker	DNA/P	73442	74292	462	-	.	ID="P-28_LSAL";Tend="2003";Tstart="1170";shortTE="F";uid="3e42b5cb-ce99-4df1-9000-b4e3aa96554e"
scaffold307	RepeatMasker	DNA/hAT-Ac	91117	94598	27837	-	.	ID="RND-6_FAMILY-13350";Tend="4110";Tstart="764";shortTE="F";uid="6f2bb07d-760a-4d58-9b40-5601cbfcf52b"
scaffold307	RepeatMasker	LTR/Pao	36150	36964	675	-	.	ID="BEL-625_AA-I";Tend="4118";Tstart="2700";shortTE="F";uid="e3b8194a-9016-462d-bf1c-d492bbd29455"
scaffold307	RepeatMasker	DNA/MULE-MuDR	40727	40842	471	-	.	ID="DNA8-28B_AP";Tend="834";Tstart="714";shortTE="F";uid="e2bfbcc7-c748-4df8-9396-a6663bc161a7"
scaffold307	RepeatMasker	DNA/P	72267	72767	873	-	.	ID="RND-1_FAMILY-321";Tend="1698";Tstart="1198";shortTE="F";uid="cc93277a-3384-4d2f-9dbc-5fa2d9e1d7db"
scaffold307	RepeatMasker	LTR/Gypsy	97194	99136	16860	-	.	ID="RND-5_FAMILY-2297";Tend="5421";Tstart="3482";shortTE="F";uid="2f3b6b25-5040-4424-80e5-4f4166cfc7c4"
scaffold307	RepeatMasker	Unknown	139738	140020	2398	-	.	ID="RND-6_FAMILY-110";Tend="1606";Tstart="1324";shortTE="F";uid="def22df1-642d-4d6d-9ce2-1b9f7b7d6c5e"
scaffold307	RepeatMasker	DNA/hAT-Tip100	124189	126157	5944	-	.	ID="RND-5_FAMILY-1445";Tend="1888";Tstart="1";shortTE="F";uid="a04795e9-9061-4427-b27c-3baf40900571"
scaffold307	RepeatMasker	LTR/Pao	38300	40306	17708	-	.	ID="RND-6_FAMILY-505";Tend="3672";Tstart="1676";shortTE="F";uid="6bb77076-db32-4bd2-887d-a7be0aa93acb"
scaffold307	RepeatMasker	LTR/Pao	21666	22324	572	-	.	ID="BEL-1_DRH-I";Tend="4201";Tstart="3201";shortTE="F";uid="83ca2d36-5677-40a1-a65c-a2a4111e29ad"
scaffold307	RepeatMasker	LTR/Gypsy	84262	89942	49051	-	.	ID="RND-1_FAMILY-46";Tend="6189";Tstart="517";shortTE="F";uid="669a6411-6f72-4e26-a7a4-55a74abc8d38"
scaffold307	RepeatMasker	LTR/Pao	22437	23251	675	-	.	ID="BEL-625_AA-I";Tend="4118";Tstart="2700";shortTE="F";uid="a36e53a3-a3e5-4929-a948-1d5d1b68bbc3"
scaffold307	RepeatMasker	DNA/TcMar-m44	142400	142501	871	-	.	ID="RND-6_FAMILY-8485";Tend="183";Tstart="82";shortTE="F";uid="75d1773e-05c7-43d2-8622-4ec6242aecd7"
scaffold307	RepeatMasker	LTR/Pao	150563	153094	17951	-	.	ID="RND-1_FAMILY-361";Tend="3037";Tstart="801";shortTE="F";uid="79332fca-7be2-445a-843c-d80690313028"
scaffold1671	RepeatMasker	LINE/I	1790	3041	7545	+	.	ID="RND-5_FAMILY-1062";Tend="1529";Tstart="305";shortTE="F";uid="178ce1ed-845d-4fa6-a631-fd31918e0b5f"
scaffold1671	RepeatMasker	LINE/I	5582	5979	3343	+	.	ID="RND-5_FAMILY-959";Tend="1593";Tstart="1196";shortTE="F";uid="fce11c72-93cd-43bf-bd55-415a04f0db39"
scaffold1671	RepeatMasker	Unknown	3840	4442	597	-	.	ID="RND-5_FAMILY-3154";TEgroup="ctg_381%7CRND-5_FAMILY-3154%7C1";Tend="1315";Tstart="822";shortTE="F";uid="aae650df-3e66-4b39-8076-b9a03ecc894d"
scaffold1671	RepeatMasker	Unknown	6062	6515	4052	-	.	ID="RND-1_FAMILY-513";Tend="1439";Tstart="988";shortTE="F";uid="9b680f2e-1e65-480f-9150-cbc7c3d4f93d"
scaffold2041	RepeatMasker	DNA/Maverick	1	3188	22580	+	.	ID="RND-5_FAMILY-5469";Tend="4884";Tstart="1704";shortTE="F";uid="e81eefb4-4591-40d9-b5f1-10a97421dafc"
scaffold2041	RepeatMasker	DNA/Maverick	2667	4150	6317	-	.	ID="RND-5_FAMILY-1342";Tend="7080";Tstart="5519";shortTE="F";uid="ef15f143-25f0-482c-84cc-008fee5aba46"
scaffold1467	RepeatMasker	DNA/hAT-hAT19	6623	6759	449	+	.	ID="RND-6_FAMILY-17800";Tend="1049";Tstart="913";shortTE="F";uid="3d003f4a-fe1e-4536-9a99-b12716e03594"
scaffold1467	RepeatMasker	LINE/CR1	4669	6275	2525	+	.	ID="RND-5_FAMILY-2803";Tend="4550";Tstart="2863";shortTE="F";uid="44e0c51e-771f-4aea-9909-d04595796cf4"
scaffold1467	RepeatMasker	LINE/CR1	483	1309	419	+	.	ID="RND-5_FAMILY-2803";Tend="2843";Tstart="1806";shortTE="F";uid="34323525-7344-44b9-9300-ecb3b4b1026b"
scaffold1467	RepeatMasker	LINE/CR1	1714	2726	1034	+	.	ID="RND-5_FAMILY-2803";Tend="4263";Tstart="3248";shortTE="F";uid="8358437a-59db-4a8e-b9fa-47d013512b85"
scaffold1467	RepeatMasker	DNA/hAT-hAT19	6974	8041	1719	-	.	ID="HAT-1_RPR";Tend="1588";Tstart="511";shortTE="F";uid="651c9496-610c-4872-8195-214e7dbb712e"
scaffold1467	RepeatMasker	DNA/hAT	6656	6776	408	-	.	ID="RND-6_FAMILY-14990";Tend="1488";Tstart="1368";shortTE="F";uid="6de0a4c0-acd8-4492-bf77-c35f73ce91db"
scaffold1467	RepeatMasker	LINE/CR1	259	482	434	-	.	ID="RND-6_FAMILY-165";Tend="3765";Tstart="3539";shortTE="F";uid="a3e6c71e-d1be-4fd5-a887-731da6f3ebf3"
scaffold1467	RepeatMasker	LINE/CR1	1632	2293	510	-	.	ID="RND-6_FAMILY-10314";Tend="2297";Tstart="1634";shortTE="F";uid="4f16db22-e263-474b-ae9f-8fd555b854d0"
scaffold1463	RepeatMasker	Unknown	1	8607	35488	-	.	ID="RND-6_FAMILY-4880";Tend="5315";Tstart="1";shortTE="F";uid="d890ecc7-12ab-4627-8c14-bbf316aceb57"
scaffold830	RepeatMasker	DNA/Sola-1	7113	7498	512	+	.	ID="SOLA1-2_AP";Tend="397";Tstart="1";shortTE="F";uid="bdc4bcb2-f87b-4cbe-a83b-c99ba06a1b0f"
scaffold830	RepeatMasker	LINE/L2	16437	16889	1066	+	.	ID="RND-5_FAMILY-712";Tend="3983";Tstart="2490";shortTE="F";uid="52aa47b2-54ff-41df-95f5-4bfc34852ac5"
scaffold830	RepeatMasker	DNA/hAT-Tip100	31696	32044	1443	+	.	ID="RND-6_FAMILY-1733";Tend="2200";Tstart="1847";shortTE="F";uid="3bef9e35-dc22-44f8-9787-00908c913d7c"
scaffold830	RepeatMasker	DNA	20322	20586	476	+	.	ID="TTAA27_AP";Tend="288";Tstart="27";shortTE="F";uid="30bdb024-42b7-41c5-95ad-8d4e26d3d0ee"
scaffold830	RepeatMasker	DNA/hAT-Tip100	3992	4634	4025	+	.	ID="rnd-6_family-3320";Tend="466";Tstart="1";shortTE="F";uid="90176af9-bcd3-456c-94d9-2f2f404aebc8"
scaffold830	RepeatMasker	LINE/L2	13327	13932	1066	+	.	ID="RND-5_FAMILY-712";Tend="2489";Tstart="503";shortTE="F";uid="ccc8f3f6-8a68-405e-bb12-fb255f8f2c8f"
scaffold830	RepeatMasker	DNA/Ginger-1	32291	32531	1035	+	.	ID="RND-6_FAMILY-1352";Tend="1956";Tstart="1699";shortTE="F";uid="cd4890cb-d29e-42d8-add3-5fd769f1f9cc"
scaffold830	RepeatMasker	DNA/hAT-Tip100	24794	24930	812	+	.	ID="RND-6_FAMILY-1733";Tend="1770";Tstart="1632";shortTE="F";uid="4c4f377e-4e5b-47d4-b0f9-a5848148f17e"
scaffold830	RepeatMasker	DNA/hAT-Tip100	4991	6244	11119	+	.	ID="RND-6_FAMILY-3320";Tend="1800";Tstart="547";shortTE="F";uid="c586a768-c18c-4804-b7b6-917f8076c5f3"
scaffold830	RepeatMasker	LINE/Penelope	9988	13337	4256	+	.	ID="RND-1_FAMILY-240";TEgroup="ctg_385%7CRND-1_FAMILY-240%7C1";Tend="3985";Tstart="695";shortTE="F";uid="788e9693-5e02-4a75-a215-d64e94bfcbaf"
scaffold830	RepeatMasker	DNA/hAT-Tip100	22553	22807	519	-	.	ID="RND-6_FAMILY-14107";Tend="2233";Tstart="2078";shortTE="F";uid="70c7c263-a3bb-460c-b9a2-dbf22f23b858"
scaffold830	RepeatMasker	DNA	25347	27366	1242	-	.	ID="RND-6_FAMILY-14953";Tend="4221";Tstart="2187";shortTE="F";uid="3282374f-db7a-48ec-94e4-58813f682f12"
scaffold830	RepeatMasker	LINE/L2	13933	16436	1981	-	.	ID="RND-1_FAMILY-537";Tend="3445";Tstart="893";shortTE="F";uid="3c369afa-2908-41d7-8d46-daab412afd23"
scaffold830	RepeatMasker	RC/Helitron	6242	6636	2062	-	.	ID="RND-6_FAMILY-6173";Tend="1042";Tstart="600";shortTE="F";uid="0cbaa900-c07c-46d6-9a89-c299bb22818e"
scaffold830	RepeatMasker	DNA/hAT-Tip100	32125	32248	841	-	.	ID="RND-6_FAMILY-14107";Tend="738";Tstart="607";shortTE="F";uid="4707de46-dc7c-4058-b052-5f515f4e335e"
scaffold830	RepeatMasker	Retroposon?	32575	32746	726	-	.	ID="RND-6_FAMILY-6579";Tend="994";Tstart="834";shortTE="F";uid="0eb44f4f-bef3-4e6d-b2d5-f5d41b8b33dc"
scaffold830	RepeatMasker	DNA/hAT	8786	8925	422	-	.	ID="RND-5_FAMILY-404";Tend="1142";Tstart="997";shortTE="F";uid="5ca43fe3-3f99-4883-82b5-d90fe18f2fb2"
scaffold830	RepeatMasker	DNA/hAT-Tip100	23675	24740	5804	-	.	ID="RND-6_FAMILY-14107";Tend="1771";Tstart="733";shortTE="F";uid="4d142f29-e325-4388-a133-ffff46b6f5e6"
scaffold830	RepeatMasker	DNA/hAT-Tip100	4126	5102	859	-	.	ID="RND-6_FAMILY-13862";Tend="2635";Tstart="1683";shortTE="F";uid="fad1bd10-a78e-4a0f-86fa-942e4c554e03"
scaffold830	RepeatMasker	DNA/P	18073	18915	893	-	.	ID="P-4_AP";Tend="3387";Tstart="2529";shortTE="F";uid="f3fd90ea-13ec-408d-8fb2-ebc4bd860263"
scaffold830	RepeatMasker	DNA/hAT-Tip100	23052	23463	434	-	.	ID="RND-6_FAMILY-14107";Tend="2054";Tstart="1814";shortTE="F";uid="16aafa17-eea2-4f2b-9570-2c2c7b1a63c3"
scaffold2062	RepeatMasker	DNA/P	982	1171	574	+	.	ID="RND-1_FAMILY-340";Tend="3925";Tstart="3729";shortTE="F";uid="bdedb8b2-92c1-4024-a6c3-5f0a9c4da3cc"
scaffold2062	RepeatMasker	DNA/Ginger-1	1788	2308	1836	+	.	ID="RND-6_FAMILY-6948";Tend="1675";Tstart="1156";shortTE="F";uid="479ba181-4cc5-4204-a175-77b0c3504aa4"
scaffold2062	RepeatMasker	DNA	1	136	826	+	.	ID="RND-6_FAMILY-2704";Tend="1345";Tstart="1204";shortTE="F";uid="22754860-cd93-4671-9198-96e45b3c727c"
scaffold2062	RepeatMasker	Retroposon?	1915	2320	1982	-	.	ID="RND-6_FAMILY-8671";Tend="1172";Tstart="768";shortTE="F";uid="bed92f2c-5e3a-4d83-8c15-f33269a71560"
scaffold2062	RepeatMasker	DNA	166	599	2393	-	.	ID="DNA-TTAA-1_AP";Tend="423";Tstart="1";shortTE="F";uid="65bd8d91-616c-47eb-8ffa-1d9a17167a26"
scaffold2062	RepeatMasker	Retroposon?	1029	1190	809	-	.	ID="SINE2-1_AP";Tend="1179";Tstart="1011";shortTE="F";uid="564f6769-4e34-43ed-82b4-7d6b70299d4b"
scaffold1101	RepeatMasker	Retroposon?	11039	11474	787	+	.	ID="RND-6_FAMILY-4896";Tend="2609";Tstart="2174";shortTE="F";uid="79ba064f-5e8c-44c1-810e-9568f32c9ff0"
scaffold1101	RepeatMasker	LTR/Copia	64	2110	17468	+	.	ID="RND-6_FAMILY-17939";Tend="4585";Tstart="2543";shortTE="F";uid="c3d6fde8-a896-4c94-b47f-e68a3dd670ac"
scaffold1101	RepeatMasker	Retroposon?	9831	10808	1449	+	.	ID="RND-6_FAMILY-4896";Tend="2021";Tstart="1057";shortTE="F";uid="23fc0322-3bc7-4e71-89ec-710712de812e"
scaffold1101	RepeatMasker	DNA	2973	3736	2226	+	.	ID="RND-6_FAMILY-13648";TEgroup="ctg_387%7CRND-6_FAMILY-13648%7C1";Tend="1917";Tstart="890";shortTE="F";uid="0a171f82-5182-42f8-affb-60c871084c32"
scaffold1101	RepeatMasker	Retroposon?	8971	9312	528	+	.	ID="RND-5_FAMILY-9490";Tend="1372";Tstart="1035";shortTE="F";uid="0285efb7-5988-46d4-8308-b17dbfad04c1"
scaffold1101	RepeatMasker	Unknown	13596	13820	939	+	.	ID="RND-6_FAMILY-14663";Tend="214";Tstart="46";shortTE="F";uid="6df2f366-91f1-409a-ae22-426f07536e5f"
scaffold1101	RepeatMasker	DNA/hAT-Tip100	11176	12085	7587	-	.	ID="RND-6_FAMILY-9545";Tend="901";Tstart="11";shortTE="F";uid="55427f59-ca43-41dd-8e23-b439b89fcbfe"
scaffold1101	RepeatMasker	DNA/hAT-Tip100	9776	10445	4929	-	.	ID="RND-6_FAMILY-9545";Tend="1495";Tstart="881";shortTE="F";uid="2ad05be8-54c6-4171-a841-8e9534ee13ac"
scaffold1101	RepeatMasker	DNA/Ginger-1	15632	16718	1086	-	.	ID="RND-6_FAMILY-5692";Tend="4506";Tstart="3407";shortTE="F";uid="1ca242c5-c200-4668-8789-8bf043655b86"
scaffold704	RepeatMasker	LINE/CR1	8281	8421	764	+	.	ID="RND-1_FAMILY-467";Tend="889";Tstart="749";shortTE="F";uid="b6254a64-9794-4213-992a-9b5eb4238707"
scaffold704	RepeatMasker	Retroposon?	21311	21927	809	+	.	ID="RND-6_FAMILY-4089";Tend="1295";Tstart="679";shortTE="F";uid="2dafb8ca-7b59-426b-bdca-4d5a01f39706"
scaffold704	RepeatMasker	DNA/MULE-MuDR	28126	42588	80099	+	.	ID="rnd-1_family-169";Tend="9810";Tstart="384";shortTE="F";uid="05c04b26-aed9-464e-9a01-56f59bb6c693"
scaffold704	RepeatMasker	DNA	25557	25687	1537	+	.	ID="RND-6_FAMILY-6618";Tend="1087";Tstart="701";shortTE="F";uid="b825c184-d883-445e-822a-346215fec20a"
scaffold704	RepeatMasker	DNA/PIF-Harbinger	17593	17908	514	+	.	ID="RND-5_FAMILY-579";Tend="1685";Tstart="1376";shortTE="F";uid="1b7414cb-d4d8-42a2-b30c-6023b73b0c0b"
scaffold704	RepeatMasker	DNA	15470	15760	2060	+	.	ID="DNA4-3_AP";Tend="637";Tstart="331";shortTE="F";uid="8ea5813e-360f-402e-8e0e-12313124aadc"
scaffold704	RepeatMasker	DNA/hAT-Ac	23005	24491	799	+	.	ID="RND-6_FAMILY-2083";Tend="2710";Tstart="1327";shortTE="F";uid="f9df5438-963e-4422-99fc-63be798eafb3"
scaffold704	RepeatMasker	DNA/Ginger-1	21949	22197	1141	+	.	ID="RND-6_FAMILY-6948";Tend="1590";Tstart="1353";shortTE="F";uid="6d7a1691-fcdf-41c5-a5f4-ac2875dfd3d1"
scaffold704	RepeatMasker	DNA/P	4157	5822	3330	+	.	ID="RND-6_FAMILY-4162";Tend="2593";Tstart="915";shortTE="F";uid="9b3267f3-555d-4d1c-9bfc-9f087616875e"
scaffold704	RepeatMasker	DNA	27338	27819	750	+	.	ID="RND-6_FAMILY-3072";Tend="1770";Tstart="1283";shortTE="F";uid="9ffb54a2-adc9-4d84-b663-515e501ba574"
scaffold704	RepeatMasker	DNA/PIF-Harbinger	18668	19079	671	+	.	ID="harb-1_ap";Tend="189";Tstart="1";shortTE="F";uid="01b9b3e5-8151-4f36-994b-3f5a4f7546d0"
scaffold704	RepeatMasker	DNA	1768	2022	809	+	.	ID="RND-6_FAMILY-5217";Tend="1736";Tstart="1480";shortTE="F";uid="e10d33d9-dfbb-4764-b201-cdaae8012b7b"
scaffold704	RepeatMasker	DNA	14831	15166	1566	+	.	ID="RND-1_FAMILY-64";Tend="1765";Tstart="1400";shortTE="F";uid="c27162b2-486c-4691-a8bb-c43fd1ecb5a5"
scaffold704	RepeatMasker	Unknown	1	224	921	+	.	ID="RND-5_FAMILY-4034";Tend="1062";Tstart="862";shortTE="F";uid="d03f8a13-0690-4215-bc24-0b545d9c7eba"
scaffold704	RepeatMasker	DNA/hAT-Tip100	752	931	1237	+	.	ID="RND-1_FAMILY-163";Tend="1002";Tstart="828";shortTE="F";uid="c917bfae-4eb5-458e-92ad-6c7030870635"
scaffold704	RepeatMasker	Retroposon?	20471	20875	1387	+	.	ID="SINE2-1_AP";Tend="470";Tstart="19";shortTE="F";uid="2a61aa86-5180-4a55-b273-5c337e0b61d7"
scaffold704	RepeatMasker	DNA/MULE-MuDR	16367	16946	3540	-	.	ID="MUDR10X_AP";Tend="613";Tstart="26";shortTE="F";uid="cce702aa-d794-429f-98a0-ab13bd85b782"
scaffold704	RepeatMasker	DNA	13169	13657	3540	-	.	ID="TTAA13B_AP";Tend="595";Tstart="106";shortTE="F";uid="5ebd2201-b479-4405-b5c6-de8886bbf13d"
scaffold704	RepeatMasker	DNA/MULE-MuDR	16160	16350	1192	-	.	ID="rnd-6_family-689";Tend="1669";Tstart="1494";shortTE="F";uid="dc15f8b8-3692-4dab-81a0-9026b4ab29c5"
scaffold704	RepeatMasker	LINE/CR1	12468	12993	1349	-	.	ID="RND-6_FAMILY-1904";Tend="1249";Tstart="664";shortTE="F";uid="eed3959e-6ef5-4a57-8290-ce7145f58f0b"
scaffold704	RepeatMasker	RC/Helitron	37203	43276	55141	-	.	ID="RND-1_FAMILY-93";Tend="7232";Tstart="1169";shortTE="F";uid="ef4d098c-b3d5-45b3-a119-8313792150c4"
scaffold704	RepeatMasker	Retroposon?	17018	17215	401	-	.	ID="RND-6_FAMILY-4089";Tend="2221";Tstart="2020";shortTE="F";uid="b624821f-f5d5-4065-9bf1-97d13286e223"
scaffold704	RepeatMasker	DNA	25181	25556	1887	-	.	ID="RND-5_FAMILY-3007";Tend="1274";Tstart="900";shortTE="F";uid="d92cf428-56b3-41e8-8385-077b034acade"
scaffold704	RepeatMasker	DNA	1629	1968	2251	-	.	ID="DNA-TTAA-1_AP";Tend="407";Tstart="71";shortTE="F";uid="5e8a126d-5f78-427f-b822-851117cde242"
scaffold704	RepeatMasker	Unknown	980	1293	679	-	.	ID="RND-5_FAMILY-4565";Tend="1472";Tstart="1161";shortTE="F";uid="134abd82-d943-4cef-aa83-f25b346acbf7"
scaffold704	RepeatMasker	RC/Helitron	43264	44613	12265	-	.	ID="RND-1_FAMILY-68";Tend="2110";Tstart="758";shortTE="F";uid="9f6ee2e3-830c-4331-97b8-d4b651c68b73"
scaffold704	RepeatMasker	DNA/P	5305	6137	550	-	.	ID="P-2_LMI";Tend="2594";Tstart="1768";shortTE="F";uid="65adc436-08c9-4a21-b7e8-70348c84c7d4"
scaffold704	RepeatMasker	DNA/PIF-Harbinger	18863	19191	597	-	.	ID="RND-6_FAMILY-5669";Tend="1946";Tstart="1617";shortTE="F";uid="92176a14-db06-427d-affb-5226d45339a8"
scaffold704	RepeatMasker	DNA/hAT-hAT19	18097	18289	912	-	.	ID="DNA8-78_AP";Tend="178";Tstart="1";shortTE="F";uid="2d66fe32-84e7-4bb9-acc7-22ae881db79e"
scaffold704	RepeatMasker	DNA/hAT	26730	26920	476	-	.	ID="RND-6_FAMILY-10294";Tend="1358";Tstart="1155";shortTE="F";uid="16cd2701-ffae-4bfa-b9ac-ec538b9c5bee"
scaffold326	RepeatMasker	DNA	87062	87286	1194	+	.	ID="TTAA5_AP";Tend="442";Tstart="213";shortTE="F";uid="cc57aa04-246a-43d5-a375-534760fbd260"
scaffold326	RepeatMasker	DNA	58259	58772	1510	+	.	ID="dna-ttaa-1_ap";Tend="423";Tstart="1";shortTE="F";uid="13e265ac-6f03-4ec8-a2fd-bb568d39dfcd"
scaffold326	RepeatMasker	DNA/Sola-1	22668	24015	1661	+	.	ID="SOLA1-3_LMI";Tend="2547";Tstart="1201";shortTE="F";uid="150721ef-09f5-473c-baf0-48450379138e"
scaffold326	RepeatMasker	DNA/hAT-Tip100	4849	5356	1982	+	.	ID="rnd-6_family-262";Tend="1193";Tstart="510";shortTE="F";uid="d5bb82f5-2400-49cf-bec5-4e201d0ec583"
scaffold326	RepeatMasker	LINE/CR1	105886	106202	1056	+	.	ID="RND-6_FAMILY-3465";Tend="759";Tstart="431";shortTE="F";uid="2d8b4933-a1f7-4b32-b6f4-023aa139c6c9"
scaffold326	RepeatMasker	Unknown	89085	93411	35053	+	.	ID="RND-1_FAMILY-504";Tend="4493";Tstart="262";shortTE="F";uid="e2082a64-d48a-4c7d-b9dd-31e1b40284c2"
scaffold326	RepeatMasker	DNA/CMC-EnSpm	141001	142342	1699	+	.	ID="RND-6_FAMILY-4184";Tend="3705";Tstart="2379";shortTE="F";uid="4ae42814-acbd-4566-b794-dc8145507950"
scaffold326	RepeatMasker	DNA/hAT-Tip100	145378	145873	4445	+	.	ID="RND-6_FAMILY-49381";Tend="1391";Tstart="896";shortTE="F";uid="d3dd5f48-139d-4501-ac6f-6913aea95a5a"
scaffold326	RepeatMasker	DNA/MULE-MuDR	81842	82156	1001	+	.	ID="RND-6_FAMILY-12827";Tend="3144";Tstart="2831";shortTE="F";uid="3861ab93-8afc-45c2-a1ce-e02d50db0bd0"
scaffold326	RepeatMasker	Unknown	73690	75311	8346	+	.	ID="RND-6_FAMILY-26152";Tend="1878";Tstart="166";shortTE="F";uid="530f477e-b0eb-4eba-b8d3-6869f31ea664"
scaffold326	RepeatMasker	DNA/hAT-Tip100	46432	46581	906	+	.	ID="RND-6_FAMILY-20766";Tend="1885";Tstart="1739";shortTE="F";uid="aefc9623-3a5a-4b5c-8dc7-23c64a60ff06"
scaffold326	RepeatMasker	DNA	115465	115810	1200	+	.	ID="TTAA8_AP";Tend="437";Tstart="99";shortTE="F";uid="fd8ddf87-f3a4-4339-9355-b6fb0bb45847"
scaffold326	RepeatMasker	DNA/hAT-Tip100	2861	3092	501	+	.	ID="RND-6_FAMILY-9631";Tend="1107";Tstart="885";shortTE="F";uid="491f14a3-2341-4282-b6b6-2ebafc3aa5fb"
scaffold326	RepeatMasker	Unknown	125572	125698	637	+	.	ID="RND-6_FAMILY-15738";Tend="1417";Tstart="1288";shortTE="F";uid="916123ff-7a10-4af5-b95a-7a82739910ca"
scaffold326	RepeatMasker	LTR/Gypsy	78134	79209	414	+	.	ID="GYPSY-7_SI-I";TEgroup="ctg_389%7CGYPSY-7_SI-I%7C1";Tend="3758";Tstart="1626";shortTE="F";uid="6eabe506-d7c4-4a71-8bb6-e2b574dda4c7"
scaffold326	RepeatMasker	LINE/CR1	8606	11727	4383	+	.	ID="RND-6_FAMILY-10314";Tend="3823";Tstart="678";shortTE="F";uid="4bda4be7-874b-4837-aa57-4468ba8c577f"
scaffold326	RepeatMasker	DNA/hAT-Tip100	5678	6874	4894	+	.	ID="RND-6_FAMILY-262";Tend="2294";Tstart="1178";shortTE="F";uid="5cb91067-3a31-4115-94a6-9da5a5d1b69c"
scaffold326	RepeatMasker	DNA/hAT-hAT19	20217	20518	2152	+	.	ID="RND-6_FAMILY-7458";Tend="977";Tstart="668";shortTE="F";uid="21957b1d-5db6-4eca-b621-3e5bc86b8263"
scaffold326	RepeatMasker	DNA	45618	45798	499	+	.	ID="RND-1_FAMILY-491";Tend="2143";Tstart="1962";shortTE="F";uid="00d5de54-c4f0-49de-a773-96ca2a21bd08"
scaffold326	RepeatMasker	Retroposon	106793	107828	2049	+	.	ID="RND-6_FAMILY-15082";TEgroup="ctg_389%7CRND-6_FAMILY-15082%7C1";Tend="1423";Tstart="7";shortTE="F";uid="e46c050b-867e-4de6-8112-f1d94017f814"
scaffold326	RepeatMasker	DNA/TcMar-Tc1	67451	67640	1304	+	.	ID="RND-6_FAMILY-11444";Tend="1391";Tstart="1202";shortTE="F";uid="91a4989b-7e91-46bf-9792-0c8268f26414"
scaffold326	RepeatMasker	DNA/hAT-hAT19	31235	31508	633	+	.	ID="RND-6_FAMILY-6027";Tend="813";Tstart="555";shortTE="F";uid="868add21-c9b6-4545-8f5c-8ea5d9fd0673"
scaffold326	RepeatMasker	DNA/Ginger-2	20514	21256	1848	+	.	ID="RND-5_FAMILY-7379";TEgroup="ctg_389%7CRND-5_FAMILY-7379%7C1";Tend="1751";Tstart="896";shortTE="F";uid="9b76fab1-c19d-4b03-969f-1a2251846e00"
scaffold326	RepeatMasker	Unknown	76359	76704	2606	+	.	ID="RND-6_FAMILY-14482";Tend="1251";Tstart="920";shortTE="F";uid="38e61e8c-9c9b-4d2b-9f56-79e9aafd3d84"
scaffold326	RepeatMasker	DNA/hAT-Tip100	119662	120490	1310	+	.	ID="rnd-6_family-3320";Tend="466";Tstart="1";shortTE="F";uid="ecf5d808-7532-4779-ab2c-11e16a7cbc9e"
scaffold326	RepeatMasker	DNA/PIF-Harbinger	39512	40111	1011	+	.	ID="RND-6_FAMILY-8673";TEgroup="ctg_389%7CRND-6_FAMILY-8673%7C1";Tend="1824";Tstart="1106";shortTE="F";uid="875609e3-c54c-430f-a170-53e0445cd908"
scaffold326	RepeatMasker	Retroposon?	134551	136775	18516	+	.	ID="RND-6_FAMILY-753";Tend="2894";Tstart="724";shortTE="F";uid="debe5146-cc7f-4bb8-9c2a-c583246c3f9a"
scaffold326	RepeatMasker	DNA/hAT-hAT19	21243	21709	3313	+	.	ID="RND-6_FAMILY-7458";Tend="1466";Tstart="965";shortTE="F";uid="73bc2ba5-f76d-4bc9-b3d7-45ee38b77bdb"
scaffold326	RepeatMasker	DNA/hAT-Tip100	59650	59903	1027	+	.	ID="RND-1_FAMILY-163";Tend="1097";Tstart="814";shortTE="F";uid="70d445a4-5647-4adb-a560-9aa5f0345568"
scaffold326	RepeatMasker	Unknown	24244	25027	864	+	.	ID="RND-1_FAMILY-8";Tend="1192";Tstart="411";shortTE="F";uid="043c74e6-0b14-4d88-a5cd-7ba869c0fcb3"
scaffold326	RepeatMasker	DNA/PIF-Harbinger	42281	42662	550	+	.	ID="RND-6_FAMILY-8673";Tend="4562";Tstart="4116";shortTE="F";uid="a1ce53cf-fdeb-4ebc-885b-f71c34136463"
scaffold326	RepeatMasker	Retroposon?	133612	134573	2197	+	.	ID="RND-6_FAMILY-753";TEgroup="ctg_389%7CRND-6_FAMILY-753%7C1";Tend="3589";Tstart="2322";shortTE="F";uid="76b2c7c7-27fb-4faf-a4dd-477e9a3c583f"
scaffold326	RepeatMasker	DNA/TcMar-Tc1	67282	67438	1005	+	.	ID="rnd-1_family-42";Tend="886";Tstart="625";shortTE="F";uid="de874a55-dbab-479c-a742-4421fe0f489b"
scaffold326	RepeatMasker	DNA	46088	46304	913	+	.	ID="DNA8-103_AP";Tend="270";Tstart="88";shortTE="F";uid="1a07386d-f1c6-4465-b0eb-fec077395f8a"
scaffold326	RepeatMasker	DNA/hAT-hAT19	93887	94634	1304	+	.	ID="RND-6_FAMILY-10041";Tend="2437";Tstart="1694";shortTE="F";uid="f50e1f47-4e15-494c-ad92-247a766890a9"
scaffold326	RepeatMasker	DNA/MULE-MuDR	87748	88319	1284	+	.	ID="MUDR1X_AP";TEgroup="ctg_389%7CMUDR1X_AP%7C1";Tend="2394";Tstart="1";shortTE="F";uid="33caa357-2ee3-4830-ba0e-702f9b652e0b"
scaffold326	RepeatMasker	DNA/MULE-NOF	67684	70185	18609	+	.	ID="RND-6_FAMILY-1766";Tend="2331";Tstart="1";shortTE="F";uid="3472f9ea-30e9-462e-8f9d-06a7c9b34667"
scaffold326	RepeatMasker	DNA/PIF-Harbinger	40555	41207	1629	+	.	ID="RND-6_FAMILY-8673";Tend="2451";Tstart="1860";shortTE="F";uid="e3df222e-ae53-4fbd-85e0-419375bd7c24"
scaffold326	RepeatMasker	LINE/L2	56392	56735	874	+	.	ID="RND-1_FAMILY-537";Tend="2223";Tstart="1875";shortTE="F";uid="43da163f-9a57-4147-9579-8c6e2703a562"
scaffold326	RepeatMasker	Retroposon?	71496	71623	447	+	.	ID="SINE2-2_AP";Tend="1998";Tstart="1840";shortTE="F";uid="f9f736f9-f82d-4694-b7c9-8a4348312d04"
scaffold326	RepeatMasker	DNA/hAT-Tip100	130718	130974	498	+	.	ID="HAT-30_LMI";Tend="8805";Tstart="8549";shortTE="F";uid="c968c68f-3945-4440-ae02-69d4a35292f0"
scaffold326	RepeatMasker	DNA	16503	17277	6284	+	.	ID="RND-1_FAMILY-232";Tend="1720";Tstart="945";shortTE="F";uid="c216522a-f506-48e1-a697-2f0b581cd8fe"
scaffold326	RepeatMasker	DNA/Kolobok-E	58816	59173	874	+	.	ID="RND-5_FAMILY-1780";Tend="3297";Tstart="2936";shortTE="F";uid="42d35109-e2f2-4de2-b41f-b7fc4988d8cd"
scaffold326	RepeatMasker	DNA/Kolobok-E	55943	56092	518	+	.	ID="RND-5_FAMILY-1780";Tend="2705";Tstart="2518";shortTE="F";uid="221b978a-e673-4c55-993a-33e1dfdd0604"
scaffold326	RepeatMasker	DNA	102537	102804	447	+	.	ID="RND-6_FAMILY-5471";Tend="3089";Tstart="2663";shortTE="F";uid="09c29151-72f2-4574-8ee3-70c03999eeb1"
scaffold326	RepeatMasker	DNA/TcMar-Mariner	130862	132552	7799	-	.	ID="RND-6_FAMILY-2424";Tend="1579";Tstart="10";shortTE="F";uid="1ba2c30a-6b2f-4dde-966f-633a1c8fc2a0"
scaffold326	RepeatMasker	DNA/hAT-Tip100	60263	60374	711	-	.	ID="dna8-100_ap";Tend="116";Tstart="1";shortTE="F";uid="738c748a-6dbc-4b2e-8cad-c071810dcada"
scaffold326	RepeatMasker	DNA	88785	89071	1690	-	.	ID="RND-6_FAMILY-13648";Tend="1864";Tstart="1563";shortTE="F";uid="6524d036-8b77-4798-a457-7d06465c65cb"
scaffold326	RepeatMasker	DNA	8135	8601	1030	-	.	ID="RND-6_FAMILY-12640";Tend="3715";Tstart="3200";shortTE="F";uid="e4632c51-182a-4c3d-ab43-ae86c50aa6dc"
scaffold326	RepeatMasker	DNA/TcMar-Mariner	133281	133479	749	-	.	ID="RND-6_FAMILY-2424";Tend="548";Tstart="352";shortTE="F";uid="76b3d1d5-1743-4fb6-9b39-c4166761237e"
scaffold326	RepeatMasker	Unknown	107829	107933	809	-	.	ID="RND-6_FAMILY-19012";Tend="3155";Tstart="3051";shortTE="F";uid="5e52860f-d16e-4db7-8566-bd7344ca628e"
scaffold326	RepeatMasker	DNA/hAT-hAT19	3731	4194	3014	-	.	ID="RND-6_FAMILY-20169";Tend="1239";Tstart="758";shortTE="F";uid="6f93d5e4-e882-4f03-ae21-29a88af2a220"
scaffold326	RepeatMasker	DNA/Sola-1	65312	65662	664	-	.	ID="SOLA1-1_AP";Tend="336";Tstart="10";shortTE="F";uid="cb775125-a18b-44bc-8ea6-653c70b032b0"
scaffold326	RepeatMasker	LINE/RTE-RTE	127357	127565	482	-	.	ID="RND-1_FAMILY-246";Tend="5082";Tstart="4871";shortTE="F";uid="9e790d6a-d214-43d9-813b-666c9d8d22fb"
scaffold326	RepeatMasker	DNA	114026	114169	426	-	.	ID="RND-6_FAMILY-853";Tend="2446";Tstart="2279";shortTE="F";uid="50c763e1-fd2a-4185-8689-83811b5cc507"
scaffold326	RepeatMasker	DNA	66532	66897	2388	-	.	ID="TTAA25_AP";Tend="381";Tstart="17";shortTE="F";uid="2522e124-2e6d-4ea0-a3f4-7b7666ab586a"
scaffold326	RepeatMasker	Unknown	82475	84368	15088	-	.	ID="RND-6_FAMILY-24050";Tend="1843";Tstart="23";shortTE="F";uid="0491b727-21ec-435d-aac1-20c63b434130"
scaffold326	RepeatMasker	DNA	115051	115420	1273	-	.	ID="RND-6_FAMILY-853";Tend="2246";Tstart="1887";shortTE="F";uid="b9780f6b-2b2d-4542-80e2-fd83cdc64d27"
scaffold326	RepeatMasker	DNA	14135	14417	671	-	.	ID="RND-6_FAMILY-12640";Tend="2292";Tstart="2016";shortTE="F";uid="2bb82ac2-0223-4a11-bc05-58b30d36d67b"
scaffold326	RepeatMasker	DNA	95171	95811	494	-	.	ID="RND-6_FAMILY-13648";TEgroup="ctg_389%7CRND-6_FAMILY-13648%7C1";Tend="1362";Tstart="903";shortTE="F";uid="698cb7b1-1e81-4651-90ac-1e8872a30b50"
scaffold326	RepeatMasker	DNA/hAT-hAT19	94087	94742	607	-	.	ID="RND-6_FAMILY-6027";Tend="1624";Tstart="969";shortTE="F";uid="e0ace106-067c-4751-993b-134f2eb1c5c9"
scaffold326	RepeatMasker	LINE/R1	44313	45134	6683	-	.	ID="RND-6_FAMILY-7676";Tend="1643";Tstart="857";shortTE="F";uid="09c0def8-78e3-4fed-9832-49126976b080"
scaffold326	RepeatMasker	DNA/hAT-Tip100	146752	147658	4127	-	.	ID="RND-6_FAMILY-6623";TEgroup="ctg_389%7CRND-6_FAMILY-6623%7C1";Tend="1345";Tstart="27";shortTE="F";uid="d02c4eab-b3d6-4bbe-9351-00ae03bf599a"
scaffold326	RepeatMasker	DNA/Sola-1	61998	63842	4015	-	.	ID="SOLA1-1_AP";Tend="3370";Tstart="1511";shortTE="F";uid="3cd592ed-27f6-4b92-9f40-baf6c18e82a9"
scaffold326	RepeatMasker	DNA/Sola-1	60797	61040	481	-	.	ID="SOLA1-1_AP";Tend="4714";Tstart="4462";shortTE="F";uid="64c28ac1-0b7d-4a0e-8a38-d1da1b0392ef"
scaffold326	RepeatMasker	DNA/hAT-hAT19	71057	71267	1490	-	.	ID="DNA8-66_AP";Tend="210";Tstart="1";shortTE="F";uid="58a4b3fc-aeb7-49ce-bc48-a3f963143245"
scaffold326	RepeatMasker	DNA/MULE-MuDR	14843	16507	14746	-	.	ID="RND-6_FAMILY-643";Tend="3079";Tstart="1415";shortTE="F";uid="354f9c62-3da8-4feb-b1f3-71fba4536e07"
scaffold326	RepeatMasker	DNA	107941	109044	7523	-	.	ID="rnd-6_family-11254";Tend="2488";Tstart="513";shortTE="F";uid="f9b56ed1-3146-4943-86f6-c4541982766f"
scaffold326	RepeatMasker	DNA/MULE-MuDR	17273	17865	5003	-	.	ID="RND-6_FAMILY-643";Tend="1418";Tstart="826";shortTE="F";uid="482f3811-3b28-4467-a038-3f301c2bbfa5"
scaffold326	RepeatMasker	DNA/MULE-NOF	66920	67235	1772	-	.	ID="RND-6_FAMILY-1766";Tend="608";Tstart="296";shortTE="F";uid="654411df-24ed-496d-b76d-8f86194f11f8"
scaffold326	RepeatMasker	Unknown	24445	25958	5435	-	.	ID="RND-6_FAMILY-26152";Tend="1578";Tstart="37";shortTE="F";uid="f8ad98cf-df1d-4023-9fe1-15b7ae54b9aa"
scaffold326	RepeatMasker	DNA	7361	7835	532	-	.	ID="RND-6_FAMILY-12640";Tend="4586";Tstart="4081";shortTE="F";uid="5ffa2e06-5a21-42ee-a463-6d86a45353b6"
scaffold326	RepeatMasker	Unknown	50127	50508	775	-	.	ID="RND-6_FAMILY-4645";Tend="1746";Tstart="1405";shortTE="F";uid="08e8b69f-4f2a-4dd9-ab2d-8f30d07b1f6c"
scaffold326	RepeatMasker	DNA/hAT-hAT19	56	355	892	-	.	ID="RND-6_FAMILY-20169";Tend="1505";Tstart="1245";shortTE="F";uid="e4ac214e-e32d-49e0-a17c-2e86405f91ba"
scaffold326	RepeatMasker	Unknown	80222	81355	6675	-	.	ID="RND-6_FAMILY-24050";Tend="2877";Tstart="1828";shortTE="F";uid="5e06a726-37be-4158-b374-2a7cd3f4d2f0"
scaffold326	RepeatMasker	DNA	13055	13862	1424	-	.	ID="RND-6_FAMILY-12640";Tend="3146";Tstart="2381";shortTE="F";uid="3281157b-6132-4589-a698-bce37558b475"
scaffold326	RepeatMasker	DNA/P	101371	101751	495	-	.	ID="RND-1_FAMILY-75";Tend="4643";Tstart="4253";shortTE="F";uid="01ce459f-456a-4285-b3c9-a8794f9a22c1"
scaffold326	RepeatMasker	DNA/MULE-NOF	31673	32328	4806	-	.	ID="RND-6_FAMILY-1766";Tend="1545";Tstart="910";shortTE="F";uid="9089c380-8239-4299-9185-973c10f38dbd"
scaffold326	RepeatMasker	DNA/P	102805	102984	490	-	.	ID="RND-1_FAMILY-75";Tend="3497";Tstart="3318";shortTE="F";uid="5f78d7e1-1202-494f-a541-596ebefa7636"
scaffold326	RepeatMasker	Unknown	50780	51101	1771	-	.	ID="RND-6_FAMILY-4645";Tend="1233";Tstart="905";shortTE="F";uid="f40f720c-d547-4c07-abc2-68f1750b2946"
scaffold326	RepeatMasker	Retroposon?	27064	28371	2253	-	.	ID="RND-6_FAMILY-4896";Tend="2030";Tstart="747";shortTE="F";uid="37d956ee-eedc-4a35-abb3-ae4a6773aff8"
scaffold326	RepeatMasker	DNA	18674	18996	978	-	.	ID="TTAA2_AP";TEgroup="ctg_389%7CTTAA2_AP%7C1";Tend="427";Tstart="205";shortTE="F";uid="59930103-533b-4023-9b70-7c36f40c47d9"
scaffold326	RepeatMasker	DNA	109519	113312	16790	-	.	ID="rnd-6_family-8789";Tend="2897";Tstart="71";shortTE="F";uid="cccef5ff-d4f3-4f7a-9b13-bac02e0ec1cf"
scaffold326	RepeatMasker	DNA/hAT-hAT19	69595	70626	1479	-	.	ID="RND-6_FAMILY-5410";Tend="1431";Tstart="400";shortTE="F";uid="552fb779-ddd4-4d40-8074-b978e5cef8e7"
scaffold326	RepeatMasker	DNA/Kolobok-E	86661	86984	1221	-	.	ID="RND-6_FAMILY-1369";Tend="1546";Tstart="1245";shortTE="F";uid="71b90bcd-441d-4c8e-bdec-c878a3601ff4"
scaffold326	RepeatMasker	DNA/hAT-hAT19	30986	31099	491	-	.	ID="DNA8-66_AP";Tend="569";Tstart="449";shortTE="F";uid="c034ba0a-a26d-4eb5-8798-5bc9244aabc8"
scaffold326	RepeatMasker	DNA/hAT-hAT19	31265	31635	647	-	.	ID="HAT-N5_AP";Tend="688";Tstart="323";shortTE="F";uid="16b2bd23-a753-4dd8-b3b4-14c3210fd570"
Super-Scaffold_100084	RepeatMasker	Unknown	532758	533009	655	+	.	ID="RND-6_FAMILY-18838";Tend="4585";Tstart="4261";shortTE="F";uid="fc53f6d1-4297-44a2-bb91-a950de8f2da9"
Super-Scaffold_100084	RepeatMasker	LTR/Pao	1	847	7443	+	.	ID="RND-1_FAMILY-425";Tend="1713";Tstart="868";shortTE="F";uid="31bd089e-0195-4569-8e45-092d16f2e859"
Super-Scaffold_100084	RepeatMasker	DNA/Sola-1	490908	491026	419	+	.	ID="RND-5_FAMILY-12648";Tend="1744";Tstart="1626";shortTE="F";uid="f7e58f8f-8a0e-4ba8-b160-347bc84115ae"
Super-Scaffold_100084	RepeatMasker	Retroposon?	586347	586672	608	+	.	ID="RND-1_FAMILY-326";Tend="2740";Tstart="1946";shortTE="F";uid="b079a2b5-3860-43b3-814c-c04102334927"
Super-Scaffold_100084	RepeatMasker	DNA/Zator	212104	212355	543	+	.	ID="RND-6_FAMILY-16775";Tend="511";Tstart="272";shortTE="F";uid="37184880-1616-4105-b641-685b8ac5b599"
Super-Scaffold_100084	RepeatMasker	Unknown	504895	505782	5085	+	.	ID="RND-1_FAMILY-11";Tend="1978";Tstart="1112";shortTE="F";uid="6d7a7518-6352-40aa-b028-36b83d5c4c7f"
Super-Scaffold_100084	RepeatMasker	Unknown	186556	187232	866	+	.	ID="RND-6_FAMILY-3332";Tend="1680";Tstart="1021";shortTE="F";uid="7faf6dbb-ff62-4c82-8082-5e06a3dcab4a"
Super-Scaffold_100084	RepeatMasker	DNA/Ginger-1	260276	260732	2085	+	.	ID="RND-6_FAMILY-1352";Tend="1408";Tstart="976";shortTE="F";uid="0d58dbad-d282-41f9-bbd8-2215999a5532"
Super-Scaffold_100084	RepeatMasker	DNA	202598	202774	402	+	.	ID="RND-6_FAMILY-2844";Tend="1274";Tstart="1089";shortTE="F";uid="64bbdf10-1a59-46a7-b92a-dc9982ec8343"
Super-Scaffold_100084	RepeatMasker	Retroposon?	494118	494419	730	+	.	ID="RND-6_FAMILY-3916";Tend="4130";Tstart="3864";shortTE="F";uid="96e934f5-346b-4e8f-87f6-59195eaa9eb5"
Super-Scaffold_100084	RepeatMasker	DNA/TcMar-m44	183247	183397	644	+	.	ID="dnax-7_ap";TEgroup="ctg_39%7Cdnax-7_ap%7C1";Tend="311";Tstart="206";shortTE="T";uid="860731bc-bbde-4566-ba3d-70ffae01ae43"
Super-Scaffold_100084	RepeatMasker	DNA/hAT-Charlie	30022	30128	692	+	.	ID="RND-6_FAMILY-889";Tend="1437";Tstart="1333";shortTE="F";uid="17eaee38-334a-4c53-bd18-232239e40bd0"
Super-Scaffold_100084	RepeatMasker	DNA/hAT-Ac	234876	235203	2763	+	.	ID="RND-6_FAMILY-12458";Tend="1655";Tstart="1328";shortTE="F";uid="ee4283bc-64cc-4fee-a1e3-66a2f58ff3ef"
Super-Scaffold_100084	RepeatMasker	DNA/hAT-hAT19	216301	217107	2950	+	.	ID="RND-6_FAMILY-5410";Tend="808";Tstart="2";shortTE="F";uid="e7c1e393-e78b-40af-91c8-bf74e6c34bd4"
Super-Scaffold_100084	RepeatMasker	DNA/Kolobok-E	515140	515445	2517	+	.	ID="RND-6_FAMILY-16485";Tend="647";Tstart="342";shortTE="F";uid="c63028e6-285a-4159-8985-e5d121256d4e"
Super-Scaffold_100084	RepeatMasker	DNA/Kolobok-E	188167	188507	400	+	.	ID="RND-6_FAMILY-2652";Tend="1559";Tstart="1170";shortTE="F";uid="21320679-f967-4959-98c6-f2ae25e06544"
Super-Scaffold_100084	RepeatMasker	DNA	194429	194641	855	+	.	ID="dna4-2_ap";Tend="231";Tstart="1";shortTE="F";uid="8f5f1bac-b582-4ed1-aa2a-d1f2342aa0bf"
Super-Scaffold_100084	RepeatMasker	Unknown	612220	612931	588	+	.	ID="RND-6_FAMILY-14060";TEgroup="ctg_39%7CRND-6_FAMILY-14060%7C2";Tend="1086";Tstart="525";shortTE="F";uid="e0ee1711-ed33-4bb5-b368-62271fe6c532"
Super-Scaffold_100084	RepeatMasker	DNA/MULE-NOF	193914	194067	520	+	.	ID="RND-1_FAMILY-12";Tend="361";Tstart="208";shortTE="F";uid="81a175dd-3fdc-4cdb-b019-d526c5b3c473"
Super-Scaffold_100084	RepeatMasker	DNA/MULE-MuDR	58169	58907	982	+	.	ID="rnd-6_family-1181";Tend="2332";Tstart="1688";shortTE="F";uid="a66dcb5a-06ce-4133-844f-40e63d9c2298"
Super-Scaffold_100084	RepeatMasker	LTR/Gypsy	601310	603032	15240	+	.	ID="RND-1_FAMILY-306";Tend="6266";Tstart="4550";shortTE="F";uid="890858a8-dd54-4fbb-a75b-5ed03f131b8f"
Super-Scaffold_100084	RepeatMasker	DNA/PIF-Harbinger	523162	523811	905	+	.	ID="harbinger-1_dw";Tend="2550";Tstart="1346";shortTE="F";uid="825acaf8-3aa1-4f95-9cff-80be60bff092"
Super-Scaffold_100084	RepeatMasker	DNA/Zator	195751	196010	478	+	.	ID="RND-6_FAMILY-16775";Tend="511";Tstart="272";shortTE="F";uid="112a5bda-ab43-4c6d-80a7-096dbe183900"
Super-Scaffold_100084	RepeatMasker	RC/Helitron	230684	231584	6911	+	.	ID="RND-1_FAMILY-477";Tend="1654";Tstart="788";shortTE="F";uid="14666179-f739-45a8-b3a9-e83dceee6f5e"
Super-Scaffold_100084	RepeatMasker	DNA/TcMar-Tc1	575306	575475	722	+	.	ID="RND-6_FAMILY-3952";Tend="2497";Tstart="2331";shortTE="F";uid="fddb4e46-8889-4bbd-bb7c-6b5ededa0b09"
Super-Scaffold_100084	RepeatMasker	DNA/Sola-1	252724	254883	8750	+	.	ID="RND-6_FAMILY-12994";Tend="2056";Tstart="25";shortTE="F";uid="8a5894e3-f6e2-46c6-8ec6-7705384de485"
Super-Scaffold_100084	RepeatMasker	LINE/CR1	607011	608975	17422	+	.	ID="RND-6_FAMILY-23279";Tend="2620";Tstart="659";shortTE="F";uid="88194b8e-0b71-42b4-a4cc-318df6711d19"
Super-Scaffold_100084	RepeatMasker	DNA	10556	10978	1454	+	.	ID="TTAA3B_AP";Tend="434";Tstart="1";shortTE="F";uid="cf9617da-2bd0-4b88-93a4-6f05cef8e1b3"
Super-Scaffold_100084	RepeatMasker	DNA	500942	501162	663	+	.	ID="RND-5_FAMILY-6922";Tend="1273";Tstart="987";shortTE="F";uid="9b1eb495-e755-4f8c-bd1f-3aece1c842d0"
Super-Scaffold_100084	RepeatMasker	RC/Helitron	493551	493728	403	+	.	ID="RND-6_FAMILY-32308";Tend="1457";Tstart="1263";shortTE="F";uid="a2d10114-1a2f-4636-94f2-6c26aad01ddb"
Super-Scaffold_100084	RepeatMasker	DNA/hAT-Blackjack	608964	609237	2370	+	.	ID="RND-6_FAMILY-23155";Tend="285";Tstart="13";shortTE="F";uid="304c0785-c2f0-424a-ac85-e1389b20a28c"
Super-Scaffold_100084	RepeatMasker	DNA/MULE-NOF	259891	260272	2068	+	.	ID="RND-5_FAMILY-266";Tend="924";Tstart="500";shortTE="F";uid="3dce2876-91fc-4d29-829a-52c35ffebb80"
Super-Scaffold_100084	RepeatMasker	DNA/hAT-Tag1	230147	230392	605	+	.	ID="RND-6_FAMILY-1989";Tend="2116";Tstart="1872";shortTE="F";uid="c44497c1-a014-4966-9097-1307ff281474"
Super-Scaffold_100084	RepeatMasker	Retroposon?	14285	14473	455	+	.	ID="RND-1_FAMILY-23";Tend="471";Tstart="275";shortTE="F";uid="4ff2dbd1-9ff1-47ad-a0a1-278cbfdc08be"
Super-Scaffold_100084	RepeatMasker	DNA/Kolobok-E	524939	525606	4047	+	.	ID="RND-6_FAMILY-16485";Tend="4969";Tstart="4386";shortTE="F";uid="1c1a0a16-0a54-4ffb-90d2-10dbe11398ae"
Super-Scaffold_100084	RepeatMasker	DNA/Maverick	526674	527505	6152	+	.	ID="RND-1_FAMILY-449";Tend="1151";Tstart="323";shortTE="F";uid="aac05ce1-0e6f-4267-bb08-94724bbcde3c"
Super-Scaffold_100084	RepeatMasker	DNA	12535	13012	2645	+	.	ID="DNA4-3_AP";Tend="506";Tstart="3";shortTE="F";uid="be3080da-9d18-43d4-9768-07b1b5ebb9c4"
Super-Scaffold_100084	RepeatMasker	DNA/TcMar-Tc1	576820	576945	553	+	.	ID="RND-6_FAMILY-3952";Tend="2586";Tstart="2461";shortTE="F";uid="2b90ac52-c91e-49a1-9075-71e0dec40ce5"
Super-Scaffold_100084	RepeatMasker	LINE/I	514111	514622	3755	+	.	ID="RND-1_FAMILY-218";Tend="1463";Tstart="910";shortTE="F";uid="7254c7ad-ad68-447a-b27e-2e46fcc17e98"
Super-Scaffold_100084	RepeatMasker	Unknown	577500	577797	595	+	.	ID="RND-6_FAMILY-4887";Tend="1787";Tstart="1494";shortTE="F";uid="fa65dc27-39e4-42cb-b6db-a85875a839c6"
Super-Scaffold_100084	RepeatMasker	DNA/Kolobok-E	233246	233545	475	+	.	ID="RND-6_FAMILY-10295";Tend="2846";Tstart="2522";shortTE="F";uid="a920b870-3f18-44a4-af75-fcfa3cf85b4b"
Super-Scaffold_100084	RepeatMasker	DNA	273342	273638	669	+	.	ID="DNAX-2_AP";Tend="467";Tstart="186";shortTE="F";uid="ff53940f-d8ed-4f42-aa10-d7666d7174ba"
Super-Scaffold_100084	RepeatMasker	LINE/I	36977	37239	919	+	.	ID="RND-5_FAMILY-1747";Tend="1301";Tstart="1074";shortTE="F";uid="f2611f4c-8bd7-4c71-8edf-6c5ca0f5710b"
Super-Scaffold_100084	RepeatMasker	LTR/Gypsy	599719	600614	1115	+	.	ID="RND-6_FAMILY-140";Tend="3066";Tstart="1757";shortTE="F";uid="1ee44f7f-5a84-4b67-9191-5b7b514e8b82"
Super-Scaffold_100084	RepeatMasker	LTR/Gypsy	537953	539117	8297	+	.	ID="RND-1_FAMILY-185";Tend="1239";Tstart="138";shortTE="F";uid="4df3de8b-e0dc-449d-bb84-89823115aeb5"
Super-Scaffold_100084	RepeatMasker	Unknown	258547	258689	747	+	.	ID="RND-6_FAMILY-7894";Tend="478";Tstart="355";shortTE="F";uid="b192f0a3-dc7a-4a7a-bd26-d7db4748398d"
Super-Scaffold_100084	RepeatMasker	DNA/Maverick	533803	534643	1794	+	.	ID="RND-5_FAMILY-7214";Tend="1297";Tstart="518";shortTE="F";uid="205a050d-425b-4744-ba80-823e85a29297"
Super-Scaffold_100084	RepeatMasker	LTR/Gypsy	293471	295588	18110	+	.	ID="RND-1_FAMILY-385";Tend="2804";Tstart="683";shortTE="F";uid="4bcee0e7-4265-482a-800f-42c03ac17ee9"
Super-Scaffold_100084	RepeatMasker	DNA/MULE-MuDR	221772	222544	6754	+	.	ID="RND-6_FAMILY-20488";Tend="1654";Tstart="853";shortTE="F";uid="5ace1e53-223b-49a2-aa44-10ac04c53874"
Super-Scaffold_100084	RepeatMasker	DNA/TcMar-Tc1	237391	237499	400	+	.	ID="MARINER-N22_AG";Tend="1307";Tstart="1199";shortTE="F";uid="e755e3a8-9de7-4722-853c-def5f51648e1"
Super-Scaffold_100084	RepeatMasker	DNA/P	586673	587455	620	+	.	ID="P-3_AP";Tend="3627";Tstart="2840";shortTE="F";uid="cc6f1121-4910-4957-9911-21743026e676"
Super-Scaffold_100084	RepeatMasker	DNA/MULE-MuDR	16390	17934	11391	+	.	ID="RND-6_FAMILY-10019";Tend="1687";Tstart="263";shortTE="F";uid="4256867a-e80a-4ed9-a083-d0e986ee648e"
Super-Scaffold_100084	RepeatMasker	Unknown	545233	545336	890	+	.	ID="RND-6_FAMILY-103";Tend="104";Tstart="1";shortTE="F";uid="2b2786dd-9934-41c2-9fc5-902deb80a755"
Super-Scaffold_100084	RepeatMasker	DNA/Ginger-1	201168	201403	717	+	.	ID="RND-6_FAMILY-1352";Tend="2119";Tstart="1859";shortTE="F";uid="c801ffbc-2ee8-4bea-96fb-4db6e39e7c22"
Super-Scaffold_100084	RepeatMasker	DNA/hAT-hAT19	216076	216299	832	+	.	ID="DNA8-96_AP";Tend="226";Tstart="1";shortTE="F";uid="ec0bf269-8f95-43b6-abd0-9f04757196dd"
Super-Scaffold_100084	RepeatMasker	LINE/I	583070	583880	3420	+	.	ID="RND-1_FAMILY-218";Tend="6346";Tstart="5665";shortTE="F";uid="30ef4591-e1e4-44ca-af1b-2f584d06383b"
Super-Scaffold_100084	RepeatMasker	Unknown	509793	510057	513	+	.	ID="RND-6_FAMILY-4887";Tend="1787";Tstart="1494";shortTE="F";uid="8a8b111d-015f-4d86-93d5-9afbcd3ac6e9"
Super-Scaffold_100084	RepeatMasker	DNA/hAT-Tip100	140567	141746	10025	+	.	ID="RND-1_FAMILY-71";Tend="2224";Tstart="1044";shortTE="F";uid="cf67b8fd-a568-427f-a33f-90e81b77fc3e"
Super-Scaffold_100084	RepeatMasker	DNA/MULE-MuDR	515835	517238	2787	+	.	ID="RND-6_FAMILY-4916";Tend="2594";Tstart="1208";shortTE="F";uid="ae68367d-c0fe-45ec-8920-0551b142b60c"
Super-Scaffold_100084	RepeatMasker	DNA/hAT-Tip100	291600	291730	435	+	.	ID="RND-6_FAMILY-5575";Tend="1292";Tstart="1169";shortTE="F";uid="e67fc963-4b11-4b90-9f8c-991fd1469c17"
Super-Scaffold_100084	RepeatMasker	DNA/TcMar-Mariner	153858	153984	462	+	.	ID="MARINER-N13_HSAL";Tend="497";Tstart="372";shortTE="F";uid="9d50b644-57eb-452f-98c3-88f8422cdcf7"
Super-Scaffold_100084	RepeatMasker	Retroposon?	184663	184991	819	+	.	ID="RND-6_FAMILY-2591";Tend="1366";Tstart="1024";shortTE="F";uid="6362827a-e664-40d9-ab10-fac6ac51665c"
Super-Scaffold_100084	RepeatMasker	Unknown	570206	571577	7980	+	.	ID="RND-1_FAMILY-108";Tend="2153";Tstart="799";shortTE="F";uid="f7532988-95aa-4b4d-aafc-402e2c22bb50"
Super-Scaffold_100084	RepeatMasker	Unknown	199761	199889	471	+	.	ID="RND-5_FAMILY-3443";Tend="1061";Tstart="922";shortTE="F";uid="780c3c60-cbc8-4f3b-a4c9-ca0648a1bb80"
Super-Scaffold_100084	RepeatMasker	DNA/hAT-Charlie	173612	175102	11878	+	.	ID="RND-6_FAMILY-13667";Tend="1983";Tstart="556";shortTE="F";uid="374f564f-a1b3-4fcf-a903-7f9db606fec9"
Super-Scaffold_100084	RepeatMasker	DNA/hAT-Tip100	494825	496951	6114	+	.	ID="RND-5_FAMILY-4240";TEgroup="ctg_39%7CRND-5_FAMILY-4240%7C1";Tend="2196";Tstart="305";shortTE="F";uid="3a9c4a12-a9da-4a9f-bde5-74d0f576d0dc"
Super-Scaffold_100084	RepeatMasker	DNA	515001	515139	1237	+	.	ID="RND-1_FAMILY-136";Tend="1060";Tstart="620";shortTE="F";uid="6e24900d-98d0-4292-bcf2-fd71ef0de627"
Super-Scaffold_100084	RepeatMasker	Unknown	255765	256544	12433	+	.	ID="RND-6_FAMILY-8285";TEgroup="ctg_39%7CRND-6_FAMILY-8285%7C1";Tend="2983";Tstart="546";shortTE="F";uid="d6615ffb-76cd-44a8-8543-ecfeaae728a8"
Super-Scaffold_100084	RepeatMasker	Retroposon?	587456	587657	608	+	.	ID="RND-1_FAMILY-326";Tend="3238";Tstart="2741";shortTE="F";uid="f5eb7b2a-7758-4837-b37c-f3572eb68b67"
Super-Scaffold_100084	RepeatMasker	DNA/Ginger-2	197720	198033	661	+	.	ID="RND-6_FAMILY-20998";TEgroup="ctg_39%7CRND-6_FAMILY-20998%7C1";Tend="1385";Tstart="851";shortTE="F";uid="1ea512c2-3b2a-46dc-91c4-c39331c67089"
Super-Scaffold_100084	RepeatMasker	DNA/Kolobok-T2	153968	154104	535	+	.	ID="REP-4_PBA";Tend="606";Tstart="478";shortTE="F";uid="2b8b0eec-2b25-4425-ad4f-43a53214793e"
Super-Scaffold_100084	RepeatMasker	DNA/TcMar-Mariner	67770	68631	1763	+	.	ID="MARINER-9_RPR";Tend="1312";Tstart="450";shortTE="F";uid="fcb5e4b1-28b6-4d4b-8756-bb6b38d855b2"
Super-Scaffold_100084	RepeatMasker	Unknown	539053	544920	2847	+	.	ID="RND-6_FAMILY-110";TEgroup="ctg_39%7CRND-6_FAMILY-110%7C1";Tend="6721";Tstart="863";shortTE="F";uid="52591051-c6bf-486a-bbe2-c767ccab1412"
Super-Scaffold_100084	RepeatMasker	LINE/I	468373	488588	52104	+	.	ID="RND-1_FAMILY-218";Tend="6287";Tstart="1";shortTE="F";uid="f9c01d67-4848-4e40-9e78-418ccfeb362e"
Super-Scaffold_100084	RepeatMasker	Unknown	577041	577274	630	+	.	ID="RND-6_FAMILY-4887";Tend="1145";Tstart="894";shortTE="F";uid="4b1ab3f4-dde5-4adf-82d0-2be2400aef74"
Super-Scaffold_100084	RepeatMasker	LINE/I	161414	161966	1155	+	.	ID="RND-5_FAMILY-485";Tend="1621";Tstart="1069";shortTE="F";uid="e3d0a2d9-edc5-4124-b628-92a7fe416635"
Super-Scaffold_100084	RepeatMasker	Retroposon?	603271	607008	26974	+	.	ID="RND-6_FAMILY-14092";Tend="3836";Tstart="494";shortTE="F";uid="ede1973f-8012-4281-8a3a-cd89e66e5746"
Super-Scaffold_100084	RepeatMasker	DNA/MULE-MuDR	193575	193781	451	+	.	ID="RND-1_FAMILY-353";Tend="3045";Tstart="2844";shortTE="F";uid="a4d39f74-4ff7-49b8-b156-fb0c9ee8b0ab"
Super-Scaffold_100084	RepeatMasker	DNA	234559	234718	2026	+	.	ID="RND-6_FAMILY-4747";Tend="1367";Tstart="837";shortTE="F";uid="a3b28114-1858-49ca-8f53-62f10de27368"
Super-Scaffold_100084	RepeatMasker	DNA/hAT-Tag1	208695	208941	679	+	.	ID="RND-6_FAMILY-1989";Tend="2116";Tstart="1872";shortTE="F";uid="a2107217-1630-4fa4-bcb1-a169cf400e13"
Super-Scaffold_100084	RepeatMasker	DNA	147079	147366	448	+	.	ID="dna4-2_ap";TEgroup="ctg_39%7Cdna4-2_ap%7C1";Tend="769";Tstart="1";shortTE="T";uid="4699e59b-e820-48db-9621-5e046170d2bb"
Super-Scaffold_100084	RepeatMasker	DNA/hAT-hAT19	165881	166215	1202	+	.	ID="DNA8-64B_AP";TEgroup="ctg_39%7CDNA8-64B_AP%7C1";Tend="922";Tstart="308";shortTE="F";uid="2f2e109d-c598-46bf-8d52-4623cd490768"
Super-Scaffold_100084	RepeatMasker	DNA/hAT-Tip100	511772	512028	489	+	.	ID="RND-6_FAMILY-2102";Tend="904";Tstart="651";shortTE="F";uid="1995bbb0-cd6d-41ef-9b74-9211ed2626f2"
Super-Scaffold_100084	RepeatMasker	Unknown	224769	225260	729	+	.	ID="RND-5_FAMILY-7648";Tend="1157";Tstart="695";shortTE="F";uid="640e0cf9-6d73-4d66-bec1-82af1aca3c65"
Super-Scaffold_100084	RepeatMasker	LTR/Gypsy	595526	596876	2645	+	.	ID="RND-1_FAMILY-466";Tend="4340";Tstart="2990";shortTE="F";uid="a5b5d5ec-f73b-4d1c-913c-2af267c44d44"
Super-Scaffold_100084	RepeatMasker	RC/Helitron	161250	161352	560	+	.	ID="RND-5_FAMILY-5971";Tend="1281";Tstart="1184";shortTE="F";uid="8281295c-6f78-4b99-bd16-304cf08029bf"
Super-Scaffold_100084	RepeatMasker	DNA	581561	582199	4961	+	.	ID="RND-1_FAMILY-30";Tend="2271";Tstart="1619";shortTE="F";uid="b7483f41-4392-436c-b7a6-5baae7dfd0d9"
Super-Scaffold_100084	RepeatMasker	DNA/MULE-MuDR	15713	15879	577	+	.	ID="RND-1_FAMILY-353";Tend="3046";Tstart="2880";shortTE="F";uid="c69ea3b7-9448-40f8-94db-cea920a0f250"
Super-Scaffold_100084	RepeatMasker	DNA/hAT-Charlie	512403	512694	2188	+	.	ID="RND-5_FAMILY-17006";Tend="1198";Tstart="908";shortTE="F";uid="30b75f54-7c02-42d3-bdc1-e3a60ed867f2"
Super-Scaffold_100084	RepeatMasker	LTR/Gypsy	296248	303872	13392	+	.	ID="RND-6_FAMILY-1132";TEgroup="ctg_39%7CRND-6_FAMILY-1132%7C1";Tend="8415";Tstart="949";shortTE="F";uid="65b6f243-65f2-4dd6-8447-7403e0ebe259"
Super-Scaffold_100084	RepeatMasker	DNA	158012	158552	1647	+	.	ID="TTAA20_AP";Tend="661";Tstart="7";shortTE="F";uid="f0b8746d-addd-45ff-bafb-5e02cbd13e3b"
Super-Scaffold_100084	RepeatMasker	DNA/Kolobok-E	224070	224601	778	+	.	ID="RND-6_FAMILY-2652";Tend="1577";Tstart="1078";shortTE="F";uid="63418142-6004-434b-a0e4-f65abfcab4fe"
Super-Scaffold_100084	RepeatMasker	DNA/TcMar-m44	588903	589166	2224	+	.	ID="RND-6_FAMILY-17434";Tend="1202";Tstart="943";shortTE="F";uid="ffc66398-cfbd-461d-848a-f5efc0333583"
Super-Scaffold_100084	RepeatMasker	DNA/Kolobok-E	211433	211720	515	+	.	ID="RND-6_FAMILY-10295";Tend="2815";Tstart="2519";shortTE="F";uid="744ebc74-9e88-49d4-8410-3ac00fd91be4"
Super-Scaffold_100084	RepeatMasker	DNA/Maverick	535435	536284	2827	+	.	ID="RND-5_FAMILY-7214";Tend="2028";Tstart="1274";shortTE="F";uid="9a2e4f10-b6ed-457f-b8e8-7091101ba494"
Super-Scaffold_100084	RepeatMasker	Unknown	55150	55600	2450	+	.	ID="RND-1_FAMILY-231";Tend="1388";Tstart="917";shortTE="F";uid="cea623e7-66f0-41c2-9b73-87aa843e0037"
Super-Scaffold_100084	RepeatMasker	LINE/CR1	609762	611638	16651	+	.	ID="RND-6_FAMILY-23279";Tend="4475";Tstart="2600";shortTE="F";uid="5794247e-5335-4586-95d2-47d2a4f27596"
Super-Scaffold_100084	RepeatMasker	DNA/hAT-hAT19	49939	50601	4691	+	.	ID="RND-6_FAMILY-4483";Tend="1521";Tstart="847";shortTE="F";uid="17d00426-4663-4e06-ba62-0ac6f4febb31"
Super-Scaffold_100084	RepeatMasker	DNA/Maverick	552032	552373	724	+	.	ID="POLINTON-1_TC";Tend="9967";Tstart="9626";shortTE="F";uid="cc011694-02e4-45a7-8d74-8e6cfb294512"
Super-Scaffold_100084	RepeatMasker	Retroposon?	589252	591208	14139	+	.	ID="RND-6_FAMILY-14092";Tend="3836";Tstart="1129";shortTE="F";uid="648ba333-fbad-4542-80b3-63d51934f48d"
Super-Scaffold_100084	RepeatMasker	Unknown	279298	280633	4159	+	.	ID="RND-6_FAMILY-693";TEgroup="ctg_39%7CRND-6_FAMILY-693%7C1";Tend="1653";Tstart="844";shortTE="F";uid="e2acbad9-9385-49b0-8dfc-a896bcb5a2e2"
Super-Scaffold_100084	RepeatMasker	DNA/TcMar-Mariner	57640	57819	488	+	.	ID="MARINER-8_DEL";Tend="381";Tstart="202";shortTE="F";uid="7095adca-ead8-4a32-b1a0-c2ee4b350379"
Super-Scaffold_100084	RepeatMasker	Unknown	57890	58071	785	+	.	ID="RND-5_FAMILY-2016";Tend="1112";Tstart="940";shortTE="F";uid="43a5e453-62cf-4186-a7b5-f8f4479ca9f1"
Super-Scaffold_100084	RepeatMasker	DNA/hAT-Tag1	191867	192115	594	+	.	ID="RND-6_FAMILY-1989";Tend="2116";Tstart="1872";shortTE="F";uid="8135dbfe-0941-4702-8f37-5ab327fe3eff"
Super-Scaffold_100084	RepeatMasker	Unknown	512640	514111	10214	+	.	ID="RND-6_FAMILY-14060";Tend="3243";Tstart="1781";shortTE="F";uid="045b7d46-874f-431e-bc59-31ca66c7dd29"
Super-Scaffold_100084	RepeatMasker	DNA/hAT-hAT19	5273	5396	458	+	.	ID="hat-n9_ap";Tend="614";Tstart="492";shortTE="F";uid="86d81e98-53a9-40c1-90ed-a15f50f64169"
Super-Scaffold_100084	RepeatMasker	Unknown	493723	494188	461	+	.	ID="RND-5_FAMILY-1715";Tend="2248";Tstart="1717";shortTE="F";uid="9a7290c6-be3a-4c9f-9e70-dcf0f36d4aa2"
Super-Scaffold_100084	RepeatMasker	LTR/Pao	3473	3919	4005	+	.	ID="RND-1_FAMILY-425";Tend="2152";Tstart="1705";shortTE="F";uid="174e78f5-b6ed-4f02-876c-5004e0dbe6bd"
Super-Scaffold_100084	RepeatMasker	Unknown	188704	189220	627	+	.	ID="RND-5_FAMILY-7648";Tend="1218";Tstart="687";shortTE="F";uid="2298278c-e526-4b6c-a30b-16079b4567ae"
Super-Scaffold_100084	RepeatMasker	RC/Helitron	231588	232064	2411	+	.	ID="RND-6_FAMILY-32308";Tend="1920";Tstart="1467";shortTE="F";uid="272cc1a0-dca6-4443-9420-77ba767cc501"
Super-Scaffold_100084	RepeatMasker	DNA	45819	46215	583	+	.	ID="DNA4-2_AP";Tend="769";Tstart="364";shortTE="F";uid="907958da-2875-4834-90a2-9b5644cee2a8"
Super-Scaffold_100084	RepeatMasker	DNA/Ginger-1	220217	220327	410	+	.	ID="RND-6_FAMILY-1352";Tend="896";Tstart="782";shortTE="F";uid="9d9854fa-2056-44da-b03b-df472d012d2a"
Super-Scaffold_100084	RepeatMasker	RC/Helitron	29902	30025	817	+	.	ID="RND-5_FAMILY-5282";Tend="1022";Tstart="899";shortTE="F";uid="daed5e64-4f2a-41b1-8793-d13593158a2f"
Super-Scaffold_100084	RepeatMasker	DNA/MULE-NOF	267011	268215	492	+	.	ID="RND-6_FAMILY-1766";TEgroup="ctg_39%7CRND-6_FAMILY-1766%7C1";Tend="1821";Tstart="798";shortTE="F";uid="52518f59-0b3a-4514-baff-7ec349224c62"
Super-Scaffold_100084	RepeatMasker	Unknown	591774	592291	588	+	.	ID="RND-6_FAMILY-14060";TEgroup="ctg_39%7CRND-6_FAMILY-14060%7C1";Tend="892";Tstart="525";shortTE="F";uid="ff6065ee-3124-4692-a21b-fc3bc5f0df89"
Super-Scaffold_100084	RepeatMasker	Retroposon?	526033	526363	2297	+	.	ID="RND-6_FAMILY-14092";Tend="3353";Tstart="3025";shortTE="F";uid="d44ec85c-d648-4b31-929e-a815b5a94251"
Super-Scaffold_100084	RepeatMasker	Unknown	531871	532445	2199	+	.	ID="RND-6_FAMILY-18838";Tend="3596";Tstart="2993";shortTE="F";uid="fec2eaa2-c3bd-4381-aaf9-7205d99aa374"
Super-Scaffold_100084	RepeatMasker	DNA/hAT-Tip100	136715	140582	33440	-	.	ID="RND-6_FAMILY-12457";Tend="4768";Tstart="901";shortTE="F";uid="ed656e8e-02d0-48ce-bf15-54ea4641f6f8"
Super-Scaffold_100084	RepeatMasker	LTR/Gypsy	285152	285302	495	-	.	ID="GYPSY68-I_AG";Tend="2264";Tstart="2114";shortTE="F";uid="bbddf596-2d8f-40e7-9af7-accec80b42c7"
Super-Scaffold_100084	RepeatMasker	Retroposon?	196047	196549	1154	-	.	ID="SINE2-1_AP";Tend="1411";Tstart="922";shortTE="F";uid="4e2aae59-5622-4baf-8b90-e1a10e5ba7e6"
Super-Scaffold_100084	RepeatMasker	DNA/PIF-Spy	544952	545248	2009	-	.	ID="RND-6_FAMILY-15343";Tend="4398";Tstart="4104";shortTE="F";uid="60c27ad1-b9ba-4e38-9dbb-38c12f580a63"
Super-Scaffold_100084	RepeatMasker	RC/Helitron	232068	232504	3250	-	.	ID="HELITRON-5_DRH";Tend="3604";Tstart="3168";shortTE="F";uid="bc361d76-0eb5-47b3-a022-89bc79588454"
Super-Scaffold_100084	RepeatMasker	Retroposon?	201958	202146	696	-	.	ID="RND-6_FAMILY-3916";Tend="1368";Tstart="1174";shortTE="F";uid="3342421b-0054-466f-a89d-2e2accf68938"
Super-Scaffold_100084	RepeatMasker	DNA/hAT-Tip100	508807	509677	789	-	.	ID="HAT-3_AP";Tend="2263";Tstart="1390";shortTE="F";uid="1dc6aad1-9c4e-4bc9-bd7e-f48614a77f2b"
Super-Scaffold_100084	RepeatMasker	DNA/Kolobok-E	186388	186766	680	-	.	ID="RND-5_FAMILY-5311";Tend="1011";Tstart="655";shortTE="F";uid="d44f7085-01dc-4f8d-ae84-cd60bfd2a555"
Super-Scaffold_100084	RepeatMasker	DNA/MULE-MuDR	26972	27816	3521	-	.	ID="RND-5_FAMILY-4821";Tend="1237";Tstart="417";shortTE="F";uid="9d05a37a-bb28-49f0-95b6-eb83d4f24214"
Super-Scaffold_100084	RepeatMasker	Unknown	512186	512398	620	-	.	ID="RND-5_FAMILY-10051";Tend="1165";Tstart="969";shortTE="F";uid="746f194f-0fcc-4053-bf01-523518dbfe04"
Super-Scaffold_100084	RepeatMasker	LTR/Gypsy	492612	492958	1170	-	.	ID="RND-5_FAMILY-1234";Tend="712";Tstart="319";shortTE="F";uid="cf7467c5-4f32-4b10-b183-4a6642f756e8"
Super-Scaffold_100084	RepeatMasker	Retroposon?	212384	212586	792	-	.	ID="RND-5_FAMILY-2063";Tend="2681";Tstart="2480";shortTE="F";uid="5fc70ba5-1b24-4980-a011-d0f15ee96169"
Super-Scaffold_100084	RepeatMasker	LTR/Pao	575491	575650	469	-	.	ID="BEL-2_DFI-I";Tend="4540";Tstart="4381";shortTE="F";uid="f39580b3-bd85-447f-9bc1-74ba6d69bccb"
Super-Scaffold_100084	RepeatMasker	DNA	10526	10723	411	-	.	ID="RND-6_FAMILY-7524";Tend="218";Tstart="1";shortTE="F";uid="83339214-a184-4f1a-bf87-1a41ba89fc12"
Super-Scaffold_100084	RepeatMasker	DNA/Sola-1	210514	210697	1289	-	.	ID="RND-1_FAMILY-228";Tend="2987";Tstart="2803";shortTE="F";uid="64c91917-ba4a-4f8b-9cbf-190b738bb1b9"
Super-Scaffold_100084	RepeatMasker	DNA/MULE-NOF	255004	256209	492	-	.	ID="rnd-6_family-1766";Tend="1821";Tstart="798";shortTE="F";uid="39106dd3-d30f-4ec4-81a6-bad437256d22"
Super-Scaffold_100084	RepeatMasker	Retroposon?	200619	200796	438	-	.	ID="RND-6_FAMILY-3916";Tend="2046";Tstart="1879";shortTE="F";uid="a04cdd4f-cc7c-485b-93b8-d382f322e3c9"
Super-Scaffold_100084	RepeatMasker	DNA/hAT-Ac	495723	495868	603	-	.	ID="DNA8-91B_AP";Tend="619";Tstart="477";shortTE="F";uid="34dc64dc-fcf2-44ee-a641-a04549583482"
Super-Scaffold_100084	RepeatMasker	RC/Helitron	16099	16246	735	-	.	ID="HELITRON-5_DRH";Tend="164";Tstart="21";shortTE="F";uid="dd896ec5-edc7-43c0-ab67-9828d4cf6298"
Super-Scaffold_100084	RepeatMasker	Retroposon?	220692	220830	628	-	.	ID="RND-6_FAMILY-3916";Tend="1368";Tstart="1231";shortTE="F";uid="ae65069d-bb9c-4027-8d1a-acb391a39c9b"
Super-Scaffold_100084	RepeatMasker	Retroposon?	227213	227523	530	-	.	ID="RND-6_FAMILY-14092";Tend="3368";Tstart="3088";shortTE="F";uid="b15386d9-0323-417a-b03c-39aacfd4f348"
Super-Scaffold_100084	RepeatMasker	Retroposon?	260341	261219	3469	-	.	ID="SINE2-1_AP";Tend="1411";Tstart="587";shortTE="F";uid="134b7cc3-6119-40e8-9fe5-2cf9d9922e00"
Super-Scaffold_100084	RepeatMasker	Unknown	213795	214023	564	-	.	ID="RND-5_FAMILY-3443";TEgroup="ctg_39%7CRND-5_FAMILY-3443%7C1";Tend="1655";Tstart="1191";shortTE="T";uid="c3a85dd2-e231-4486-8826-2463839e753b"
Super-Scaffold_100084	RepeatMasker	Unknown	266491	267010	545	-	.	ID="RND-6_FAMILY-8285";TEgroup="ctg_39%7CRND-6_FAMILY-8285%7C2";Tend="2669";Tstart="546";shortTE="T";uid="773de43a-839e-4c37-9b8f-4d6d70ae5663"
Super-Scaffold_100084	RepeatMasker	Unknown	214699	215165	3947	-	.	ID="RND-1_FAMILY-356";Tend="1436";Tstart="970";shortTE="F";uid="70ca06b4-a3f6-479b-aa41-3bf6a7917029"
Super-Scaffold_100084	RepeatMasker	DNA/TcMar-Mariner	237795	237906	409	-	.	ID="MARINER-N13_HSAL";Tend="501";Tstart="379";shortTE="F";uid="63cab3aa-ca17-43cc-b6c7-13641ddd95ef"
Super-Scaffold_100084	RepeatMasker	DNA/Kolobok-E	160016	161011	8721	-	.	ID="RND-6_FAMILY-7393";Tend="1912";Tstart="904";shortTE="F";uid="c28e9682-0636-4adb-885a-14f725995f51"
Super-Scaffold_100084	RepeatMasker	RC/Helitron	564096	565511	12547	-	.	ID="RND-1_FAMILY-125";Tend="1747";Tstart="334";shortTE="F";uid="c8e95fbd-0a09-4426-8cc4-132a5171a708"
Super-Scaffold_100084	RepeatMasker	DNA/MULE-MuDR	597663	599272	1257	-	.	ID="RND-5_FAMILY-3965";Tend="2363";Tstart="885";shortTE="F";uid="43211c92-5c0c-4df6-bf65-00c639c8b08a"
Super-Scaffold_100084	RepeatMasker	Unknown	261198	261838	3816	-	.	ID="RND-6_FAMILY-7894";Tend="1085";Tstart="357";shortTE="F";uid="b824cafb-962b-45c2-921e-ce07f26e1d04"
Super-Scaffold_100084	RepeatMasker	LTR/Pao	62638	62833	575	-	.	ID="BEL-1_DRH-I";Tend="3832";Tstart="3640";shortTE="F";uid="9579def8-de38-4aba-801c-d8b82beaa556"
Super-Scaffold_100084	RepeatMasker	LINE/I-Jockey	52335	52518	653	-	.	ID="RND-5_FAMILY-543";Tend="1614";Tstart="1432";shortTE="F";uid="80034e80-77ae-4b0f-acde-0d301d5d4748"
Super-Scaffold_100084	RepeatMasker	DNA/TcMar-m44	19818	19936	426	-	.	ID="RND-1_FAMILY-243";Tend="8525";Tstart="8408";shortTE="F";uid="07ae900e-7d62-4545-b257-de98c01decce"
Super-Scaffold_100084	RepeatMasker	Unknown	191507	192203	450	-	.	ID="RND-6_FAMILY-4887";TEgroup="ctg_39%7CRND-6_FAMILY-4887%7C1";Tend="1893";Tstart="794";shortTE="F";uid="9b05ac91-ce9c-4da8-82fb-e3ea5a5b89f6"
Super-Scaffold_100084	RepeatMasker	Unknown	525844	525963	506	-	.	ID="RND-1_FAMILY-463";Tend="1278";Tstart="1156";shortTE="F";uid="5160f7e4-8037-4b54-aa24-14a8a7675a31"
Super-Scaffold_100084	RepeatMasker	Retroposon?	585661	585782	514	-	.	ID="SINE2-1_AP";Tend="1761";Tstart="1642";shortTE="F";uid="692cb1ea-aee8-439d-8e2d-42e11f26b7d2"
Super-Scaffold_100084	RepeatMasker	LTR/Pao	63184	63998	682	-	.	ID="BEL-625_AA-I";Tend="4118";Tstart="2700";shortTE="F";uid="0ca10cd5-973c-46d3-abd4-2e8d1e376cd3"
Super-Scaffold_100084	RepeatMasker	DNA/P	586879	587763	490	-	.	ID="RND-6_FAMILY-10186";Tend="2920";Tstart="2066";shortTE="F";uid="c5f9d415-2515-4c28-9ec7-96f3df95df9f"
Super-Scaffold_100084	RepeatMasker	DNA/Maverick	553711	554126	429	-	.	ID="POLINTON1N_TCA";Tend="1225";Tstart="828";shortTE="F";uid="112a146c-e081-4579-af11-0449e9ea739f"
Super-Scaffold_100084	RepeatMasker	DNA/hAT	517624	521429	31699	-	.	ID="RND-1_FAMILY-342";Tend="4248";Tstart="475";shortTE="F";uid="aa3f61e0-ed87-481c-bf31-83d2293f91e5"
Super-Scaffold_100084	RepeatMasker	Retroposon?	198455	198652	463	-	.	ID="RND-6_FAMILY-3916";Tend="4127";Tstart="3933";shortTE="F";uid="323b6e56-fe81-41cb-9719-8c5b9a7bb401"
Super-Scaffold_100084	RepeatMasker	DNA/Maverick	528991	531873	18767	-	.	ID="RND-5_FAMILY-7214";Tend="5156";Tstart="2251";shortTE="F";uid="6bb1f583-246f-4beb-9493-93a2521b5e52"
Super-Scaffold_100084	RepeatMasker	Retroposon?	182525	183056	1158	-	.	ID="RND-6_FAMILY-3916";Tend="3547";Tstart="2973";shortTE="F";uid="a3b4fccd-8edf-454b-9c5f-bfab07beb87b"
Super-Scaffold_100084	RepeatMasker	Unknown	187587	187727	438	-	.	ID="RND-5_FAMILY-906";Tend="1778";Tstart="1632";shortTE="F";uid="5c359c3d-2beb-494c-970d-ae5075af678c"
Super-Scaffold_100084	RepeatMasker	Unknown	67470	67761	1122	-	.	ID="RND-5_FAMILY-2003";Tend="1194";Tstart="935";shortTE="F";uid="a24f3499-ce02-47fd-84e6-161280f711b0"
Super-Scaffold_100084	RepeatMasker	DNA/Ginger-1	14265	14445	695	-	.	ID="RND-6_FAMILY-1352";Tend="1997";Tstart="1806";shortTE="F";uid="7e015838-c8a3-4707-a54f-a99d82dd2b95"
Super-Scaffold_100084	RepeatMasker	DNA/Ginger-1	510925	511195	623	-	.	ID="RND-6_FAMILY-6948";Tend="1107";Tstart="842";shortTE="F";uid="4995e18b-60c7-4b67-8a90-045b1efbc2ec"
Super-Scaffold_100084	RepeatMasker	DNA/TcMar-m44	13966	14080	734	-	.	ID="dnax-3c_ap";Tend="117";Tstart="3";shortTE="F";uid="4afdb064-f00c-4f80-9ff1-38317ee14024"
Super-Scaffold_100084	RepeatMasker	LINE/I-Jockey	17935	18181	818	-	.	ID="RND-5_FAMILY-2628";Tend="1289";Tstart="995";shortTE="F";uid="12c3751a-edb4-4fe9-907b-d57ccc421d13"
Super-Scaffold_100084	RepeatMasker	Retroposon?	218556	219068	774	-	.	ID="RND-6_FAMILY-3916";Tend="3576";Tstart="2973";shortTE="F";uid="7e769850-899b-4d7d-baf8-abe3ea43709d"
Super-Scaffold_100084	RepeatMasker	DNA/MULE-MuDR	829	3472	23156	-	.	ID="RND-1_FAMILY-415";Tend="3070";Tstart="427";shortTE="F";uid="a5a3ddaf-edcc-46f3-92ff-a8e3f063d3ef"
Super-Scaffold_100084	RepeatMasker	DNA/hAT-Tip100	526529	526655	483	-	.	ID="RND-5_FAMILY-4240";Tend="612";Tstart="486";shortTE="F";uid="e7c36d08-2ef9-46c6-a53f-f9095153cdff"
Super-Scaffold_100084	RepeatMasker	Retroposon?	227603	227916	554	-	.	ID="RND-6_FAMILY-14092";Tend="3368";Tstart="3088";shortTE="F";uid="f1392e19-3061-43e7-86da-50d5d5f287c7"
Super-Scaffold_100084	RepeatMasker	Unknown	504740	505663	464	-	.	ID="RND-1_FAMILY-11";TEgroup="ctg_39%7CRND-1_FAMILY-11%7C1";Tend="1113";Tstart="239";shortTE="T";uid="5e63973c-37fe-425b-b40e-273b2ab38f46"
Super-Scaffold_100084	RepeatMasker	Retroposon?	185681	185819	547	-	.	ID="RND-6_FAMILY-3916";Tend="1368";Tstart="1231";shortTE="F";uid="1adb48d7-7e52-4684-898d-38fff728b3b5"
Super-Scaffold_100084	RepeatMasker	DNA/hAT-Tip100	581451	582044	3638	-	.	ID="DNA8-81_AP";Tend="932";Tstart="340";shortTE="F";uid="a950df23-2862-4e8b-a893-eb118c2573db"
Super-Scaffold_100084	RepeatMasker	Unknown	199333	199503	593	-	.	ID="RND-5_FAMILY-1715";Tend="885";Tstart="704";shortTE="F";uid="23ee71cc-e5f2-4e64-b8f7-52cf3e1b578b"
Super-Scaffold_100084	RepeatMasker	DNA/hAT-hAT19	579697	581255	13174	-	.	ID="RND-6_FAMILY-2046";Tend="2206";Tstart="656";shortTE="F";uid="4447f4ac-67d8-4daf-bd83-2b2516816b1e"
Super-Scaffold_100084	RepeatMasker	DNA	225794	226003	707	-	.	ID="TTAA20_AP";Tend="657";Tstart="452";shortTE="F";uid="5ffc48d8-c9fc-4f9d-9f45-7fbaa240e1d5"
Super-Scaffold_100084	RepeatMasker	DNA/hAT-Ac	234158	234558	2193	-	.	ID="DNA8-14_AP";Tend="937";Tstart="566";shortTE="F";uid="140a7523-2692-42ed-b987-a79c32217410"
Super-Scaffold_100084	RepeatMasker	DNA/hAT-Tip100	47538	47822	717	-	.	ID="HAT-N2_LMI";Tend="896";Tstart="632";shortTE="F";uid="77014efa-83f7-472a-a62e-e348e705c66a"
Super-Scaffold_100084	RepeatMasker	LTR/Gypsy	496962	500345	28221	-	.	ID="RND-6_FAMILY-117";Tend="3545";Tstart="203";shortTE="F";uid="8f0efea7-faf2-464a-ba39-71c096f981f0"
Super-Scaffold_100084	RepeatMasker	Unknown	208091	208479	1701	-	.	ID="RND-1_FAMILY-463";Tend="1342";Tstart="965";shortTE="F";uid="9dfcb231-0c2c-4067-b2e9-841dd16c56ec"
Super-Scaffold_100084	RepeatMasker	DNA/MULE-MuDR	4521	4784	1502	-	.	ID="RND-6_FAMILY-10019";Tend="1670";Tstart="1407";shortTE="F";uid="fe71fa27-1d28-4c8b-9674-1c260e89a34e"
Super-Scaffold_100084	RepeatMasker	RC/Helitron	184295	184471	699	-	.	ID="RND-1_FAMILY-138";Tend="1078";Tstart="906";shortTE="F";uid="e61637bf-916c-49ad-b769-ab96f92fd711"
Super-Scaffold_100084	RepeatMasker	LTR/Gypsy	602705	603089	3469	-	.	ID="RND-6_FAMILY-4706";Tend="5107";Tstart="4720";shortTE="F";uid="1a374c9d-92ac-49ad-8227-3b2635c067c5"
Super-Scaffold_100084	RepeatMasker	DNA/MULE-NOF	194741	195220	1086	-	.	ID="RND-1_FAMILY-12";Tend="665";Tstart="204";shortTE="F";uid="b35efd63-81f7-478c-9546-ea7ffac79981"
Super-Scaffold_100084	RepeatMasker	DNA/hAT-Tip100	5073	5216	724	-	.	ID="DNA8-113_AP";Tend="153";Tstart="1";shortTE="F";uid="ce197ad2-607c-493f-afd2-40a132fc365b"
Super-Scaffold_100084	RepeatMasker	Retroposon?	217311	217499	454	-	.	ID="RND-6_FAMILY-3916";Tend="4127";Tstart="3949";shortTE="F";uid="1b4d0be7-498b-42bc-99fd-8b3c90ee8af2"
Super-Scaffold_100084	RepeatMasker	DNA/hAT-Tag1	578222	578499	634	-	.	ID="RND-6_FAMILY-1989";Tend="1378";Tstart="1097";shortTE="F";uid="386e1bc4-e5dc-4860-ad71-e8cd9a87d941"
Super-Scaffold_100084	RepeatMasker	DNA/Maverick	527507	528329	5525	-	.	ID="RND-5_FAMILY-7214";Tend="5966";Tstart="5146";shortTE="F";uid="526f6aeb-b93f-4c11-8c80-342cda36bd22"
Super-Scaffold_100084	RepeatMasker	DNA	45501	45640	445	-	.	ID="dna4-2b_ap";Tend="773";Tstart="638";shortTE="F";uid="130d45cc-efa6-4cc1-86de-ea2893a6c7ca"
Super-Scaffold_100084	RepeatMasker	Retroposon?	14463	14828	2142	-	.	ID="SINE2-1_AP";Tend="1279";Tstart="919";shortTE="F";uid="afa12d1a-8807-4a2b-bfdf-ba6fe3a516bf"
Super-Scaffold_100084	RepeatMasker	Unknown	208472	208997	474	-	.	ID="RND-6_FAMILY-4887";TEgroup="ctg_39%7CRND-6_FAMILY-4887%7C2";Tend="1768";Tstart="829";shortTE="F";uid="98b061ec-da53-4e23-997a-7246ccacfdf3"
Super-Scaffold_100084	RepeatMasker	DNA/Ginger-1	578730	578973	681	-	.	ID="RND-6_FAMILY-6948";Tend="1083";Tstart="842";shortTE="F";uid="a3f00e49-ccc9-4a75-be8e-41f7a6773e2d"
Super-Scaffold_100084	RepeatMasker	DNA/Ginger-1	586188	586523	419	-	.	ID="RND-1_FAMILY-544";Tend="349";Tstart="35";shortTE="F";uid="e0f82eaf-a5b6-453f-bb7e-3fbc3eeda577"
Super-Scaffold_100084	RepeatMasker	DNA/hAT	525217	525672	1749	-	.	ID="RND-1_FAMILY-74";Tend="400";Tstart="24";shortTE="F";uid="79a3e2d5-5d79-44a9-bf5b-3c094f4049a5"
Super-Scaffold_100084	RepeatMasker	Retroposon?	181526	181722	441	-	.	ID="RND-6_FAMILY-3916";Tend="4127";Tstart="3937";shortTE="F";uid="867f6b5f-52d4-4422-ac0f-fbdbd6def581"
Super-Scaffold_100084	RepeatMasker	RC/Helitron	545336	549363	36143	-	.	ID="RND-6_FAMILY-8687";Tend="5714";Tstart="1687";shortTE="F";uid="0f7ac20b-6219-4884-b3c3-3b7017fedbd9"
Super-Scaffold_100084	RepeatMasker	Unknown	212946	213619	5539	-	.	ID="RND-6_FAMILY-24950";Tend="1617";Tstart="940";shortTE="F";uid="eeb9bed5-998b-495e-9701-fdc6c171c2d6"
Super-Scaffold_100084	RepeatMasker	RC/Helitron	197050	197698	2304	-	.	ID="HELITRON-3_HMM";Tend="2525";Tstart="1784";shortTE="F";uid="fbd45f06-b6aa-45fe-8b0d-93949caa06da"
Super-Scaffold_100084	RepeatMasker	Unknown	229819	230450	462	-	.	ID="RND-6_FAMILY-4887";TEgroup="ctg_39%7CRND-6_FAMILY-4887%7C3";Tend="1854";Tstart="829";shortTE="F";uid="8b7b1d7c-f38e-4c5f-86cc-a5d062e84751"
Super-Scaffold_100084	RepeatMasker	DNA/TcMar-m44	23670	25458	2933	-	.	ID="RND-1_FAMILY-243";Tend="5701";Tstart="3902";shortTE="F";uid="2e16c49c-0e3d-42c8-bb6e-248b0a723e77"
Super-Scaffold_100084	RepeatMasker	LTR/Gypsy	592292	596326	36482	-	.	ID="RND-6_FAMILY-4706";Tend="5107";Tstart="1060";shortTE="F";uid="f175965a-2bdc-4295-bd93-85b074f807ee"
Super-Scaffold_100084	RepeatMasker	Unknown	507305	508664	10015	-	.	ID="RND-1_FAMILY-108";Tend="2150";Tstart="807";shortTE="F";uid="762a60ea-e693-4157-bdae-3997365106b2"
Super-Scaffold_100084	RepeatMasker	DNA/Ginger-1	15173	15533	788	-	.	ID="RND-6_FAMILY-6948";Tend="1336";Tstart="975";shortTE="F";uid="8b56bc4f-3a5e-4cd3-b210-42102858b68b"
Super-Scaffold_100084	RepeatMasker	DNA/Ginger-2	219153	219377	660	-	.	ID="RND-6_FAMILY-20998";Tend="2612";Tstart="2416";shortTE="F";uid="fb7ef8eb-5239-407f-9632-79881ccf17c3"
Super-Scaffold_100084	RepeatMasker	DNA	26820	26986	976	-	.	ID="TTAA8_AP";Tend="438";Tstart="268";shortTE="F";uid="b0fc0a5d-6e20-4cb8-9686-890b9281a6a7"
Super-Scaffold_100084	RepeatMasker	Retroposon?	226433	227133	590	-	.	ID="RND-6_FAMILY-14092";TEgroup="ctg_39%7CRND-6_FAMILY-14092%7C1";Tend="3368";Tstart="3088";shortTE="F";uid="a5f809a0-95a5-4d59-8ef9-b90d8e4b5185"
Super-Scaffold_100084	RepeatMasker	LTR/Pao	59207	62299	25133	-	.	ID="RND-6_FAMILY-505";Tend="2917";Tstart="1";shortTE="F";uid="0199934a-d1e4-4364-8129-090abe32c172"
Super-Scaffold_100084	RepeatMasker	DNA/Sola-1	204907	205196	667	-	.	ID="RND-5_FAMILY-12648";Tend="1178";Tstart="872";shortTE="F";uid="7a45097c-efbd-47c7-8b22-5577cd88bdbc"
Super-Scaffold_100084	RepeatMasker	DNA/MULE-NOF	574347	574498	453	-	.	ID="RND-1_FAMILY-395";Tend="4449";Tstart="4298";shortTE="F";uid="e565e2f4-0263-47be-85f0-febde26ba033"
Super-Scaffold_100084	RepeatMasker	RC/Helitron	232505	233124	5557	-	.	ID="RND-6_FAMILY-2356";Tend="1875";Tstart="1256";shortTE="F";uid="a8acee22-f381-4a1a-b5c4-ff639f87b5f0"
Super-Scaffold_100084	RepeatMasker	DNA/TcMar-Tc1	153912	154120	527	-	.	ID="MARINER-N5_HSAL";TEgroup="ctg_39%7CMARINER-N5_HSAL%7C1";Tend="526";Tstart="320";shortTE="T";uid="9219d4f0-0bfe-461e-bb16-44525d59c492"
Super-Scaffold_100084	RepeatMasker	LTR/Pao	65334	67383	17641	-	.	ID="RND-6_FAMILY-505";Tend="3672";Tstart="1676";shortTE="F";uid="8999a624-5b5f-4e9a-9cb6-7133f6b8c50f"
Super-Scaffold_100084	RepeatMasker	Unknown	582543	583194	510	-	.	ID="RND-5_FAMILY-10051";TEgroup="ctg_39%7CRND-5_FAMILY-10051%7C1";Tend="1335";Tstart="806";shortTE="F";uid="55838e06-480b-415d-8773-ec2816d9caef"
Super-Scaffold_100084	RepeatMasker	DNA	11551	12204	751	-	.	ID="DNAX-2_AP";TEgroup="ctg_39%7CDNAX-2_AP%7C1";Tend="296";Tstart="1";shortTE="F";uid="f9712299-352e-447a-a33b-0666f1b5faf9"
Super-Scaffold_100084	RepeatMasker	DNA/Sola-1	554171	554500	2660	-	.	ID="SOLA1N-1_AP";Tend="331";Tstart="1";shortTE="F";uid="3342e7b8-5bb1-4f23-9b5e-8f60cf7be5a5"
Super-Scaffold_100084	RepeatMasker	DNA/Sola-1	188124	188423	415	-	.	ID="RND-5_FAMILY-12648";Tend="954";Tstart="635";shortTE="F";uid="6e46a5e4-3c74-469f-a904-5a8beef72594"
scaffold1462	RepeatMasker	DNA	1	675	6092	-	.	ID="RND-1_FAMILY-348";Tend="5619";Tstart="4945";shortTE="F";uid="f8d86f83-dccc-4e6e-b332-efa8213b32a4"
scaffold1462	RepeatMasker	DNA	4837	8641	32564	-	.	ID="RND-1_FAMILY-348";Tend="4547";Tstart="739";shortTE="F";uid="611638a7-4699-4994-b8fc-ba13a530dce1"
scaffold1462	RepeatMasker	DNA	4103	4824	6204	-	.	ID="RND-6_FAMILY-2422";Tend="4898";Tstart="4185";shortTE="F";uid="f5214d2b-aee7-4e17-a0c0-5ff8ca22412b"
scaffold1165	RepeatMasker	LTR/Pao	7064	8960	692	+	.	ID="BEL-12_LH-I";Tend="4167";Tstart="2357";shortTE="F";uid="28bfc2ef-0bf2-4610-9328-3897026d41dc"
scaffold1165	RepeatMasker	DNA/TcMar-Tigger	2972	3195	561	+	.	ID="RND-6_FAMILY-1180";Tend="1564";Tstart="1330";shortTE="F";uid="3249a2b4-9faa-4efa-8893-9033f5fe4f5a"
scaffold1165	RepeatMasker	DNA/Kolobok-E	4230	5391	9957	+	.	ID="RND-6_FAMILY-32311";Tend="2049";Tstart="899";shortTE="F";uid="abd27f35-587d-423d-92f7-be601cb2aeee"
scaffold1165	RepeatMasker	DNA	14024	14258	1108	+	.	ID="ttaa3c_ap";Tend="436";Tstart="193";shortTE="F";uid="815ee389-2079-40f3-a20d-fb4326606661"
scaffold1165	RepeatMasker	DNA/Kolobok-E	9653	11726	12449	+	.	ID="RND-6_FAMILY-32311";Tend="1970";Tstart="1";shortTE="F";uid="d0cffbab-c306-4f43-bccb-532d6ee08e1c"
scaffold1165	RepeatMasker	DNA/Ginger-1	11771	12013	527	+	.	ID="RND-6_FAMILY-1352";Tend="1652";Tstart="1409";shortTE="F";uid="bd31588b-423b-4292-9e05-79665b678617"
scaffold1165	RepeatMasker	DNA/hAT-Tip100	12368	12492	452	-	.	ID="DNA8-16B_AP";Tend="151";Tstart="34";shortTE="F";uid="7cfd5727-9594-4520-b69a-f34c729aecfb"
scaffold1165	RepeatMasker	DNA/hAT-hAT19	1	1534	13547	-	.	ID="RND-6_FAMILY-2046";Tend="2193";Tstart="669";shortTE="F";uid="54248bd1-b4da-4ab4-87b2-5e6f50924402"
scaffold1165	RepeatMasker	DNA/Ginger-1	13553	14037	988	-	.	ID="rnd-6_family-15982";Tend="2272";Tstart="1734";shortTE="F";uid="a4c7fc37-0f40-4ba3-85e6-25794a97122c"
scaffold1165	RepeatMasker	Unknown	1526	2319	4839	-	.	ID="RND-6_FAMILY-4645";Tend="1228";Tstart="447";shortTE="F";uid="e92f9691-9092-4520-86be-742ccc068453"
scaffold1165	RepeatMasker	Retroposon?	12014	12199	1123	-	.	ID="RND-6_FAMILY-8671";Tend="1350";Tstart="782";shortTE="F";uid="30c4dfbb-ce2b-40be-b5ca-3a9aa02c08df"
scaffold2543	RepeatMasker	DNA/TcMar-Tc1	27	900	1640	+	.	ID="RND-6_FAMILY-19254";Tend="1326";Tstart="546";shortTE="F";uid="f6cce9ab-b9d3-40b8-abf2-1212ebc01eb2"
scaffold2543	RepeatMasker	Unknown	715	1187	731	-	.	ID="RND-5_FAMILY-9929";TEgroup="ctg_392%7CRND-5_FAMILY-9929%7C1";Tend="1094";Tstart="247";shortTE="F";uid="4966ea59-e3cd-4343-bcee-e39d876c2f17"
scaffold681	RepeatMasker	DNA/Ginger-1	21635	21890	736	+	.	ID="RND-6_FAMILY-5574";Tend="990";Tstart="738";shortTE="F";uid="34792129-1024-48ff-9c30-1a73009c3c04"
scaffold681	RepeatMasker	DNA/Ginger-1	5629	5803	517	+	.	ID="RND-6_FAMILY-15982";Tend="2096";Tstart="1914";shortTE="F";uid="d988c0b2-ee5d-4c17-9ab0-cbd0dd8da6b6"
scaffold681	RepeatMasker	LTR/Gypsy	19501	19989	2403	+	.	ID="RND-1_FAMILY-46";Tend="6189";Tstart="5735";shortTE="F";uid="828b8495-dff5-4834-9c46-970eb3fd5d52"
scaffold681	RepeatMasker	DNA/hAT	25095	25304	554	+	.	ID="RND-6_FAMILY-5358";Tend="1611";Tstart="1129";shortTE="F";uid="0c171222-e94a-4077-893b-f8a6a5c26e72"
scaffold681	RepeatMasker	DNA/TcMar-m44	20229	21572	2323	+	.	ID="RND-6_FAMILY-8681";Tend="2292";Tstart="920";shortTE="F";uid="576dd97d-6f26-4e03-b492-82f0cc22fc0b"
scaffold681	RepeatMasker	LTR/Gypsy	41107	48291	37316	+	.	ID="RND-6_FAMILY-4739";TEgroup="ctg_393%7CRND-6_FAMILY-4739%7C2";Tend="5988";Tstart="1";shortTE="F";uid="e9113419-768f-4bd4-9eb7-2ce2cb9d3406"
scaffold681	RepeatMasker	DNA/TcMar-Tigger	27379	27544	1044	+	.	ID="DNA2-8_AP";Tend="160";Tstart="1";shortTE="F";uid="b24c33d5-8e14-4cfb-a91d-12dcbc843e71"
scaffold681	RepeatMasker	DNA/hAT	5290	5456	459	+	.	ID="DNA8-105_AP";Tend="172";Tstart="1";shortTE="F";uid="695716a5-a705-4646-9fe5-d4d28f9e0158"
scaffold681	RepeatMasker	LTR/Gypsy	33746	37624	475	+	.	ID="RND-6_FAMILY-4739";TEgroup="ctg_393%7CRND-6_FAMILY-4739%7C1";Tend="5119";Tstart="694";shortTE="F";uid="d9f2b584-c31d-47c5-b848-601a78de0965"
scaffold681	RepeatMasker	DNA/Ginger-1	25305	25532	1188	+	.	ID="RND-6_FAMILY-2263";Tend="1540";Tstart="1296";shortTE="F";uid="53630d2e-9f69-4cd5-81e9-94ba82ec63ef"
scaffold681	RepeatMasker	Unknown	13651	14002	554	+	.	ID="RND-6_FAMILY-15449";Tend="1220";Tstart="866";shortTE="F";uid="58d8aca8-e10b-4f0a-be23-d1483170759f"
scaffold681	RepeatMasker	DNA/PIF-Harbinger	3675	3815	988	+	.	ID="harb-1_ap";Tend="331";Tstart="5";shortTE="F";uid="e4c8ecf4-ea78-4b6b-8a6a-ddc57690aced"
scaffold681	RepeatMasker	LTR/Gypsy	32139	32792	526	+	.	ID="RND-6_FAMILY-4739";Tend="1524";Tstart="876";shortTE="F";uid="f3b814c6-e261-45cc-a4b4-8b7898623c4c"
scaffold681	RepeatMasker	LTR/Pao	38661	39542	3917	-	.	ID="RND-6_FAMILY-10838";Tend="679";Tstart="21";shortTE="F";uid="7dddc642-9efc-480f-961c-88aab0511398"
scaffold681	RepeatMasker	DNA/PIF-Harbinger	3816	4338	869	-	.	ID="RND-1_FAMILY-521";Tend="2303";Tstart="1781";shortTE="F";uid="0532ac5d-05b3-44fe-9c9c-3f5a7071b9ad"
scaffold681	RepeatMasker	DNA/hAT-hAT19	7123	7286	545	-	.	ID="HAT-N2_AP";Tend="735";Tstart="562";shortTE="F";uid="4aa200c9-fa2e-46af-a530-734329a7e2fe"
scaffold681	RepeatMasker	DNA	2635	3182	2410	-	.	ID="DNA8-70_AP";Tend="545";Tstart="29";shortTE="F";uid="2396952e-9962-4ffb-a2f3-ef74bcfd65b5"
scaffold681	RepeatMasker	Unknown	13709	14099	875	-	.	ID="RND-6_FAMILY-693";Tend="1646";Tstart="1270";shortTE="F";uid="5723b351-196e-425e-9fac-d3e51973af53"
scaffold681	RepeatMasker	DNA/hAT-Ac	12122	12475	477	-	.	ID="HAT-5_RPR";Tend="343";Tstart="10";shortTE="F";uid="337d65e9-aa10-44da-90a7-377db2b10031"
scaffold681	RepeatMasker	DNA/hAT-Tip100	25872	26351	1070	-	.	ID="RND-6_FAMILY-9631";Tend="1299";Tstart="873";shortTE="F";uid="9db70fa3-6132-4b1c-8d73-02e6aca872a1"
scaffold681	RepeatMasker	LINE/R2-NeSL	19299	19501	551	-	.	ID="UTOPIA-2_API";Tend="904";Tstart="700";shortTE="F";uid="72ba4e9b-f111-4772-af83-48f76a254387"
scaffold681	RepeatMasker	DNA/Ginger-1	21582	21744	980	-	.	ID="GINGER1-2_AP";Tend="3999";Tstart="3832";shortTE="F";uid="00126ec7-7d86-4054-9a6c-5b820acdb41c"
scaffold681	RepeatMasker	LINE/R1	7464	9904	4878	-	.	ID="SART-9_API";Tend="3682";Tstart="664";shortTE="F";uid="3df92501-ddbd-4463-bb63-bedd95989f68"
scaffold1029	RepeatMasker	Retroposon?	1018	1571	770	+	.	ID="RND-5_FAMILY-9490";Tend="1575";Tstart="1030";shortTE="F";uid="2b00e9f1-054a-4e61-acc6-7dcc2d7fe0e3"
scaffold1029	RepeatMasker	DNA/Sola-1	9526	11036	1790	+	.	ID="SOLA1-3_LMI";Tend="2545";Tstart="1048";shortTE="F";uid="950e94fd-2795-408b-991f-775eba38cb51"
scaffold1029	RepeatMasker	DNA/hAT-Tip100	11997	13748	4725	+	.	ID="RND-6_FAMILY-7340";Tend="2292";Tstart="718";shortTE="F";uid="20f93edd-556d-4751-9114-164b9f61100d"
scaffold1029	RepeatMasker	DNA/hAT-Tip100	8037	8446	1375	+	.	ID="RND-6_FAMILY-7340";Tend="722";Tstart="385";shortTE="F";uid="f4f8a3f3-cd9d-48c5-9528-37b4285b5d36"
scaffold1029	RepeatMasker	DNA/P	19453	19845	705	+	.	ID="RND-1_FAMILY-314";Tend="3152";Tstart="2760";shortTE="F";uid="e19ab52a-c804-4a4e-bd90-f518571dc431"
scaffold1029	RepeatMasker	DNA/Ginger-1	305	902	715	+	.	ID="RND-6_FAMILY-1352";Tend="2281";Tstart="1633";shortTE="F";uid="87af1e8a-e22e-4939-9261-2f188f3b2cd2"
scaffold1029	RepeatMasker	DNA/Ginger-1	1	291	1301	-	.	ID="RND-6_FAMILY-6948";Tend="1744";Tstart="1439";shortTE="F";uid="835f7ccf-6db5-4d85-ab37-645213621ed8"
scaffold1029	RepeatMasker	Unknown	14071	15237	8302	-	.	ID="RND-5_FAMILY-5029";Tend="2722";Tstart="1513";shortTE="F";uid="008e60ae-79da-43ff-8680-deab6b481995"
scaffold1029	RepeatMasker	LINE/L2	15601	17711	14908	-	.	ID="RND-6_FAMILY-7339";Tend="4007";Tstart="1948";shortTE="F";uid="b58ae5b4-724e-4fe4-aa0c-c19594ea26e7"
scaffold1029	RepeatMasker	DNA	13338	13810	775	-	.	ID="RND-1_FAMILY-452";Tend="741";Tstart="309";shortTE="F";uid="a98ee8b4-2116-4b7f-8076-85514801f586"
scaffold1029	RepeatMasker	DNA	15235	15629	3048	-	.	ID="RND-6_FAMILY-5217";Tend="2278";Tstart="1889";shortTE="F";uid="b6cd95e5-2ec8-4c0d-a2c6-f9c94908abb6"
scaffold1029	RepeatMasker	LTR/Copia	2693	4968	14823	-	.	ID="RND-6_FAMILY-3424";Tend="2176";Tstart="1";shortTE="F";uid="d1fc2cda-c197-43d7-b2bd-810a1e056310"
scaffold1029	RepeatMasker	DNA/P	19846	19964	663	-	.	ID="RND-6_FAMILY-11509";Tend="4144";Tstart="3671";shortTE="F";uid="f7526845-c92e-4ebc-b2f9-58b96d146ac2"
scaffold1029	RepeatMasker	DNA/PIF-Harbinger	1213	1696	940	-	.	ID="RND-6_FAMILY-5669";Tend="1941";Tstart="1463";shortTE="F";uid="816fe8af-c826-4f31-a5cb-e07bcf763e13"
scaffold1957	RepeatMasker	DNA/P	68	2277	8156	+	.	ID="P-1_AP";TEgroup="ctg_396%7CP-1_AP%7C1";Tend="3575";Tstart="1";shortTE="F";uid="c9aeadbd-8afc-4a44-84be-9051cc9fb354"
scaffold1957	RepeatMasker	DNA	3074	3235	714	+	.	ID="RND-6_FAMILY-6585";Tend="1749";Tstart="1591";shortTE="F";uid="2c41a27a-f81b-471b-bb41-d99d6be81a96"
scaffold1957	RepeatMasker	DNA/TcMar-m44?	3577	3720	459	+	.	ID="DNA4-9C_AP";Tend="165";Tstart="1";shortTE="F";uid="453d87bb-6f76-4b74-9336-cb8d3f8d1230"
scaffold554	RepeatMasker	DNA/Merlin	43580	44485	2475	+	.	ID="RND-6_FAMILY-2677";TEgroup="ctg_397%7CRND-6_FAMILY-2677%7C1";Tend="1737";Tstart="1";shortTE="F";uid="5f45c8c3-7873-4d33-9ca3-af0159bdc089"
scaffold554	RepeatMasker	DNA/hAT-Tip100	57375	58642	1656	+	.	ID="RND-6_FAMILY-13862";Tend="2941";Tstart="1683";shortTE="F";uid="a173bedc-9503-4105-a0cc-fbd29b7d70dd"
scaffold554	RepeatMasker	DNA/MULE-NOF	13382	13641	779	+	.	ID="RND-6_FAMILY-13764";Tend="583";Tstart="323";shortTE="F";uid="e24f306c-73e5-4f02-9f5a-3bfb3e15361f"
scaffold554	RepeatMasker	Unknown	21223	21370	1119	+	.	ID="RND-6_FAMILY-103";Tend="148";Tstart="1";shortTE="F";uid="d45d9093-43e8-4f5a-9530-816934eecc8e"
scaffold554	RepeatMasker	Unknown	38015	38663	2505	+	.	ID="RND-1_FAMILY-394";Tend="2348";Tstart="1625";shortTE="F";uid="cffa68f3-a06b-453d-9890-2d8e53e32ed2"
scaffold554	RepeatMasker	DNA/MULE-MuDR	7395	7954	4284	+	.	ID="RND-5_FAMILY-1952";Tend="1091";Tstart="509";shortTE="F";uid="0752d747-51a4-4d62-aca3-73576a82923a"
scaffold554	RepeatMasker	DNA/hAT-Tip100	50869	51476	2943	+	.	ID="RND-6_FAMILY-1466";TEgroup="ctg_397%7CRND-6_FAMILY-1466%7C1";Tend="1560";Tstart="948";shortTE="F";uid="b1c5c7ea-5653-4860-8dff-a62f0d42fb59"
scaffold554	RepeatMasker	DNA/Kolobok-E	14214	14473	664	+	.	ID="KOLOBOKE-2_AP";Tend="1395";Tstart="1123";shortTE="F";uid="e318b7fe-f585-4946-b09e-4c7335a850d2"
scaffold554	RepeatMasker	DNA/hAT-Tip100	12830	12968	1132	+	.	ID="RND-6_FAMILY-6906";Tend="889";Tstart="751";shortTE="F";uid="d601526c-1e75-4c14-a45f-d9690b7180b9"
scaffold554	RepeatMasker	DNA/PIF-Spy	22583	25309	21474	+	.	ID="RND-6_FAMILY-15343";Tend="4212";Tstart="1484";shortTE="F";uid="4b0ab53d-7e4d-4772-a9c0-f6d923e5bedb"
scaffold554	RepeatMasker	DNA/Ginger-1	14111	14313	775	+	.	ID="rnd-6_family-1352";Tend="895";Tstart="740";shortTE="F";uid="76d34e9b-4bc9-44c9-b36d-3616d6a5e7d0"
scaffold554	RepeatMasker	Unknown	37444	37759	561	+	.	ID="RND-1_FAMILY-394";Tend="1624";Tstart="1324";shortTE="F";uid="6313d936-b707-4b6e-b254-c99d23d893e0"
scaffold554	RepeatMasker	DNA/hAT-Charlie	30481	30598	536	+	.	ID="RND-6_FAMILY-36684";Tend="1053";Tstart="948";shortTE="F";uid="a839cf44-d693-4d4c-81fd-05591a7c92d3"
scaffold554	RepeatMasker	DNA/hAT-Ac	432	781	2443	+	.	ID="RND-6_FAMILY-2122";Tend="1580";Tstart="1227";shortTE="F";uid="481001d6-e669-4d9c-a4e2-97b3b471493d"
scaffold554	RepeatMasker	DNA/hAT-Tip100	13160	13377	1308	+	.	ID="RND-6_FAMILY-6906";Tend="1061";Tstart="877";shortTE="F";uid="e32b786e-2922-43e5-9847-8c061b098fd5"
scaffold554	RepeatMasker	Unknown	61809	62425	4335	+	.	ID="RND-1_FAMILY-43";Tend="1359";Tstart="736";shortTE="F";uid="f5d93bc9-39f7-46dc-9b60-5a8730ef85f6"
scaffold554	RepeatMasker	DNA/hAT-hAT19	28484	28761	1235	+	.	ID="RND-6_FAMILY-13269";Tend="831";Tstart="553";shortTE="F";uid="aa2ce458-c699-444e-81b3-8ce525229ad8"
scaffold554	RepeatMasker	Unknown	18083	18308	1074	+	.	ID="RND-1_FAMILY-324";Tend="2340";Tstart="2123";shortTE="F";uid="9bd9c073-3fb6-404c-ac75-baa6a8665984"
scaffold554	RepeatMasker	DNA/hAT-Tip100	14489	14956	3896	+	.	ID="RND-6_FAMILY-6906";Tend="1517";Tstart="1050";shortTE="F";uid="7b976d54-41f8-4db9-8287-ad40c4363a64"
scaffold554	RepeatMasker	Unknown	8136	9146	6765	+	.	ID="RND-1_FAMILY-27";Tend="2161";Tstart="1151";shortTE="F";uid="afc8a11e-4f8d-4bb7-a1d8-a7acb2ae0295"
scaffold554	RepeatMasker	LINE/I	40799	40955	484	+	.	ID="RND-6_FAMILY-4082";Tend="1297";Tstart="1144";shortTE="F";uid="3049f1f5-dc7d-4f31-a3e1-8911a2c2684d"
scaffold554	RepeatMasker	DNA/hAT-hAT19	31745	32774	6250	+	.	ID="RND-6_FAMILY-13269";Tend="2031";Tstart="999";shortTE="F";uid="5e7e207c-30e0-48d2-9909-eca40b9c050e"
scaffold554	RepeatMasker	DNA/Ginger-1	21373	21520	1139	+	.	ID="RND-6_FAMILY-8078";Tend="469";Tstart="319";shortTE="F";uid="8bd84cfe-fb96-46f6-abf1-9ac6762b3213"
scaffold554	RepeatMasker	RC/Helitron	21517	22591	8798	+	.	ID="RND-6_FAMILY-15458";Tend="2033";Tstart="896";shortTE="F";uid="0a499266-44db-47ac-a2a6-0492b083d4ab"
scaffold554	RepeatMasker	RC/Helitron	22416	22624	793	-	.	ID="RND-6_FAMILY-4755";Tend="878";Tstart="678";shortTE="F";uid="600c408b-e23f-44f1-a9e6-926db0c3d879"
scaffold554	RepeatMasker	DNA/hAT-Charlie	31041	31255	433	-	.	ID="DNA8-33_AP";Tend="219";Tstart="1";shortTE="F";uid="add66bc1-e08c-4ad9-8ea4-92f6319eb204"
scaffold554	RepeatMasker	DNA/hAT-Tip100	10344	10558	590	-	.	ID="RND-6_FAMILY-12457";TEgroup="ctg_397%7CRND-6_FAMILY-12457%7C1";Tend="2238";Tstart="1906";shortTE="T";uid="9ab1209c-0d44-4590-b8d7-979ec4d164e3"
scaffold554	RepeatMasker	DNA/MULE-MuDR	59782	60876	1480	-	.	ID="RND-5_FAMILY-3677";TEgroup="ctg_397%7CRND-5_FAMILY-3677%7C1";Tend="1820";Tstart="907";shortTE="F";uid="4404008d-1527-4a90-8e07-7937348427ee"
scaffold554	RepeatMasker	DNA/hAT-Tip100	61203	61409	935	-	.	ID="RND-6_FAMILY-6623";Tend="541";Tstart="297";shortTE="F";uid="47b1d232-d396-4c1a-9ea7-b0530f46d43e"
scaffold554	RepeatMasker	DNA/MULE-MuDR	46795	49321	21464	-	.	ID="RND-1_FAMILY-169";Tend="3276";Tstart="770";shortTE="F";uid="2fc1f4c5-e21a-4792-ac36-4d39b2a0872d"
scaffold554	RepeatMasker	DNA/hAT-Tip100	63078	63258	1271	-	.	ID="RND-6_FAMILY-5253";Tend="191";Tstart="12";shortTE="F";uid="0873013e-0def-4ed7-809f-6d001831325b"
scaffold554	RepeatMasker	Unknown	17742	17886	959	-	.	ID="RND-5_FAMILY-1367";Tend="1165";Tstart="1012";shortTE="F";uid="cfced7d8-b5bd-406d-a93e-538f4263fdd7"
scaffold554	RepeatMasker	DNA/MULE-MuDR	40047	40814	5263	-	.	ID="RND-5_FAMILY-1952";Tend="1321";Tstart="534";shortTE="F";uid="e8b1b680-2e16-4b5c-a706-d674f6b7050d"
scaffold554	RepeatMasker	DNA/hAT-Tip100	28307	28485	574	-	.	ID="RND-6_FAMILY-738";Tend="5180";Tstart="4990";shortTE="F";uid="72189b08-9948-4745-8693-75c72dd8cfd1"
scaffold554	RepeatMasker	DNA/P	26150	26273	527	-	.	ID="P-4_AP";Tend="4074";Tstart="3960";shortTE="F";uid="f4a51a80-8940-4ddd-a44b-ab11efbe6ed1"
scaffold554	RepeatMasker	DNA/hAT-Charlie	19084	19372	721	-	.	ID="halyomorpha_halys-5_family-257";Tend="676";Tstart="384";shortTE="F";uid="21222ccb-d920-41f0-9fdf-347fd1ee0008"
scaffold554	RepeatMasker	DNA/hAT-Tip100	61668	61773	573	-	.	ID="RND-6_FAMILY-6623";Tend="306";Tstart="201";shortTE="F";uid="b78d53f6-da8d-4716-9304-39d887646917"
scaffold554	RepeatMasker	DNA	16223	16712	446	-	.	ID="DNA8-27_AP";TEgroup="ctg_397%7CDNA8-27_AP%7C1";Tend="763";Tstart="1";shortTE="T";uid="99db88f8-f782-4671-bd7c-7181d884607c"
scaffold554	RepeatMasker	DNA/TcMar-m44	13477	13661	593	-	.	ID="RND-5_FAMILY-1998";Tend="2562";Tstart="2408";shortTE="F";uid="e1a5bdbe-f7cc-4f81-85ca-63ca3b9d0e1a"
scaffold554	RepeatMasker	DNA/TcMar-m44	45856	46684	495	-	.	ID="RND-1_FAMILY-243";Tend="5250";Tstart="4428";shortTE="F";uid="929ed62e-884d-4d36-8b33-432f5b8acc3f"
scaffold554	RepeatMasker	DNA/MULE-MuDR	9244	10347	8252	-	.	ID="RND-5_FAMILY-1952";Tend="1623";Tstart="554";shortTE="F";uid="f38ba0ed-38ec-41e2-b18a-c71998af9eea"
scaffold554	RepeatMasker	DNA/MULE-MuDR	7952	8233	1968	-	.	ID="RND-1_FAMILY-169";Tend="3234";Tstart="2935";shortTE="F";uid="00a3e50e-4746-45d5-835c-d91f5389b0e0"
scaffold554	RepeatMasker	DNA/hAT-hAT19	814	1049	1797	-	.	ID="RND-6_FAMILY-168";Tend="1490";Tstart="1254";shortTE="F";uid="e6d5ccc0-d079-4d25-b1ab-15178a007411"
scaffold554	RepeatMasker	DNA/P	27836	27946	452	-	.	ID="P-4_AP";Tend="110";Tstart="1";shortTE="F";uid="1a17dcad-9367-4948-af7d-7c4073ec1caa"
scaffold554	RepeatMasker	LINE/I	18306	18529	645	-	.	ID="RND-5_FAMILY-959";Tend="1592";Tstart="1374";shortTE="F";uid="9f581621-8938-4065-8158-35d7b0ce2d32"
scaffold554	RepeatMasker	Unknown	17072	17268	1191	-	.	ID="RND-5_FAMILY-1367";Tend="1350";Tstart="1156";shortTE="F";uid="cbf2dc7d-6775-41f8-a66c-4a165e48ecb7"
scaffold554	RepeatMasker	DNA/hAT-Charlie	30492	30630	442	-	.	ID="DNA8-33_AP";Tend="328";Tstart="194";shortTE="F";uid="c94fe88d-8877-4aca-922a-decea93a1419"
scaffold554	RepeatMasker	DNA/hAT-Tip100	55664	56030	3035	-	.	ID="RND-6_FAMILY-1466";Tend="1319";Tstart="952";shortTE="F";uid="04382ea3-1e08-4290-b82d-141bd0b17661"
scaffold554	RepeatMasker	DNA	1055	2148	9629	-	.	ID="RND-6_FAMILY-23104";Tend="1964";Tstart="871";shortTE="F";uid="16515b3c-da2a-4325-9deb-fe90c877362b"
scaffold554	RepeatMasker	DNA/hAT-Tip100	56703	57129	442	-	.	ID="RND-6_FAMILY-647";Tend="1366";Tstart="932";shortTE="F";uid="5bd32027-8587-4ab7-8228-80ce46a03ddf"
scaffold554	RepeatMasker	DNA/hAT-hAT19	20592	20935	2369	-	.	ID="RND-6_FAMILY-168";Tend="1491";Tstart="1146";shortTE="F";uid="2e6144b6-4191-4d62-bdf6-b581aad13863"
scaffold554	RepeatMasker	DNA/hAT-Charlie	17907	18120	469	-	.	ID="RND-6_FAMILY-36684";TEgroup="ctg_397%7CRND-6_FAMILY-36684%7C1";Tend="1243";Tstart="924";shortTE="T";uid="385c54f2-5b28-4d65-be5a-4d85de58b935"
scaffold554	RepeatMasker	LTR/Gypsy	63342	63507	990	-	.	ID="RND-1_FAMILY-179";Tend="4709";Tstart="4557";shortTE="F";uid="4c9d369a-f690-4152-861e-85082abd1428"
scaffold554	RepeatMasker	RC/Helitron	18558	18777	918	-	.	ID="RND-1_FAMILY-21";Tend="4204";Tstart="3999";shortTE="F";uid="fa8baf18-44fb-4afe-9f26-4e879cdefc6d"
scaffold554	RepeatMasker	LTR/Copia	38688	39972	4736	-	.	ID="RND-5_FAMILY-808";Tend="2034";Tstart="670";shortTE="F";uid="3bb60f31-d6d6-4a3d-80f4-db34c7d02626"
scaffold554	RepeatMasker	DNA/hAT-Tip100	62454	62754	572	-	.	ID="RND-6_FAMILY-10947";Tend="3008";Tstart="2707";shortTE="F";uid="db4ace18-22c0-4b1e-906a-851d4ef370f4"
scaffold554	RepeatMasker	DNA/hAT-Tip100	50756	50877	852	-	.	ID="RND-6_FAMILY-5253";Tend="1328";Tstart="1208";shortTE="F";uid="9a12eeaf-e1d5-4128-87c5-058072051f9c"
scaffold554	RepeatMasker	DNA/hAT	10938	11080	767	-	.	ID="RND-6_FAMILY-2253";Tend="1583";Tstart="1425";shortTE="F";uid="a8b7b7c6-efc6-481c-8531-d38b8baaa63e"
scaffold554	RepeatMasker	DNA/hAT-hAT19	11397	11965	620	-	.	ID="HAT-N2_AP";TEgroup="ctg_397%7CHAT-N2_AP%7C1";Tend="735";Tstart="1";shortTE="T";uid="9fac9702-5af9-4c78-a8da-9dd59422d2a0"
scaffold554	RepeatMasker	DNA/PIF-Spy	20924	21238	1920	-	.	ID="RND-6_FAMILY-15343";Tend="4418";Tstart="4104";shortTE="F";uid="73c578e5-b009-45b5-ad96-059b33db9c67"
scaffold554	RepeatMasker	DNA/hAT-Tip100	16900	17064	862	-	.	ID="DNA8-100_AP";Tend="203";Tstart="1";shortTE="F";uid="564a94dc-f05a-4f6c-9fa3-f5afd9b00412"
scaffold554	RepeatMasker	Unknown	28748	29839	9487	-	.	ID="RND-1_FAMILY-298";Tend="3877";Tstart="2785";shortTE="F";uid="f9eab7eb-b3d1-4af6-b0a3-3e2269ad27ca"
scaffold554	RepeatMasker	DNA/hAT-Tip100	56027	56720	4110	-	.	ID="RND-6_FAMILY-6623";Tend="1219";Tstart="525";shortTE="F";uid="5c660d9a-64fd-4fd5-a676-c252e0201b54"
scaffold554	RepeatMasker	DNA/hAT	51738	53904	2619	-	.	ID="RND-1_FAMILY-412";Tend="4398";Tstart="2246";shortTE="F";uid="d10af4e4-2fda-48aa-a0e2-258554ca44d1"
scaffold2657	RepeatMasker	DNA/Maverick	1	280	2511	+	.	ID="RND-6_FAMILY-28045";Tend="2854";Tstart="2575";shortTE="F";uid="57f39aab-37cf-4ed5-881a-163fe1f065ac"
scaffold1867	RepeatMasker	DNA/hAT-Tip100	4551	4881	409	+	.	ID="RND-6_FAMILY-20610";Tend="2157";Tstart="1827";shortTE="F";uid="c4eaca30-3b43-4b13-a057-9b1564f61f0d"
scaffold1867	RepeatMasker	Unknown	3793	3932	765	-	.	ID="RND-6_FAMILY-19239";Tend="1838";Tstart="1694";shortTE="F";uid="88094e14-9942-4bbc-a113-1ec8d0e32437"
Super-Scaffold_97	RepeatMasker	DNA	515531	516024	1024	+	.	ID="ttaa3b_ap";TEgroup="ctg_4%7Cttaa3b_ap%7C1";Tend="394";Tstart="76";shortTE="F";uid="40de8113-2aa8-4938-bc20-762ee418bd4a"
Super-Scaffold_97	RepeatMasker	DNA/Merlin	531912	532013	870	+	.	ID="RND-6_FAMILY-447";Tend="465";Tstart="21";shortTE="F";uid="c05047df-5e12-457d-b95a-4ac544b5dba5"
Super-Scaffold_97	RepeatMasker	DNA/hAT-Tip100	1489817	1491257	10430	+	.	ID="rnd-6_family-831";Tend="1344";Tstart="143";shortTE="F";uid="78d0c654-ad06-4c0d-942a-571f7fd10d27"
Super-Scaffold_97	RepeatMasker	DNA/hAT-Ac	1757429	1757770	1417	+	.	ID="dna8-93_ap";Tend="417";Tstart="1";shortTE="F";uid="6ba54fee-300f-4503-8760-cc20d5e74952"
Super-Scaffold_97	RepeatMasker	DNA	1386154	1386896	2142	+	.	ID="RND-6_FAMILY-5119";Tend="1808";Tstart="1068";shortTE="F";uid="3b4e3052-e153-4984-ad9a-fce853abb520"
Super-Scaffold_97	RepeatMasker	DNA/Sola-1	700053	700155	404	+	.	ID="SOLA1-1_AP";Tend="129";Tstart="28";shortTE="F";uid="d23e9787-32de-4935-9109-0fd8c71ed6c5"
Super-Scaffold_97	RepeatMasker	DNA/hAT-Tip100	1311103	1311969	684	+	.	ID="HAT-3_AP";TEgroup="ctg_4%7CHAT-3_AP%7C1";Tend="1787";Tstart="1000";shortTE="F";uid="347f2489-aa90-4f12-b7c0-e3f9a9ff28fd"
Super-Scaffold_97	RepeatMasker	DNA/MULE-MuDR	990953	992202	896	+	.	ID="RND-6_FAMILY-5424";Tend="1600";Tstart="377";shortTE="F";uid="c6c4180b-94eb-4ae3-b67b-28c433c36e19"
Super-Scaffold_97	RepeatMasker	DNA/Ginger-1	1781597	1781957	788	+	.	ID="RND-6_FAMILY-6948";Tend="1336";Tstart="975";shortTE="F";uid="5d1f0049-2ca4-4c57-a56a-1c1361be6475"
Super-Scaffold_97	RepeatMasker	DNA/Kolobok-E	727855	728072	878	+	.	ID="RND-5_FAMILY-5284";Tend="1765";Tstart="1548";shortTE="F";uid="47497d7e-8d27-4819-ae29-c5b3b4f67d1f"
Super-Scaffold_97	RepeatMasker	DNA	1692041	1692397	571	+	.	ID="DNA-4_LMI";Tend="529";Tstart="177";shortTE="F";uid="a46face6-4615-4556-bc77-025818c6a91a"
Super-Scaffold_97	RepeatMasker	DNA/MULE-MuDR	1233500	1233906	1134	+	.	ID="RND-6_FAMILY-16883";Tend="1981";Tstart="1588";shortTE="F";uid="b2c9feb4-1bb4-4ca2-a0b1-06058185e9e6"
Super-Scaffold_97	RepeatMasker	DNA/hAT-Tip100	1336383	1337223	556	+	.	ID="hat-30_lmi";Tend="7713";Tstart="7058";shortTE="F";uid="70864a5c-fd48-4f71-bef1-994c2ec559b2"
Super-Scaffold_97	RepeatMasker	DNA/Kolobok-E	568782	569077	954	+	.	ID="RND-6_FAMILY-1804";Tend="2692";Tstart="2404";shortTE="F";uid="e992e574-df39-48d9-8b2c-4962a8a89c91"
Super-Scaffold_97	RepeatMasker	DNA/hAT-Tip100	1487562	1489818	7210	+	.	ID="rnd-1_family-235";Tend="2320";Tstart="2";shortTE="F";uid="9cf19cac-a575-45b7-bb04-5bf0bdfe7e44"
Super-Scaffold_97	RepeatMasker	DNA/TcMar-Tigger	918459	918662	504	+	.	ID="RND-6_FAMILY-1180";Tend="1557";Tstart="1309";shortTE="F";uid="ff7d4773-6f66-4431-ac0f-86e825faa447"
Super-Scaffold_97	RepeatMasker	DNA/hAT-Tip100	1339374	1340403	670	+	.	ID="RND-1_FAMILY-539";TEgroup="ctg_4%7CRND-1_FAMILY-539%7C1";Tend="2088";Tstart="439";shortTE="F";uid="ca655a52-72d8-4461-8406-af04c43bb881"
Super-Scaffold_97	RepeatMasker	DNA/hAT-Charlie	807005	807112	725	+	.	ID="RND-6_FAMILY-889";Tend="1440";Tstart="1333";shortTE="F";uid="557e1927-f25d-4065-8460-2b021d9c32bf"
Super-Scaffold_97	RepeatMasker	Unknown	1746034	1746346	856	+	.	ID="RND-6_FAMILY-534";Tend="251";Tstart="5";shortTE="F";uid="6fccf44f-0d89-45ed-891e-0da0ed036789"
Super-Scaffold_97	RepeatMasker	DNA/Ginger-1	264532	265097	2407	+	.	ID="RND-6_FAMILY-6948";Tend="1575";Tstart="1018";shortTE="F";uid="91d2ff6d-5f33-4dba-b143-2aadc18916aa"
Super-Scaffold_97	RepeatMasker	LTR/Copia	609800	610010	835	+	.	ID="RND-6_FAMILY-6832";Tend="2048";Tstart="1839";shortTE="F";uid="90a29d3b-23f0-44aa-954e-bf6d14a52b82"
Super-Scaffold_97	RepeatMasker	Retroposon?	1165874	1166199	608	+	.	ID="RND-1_FAMILY-326";Tend="2740";Tstart="1946";shortTE="F";uid="729e0656-c935-4cc6-94ac-ff49ad0da585"
Super-Scaffold_97	RepeatMasker	LINE/L2	1009994	1011978	2891	+	.	ID="RND-5_FAMILY-712";Tend="2770";Tstart="795";shortTE="F";uid="1b543a56-0e68-40a3-8663-a815b7d875be"
Super-Scaffold_97	RepeatMasker	DNA/Sola-1	212932	213111	1006	+	.	ID="DNA4-8_AP";Tend="185";Tstart="6";shortTE="F";uid="61268b8c-d61d-446d-b1ac-a6e08609ae65"
Super-Scaffold_97	RepeatMasker	DNA/P	1725205	1726701	1956	+	.	ID="RND-6_FAMILY-11509";Tend="4393";Tstart="2969";shortTE="F";uid="23af892a-b988-497f-bfad-cfd75faada32"
Super-Scaffold_97	RepeatMasker	Unknown	747555	747864	1604	+	.	ID="RND-1_FAMILY-463";Tend="1295";Tstart="992";shortTE="F";uid="650e34e0-e549-4c9f-a37b-174b6f4c9287"
Super-Scaffold_97	RepeatMasker	DNA/hAT-hAT19	892192	892789	2203	+	.	ID="DNA8-74_AP";TEgroup="ctg_4%7CDNA8-74_AP%7C1";Tend="882";Tstart="1";shortTE="F";uid="d4038016-9023-4215-8b2d-2eecf03304ab"
Super-Scaffold_97	RepeatMasker	Unknown	400169	400641	3086	+	.	ID="RND-5_FAMILY-2016";Tend="1498";Tstart="1031";shortTE="F";uid="04a4b1d1-5921-47da-8310-cbc455b42be2"
Super-Scaffold_97	RepeatMasker	Unknown	1032590	1032763	915	+	.	ID="RND-5_FAMILY-427";Tend="1753";Tstart="1571";shortTE="F";uid="229b7ce2-4c15-412e-a6e0-9c647d5c77c8"
Super-Scaffold_97	RepeatMasker	LINE/L2	1268560	1268857	875	+	.	ID="RND-5_FAMILY-6525";Tend="2904";Tstart="2607";shortTE="F";uid="c88367d4-58e3-496c-81f6-f063c0e582ca"
Super-Scaffold_97	RepeatMasker	DNA/Ginger-1	1497080	1497848	1427	+	.	ID="RND-6_FAMILY-1352";Tend="2270";Tstart="1409";shortTE="F";uid="8eac7f3e-80d4-47ee-871d-38312d837658"
Super-Scaffold_97	RepeatMasker	DNA/MULE-NOF	1251153	1251724	2401	+	.	ID="RND-5_FAMILY-266";TEgroup="ctg_4%7CRND-5_FAMILY-266%7C3";Tend="2967";Tstart="1936";shortTE="F";uid="589acd9c-4c23-4496-9618-a6977581e43e"
Super-Scaffold_97	RepeatMasker	DNA/hAT-hAT19	888400	888758	640	+	.	ID="DNA8-50_AP";Tend="332";Tstart="2";shortTE="F";uid="a10138db-314c-4577-ab84-bd39490a8085"
Super-Scaffold_97	RepeatMasker	DNA/Ginger-1	710811	710965	597	+	.	ID="RND-6_FAMILY-1352";Tend="888";Tstart="726";shortTE="F";uid="9b65ff55-d0f7-4e64-80de-969d447f11f3"
Super-Scaffold_97	RepeatMasker	Unknown	1029486	1030081	2872	+	.	ID="RND-5_FAMILY-427";Tend="1574";Tstart="987";shortTE="F";uid="300b45d1-e20d-410f-b3f3-6e6526f4c845"
Super-Scaffold_97	RepeatMasker	DNA/hAT	1712655	1713317	441	+	.	ID="RND-6_FAMILY-14990";Tend="1685";Tstart="1026";shortTE="F";uid="d22e4c26-e5bb-478e-a3ae-cd72b561d7a2"
Super-Scaffold_97	RepeatMasker	DNA/hAT	1385681	1386021	407	+	.	ID="RND-6_FAMILY-3415";TEgroup="ctg_4%7CRND-6_FAMILY-3415%7C1";Tend="1090";Tstart="389";shortTE="F";uid="635e6c4e-2eec-4066-89bb-21caa176e8e3"
Super-Scaffold_97	RepeatMasker	DNA	499932	500143	751	+	.	ID="ttaa3c_ap";Tend="260";Tstart="42";shortTE="F";uid="e0380f43-eb25-4284-9582-b9f305c85e85"
Super-Scaffold_97	RepeatMasker	DNA	413936	414488	2330	+	.	ID="RND-5_FAMILY-3007";Tend="1440";Tstart="903";shortTE="F";uid="2190490a-6718-488b-8e82-1b743ef76363"
Super-Scaffold_97	RepeatMasker	DNA	1699366	1699848	946	+	.	ID="DNA-4_LMI";Tend="567";Tstart="69";shortTE="F";uid="ac0c1deb-e21d-4ce4-b376-babedf399539"
Super-Scaffold_97	RepeatMasker	DNA/MULE-MuDR	729836	730481	3978	+	.	ID="RND-6_FAMILY-61304";Tend="1646";Tstart="947";shortTE="F";uid="97e73389-8ebc-460b-a6b7-e19dd2f3f490"
Super-Scaffold_97	RepeatMasker	DNA/Kolobok-E	1667047	1671263	32870	+	.	ID="RND-6_FAMILY-16485";Tend="4969";Tstart="884";shortTE="F";uid="2a3d9402-2550-4874-b8d7-1b8e62388e8d"
Super-Scaffold_97	RepeatMasker	LINE/L2	1130351	1130722	444	+	.	ID="RND-5_FAMILY-4780";Tend="1557";Tstart="1186";shortTE="F";uid="701f73fe-2e71-4c12-b304-4b62f821b42b"
Super-Scaffold_97	RepeatMasker	DNA/PIF-Harbinger	1479459	1480237	3798	+	.	ID="RND-6_FAMILY-3786";Tend="1388";Tstart="615";shortTE="F";uid="5af022a1-47d2-40d2-83b8-7a6f350e2368"
Super-Scaffold_97	RepeatMasker	DNA/MULE-MuDR	1226088	1229144	26729	+	.	ID="RND-1_FAMILY-2";Tend="7610";Tstart="4557";shortTE="F";uid="09f763aa-ef4a-4a59-92c7-5d406593b43f"
Super-Scaffold_97	RepeatMasker	DNA/MULE-MuDR	303636	304048	2465	+	.	ID="RND-6_FAMILY-689";Tend="1669";Tstart="1239";shortTE="F";uid="851edf08-85f0-4692-b90a-2d7e57c1c9d1"
Super-Scaffold_97	RepeatMasker	DNA/P	1411517	1412567	742	+	.	ID="rnd-6_family-5425";Tend="3662";Tstart="1848";shortTE="F";uid="0f0d4cc7-d988-4bf5-b88b-434efc8e25cc"
Super-Scaffold_97	RepeatMasker	Unknown	827532	827668	869	+	.	ID="RND-1_FAMILY-174";Tend="1099";Tstart="963";shortTE="F";uid="5d5161a2-f00d-4435-9ba4-d0f83f064f14"
Super-Scaffold_97	RepeatMasker	Unknown	234791	235028	560	+	.	ID="RND-6_FAMILY-15449";Tend="1746";Tstart="1541";shortTE="F";uid="73c5be54-2aee-457f-96c9-00c5a653ee58"
Super-Scaffold_97	RepeatMasker	DNA/hAT	688084	688261	752	+	.	ID="DNA8-68_AP";Tend="163";Tstart="1";shortTE="F";uid="335795e0-f1af-4964-8a05-aa945cab1918"
Super-Scaffold_97	RepeatMasker	DNA/hAT-hAT19	358685	359032	828	+	.	ID="DNA8-74_AP";Tend="534";Tstart="1";shortTE="F";uid="1a18d5bf-9ddc-4577-b21f-b12953262dae"
Super-Scaffold_97	RepeatMasker	DNA/hAT	443718	443859	490	+	.	ID="RND-6_FAMILY-10294";Tend="1118";Tstart="972";shortTE="F";uid="112c1ab4-4a69-47c5-bb7a-67afed842d9f"
Super-Scaffold_97	RepeatMasker	DNA/hAT-hAT19	380062	380325	693	+	.	ID="dna8-43_ap";Tend="869";Tstart="485";shortTE="F";uid="b556ba13-6173-48e8-b440-c24738f6c8d7"
Super-Scaffold_97	RepeatMasker	DNA/MULE-MuDR	1229143	1229526	3352	+	.	ID="RND-5_FAMILY-1952";Tend="8171";Tstart="7788";shortTE="F";uid="241399d0-0b9e-4863-8d38-d5412a92c6e8"
Super-Scaffold_97	RepeatMasker	DNA/MULE-MuDR	521322	521697	1976	+	.	ID="RND-5_FAMILY-495";Tend="1149";Tstart="779";shortTE="F";uid="4702bbdf-8b51-4a70-8964-7a712ade36b4"
Super-Scaffold_97	RepeatMasker	Unknown	1150944	1151113	861	+	.	ID="RND-1_FAMILY-165";Tend="1131";Tstart="961";shortTE="F";uid="68ea7359-90e0-4e0f-b1f1-062f3839a45e"
Super-Scaffold_97	RepeatMasker	DNA/PiggyBac	1241860	1242566	883	+	.	ID="piggybac-n1_lmi";Tend="872";Tstart="244";shortTE="F";uid="eefdfee3-75c8-42fd-8bed-dad111ece665"
Super-Scaffold_97	RepeatMasker	DNA/Ginger-1	1741154	1741347	763	+	.	ID="rnd-6_family-1352";Tend="920";Tstart="745";shortTE="F";uid="c79eb845-67a0-46d5-9c85-3a974da566d7"
Super-Scaffold_97	RepeatMasker	DNA	198820	199442	2622	+	.	ID="DNA4-1_AP";Tend="809";Tstart="119";shortTE="F";uid="0c63a381-abdd-47b3-b4d7-50382218ae16"
Super-Scaffold_97	RepeatMasker	DNA	655913	656821	7623	+	.	ID="RND-1_FAMILY-257";Tend="1913";Tstart="990";shortTE="F";uid="02f381a1-4207-45df-aa89-13362a7859f5"
Super-Scaffold_97	RepeatMasker	Unknown	541956	542176	1058	+	.	ID="RND-1_FAMILY-258";TEgroup="ctg_4%7CRND-1_FAMILY-258%7C1";Tend="1354";Tstart="1161";shortTE="F";uid="beb2dafc-a942-495a-a8d8-b3c71a02b2d6"
Super-Scaffold_97	RepeatMasker	Unknown	207065	207364	1802	+	.	ID="RND-4_FAMILY-83";Tend="1261";Tstart="959";shortTE="F";uid="e6c31e8a-8a6f-4458-a1d5-77b6e0d7da54"
Super-Scaffold_97	RepeatMasker	DNA/hAT-Tip100	154309	154432	516	+	.	ID="DNA8-107_AP";Tend="106";Tstart="1";shortTE="F";uid="391ac0e9-36ff-4222-8e3f-881de52d9869"
Super-Scaffold_97	RepeatMasker	Retroposon?	1012368	1012766	1247	+	.	ID="SINE2-1_AP";Tend="1259";Tstart="465";shortTE="F";uid="445f377c-bbff-488d-a8cc-8922461cd7a2"
Super-Scaffold_97	RepeatMasker	DNA/PIF-Harbinger	1478933	1479246	686	+	.	ID="RND-6_FAMILY-3786";Tend="523";Tstart="238";shortTE="F";uid="edf4369a-49b0-452a-a98e-211f8da2bf0b"
Super-Scaffold_97	RepeatMasker	DNA/TcMar-Tigger	957840	958040	458	+	.	ID="MARINER-N30_LMI";Tend="201";Tstart="1";shortTE="F";uid="018d4b99-eb0a-4d9a-93e5-1a26914221d4"
Super-Scaffold_97	RepeatMasker	Retroposon?	1166983	1167184	608	+	.	ID="RND-1_FAMILY-326";Tend="3238";Tstart="2741";shortTE="F";uid="ed93fc7e-8260-479f-8815-9e605ca8635c"
Super-Scaffold_97	RepeatMasker	Retroposon	841479	841763	822	+	.	ID="RND-6_FAMILY-17789";TEgroup="ctg_4%7CRND-6_FAMILY-17789%7C1";Tend="1431";Tstart="575";shortTE="F";uid="53486119-134b-45b6-839b-daf051ae52f5"
Super-Scaffold_97	RepeatMasker	DNA/Kolobok-E	1784408	1784620	637	+	.	ID="KOLOBOKE-3_AP";Tend="7843";Tstart="7610";shortTE="F";uid="9df42809-311e-4989-8d71-aa27f0bf1a57"
Super-Scaffold_97	RepeatMasker	Unknown	819780	820126	2393	+	.	ID="RND-1_FAMILY-174";Tend="1306";Tstart="966";shortTE="F";uid="67686a14-c769-4e29-bd02-3896c3652991"
Super-Scaffold_97	RepeatMasker	DNA/MULE-MuDR	1211106	1212864	10454	+	.	ID="RND-5_FAMILY-1952";Tend="4233";Tstart="2460";shortTE="F";uid="f7597476-afe3-4dd6-81c7-81182337b6ac"
Super-Scaffold_97	RepeatMasker	Unknown	266047	266474	2475	+	.	ID="RND-6_FAMILY-2138";Tend="1413";Tstart="989";shortTE="F";uid="482f9731-4449-4033-b48c-5841479dda8d"
Super-Scaffold_97	RepeatMasker	LINE/L2	484160	484341	529	+	.	ID="RND-5_FAMILY-6525";Tend="3134";Tstart="2966";shortTE="F";uid="951d442a-f63e-45a5-a743-f5fd7d0979ec"
Super-Scaffold_97	RepeatMasker	DNA	1786407	1786604	411	+	.	ID="RND-6_FAMILY-7524";Tend="218";Tstart="1";shortTE="F";uid="419a0d0e-7926-4468-8184-11b3cc3fece5"
Super-Scaffold_97	RepeatMasker	Unknown	265166	265610	2549	+	.	ID="RND-5_FAMILY-1816";Tend="1591";Tstart="1122";shortTE="F";uid="46ab4fae-e280-4614-98e6-38f08c19e20a"
Super-Scaffold_97	RepeatMasker	Unknown	1	112537	36688	+	.	ID="RND-6_FAMILY-4880";Tend="5315";Tstart="1";shortTE="F";uid="db7edbe5-dc74-4373-9a51-b5a8012123e7"
Super-Scaffold_97	RepeatMasker	RC/Helitron	1144299	1144458	576	+	.	ID="HELITRON-3_RPR";Tend="170";Tstart="1";shortTE="F";uid="7c2bc262-3a31-411c-b758-82fb6790f92c"
Super-Scaffold_97	RepeatMasker	Unknown	685799	686119	2077	+	.	ID="RND-1_FAMILY-174";Tend="1306";Tstart="991";shortTE="F";uid="7eeb271f-17da-4405-99bb-11635e3af21d"
Super-Scaffold_97	RepeatMasker	DNA	1768709	1768819	613	+	.	ID="ttaa2c_ap";Tend="423";Tstart="327";shortTE="F";uid="1f1cd916-916f-460f-ab51-23aa9e53ffa8"
Super-Scaffold_97	RepeatMasker	LINE/I-Jockey	1687837	1689709	10774	+	.	ID="RND-1_FAMILY-97";Tend="2042";Tstart="276";shortTE="F";uid="c87269c9-159e-4d8b-acfa-482dff2f050b"
Super-Scaffold_97	RepeatMasker	Unknown	198265	198629	696	+	.	ID="RND-5_FAMILY-2022";Tend="1534";Tstart="1150";shortTE="F";uid="8d79e8d7-1af4-4c2a-89ee-1fc301f2b795"
Super-Scaffold_97	RepeatMasker	DNA/PIF-Spy	401437	401567	478	+	.	ID="ISL2EU-3N1_CFL";Tend="345";Tstart="216";shortTE="F";uid="222fcf12-6ec6-4594-a707-84d317e8db09"
Super-Scaffold_97	RepeatMasker	DNA/hAT-Tip100	1791914	1792057	724	+	.	ID="DNA8-113_AP";Tend="153";Tstart="1";shortTE="F";uid="1723fa55-117d-4930-b86d-f7212d5c21d5"
Super-Scaffold_97	RepeatMasker	LTR/Gypsy	1116868	1117743	51348	+	.	ID="RND-1_FAMILY-496";Tend="6379";Tstart="1";shortTE="F";uid="460cebfd-12ff-42b5-b6d7-3202a88b78e7"
Super-Scaffold_97	RepeatMasker	DNA/Ginger-1	184101	184222	408	+	.	ID="rnd-6_family-6948";Tend="2146";Tstart="2021";shortTE="F";uid="251a4e14-37b5-48c5-9fce-1d994779a5f9"
Super-Scaffold_97	RepeatMasker	DNA/Maverick	1395728	1398596	16116	+	.	ID="RND-5_FAMILY-7213";Tend="5443";Tstart="2559";shortTE="F";uid="569058a9-25a1-430a-9a66-bf415a750800"
Super-Scaffold_97	RepeatMasker	DNA/hAT-Tip100	538503	538755	562	+	.	ID="RND-6_FAMILY-17941";Tend="1159";Tstart="903";shortTE="F";uid="4b1c3373-72b5-4614-84a7-9bb79b646e1b"
Super-Scaffold_97	RepeatMasker	Retroposon?	1039821	1040093	553	+	.	ID="RND-5_FAMILY-2063";Tend="2684";Tstart="2436";shortTE="F";uid="a7e7851b-98e8-452a-924a-7171dcbede5e"
Super-Scaffold_97	RepeatMasker	LINE/I	754064	754427	609	+	.	ID="RND-5_FAMILY-6441";Tend="1281";Tstart="879";shortTE="F";uid="3989f0ab-820d-4d5e-a110-d8f122c26a44"
Super-Scaffold_97	RepeatMasker	DNA	839300	840017	2066	+	.	ID="DNA4-2_AP";Tend="769";Tstart="1";shortTE="F";uid="c82fa1f3-e495-4538-8515-d13e1d2c0ea1"
Super-Scaffold_97	RepeatMasker	Retroposon?	927456	928170	2443	+	.	ID="SINE2-1_AP";Tend="1770";Tstart="1018";shortTE="F";uid="95b94f52-7498-419e-a525-88849b68f814"
Super-Scaffold_97	RepeatMasker	Unknown	440075	440227	429	+	.	ID="RND-1_FAMILY-17";Tend="1191";Tstart="1021";shortTE="F";uid="d01c5113-1b33-4114-9410-815b583b6af9"
Super-Scaffold_97	RepeatMasker	LTR/Gypsy	1451400	1452168	1715	+	.	ID="RND-6_FAMILY-117";TEgroup="ctg_4%7CRND-6_FAMILY-117%7C1";Tend="763";Tstart="201";shortTE="F";uid="8be31b63-f020-4b8c-982b-f9cd089e23cc"
Super-Scaffold_97	RepeatMasker	Unknown	732727	732880	828	+	.	ID="RND-6_FAMILY-24950";Tend="1356";Tstart="1197";shortTE="F";uid="86f139f7-35a6-494e-bbbe-05b68991ad4f"
Super-Scaffold_97	RepeatMasker	DNA/MULE-MuDR	1765677	1766117	2151	+	.	ID="RND-6_FAMILY-5989";Tend="3361";Tstart="2877";shortTE="F";uid="96b12ad4-2ec6-4594-aa45-43edc9d15bd3"
Super-Scaffold_97	RepeatMasker	Unknown	719090	719241	977	+	.	ID="RND-1_FAMILY-463";Tend="1150";Tstart="999";shortTE="F";uid="362719b6-0703-4210-a7cd-abcfcb844fae"
Super-Scaffold_97	RepeatMasker	DNA	348017	348186	789	+	.	ID="DNAX-2_AP";Tend="466";Tstart="293";shortTE="F";uid="4a0638e2-3028-404f-b1b9-ab8a33e0f415"
Super-Scaffold_97	RepeatMasker	DNA/Kolobok-E	181221	181660	428	+	.	ID="RND-5_FAMILY-5284";TEgroup="ctg_4%7CRND-5_FAMILY-5284%7C1";Tend="1757";Tstart="1190";shortTE="T";uid="979da6ac-a33f-4553-b83b-0d537383ea51"
Super-Scaffold_97	RepeatMasker	Retroposon?	138163	138504	573	+	.	ID="RND-6_FAMILY-4581";Tend="2844";Tstart="2511";shortTE="F";uid="1ffdcd09-5000-4f73-9622-457e3af88aeb"
Super-Scaffold_97	RepeatMasker	DNA/PIF-Harbinger	1231588	1231743	484	+	.	ID="RND-6_FAMILY-2303";Tend="1389";Tstart="1234";shortTE="F";uid="6d9727cd-9b8b-4c1f-9130-c6ef3d435987"
Super-Scaffold_97	RepeatMasker	DNA/hAT-hAT19	365601	366068	2957	+	.	ID="RND-5_FAMILY-3961";Tend="1514";Tstart="1035";shortTE="F";uid="720a3acf-71dd-499e-8129-4869b110be26"
Super-Scaffold_97	RepeatMasker	DNA/Kolobok-E	356480	356783	588	+	.	ID="RND-4_FAMILY-2210";TEgroup="ctg_4%7CRND-4_FAMILY-2210%7C2";Tend="1369";Tstart="954";shortTE="F";uid="7f976333-7011-42e5-a28d-09c623e1912c"
Super-Scaffold_97	RepeatMasker	DNA/hAT	797288	797407	429	+	.	ID="DNA8-17_AP";Tend="880";Tstart="749";shortTE="F";uid="31a66f98-d8a8-43a9-abe2-8cbdd4454253"
Super-Scaffold_97	RepeatMasker	DNA/hAT-Tip100	638461	638873	1760	+	.	ID="RND-6_FAMILY-11178";Tend="1912";Tstart="1485";shortTE="F";uid="f575b321-570f-487a-bac8-cf7eb0577831"
Super-Scaffold_97	RepeatMasker	DNA/MULE-MuDR	1223746	1225504	10454	+	.	ID="RND-5_FAMILY-1952";Tend="4233";Tstart="2460";shortTE="F";uid="78147cda-79f2-45a3-bc38-830d56304627"
Super-Scaffold_97	RepeatMasker	DNA	1757873	1758034	591	+	.	ID="RND-6_FAMILY-5217";Tend="1754";Tstart="1602";shortTE="F";uid="ec1e7abe-f758-4287-a838-482c0c1f666c"
Super-Scaffold_97	RepeatMasker	DNA/MULE-MuDR	1304991	1305120	1005	+	.	ID="RND-6_FAMILY-6746";Tend="778";Tstart="649";shortTE="F";uid="c6c5c071-b0f4-4cb4-88aa-4b6ea5e165dd"
Super-Scaffold_97	RepeatMasker	DNA/hAT-Tip100	1481290	1481409	857	+	.	ID="RND-6_FAMILY-831";Tend="150";Tstart="40";shortTE="F";uid="c8b8876d-99d7-48dd-80bf-f907281a00ed"
Super-Scaffold_97	RepeatMasker	DNA/PIF-Spy	982359	982662	2058	+	.	ID="RND-6_FAMILY-15343";Tend="4403";Tstart="4104";shortTE="F";uid="cbfefbbb-757b-4e29-bafe-5f8c3baf9674"
Super-Scaffold_97	RepeatMasker	LTR/Gypsy	1040112	1045745	46026	+	.	ID="RND-6_FAMILY-1814";Tend="6447";Tstart="794";shortTE="F";uid="c4c6768e-6b6d-4470-b1d6-3c785a7a14ef"
Super-Scaffold_97	RepeatMasker	Unknown	296931	297307	1805	+	.	ID="RND-5_FAMILY-427";Tend="1753";Tstart="1408";shortTE="F";uid="f5fd16c5-142c-46c8-9802-fbe95f3970f7"
Super-Scaffold_97	RepeatMasker	DNA/hAT-Tip100	373163	373318	470	+	.	ID="RND-6_FAMILY-1696";Tend="2770";Tstart="2443";shortTE="F";uid="0aab0313-5e4c-4233-9525-1299a4e616c3"
Super-Scaffold_97	RepeatMasker	DNA/hAT-hAT19	163633	163852	784	+	.	ID="DNA8-66_AP";Tend="578";Tstart="325";shortTE="F";uid="38306998-0d88-4908-b55d-bf1d2e242895"
Super-Scaffold_97	RepeatMasker	DNA/P	1163243	1163560	1285	+	.	ID="rnd-6_family-12489";Tend="1505";Tstart="1232";shortTE="F";uid="965899e4-bd1c-4613-b116-e0af46dca79d"
Super-Scaffold_97	RepeatMasker	DNA/Ginger-1	506449	506722	535	+	.	ID="RND-6_FAMILY-6948";Tend="2142";Tstart="1853";shortTE="F";uid="4d3098d2-30f1-4d66-b8a6-f364a814d178"
Super-Scaffold_97	RepeatMasker	Unknown	247914	248105	1414	+	.	ID="RND-6_FAMILY-281";Tend="1295";Tstart="1107";shortTE="F";uid="5b4697b5-b878-4659-8bee-109296d61642"
Super-Scaffold_97	RepeatMasker	Unknown	278837	279482	4467	+	.	ID="RND-6_FAMILY-15449";Tend="1519";Tstart="873";shortTE="F";uid="2f1ac228-1c97-448c-a078-6a8393532f7b"
Super-Scaffold_97	RepeatMasker	DNA/Kolobok-E	1754986	1755144	1140	+	.	ID="RND-1_FAMILY-158";Tend="6581";Tstart="6423";shortTE="F";uid="53a685a0-605f-45e8-9c39-77d987e32d13"
Super-Scaffold_97	RepeatMasker	RC/Helitron	1780884	1781031	735	+	.	ID="HELITRON-5_DRH";Tend="164";Tstart="21";shortTE="F";uid="8f3d2002-bab3-4677-8bd1-e26aa0ddd197"
Super-Scaffold_97	RepeatMasker	DNA/TcMar-m44	649395	649720	613	+	.	ID="RND-6_FAMILY-8311";Tend="3588";Tstart="3268";shortTE="F";uid="3c3a7500-375b-4cbf-b75e-d79a26de7135"
Super-Scaffold_97	RepeatMasker	DNA/hAT-hAT19	1389232	1389355	452	+	.	ID="RND-6_FAMILY-6384";Tend="1606";Tstart="1485";shortTE="F";uid="26284f82-a95c-46d8-84b3-5e6ff86489a6"
Super-Scaffold_97	RepeatMasker	DNA/hAT-Tip100	634688	634844	421	+	.	ID="RND-6_FAMILY-37697";Tend="1724";Tstart="1559";shortTE="F";uid="91b4a23f-ffb1-43e1-a7be-9a699f501aba"
Super-Scaffold_97	RepeatMasker	DNA/hAT-Tag1	1373590	1373723	817	+	.	ID="RND-6_FAMILY-17730";Tend="1114";Tstart="973";shortTE="F";uid="8f8c8167-39a0-4002-ac4d-2fabc6526e9f"
Super-Scaffold_97	RepeatMasker	DNA	1369414	1369761	790	+	.	ID="RND-6_FAMILY-26358";Tend="246";Tstart="18";shortTE="F";uid="2a0feaf7-c8bf-464f-b4c5-693d1ba8e80b"
Super-Scaffold_97	RepeatMasker	DNA	563666	564097	2398	+	.	ID="TTAA3B_AP";Tend="436";Tstart="16";shortTE="F";uid="b51b85af-35b3-40bb-b430-752bf82e1caa"
Super-Scaffold_97	RepeatMasker	DNA	272806	273077	482	+	.	ID="RND-1_FAMILY-232";Tend="1722";Tstart="1455";shortTE="F";uid="98edd7ff-a0fd-47c2-9845-127da1714265"
Super-Scaffold_97	RepeatMasker	Unknown	534572	534833	1017	+	.	ID="RND-6_FAMILY-3841";Tend="1283";Tstart="987";shortTE="F";uid="bad9fe06-5954-4c37-a0c3-2a24c3633f1a"
Super-Scaffold_97	RepeatMasker	DNA/Ginger-2	278676	278890	703	+	.	ID="RND-6_FAMILY-5547";Tend="1194";Tstart="1011";shortTE="F";uid="ee35c711-8c27-46f3-973d-e427f74ed228"
Super-Scaffold_97	RepeatMasker	DNA	953068	953456	985	+	.	ID="TTAA8_AP";Tend="393";Tstart="1";shortTE="F";uid="c3ee20dc-7d62-44d9-bb40-a390f8fc392f"
Super-Scaffold_97	RepeatMasker	LTR/Pao	1714392	1720461	18641	+	.	ID="RND-6_FAMILY-6684";Tend="5394";Tstart="514";shortTE="F";uid="5cd4a101-7104-472b-9dfa-3c867a770106"
Super-Scaffold_97	RepeatMasker	DNA/Kolobok-E	1243452	1245644	19170	+	.	ID="RND-1_FAMILY-495";Tend="2721";Tstart="536";shortTE="F";uid="0e2c3140-f788-410a-91ae-de139b2ed781"
Super-Scaffold_97	RepeatMasker	DNA/Kolobok-E	1418528	1420129	2121	+	.	ID="RND-6_FAMILY-5891";TEgroup="ctg_4%7CRND-6_FAMILY-5891%7C1";Tend="3702";Tstart="2018";shortTE="F";uid="ace02d97-dff6-4d4e-9819-7007e2715e74"
Super-Scaffold_97	RepeatMasker	DNA	907316	908062	3734	+	.	ID="DNA4-2_AP";Tend="769";Tstart="1";shortTE="F";uid="1cce8381-53d8-4f33-acac-5661a92d79ca"
Super-Scaffold_97	RepeatMasker	DNA/Kolobok-E	447587	447852	1079	+	.	ID="KOLOBOKE-2_AP";Tend="1380";Tstart="1116";shortTE="F";uid="860b002e-bdae-4d67-a9b9-dfc1323bd1c5"
Super-Scaffold_97	RepeatMasker	Unknown	402552	402918	1701	+	.	ID="RND-6_FAMILY-24950";Tend="1342";Tstart="940";shortTE="F";uid="f361d6aa-f9dd-4708-a39b-01dfcd93f779"
Super-Scaffold_97	RepeatMasker	DNA/TcMar-m44?	530214	530336	564	+	.	ID="dna4-9_ap";Tend="125";Tstart="1";shortTE="F";uid="0d05f2ef-3ac3-46b1-9161-699b019c5452"
Super-Scaffold_97	RepeatMasker	DNA	473814	474058	498	+	.	ID="RND-5_FAMILY-11747";Tend="1169";Tstart="934";shortTE="F";uid="ec3fff05-4c0d-4128-8b25-a694987f8478"
Super-Scaffold_97	RepeatMasker	DNA/hAT	988602	989568	7395	+	.	ID="RND-1_FAMILY-381";Tend="1842";Tstart="836";shortTE="F";uid="f5748d43-0b87-465b-818e-cf3ff359f776"
Super-Scaffold_97	RepeatMasker	Unknown	817962	818708	3372	+	.	ID="RND-5_FAMILY-427";Tend="1749";Tstart="987";shortTE="F";uid="38f37374-f601-4488-a4b9-bd6ada6de73d"
Super-Scaffold_97	RepeatMasker	DNA/hAT-hAT19	941752	941962	1240	+	.	ID="RND-6_FAMILY-2414";Tend="1385";Tstart="1175";shortTE="F";uid="572a10ef-7954-4db8-883a-c0a8671c626a"
Super-Scaffold_97	RepeatMasker	LINE/L2	1774957	1775914	7520	+	.	ID="RND-6_FAMILY-6154";Tend="1725";Tstart="756";shortTE="F";uid="d61ac28a-8b5a-4f9a-bd5b-226db8e7bde6"
Super-Scaffold_97	RepeatMasker	LINE/CR1	182919	183209	547	+	.	ID="RND-5_FAMILY-1164";Tend="1222";Tstart="893";shortTE="F";uid="fc94a047-b4c8-4c2c-b2d5-733b6cb6850f"
Super-Scaffold_97	RepeatMasker	DNA/MULE-MuDR	303345	303512	851	+	.	ID="MUDR10X_AP";Tend="1784";Tstart="1623";shortTE="F";uid="b460747b-e212-4192-9341-de58550c74b2"
Super-Scaffold_97	RepeatMasker	Unknown	363114	363253	868	+	.	ID="RND-5_FAMILY-427";Tend="1117";Tstart="985";shortTE="F";uid="c9775752-a185-4ee0-9d29-52bf297bc16a"
Super-Scaffold_97	RepeatMasker	Unknown	1349190	1349974	2242	+	.	ID="RND-1_FAMILY-369";Tend="2349";Tstart="1557";shortTE="F";uid="ca2b754e-d624-4086-a60c-af838c162f53"
Super-Scaffold_97	RepeatMasker	RC/Helitron	167590	167747	611	+	.	ID="HELITRON-3_RPR";Tend="170";Tstart="13";shortTE="F";uid="a0e5c08c-79d8-400f-9cbb-f094679c7030"
Super-Scaffold_97	RepeatMasker	Unknown	771824	771966	411	+	.	ID="RND-6_FAMILY-16279";TEgroup="ctg_4%7CRND-6_FAMILY-16279%7C1";Tend="1307";Tstart="1151";shortTE="T";uid="aab71afa-443d-49a8-8fa5-d1c6640844fb"
Super-Scaffold_97	RepeatMasker	DNA/MULE-MuDR	167048	167527	417	+	.	ID="MUDR5X_AP";TEgroup="ctg_4%7CMUDR5X_AP%7C1";Tend="2662";Tstart="80";shortTE="T";uid="c05e002e-2c73-42dd-a556-199da8f4aceb"
Super-Scaffold_97	RepeatMasker	DNA	710307	710522	678	+	.	ID="dna4-2_ap";Tend="222";Tstart="1";shortTE="F";uid="798b67dc-0266-47f4-9008-bdb7f3c75b4b"
Super-Scaffold_97	RepeatMasker	Unknown	123700	126279	19435	+	.	ID="RND-1_FAMILY-328";Tend="2965";Tstart="510";shortTE="F";uid="405d5448-8201-4daa-b8e1-e5e3560517dc"
Super-Scaffold_97	RepeatMasker	DNA/hAT-Tip100	1312572	1312741	522	+	.	ID="HAT-11_LMI";Tend="5651";Tstart="5481";shortTE="F";uid="5aff62ac-efd5-4ccc-b2cb-d9f2f0c3e2cc"
Super-Scaffold_97	RepeatMasker	DNA/hAT-Tip100	941138	941315	469	+	.	ID="dna8-65_ap";Tend="60";Tstart="1";shortTE="F";uid="fd6dc0dd-99ff-4c15-9e7b-889ead86bbb0"
Super-Scaffold_97	RepeatMasker	DNA/MULE-MuDR	1049182	1051385	19666	+	.	ID="RND-1_FAMILY-65";Tend="3937";Tstart="1732";shortTE="F";uid="4fb54d11-002d-4444-b59e-d71eafb594fd"
Super-Scaffold_97	RepeatMasker	Retroposon?	288816	289224	1735	+	.	ID="RND-6_FAMILY-6579";Tend="1008";Tstart="603";shortTE="F";uid="1343bca0-c588-4e39-87ea-83405a6ec99c"
Super-Scaffold_97	RepeatMasker	DNA	233571	233788	638	+	.	ID="dna-ttaa-1_ap";Tend="423";Tstart="227";shortTE="F";uid="8b216163-5642-417d-a5db-967d2421ee69"
Super-Scaffold_97	RepeatMasker	DNA/MULE-MuDR	461293	461760	1220	+	.	ID="RND-6_FAMILY-6746";Tend="1051";Tstart="660";shortTE="F";uid="bba55e9b-f2c8-4c39-a997-2f485257e7e9"
Super-Scaffold_97	RepeatMasker	LTR/Pao	965404	970279	4451	+	.	ID="RND-6_FAMILY-1842";Tend="6835";Tstart="1994";shortTE="F";uid="e7c50d6c-b295-43b4-832d-de5d41238eb4"
Super-Scaffold_97	RepeatMasker	DNA/MULE-MuDR	532497	532998	2269	+	.	ID="RND-5_FAMILY-3677";Tend="1816";Tstart="1256";shortTE="F";uid="33c6b6df-bf8f-4c0c-b5f4-b774e6f68179"
Super-Scaffold_97	RepeatMasker	DNA	1290080	1292508	21486	+	.	ID="RND-6_FAMILY-5119";Tend="3081";Tstart="654";shortTE="F";uid="6b496df9-f888-4265-8dd2-cd22803ee043"
Super-Scaffold_97	RepeatMasker	Unknown	723637	723948	1910	+	.	ID="RND-1_FAMILY-174";Tend="1306";Tstart="991";shortTE="F";uid="22460779-a15e-4dcb-baa0-85ef07d34de8"
Super-Scaffold_97	RepeatMasker	Retroposon?	542777	543986	10043	+	.	ID="RND-6_FAMILY-781";Tend="2023";Tstart="810";shortTE="F";uid="90d8f2ec-8999-4c85-b5b0-c4f1a7f81758"
Super-Scaffold_97	RepeatMasker	Retroposon?	254475	254978	574	+	.	ID="SINE2-2_AP";Tend="1765";Tstart="1607";shortTE="F";uid="ea1a45fd-af0d-4a5e-bcb7-6033125576e2"
Super-Scaffold_97	RepeatMasker	DNA	865915	866245	1103	+	.	ID="DNA4-2_AP";Tend="341";Tstart="1";shortTE="F";uid="f0e68ee6-0d3b-4c56-8a4a-2c937a5499e5"
Super-Scaffold_97	RepeatMasker	DNA/hAT-Ac	1331200	1331306	723	+	.	ID="RND-6_FAMILY-11783";Tend="1237";Tstart="1131";shortTE="F";uid="456b384d-fbbd-438f-8cd4-bc8fe7ff5e36"
Super-Scaffold_97	RepeatMasker	DNA/TcMar-Fot1	1104703	1105516	565	+	.	ID="rnd-6_family-5258";Tend="2141";Tstart="1025";shortTE="F";uid="1df98ae0-210e-427c-a0fd-bd21ed6ee11c"
Super-Scaffold_97	RepeatMasker	LTR/Pao	1721423	1722611	426	+	.	ID="RND-6_FAMILY-6684";TEgroup="ctg_4%7CRND-6_FAMILY-6684%7C1";Tend="1537";Tstart="422";shortTE="T";uid="46a50588-09a7-4cd8-85c9-02230c2c07f6"
Super-Scaffold_97	RepeatMasker	DNA/hAT-Tip100	706096	706325	802	+	.	ID="DNA8-100B_AP";Tend="501";Tstart="284";shortTE="F";uid="d4eb0dda-57cc-420c-94bb-3e3743199652"
Super-Scaffold_97	RepeatMasker	DNA/hAT-hAT19	1386886	1387073	512	+	.	ID="RND-6_FAMILY-7308";Tend="1147";Tstart="961";shortTE="F";uid="19b9d877-64a1-4c4b-b812-622ea7e8c8d2"
Super-Scaffold_97	RepeatMasker	DNA/Maverick	1180822	1181246	3804	+	.	ID="RND-6_FAMILY-1348";Tend="1070";Tstart="646";shortTE="F";uid="78679a94-06a5-466d-a512-0eaad3117c87"
Super-Scaffold_97	RepeatMasker	RC/Helitron	1093594	1095762	18818	+	.	ID="RND-6_FAMILY-8512";Tend="4262";Tstart="2088";shortTE="F";uid="a1172128-6bd7-44ed-b39a-221a01f8d613"
Super-Scaffold_97	RepeatMasker	DNA/hAT-hAT19	1776094	1776472	835	+	.	ID="dna8-52_ap";Tend="422";Tstart="5";shortTE="F";uid="40bb6484-361f-4770-b155-8d39dc1efcd5"
Super-Scaffold_97	RepeatMasker	Unknown	406184	406616	3766	+	.	ID="RND-6_FAMILY-14663";Tend="1787";Tstart="1350";shortTE="F";uid="618e6d70-b669-4725-ad1b-0e4168ca0ff5"
Super-Scaffold_97	RepeatMasker	DNA	335751	336343	2506	+	.	ID="RND-5_FAMILY-2476";Tend="2977";Tstart="2451";shortTE="F";uid="ee7b1af0-bdd7-4c2b-8567-db78b0b7ab5e"
Super-Scaffold_97	RepeatMasker	DNA/hAT-hAT19	540357	540765	812	+	.	ID="DNA8-84_AP";Tend="454";Tstart="2";shortTE="F";uid="80c7e8fb-c4ce-4b24-9f2e-984493ef6e44"
Super-Scaffold_97	RepeatMasker	DNA	832762	832863	457	+	.	ID="dna4-2_ap";Tend="95";Tstart="1";shortTE="F";uid="12391044-5648-4fd1-ac06-f2d20b8e1159"
Super-Scaffold_97	RepeatMasker	LINE/R1	183208	183402	977	+	.	ID="RND-6_FAMILY-5209";Tend="1454";Tstart="1211";shortTE="F";uid="30fc6572-22be-4ec8-82ca-09584a7ad782"
Super-Scaffold_97	RepeatMasker	DNA/hAT-Ac	1683329	1683791	2610	+	.	ID="DNA8-91_AP";Tend="680";Tstart="187";shortTE="F";uid="e3239cf3-6147-410c-a041-1810f4280f35"
Super-Scaffold_97	RepeatMasker	DNA	884353	884477	688	+	.	ID="DNAX-10_AP";Tend="209";Tstart="73";shortTE="F";uid="9673f047-415f-4508-a5f7-8c1147ae162f"
Super-Scaffold_97	RepeatMasker	LTR/Gypsy	1178170	1179335	10040	+	.	ID="RND-1_FAMILY-46";Tend="6195";Tstart="5032";shortTE="F";uid="f37b9987-8319-4e91-b725-c20c8ee41e5d"
Super-Scaffold_97	RepeatMasker	Unknown	825771	826470	4074	+	.	ID="RND-1_FAMILY-259";Tend="1679";Tstart="960";shortTE="F";uid="303529f4-b044-483f-a62c-eb4645afd21c"
Super-Scaffold_97	RepeatMasker	DNA/Maverick	1239039	1239846	4049	+	.	ID="RND-5_FAMILY-7214";Tend="4169";Tstart="3379";shortTE="F";uid="a4d67668-b3a0-4ce1-880e-6a05981a7147"
Super-Scaffold_97	RepeatMasker	DNA/Ginger-1	163964	164559	1577	+	.	ID="RND-6_FAMILY-1352";Tend="2137";Tstart="1541";shortTE="F";uid="db31d7d2-e4fc-4496-803f-581218a1df93"
Super-Scaffold_97	RepeatMasker	DNA/CMC-EnSpm	509128	510140	1066	+	.	ID="RND-6_FAMILY-4184";Tend="3443";Tstart="2434";shortTE="F";uid="c1b141c8-36ad-4488-9dd3-fa7c2d22060e"
Super-Scaffold_97	RepeatMasker	DNA/MULE-MuDR	780790	781205	1880	+	.	ID="RND-6_FAMILY-689";Tend="1463";Tstart="981";shortTE="F";uid="ab14c2ee-39cd-4229-9444-028fc99f1bbb"
Super-Scaffold_97	RepeatMasker	DNA	1685540	1685826	742	+	.	ID="TTAA8_AP";Tend="271";Tstart="11";shortTE="F";uid="a9928c22-b928-424b-8b77-ed5e075f19c0"
Super-Scaffold_97	RepeatMasker	DNA/PiggyBac	631142	631278	537	+	.	ID="rnd-6_family-9432";Tend="950";Tstart="768";shortTE="F";uid="a64f1885-d569-4d9f-94dd-62788b95fd04"
Super-Scaffold_97	RepeatMasker	DNA/MULE-MuDR	937971	938428	586	+	.	ID="RND-5_FAMILY-495";Tend="2104";Tstart="1646";shortTE="F";uid="7fe8bada-94a4-4356-873c-6ccbc39b11d6"
Super-Scaffold_97	RepeatMasker	DNA	899487	899652	914	+	.	ID="dna4-2_ap";Tend="164";Tstart="1";shortTE="F";uid="164b45af-4a8b-4462-bb38-dc685e8ead51"
Super-Scaffold_97	RepeatMasker	DNA/P	1166200	1166982	620	+	.	ID="P-3_AP";Tend="3627";Tstart="2840";shortTE="F";uid="2972f0a2-9611-40a8-a3f4-a4dc5e97424f"
Super-Scaffold_97	RepeatMasker	Unknown	112535	112700	1387	+	.	ID="RND-1_FAMILY-168";Tend="1593";Tstart="1426";shortTE="F";uid="07931932-4e23-40a0-816a-2e9e287841e4"
Super-Scaffold_97	RepeatMasker	LTR/Gypsy	1143041	1143792	5940	+	.	ID="RND-5_FAMILY-2297";Tend="2192";Tstart="1433";shortTE="F";uid="c7241af8-f122-47b1-bd73-73b3d9afac3c"
Super-Scaffold_97	RepeatMasker	DNA/hAT-Charlie	1086081	1086628	649	+	.	ID="HAT-3_RPR";Tend="1726";Tstart="1180";shortTE="F";uid="c6d84161-c002-4474-b539-8dee98715d8f"
Super-Scaffold_97	RepeatMasker	DNA/Ginger-2	648150	648528	2575	+	.	ID="RND-6_FAMILY-5547";Tend="1395";Tstart="1020";shortTE="F";uid="7fccd191-5ce4-4792-a19a-579231b94195"
Super-Scaffold_97	RepeatMasker	Unknown	1728663	1729270	2860	+	.	ID="RND-5_FAMILY-427";Tend="1761";Tstart="1211";shortTE="F";uid="df4a87e8-5a4b-4a70-9431-a3b5af98cb5d"
Super-Scaffold_97	RepeatMasker	RC/Helitron	1051366	1053661	17922	+	.	ID="RND-6_FAMILY-4802";Tend="4499";Tstart="2342";shortTE="F";uid="c27657e0-f380-42a4-9bd5-bc5c065c86d5"
Super-Scaffold_97	RepeatMasker	DNA/hAT-hAT19	1712389	1712697	751	+	.	ID="HAT-1_RPR";Tend="1443";Tstart="1134";shortTE="F";uid="ddcfa8ba-e62b-4038-b3a0-419d0e250020"
Super-Scaffold_97	RepeatMasker	DNA/MULE-MuDR	462150	462295	667	+	.	ID="RND-6_FAMILY-6746";Tend="1352";Tstart="1198";shortTE="F";uid="e3f73ae7-60e6-45a3-ba73-b0b245236f83"
Super-Scaffold_97	RepeatMasker	LINE/CR1	772823	775629	24382	+	.	ID="RND-5_FAMILY-1164";Tend="3609";Tstart="801";shortTE="F";uid="e0a1561b-e6e3-49ee-8c39-dc87f134ce4e"
Super-Scaffold_97	RepeatMasker	Unknown	1150117	1150928	7118	+	.	ID="RND-6_FAMILY-818";Tend="1707";Tstart="896";shortTE="F";uid="50ced7a5-8783-4117-b6ca-9549549f34ec"
Super-Scaffold_97	RepeatMasker	DNA/hAT-Tip100	637395	637853	2409	+	.	ID="RND-6_FAMILY-25618";Tend="1980";Tstart="1526";shortTE="F";uid="2deb216e-7fe4-4596-b77e-d8d4f7ff1726"
Super-Scaffold_97	RepeatMasker	DNA/hAT	1768723	1768844	538	+	.	ID="RND-6_FAMILY-5715";Tend="1031";Tstart="910";shortTE="F";uid="a51334d7-5320-423d-8f37-a7c5be1c736b"
Super-Scaffold_97	RepeatMasker	Unknown	1237120	1237645	2408	+	.	ID="RND-1_FAMILY-515";Tend="1256";Tstart="753";shortTE="F";uid="d3531bc3-6308-4608-860c-93c47f1a6acc"
Super-Scaffold_97	RepeatMasker	DNA/Ginger-1	1782685	1782865	695	+	.	ID="RND-6_FAMILY-1352";Tend="1997";Tstart="1806";shortTE="F";uid="30d6fe55-beab-4bc3-b972-8d0a383a5d0a"
Super-Scaffold_97	RepeatMasker	Unknown	1133368	1134399	8524	+	.	ID="RND-1_FAMILY-51";Tend="1606";Tstart="589";shortTE="F";uid="0f808ff4-6a4b-4ad4-9f70-379ecceb314e"
Super-Scaffold_97	RepeatMasker	DNA/hAT	1732191	1732453	613	+	.	ID="DNA8-1_AP";Tend="515";Tstart="264";shortTE="F";uid="60454513-3c2b-4dfe-932d-60410b4329c2"
Super-Scaffold_97	RepeatMasker	DNA/Kolobok-E	378583	378817	1294	+	.	ID="RND-4_FAMILY-2210";Tend="1363";Tstart="1118";shortTE="F";uid="b7224570-d717-42df-861f-6edfff8fa9e6"
Super-Scaffold_97	RepeatMasker	DNA	617681	617790	484	+	.	ID="TTAA8_AP";Tend="437";Tstart="337";shortTE="F";uid="16c0c90f-1aea-49c0-8b68-7c9bb40fe0ef"
Super-Scaffold_97	RepeatMasker	DNA/MULE-MuDR	945759	945984	1428	+	.	ID="RND-6_FAMILY-689";Tend="1527";Tstart="1316";shortTE="F";uid="8e390a97-b424-4295-9188-929ddbf2c179"
Super-Scaffold_97	RepeatMasker	DNA	387131	387363	841	+	.	ID="rnd-6_family-6585";Tend="1751";Tstart="1564";shortTE="F";uid="88eaa71b-87e1-4632-85c2-2ff3d4e911b1"
Super-Scaffold_97	RepeatMasker	DNA/hAT-hAT19	938505	938677	664	+	.	ID="dna8-71b_ap";Tend="649";Tstart="480";shortTE="F";uid="740cc345-b395-4c2d-8972-cab8a950ab0b"
Super-Scaffold_97	RepeatMasker	DNA/hAT-Ac	1038420	1038614	539	+	.	ID="RND-6_FAMILY-23949";Tend="197";Tstart="2";shortTE="F";uid="103ba588-9b37-455b-ba47-bc1bc9c5aed3"
Super-Scaffold_97	RepeatMasker	DNA	542121	542625	1514	+	.	ID="RND-6_FAMILY-853";Tend="2426";Tstart="1966";shortTE="F";uid="438cb7ae-954d-4e34-b366-f3325aaf91e2"
Super-Scaffold_97	RepeatMasker	RC/Helitron	1729738	1729917	570	+	.	ID="HELITRON-3_HNUM";Tend="199";Tstart="48";shortTE="F";uid="8f870382-b375-4bf5-843c-beb45cbbf864"
Super-Scaffold_97	RepeatMasker	DNA/hAT-hAT19	971364	971999	808	+	.	ID="RND-6_FAMILY-2414";TEgroup="ctg_4%7CRND-6_FAMILY-2414%7C1";Tend="2282";Tstart="1174";shortTE="F";uid="256f6101-d34c-41e1-8111-b06529d3204f"
Super-Scaffold_97	RepeatMasker	DNA/hAT-hAT19	1776501	1776947	1719	+	.	ID="DNA8-52_AP";Tend="824";Tstart="336";shortTE="F";uid="438289cc-45ed-493d-aeff-25d1333f76c6"
Super-Scaffold_97	RepeatMasker	DNA/hAT-Charlie	1752423	1752532	686	+	.	ID="RND-6_FAMILY-24056";Tend="2156";Tstart="2042";shortTE="F";uid="d14c0933-669e-44b6-a9e0-c31dea872e44"
Super-Scaffold_97	RepeatMasker	Unknown	724602	724948	2305	+	.	ID="RND-1_FAMILY-174";Tend="1304";Tstart="963";shortTE="F";uid="6891fb13-3ac2-4234-87f8-f6882844e8a0"
Super-Scaffold_97	RepeatMasker	DNA/hAT	1021009	1021190	546	+	.	ID="DNA8-49_AP";Tend="817";Tstart="650";shortTE="F";uid="9282a3be-74b5-4bbc-beb5-448452cd31f8"
Super-Scaffold_97	RepeatMasker	DNA	1369986	1371083	8791	+	.	ID="RND-6_FAMILY-26358";Tend="1340";Tstart="281";shortTE="F";uid="bb256f15-99de-4bc3-80f7-187222baf7ae"
Super-Scaffold_97	RepeatMasker	DNA/hAT-hAT19	248628	248906	1739	+	.	ID="RND-6_FAMILY-168";Tend="1184";Tstart="926";shortTE="F";uid="3a35facb-1e5f-44b4-8eec-0fcb33863181"
Super-Scaffold_97	RepeatMasker	DNA/Sola-1	1016788	1016960	880	+	.	ID="RND-6_FAMILY-5657";Tend="1275";Tstart="1105";shortTE="F";uid="4f7acbcc-c291-482c-a589-270b98e7ea97"
Super-Scaffold_97	RepeatMasker	DNA/hAT-hAT19	925174	925566	1131	+	.	ID="RND-6_FAMILY-17800";Tend="1124";Tstart="703";shortTE="F";uid="570cf4aa-1670-4103-81bd-09593055130a"
Super-Scaffold_97	RepeatMasker	DNA/Ginger-2	1213038	1213248	518	+	.	ID="GINGER2-N2_AP";Tend="1466";Tstart="1255";shortTE="F";uid="3d98710a-ab03-4237-a5c8-7d411de5582e"
Super-Scaffold_97	RepeatMasker	DNA	639585	640265	1687	+	.	ID="RND-1_FAMILY-64";Tend="1977";Tstart="1300";shortTE="F";uid="b06801d5-7988-4148-8a53-73aebf30ca25"
Super-Scaffold_97	RepeatMasker	Unknown	998373	999116	4131	+	.	ID="RND-5_FAMILY-427";Tend="1749";Tstart="987";shortTE="F";uid="09747e30-0de1-410d-9109-943987019ed4"
Super-Scaffold_97	RepeatMasker	DNA	666284	666964	3030	+	.	ID="DNA4-1_AP";Tend="712";Tstart="1";shortTE="F";uid="93d45ed7-afdb-4686-99a9-40dbc9943bdd"
Super-Scaffold_97	RepeatMasker	DNA/hAT-hAT19	658557	658845	1314	+	.	ID="DNA8-74_AP";Tend="274";Tstart="1";shortTE="F";uid="6e14aa61-4c0b-4bbd-9ae6-17db1af748dc"
Super-Scaffold_97	RepeatMasker	DNA/MULE-MuDR	612663	612934	1234	+	.	ID="rnd-1_family-1";Tend="1280";Tstart="1083";shortTE="F";uid="e5ef9043-9257-411c-83f1-279bea8d34aa"
Super-Scaffold_97	RepeatMasker	Unknown	1741441	1742183	6193	+	.	ID="RND-1_FAMILY-51";Tend="1327";Tstart="586";shortTE="F";uid="8bbb6654-0b19-4d12-82f7-c72b573b16c0"
Super-Scaffold_97	RepeatMasker	Retroposon?	1782302	1782667	2142	+	.	ID="SINE2-1_AP";Tend="1279";Tstart="919";shortTE="F";uid="8a0d1a1c-e9d3-49d7-bdbb-4d06ba3d1114"
Super-Scaffold_97	RepeatMasker	DNA/Ginger-1	537470	537683	885	+	.	ID="RND-6_FAMILY-1352";Tend="1665";Tstart="1445";shortTE="F";uid="08eef85b-69fa-4688-821c-166699ec1c4d"
Super-Scaffold_97	RepeatMasker	DNA/hAT-hAT19	507559	507876	1989	+	.	ID="RND-6_FAMILY-4483";Tend="1169";Tstart="850";shortTE="F";uid="89f6f7ce-b6b8-424c-a8ae-ddd41d87b467"
Super-Scaffold_97	RepeatMasker	DNA	462296	462472	1270	+	.	ID="RND-6_FAMILY-34263";Tend="1563";Tstart="1379";shortTE="F";uid="4d28b00b-ca05-42a4-8ad1-bfc8f897def2"
Super-Scaffold_97	RepeatMasker	DNA/PIF-Harbinger	1693917	1694643	922	+	.	ID="ISL2EU-7_CFL";Tend="2161";Tstart="1431";shortTE="F";uid="0a9ed8d5-1df1-4095-b57f-e4f830e4a633"
Super-Scaffold_97	RepeatMasker	DNA/hAT-hAT19	514838	515058	1414	+	.	ID="RND-6_FAMILY-4483";Tend="1441";Tstart="1214";shortTE="F";uid="186a815f-c383-4aec-82ca-335e6b1c8f91"
Super-Scaffold_97	RepeatMasker	DNA	536272	536424	1089	+	.	ID="RND-6_FAMILY-2704";Tend="1331";Tstart="1175";shortTE="F";uid="e8680ff7-594b-40e0-8296-048525b3c5fc"
Super-Scaffold_97	RepeatMasker	DNA	535815	536082	1733	+	.	ID="ttaa3b_ap";Tend="292";Tstart="26";shortTE="F";uid="5a34f250-5ae4-40fe-a595-481210543586"
Super-Scaffold_97	RepeatMasker	DNA/MULE-MuDR	905161	905308	755	+	.	ID="RND-6_FAMILY-1565";Tend="2051";Tstart="1904";shortTE="F";uid="4782cadd-dc48-4add-b0a5-ff8fa07bc8ec"
Super-Scaffold_97	RepeatMasker	LINE/R1	182387	182771	2078	+	.	ID="RND-6_FAMILY-5209";Tend="1215";Tstart="866";shortTE="F";uid="869cf26b-c788-43fc-adcf-61456de36e39"
Super-Scaffold_97	RepeatMasker	DNA	1784926	1785579	767	+	.	ID="DNAX-2_AP";TEgroup="ctg_4%7CDNAX-2_AP%7C1";Tend="296";Tstart="1";shortTE="F";uid="c3029837-476b-4f84-ba39-6f841db99ed1"
Super-Scaffold_97	RepeatMasker	DNA	545243	545504	439	+	.	ID="ttaa3b_ap";Tend="394";Tstart="173";shortTE="F";uid="dd0048c4-c86c-43e6-9522-0d37877e907f"
Super-Scaffold_97	RepeatMasker	DNA/hAT-Charlie	1008642	1008937	1548	+	.	ID="RND-5_FAMILY-8319";Tend="1141";Tstart="856";shortTE="F";uid="9d7f9fa6-6784-4985-b383-4053b7bb9305"
Super-Scaffold_97	RepeatMasker	DNA/hAT-hAT19	352306	352557	486	+	.	ID="dna8-43_ap";Tend="869";Tstart="485";shortTE="F";uid="f6f320d6-08d4-4d8a-8904-3281d5cda4be"
Super-Scaffold_97	RepeatMasker	LINE/RTE-BovB	931362	934428	1296	+	.	ID="RTE-32_LMI";Tend="3198";Tstart="137";shortTE="F";uid="fd5451a5-924d-4b14-90b1-2bae783b8d28"
Super-Scaffold_97	RepeatMasker	DNA/MULE-MuDR	691495	692158	3525	+	.	ID="RND-6_FAMILY-61304";Tend="1706";Tstart="956";shortTE="F";uid="daf0f46d-534a-422f-9d04-5323b49f71cd"
Super-Scaffold_97	RepeatMasker	LINE/RTE-BovB	1139782	1143059	19853	+	.	ID="RND-1_FAMILY-396";Tend="4812";Tstart="1473";shortTE="F";uid="73ea8df1-ba2a-4825-82b1-c45fad3ebd76"
Super-Scaffold_97	RepeatMasker	Unknown	392853	393305	2320	+	.	ID="RND-4_FAMILY-543";Tend="1688";Tstart="1223";shortTE="F";uid="5e4b6e20-9c4a-4d88-afd7-93297ab965c3"
Super-Scaffold_97	RepeatMasker	DNA/Kolobok-E	1750989	1751259	590	+	.	ID="KOLOBOKE-2_AP";Tend="3534";Tstart="3252";shortTE="F";uid="47315335-b140-468f-82d9-10376bfa33d9"
Super-Scaffold_97	RepeatMasker	DNA	1136649	1137183	1039	+	.	ID="RND-5_FAMILY-1637";Tend="3476";Tstart="2939";shortTE="F";uid="4c8f7b7b-3087-4329-8033-081c90102df1"
Super-Scaffold_97	RepeatMasker	RC/Helitron	926180	926658	668	+	.	ID="RND-6_FAMILY-15458";Tend="1415";Tstart="918";shortTE="F";uid="d3ee127a-6816-440e-b482-68e112bcfca8"
Super-Scaffold_97	RepeatMasker	DNA/Kolobok-E	1753028	1753192	435	+	.	ID="KOLOBOKE-3_AP";Tend="7320";Tstart="7158";shortTE="F";uid="c7abd01f-59d2-44f0-a48f-17dcb554b1d8"
Super-Scaffold_97	RepeatMasker	DNA/hAT-Tip100	1492882	1495150	1671	+	.	ID="rnd-6_family-4240";Tend="4711";Tstart="1653";shortTE="F";uid="9e126b99-3c9d-413c-a645-9a9544bb2e3a"
Super-Scaffold_97	RepeatMasker	LINE/I	379188	379523	1153	+	.	ID="RND-5_FAMILY-1473";Tend="2724";Tstart="2413";shortTE="F";uid="7bd0e8a5-ba0a-42de-9574-a6d4a5d6ff54"
Super-Scaffold_97	RepeatMasker	Unknown	563190	563583	1419	+	.	ID="RND-6_FAMILY-683";TEgroup="ctg_4%7CRND-6_FAMILY-683%7C1";Tend="1597";Tstart="1015";shortTE="F";uid="e19d7106-96a7-474b-b1bb-3b9fbc46857d"
Super-Scaffold_97	RepeatMasker	LINE/CR1	1296446	1296606	758	+	.	ID="RND-6_FAMILY-23697";Tend="942";Tstart="783";shortTE="F";uid="a5aca8dc-3a9b-4193-bd78-5db2f6bb4efc"
Super-Scaffold_97	RepeatMasker	RC/Helitron	1449197	1450292	2875	+	.	ID="RND-6_FAMILY-2356";TEgroup="ctg_4%7CRND-6_FAMILY-2356%7C1";Tend="2470";Tstart="756";shortTE="F";uid="34553fc8-914e-42f0-999b-2c90028cb075"
Super-Scaffold_97	RepeatMasker	DNA/hAT-Tip100	894775	894943	783	+	.	ID="rnd-6_family-3513";Tend="883";Tstart="733";shortTE="F";uid="9d0b5380-0348-4fe9-9aec-b29a2e9edf56"
Super-Scaffold_97	RepeatMasker	LTR/Gypsy	1322838	1323140	413	+	.	ID="RND-6_FAMILY-15483";Tend="4710";Tstart="4392";shortTE="F";uid="88562856-234d-496e-91a8-15ee16d69079"
Super-Scaffold_97	RepeatMasker	DNA/P	1423606	1425941	939	+	.	ID="RND-1_FAMILY-458";TEgroup="ctg_4%7CRND-1_FAMILY-458%7C1";Tend="4516";Tstart="2117";shortTE="F";uid="cd4c3c03-04a8-430f-b702-57b242780e53"
Super-Scaffold_97	RepeatMasker	RC/Helitron	1450275	1451020	5245	+	.	ID="HELITRON-5_DRH";Tend="3978";Tstart="3235";shortTE="F";uid="95557afe-15cb-44bd-8481-826decf4fb39"
Super-Scaffold_97	RepeatMasker	DNA/Maverick	1382714	1385234	17863	+	.	ID="RND-1_FAMILY-449";Tend="2844";Tstart="309";shortTE="F";uid="57e3b471-5cff-478f-878c-cef1195b3500"
Super-Scaffold_97	RepeatMasker	Unknown	221910	222038	624	+	.	ID="RND-5_FAMILY-1510";Tend="1192";Tstart="1064";shortTE="F";uid="0ddfe47b-b814-46e0-be56-53d1c63c23f4"
Super-Scaffold_97	RepeatMasker	DNA	169052	169846	4673	+	.	ID="DNA4-2_AP";Tend="769";Tstart="1";shortTE="F";uid="a4bfbde9-1651-4f78-b7e9-060206c24c09"
Super-Scaffold_97	RepeatMasker	DNA/Kolobok-E	1693487	1693680	447	+	.	ID="RND-6_FAMILY-1804";Tend="2074";Tstart="1883";shortTE="F";uid="190bebbd-3f05-43f9-9b18-5f7335655992"
Super-Scaffold_97	RepeatMasker	DNA/Kolobok-E	1778211	1778392	935	+	.	ID="KOLOBOKE-2_AP";Tend="1290";Tstart="1114";shortTE="F";uid="cbc23370-a01a-47fb-b425-4989216ffc69"
Super-Scaffold_97	RepeatMasker	Unknown	615024	615263	1654	+	.	ID="RND-5_FAMILY-509";Tend="2346";Tstart="2105";shortTE="F";uid="19605b67-428a-46b4-8c05-46fc770fbd34"
Super-Scaffold_97	RepeatMasker	DNA	244033	244529	2763	+	.	ID="TTAA13B_AP";Tend="595";Tstart="106";shortTE="F";uid="9b96515b-f817-4628-9fe8-36537c46cd47"
Super-Scaffold_97	RepeatMasker	DNA/Ginger-2	271639	271877	769	+	.	ID="RND-6_FAMILY-7226";Tend="2642";Tstart="2408";shortTE="F";uid="4064b2c4-7d53-4d91-a6d2-b55fac143e62"
Super-Scaffold_97	RepeatMasker	DNA/MULE-NOF	500647	500815	1206	+	.	ID="RND-5_FAMILY-266";Tend="2428";Tstart="2264";shortTE="F";uid="5411c6c5-85ef-4c7e-8215-884accb3dbc0"
Super-Scaffold_97	RepeatMasker	DNA/hAT-Blackjack	1723739	1725299	5280	+	.	ID="RND-6_FAMILY-2558";Tend="1627";Tstart="46";shortTE="F";uid="509d9f16-a3b4-4a4e-b377-74490fc66489"
Super-Scaffold_97	RepeatMasker	DNA/MULE-MuDR	923657	923889	791	+	.	ID="RND-6_FAMILY-61304";TEgroup="ctg_4%7CRND-6_FAMILY-61304%7C1";Tend="1643";Tstart="951";shortTE="F";uid="1a741dad-6501-42a5-b426-3c08c61e5f08"
Super-Scaffold_97	RepeatMasker	LINE/L2	1116191	1116775	693	+	.	ID="RND-6_FAMILY-2581";Tend="1497";Tstart="904";shortTE="F";uid="6d1f9eb8-06a2-40fc-9319-9b5eaf2589a7"
Super-Scaffold_97	RepeatMasker	DNA/Kolobok-E	133068	133223	420	+	.	ID="KOLOBOKE-4_AP";Tend="3011";Tstart="2850";shortTE="F";uid="3e783ba1-13cf-4458-8cde-64308382447d"
Super-Scaffold_97	RepeatMasker	DNA/MULE-MuDR	1237647	1238552	4729	+	.	ID="RND-1_FAMILY-65";Tend="1411";Tstart="581";shortTE="F";uid="6dbd5969-c711-44ea-a60a-f90e75f85396"
Super-Scaffold_97	RepeatMasker	DNA	1135688	1136667	2386	+	.	ID="rnd-5_family-1637";Tend="3223";Tstart="2063";shortTE="F";uid="5a5973c7-8aca-46b8-aa46-b1a42bcdd159"
Super-Scaffold_97	RepeatMasker	DNA/hAT-Tip100	635946	636048	415	+	.	ID="RND-6_FAMILY-25618";Tend="1529";Tstart="1431";shortTE="F";uid="864aa180-8d1f-4135-acc7-58642d054417"
Super-Scaffold_97	RepeatMasker	DNA/hAT-Ac	1038871	1039511	566	+	.	ID="RND-6_FAMILY-23949";TEgroup="ctg_4%7CRND-6_FAMILY-23949%7C1";Tend="1302";Tstart="295";shortTE="F";uid="7f392368-da4c-42bc-b1fd-59b5cfdd57d4"
Super-Scaffold_97	RepeatMasker	DNA	1177198	1177382	536	+	.	ID="dna4-1_ap";Tend="184";Tstart="21";shortTE="F";uid="db2c36fa-514f-411d-894f-363bd8403dbf"
Super-Scaffold_97	RepeatMasker	DNA/TcMar-Tigger	558563	558725	616	+	.	ID="RND-5_FAMILY-5722";Tend="1595";Tstart="1433";shortTE="F";uid="be9ba553-a8fa-45f9-956b-dac00461bb91"
Super-Scaffold_97	RepeatMasker	Unknown	636049	637411	11751	+	.	ID="RND-1_FAMILY-77";Tend="3677";Tstart="2317";shortTE="F";uid="0df8652b-dbbf-4dcd-8761-a80bbf137c16"
Super-Scaffold_97	RepeatMasker	Retroposon?	1748190	1748789	605	+	.	ID="RND-6_FAMILY-2133";Tend="2679";Tstart="2095";shortTE="F";uid="fc0dfea0-206f-4412-9951-bc01528b20b2"
Super-Scaffold_97	RepeatMasker	Unknown	218790	218973	1279	+	.	ID="RND-1_FAMILY-236";Tend="1779";Tstart="1572";shortTE="F";uid="fa72212c-b2f7-4b84-9978-f2b54a2659c1"
Super-Scaffold_97	RepeatMasker	DNA	788186	788797	1791	+	.	ID="RND-6_FAMILY-853";Tend="2426";Tstart="1903";shortTE="F";uid="e8b7d376-ebf1-45e9-8192-bc019546cf84"
Super-Scaffold_97	RepeatMasker	DNA/MULE-MuDR	1064683	1065220	4760	+	.	ID="RND-5_FAMILY-2258";Tend="4862";Tstart="4317";shortTE="F";uid="ab749f5e-4c7b-4750-a6f8-d72147141624"
Super-Scaffold_97	RepeatMasker	LTR/Pao	1756929	1757109	846	+	.	ID="BEL1-LTR_AP";Tend="334";Tstart="167";shortTE="F";uid="ae48d667-085a-4b6e-85dd-66eb74c4b8b9"
Super-Scaffold_97	RepeatMasker	DNA	285121	285240	429	+	.	ID="TTAA18B_AP";Tend="109";Tstart="2";shortTE="F";uid="3dd4e931-e80e-43c9-8bce-15bffad2e26d"
Super-Scaffold_97	RepeatMasker	DNA/hAT-Tip100	1357629	1357960	435	+	.	ID="RND-6_FAMILY-647";Tend="1490";Tstart="1171";shortTE="F";uid="df3e73a0-b683-469d-aedd-53936d175617"
Super-Scaffold_97	RepeatMasker	DNA/hAT-Tip100	861423	861865	2278	+	.	ID="RND-6_FAMILY-8952";Tend="1388";Tstart="960";shortTE="F";uid="efdf7f4f-d41b-42ad-8143-05fe469d7eda"
Super-Scaffold_97	RepeatMasker	DNA/MULE-NOF	956904	957105	1263	+	.	ID="RND-5_FAMILY-266";Tend="2480";Tstart="2269";shortTE="F";uid="50f37575-26e2-486f-a04e-28ba0db925d9"
Super-Scaffold_97	RepeatMasker	Unknown	723283	723428	989	+	.	ID="RND-1_FAMILY-174";Tend="1306";Tstart="1164";shortTE="F";uid="749403cc-87d8-4d63-93ee-9ec3a3beba0e"
Super-Scaffold_97	RepeatMasker	DNA/hAT-hAT19	896944	897401	2700	+	.	ID="HAT-N12_AP";Tend="492";Tstart="1";shortTE="F";uid="f8296c17-6349-427b-9855-09d64778a5bc"
Super-Scaffold_97	RepeatMasker	DNA/MULE-MuDR	1030069	1032593	22190	+	.	ID="RND-1_FAMILY-169";Tend="3274";Tstart="770";shortTE="F";uid="d1dba220-fd11-4501-92c8-c98aff589934"
Super-Scaffold_97	RepeatMasker	DNA/MULE-MuDR	644224	644489	1263	+	.	ID="RND-5_FAMILY-2825";Tend="713";Tstart="456";shortTE="F";uid="d6d57483-2c11-4489-bbc8-8ed336b8778e"
Super-Scaffold_97	RepeatMasker	Retroposon?	537677	538113	536	+	.	ID="RND-6_FAMILY-5149";Tend="1954";Tstart="1657";shortTE="F";uid="d5adca0d-f120-4962-8972-00a8acb6c72f"
Super-Scaffold_97	RepeatMasker	DNA/hAT-hAT19	344865	345123	746	+	.	ID="dna8-43_ap";Tend="869";Tstart="485";shortTE="F";uid="286e2b32-5a71-4774-ad10-b0be4964fec2"
Super-Scaffold_97	RepeatMasker	DNA/hAT-Tip100	594924	595387	1785	+	.	ID="DNA8-100B_AP";Tend="501";Tstart="1";shortTE="F";uid="2b076a28-c4ac-4e60-89f0-8dcd49a97fa2"
Super-Scaffold_97	RepeatMasker	Unknown	163385	163682	818	+	.	ID="RND-5_FAMILY-4717";Tend="1305";Tstart="1013";shortTE="F";uid="cd888803-1182-4287-adaa-b83be4038e53"
Super-Scaffold_97	RepeatMasker	DNA/Ginger-2	1225678	1225888	518	+	.	ID="GINGER2-N2_AP";Tend="1466";Tstart="1255";shortTE="F";uid="1bdde459-1aa9-4b0a-9cf9-d34c315997ff"
Super-Scaffold_97	RepeatMasker	DNA/Kolobok-E	1751707	1752119	569	+	.	ID="KOLOBOKE-5_AP";Tend="2273";Tstart="1858";shortTE="F";uid="2757a756-ab90-48ef-9894-ebdca131b425"
Super-Scaffold_97	RepeatMasker	DNA/hAT-Charlie	1751276	1751408	641	+	.	ID="RND-6_FAMILY-24056";Tend="2164";Tstart="2040";shortTE="F";uid="7f13b46a-4509-42a8-86e5-b8bae1786097"
Super-Scaffold_97	RepeatMasker	DNA/hAT-hAT19	659036	659163	580	+	.	ID="DNA8-74_AP";Tend="900";Tstart="770";shortTE="F";uid="3da37b9e-780b-4d04-9ac1-854f3eb56c81"
Super-Scaffold_97	RepeatMasker	DNA/Kolobok-E	1230926	1231081	420	+	.	ID="KOLOBOKE-4_AP";Tend="3011";Tstart="2850";shortTE="F";uid="c316fc31-9708-4a1e-be30-0f0c3a8f7913"
Super-Scaffold_97	RepeatMasker	DNA	235797	235947	587	+	.	ID="dna4-2_ap";Tend="154";Tstart="1";shortTE="F";uid="e77675d9-acfd-4723-9e5a-e3155e4aa15c"
Super-Scaffold_97	RepeatMasker	DNA/hAT-hAT19	370527	370882	944	+	.	ID="HAT-N6B_AP";Tend="355";Tstart="1";shortTE="F";uid="a79f316f-b7cf-4d31-86e3-2cffa8d65acb"
Super-Scaffold_97	RepeatMasker	DNA/hAT-hAT19	942189	942330	644	+	.	ID="RND-6_FAMILY-2414";Tend="2277";Tstart="2139";shortTE="F";uid="83d1d1b2-3a4a-4667-8990-bc118f35b0ab"
Super-Scaffold_97	RepeatMasker	DNA/Ginger-1	645342	645965	1209	+	.	ID="RND-6_FAMILY-1352";Tend="2118";Tstart="1388";shortTE="F";uid="875bc409-1f4c-4068-8352-dc51534edf63"
Super-Scaffold_97	RepeatMasker	DNA/CMC-EnSpm	1476552	1476931	558	+	.	ID="RND-6_FAMILY-4184";Tend="2902";Tstart="2522";shortTE="F";uid="efc1c6ea-a5c0-4084-b256-cc6d9e55ba4b"
Super-Scaffold_97	RepeatMasker	DNA/hAT	379651	379864	683	+	.	ID="DNA8-43_AP";Tend="178";Tstart="1";shortTE="F";uid="6f55dbd1-3867-42f1-8fce-885990a117ea"
Super-Scaffold_97	RepeatMasker	DNA	883948	884347	653	+	.	ID="DNA3-8_AP";TEgroup="ctg_4%7CDNA3-8_AP%7C1";Tend="349";Tstart="24";shortTE="F";uid="cbc7aa0f-310f-4608-a5eb-71da116df341"
Super-Scaffold_97	RepeatMasker	DNA/hAT	831598	831857	1100	+	.	ID="RND-5_FAMILY-678";Tend="5410";Tstart="5102";shortTE="F";uid="9cfed5ce-c57b-4cde-8f49-bef69fde726c"
Super-Scaffold_97	RepeatMasker	DNA/TcMar-m44	1261501	1262552	904	+	.	ID="RND-1_FAMILY-243";Tend="5258";Tstart="4189";shortTE="F";uid="26fbfa55-0c6b-414f-8ef8-5962966d8c45"
Super-Scaffold_97	RepeatMasker	Retroposon?	952449	952583	464	+	.	ID="RND-5_FAMILY-2063";Tend="2681";Tstart="2554";shortTE="F";uid="7e8cf161-fb9e-4fac-beeb-72eb89260c06"
Super-Scaffold_97	RepeatMasker	DNA/MULE-MuDR	485061	485212	469	+	.	ID="RND-6_FAMILY-8366";Tend="361";Tstart="221";shortTE="F";uid="1d03f48e-2f07-488a-8845-282281ce08b0"
Super-Scaffold_97	RepeatMasker	DNA/hAT-Charlie	821687	822093	1673	+	.	ID="dna8-51_ap";Tend="507";Tstart="206";shortTE="F";uid="5770ac80-4d24-4277-a1de-132a0ce51441"
Super-Scaffold_97	RepeatMasker	DNA/hAT-Tip100	1240899	1241831	7710	+	.	ID="RND-6_FAMILY-20766";Tend="1884";Tstart="957";shortTE="F";uid="c0f048df-3c1d-4a2d-8eeb-c64215ac9f1c"
Super-Scaffold_97	RepeatMasker	DNA/MULE-MuDR	391194	391887	3891	+	.	ID="RND-6_FAMILY-61304";Tend="1643";Tstart="1007";shortTE="F";uid="ae23a412-c459-45ea-a42a-6fc264c3db72"
Super-Scaffold_97	RepeatMasker	DNA/MULE-MuDR	1179326	1180823	3984	+	.	ID="RND-5_FAMILY-2258";TEgroup="ctg_4%7CRND-5_FAMILY-2258%7C1";Tend="5785";Tstart="4383";shortTE="F";uid="23b98d09-5ad6-4a97-8c9d-c137b4c5b7bf"
Super-Scaffold_97	RepeatMasker	DNA	1261277	1261564	507	+	.	ID="RND-6_FAMILY-21926";Tend="2758";Tstart="2493";shortTE="F";uid="77255d0b-b3ee-47df-a873-16ee8591692f"
Super-Scaffold_97	RepeatMasker	DNA/hAT-hATm	291421	291698	1458	+	.	ID="HAT-4B_AP";Tend="275";Tstart="1";shortTE="F";uid="7dca3686-c374-4ec6-8ed4-bb9c8ab3e3b7"
Super-Scaffold_97	RepeatMasker	DNA	1372014	1373142	9315	+	.	ID="RND-6_FAMILY-26358";Tend="2450";Tstart="1341";shortTE="F";uid="3684bd22-2812-4d67-930a-150a3e1c64af"
Super-Scaffold_97	RepeatMasker	LTR/Gypsy	1320487	1320788	855	+	.	ID="RND-5_FAMILY-3878";Tend="2098";Tstart="1797";shortTE="F";uid="53868402-b346-4411-b064-1e7b81603f64"
Super-Scaffold_97	RepeatMasker	Retroposon?	475170	475405	782	+	.	ID="RND-6_FAMILY-4581";Tend="1604";Tstart="1378";shortTE="F";uid="95512f9a-20b2-44d9-a822-012842738c99"
Super-Scaffold_97	RepeatMasker	DNA/hAT-hAT19	930177	930753	3665	+	.	ID="RND-5_FAMILY-3961";Tend="1514";Tstart="944";shortTE="F";uid="065662cd-f865-4d5d-bb5b-e777b3e01759"
Super-Scaffold_97	RepeatMasker	RC/Helitron	638999	639275	1496	+	.	ID="RND-5_FAMILY-5282";Tend="1438";Tstart="1180";shortTE="F";uid="d74e2da4-9ba7-4ee0-97a6-95aa05e0de81"
Super-Scaffold_97	RepeatMasker	DNA/PIF-Harbinger	1478218	1478562	545	+	.	ID="RND-6_FAMILY-2303";Tend="501";Tstart="161";shortTE="F";uid="79de98ab-c801-4c5c-9028-bbfd327d0091"
Super-Scaffold_97	RepeatMasker	Retroposon?	648563	648910	648	+	.	ID="SINE2-1_AP";Tend="1463";Tstart="1129";shortTE="F";uid="5eff023a-9ba7-4bbf-b96e-543ab179f3f2"
Super-Scaffold_97	RepeatMasker	LINE/CR1	573888	574063	630	+	.	ID="RND-6_FAMILY-760";Tend="1339";Tstart="1164";shortTE="F";uid="c1a05f68-442f-4fc0-8bd9-814f22f1a164"
Super-Scaffold_97	RepeatMasker	DNA/Maverick	661728	662888	10283	+	.	ID="RND-6_FAMILY-22298";Tend="3631";Tstart="2471";shortTE="F";uid="013010fb-a9d7-4aa3-b6d1-03007bbd3fd7"
Super-Scaffold_97	RepeatMasker	DNA/Maverick	1254289	1254859	3466	+	.	ID="RND-6_FAMILY-1348";Tend="3276";Tstart="2687";shortTE="F";uid="434dc09f-1770-41da-a508-5a0d8ab1bd79"
Super-Scaffold_97	RepeatMasker	Unknown	829417	829528	806	+	.	ID="RND-6_FAMILY-110";Tend="6658";Tstart="6549";shortTE="F";uid="19fc4c41-2066-4586-a3fb-629085b7a271"
Super-Scaffold_97	RepeatMasker	DNA/hAT-Tip100	556470	556748	513	+	.	ID="RND-6_FAMILY-3063";Tend="600";Tstart="311";shortTE="F";uid="86a1a154-0e04-4a27-b003-06a4d02c7c94"
Super-Scaffold_97	RepeatMasker	DNA/hAT-Ac	1678810	1679230	1919	+	.	ID="dna8-91b_ap";Tend="409";Tstart="1";shortTE="F";uid="80dcf03f-e39d-4126-96cf-239c3553e65d"
Super-Scaffold_97	RepeatMasker	DNA/hAT-hAT19	166061	166220	651	+	.	ID="DNA8-95_AP";Tend="235";Tstart="72";shortTE="F";uid="61090613-4063-4ee4-b1bf-dd7ccba7b073"
Super-Scaffold_97	RepeatMasker	LTR/Gypsy	1321273	1322612	2827	+	.	ID="RND-5_FAMILY-3878";Tend="3690";Tstart="2445";shortTE="F";uid="c87eb9ca-438d-4fc4-8649-1adc4d552e22"
Super-Scaffold_97	RepeatMasker	DNA/hAT-Tip100	1713473	1713629	700	+	.	ID="RND-6_FAMILY-20603";Tend="1316";Tstart="1134";shortTE="F";uid="1bd6fd35-6d86-41a5-b0a3-d8318f296b0b"
Super-Scaffold_97	RepeatMasker	LINE/L2	482841	482975	593	+	.	ID="RND-5_FAMILY-6525";Tend="2955";Tstart="2802";shortTE="F";uid="175f3c3e-5391-4934-85fb-5512d6b2ae23"
Super-Scaffold_97	RepeatMasker	LINE/I-Jockey	818992	819369	630	+	.	ID="RND-6_FAMILY-18884";Tend="677";Tstart="305";shortTE="F";uid="364fb9ac-b234-423e-b162-55c40135fb62"
Super-Scaffold_97	RepeatMasker	DNA	529915	530131	1067	+	.	ID="DNA8-59_AP";Tend="217";Tstart="1";shortTE="F";uid="dcdf37f6-9860-495e-aded-134d043eb011"
Super-Scaffold_97	RepeatMasker	Unknown	909777	910235	2959	+	.	ID="RND-5_FAMILY-509";TEgroup="ctg_4%7CRND-5_FAMILY-509%7C1";Tend="1148";Tstart="764";shortTE="F";uid="a2feaf13-58ed-4ffb-a709-aecfcc75712d"
Super-Scaffold_97	RepeatMasker	DNA/TcMar-m44	1373798	1373956	457	+	.	ID="MARINERN-2_AP";Tend="159";Tstart="1";shortTE="F";uid="d855225f-8f89-4d91-a622-c63633e3349e"
Super-Scaffold_97	RepeatMasker	Unknown	706354	706584	876	+	.	ID="RND-5_FAMILY-7161";Tend="685";Tstart="425";shortTE="F";uid="aac69fe5-1358-44f8-9a42-167c575dd49f"
Super-Scaffold_97	RepeatMasker	Retroposon?	433284	433827	1365	+	.	ID="SINE2-1_AP";Tend="1461";Tstart="1043";shortTE="F";uid="8c6aee4e-1e57-4e23-92c0-71deb60f2315"
Super-Scaffold_97	RepeatMasker	DNA/hAT	444192	444373	617	+	.	ID="RND-6_FAMILY-10294";Tend="1359";Tstart="1172";shortTE="F";uid="b32210de-f1c4-47c1-836a-89cfce7ceb8e"
Super-Scaffold_97	RepeatMasker	DNA/MULE-MuDR	612932	613194	1761	+	.	ID="RND-1_FAMILY-1";Tend="2071";Tstart="1801";shortTE="F";uid="9d05518c-972f-416d-b537-7e5a7f4a607f"
Super-Scaffold_97	RepeatMasker	LTR/Copia	1100531	1101155	817	+	.	ID="RND-6_FAMILY-17939";Tend="1564";Tstart="1198";shortTE="F";uid="51ffe00b-64cd-4ec1-838b-c2248d0e8682"
Super-Scaffold_97	RepeatMasker	DNA/MULE-MuDR	1214982	1218099	30238	+	.	ID="rnd-1_family-2";Tend="8132";Tstart="3038";shortTE="F";uid="048e7417-1b02-4dbd-967c-84dbda354e6f"
Super-Scaffold_97	RepeatMasker	DNA/hAT-Tip100	1162165	1162564	531	+	.	ID="RND-6_FAMILY-647";Tend="1383";Tstart="990";shortTE="F";uid="b36ddf0c-6114-469a-b6a9-042a88ad57fa"
Super-Scaffold_97	RepeatMasker	DNA/MULE-MuDR	346552	346658	421	+	.	ID="MUDR6X_AP";Tend="101";Tstart="1";shortTE="F";uid="2c28ae7d-2801-4b20-a9ba-c1cc3e851601"
Super-Scaffold_97	RepeatMasker	DNA	279533	279811	1326	+	.	ID="TTAA3B_AP";Tend="435";Tstart="153";shortTE="F";uid="e2f4599c-3bcc-495e-abd1-2918d7adb7dc"
Super-Scaffold_97	RepeatMasker	Unknown	634378	634546	797	+	.	ID="RND-6_FAMILY-281";Tend="1247";Tstart="1085";shortTE="F";uid="1e957bbe-cff2-4650-8a32-76eb838623de"
Super-Scaffold_97	RepeatMasker	DNA/PIF-Harbinger	1484877	1485818	2683	+	.	ID="harb-1_ap";Tend="1427";Tstart="1";shortTE="F";uid="0864c18d-8d4e-4c04-aa00-ee3f00774527"
Super-Scaffold_97	RepeatMasker	DNA/P	1281000	1281713	667	+	.	ID="rnd-1_family-75";Tend="3539";Tstart="2743";shortTE="F";uid="44648d63-1da8-439a-994f-50659eafda43"
Super-Scaffold_97	RepeatMasker	DNA/MULE-MuDR	1203031	1205459	20138	+	.	ID="RND-5_FAMILY-2258";Tend="5443";Tstart="3038";shortTE="F";uid="2aa9e1f0-a926-4f03-9408-01b4fb6fe281"
Super-Scaffold_97	RepeatMasker	DNA/P	1350207	1350576	823	+	.	ID="RND-1_FAMILY-148";Tend="2828";Tstart="2472";shortTE="F";uid="9a0ddec9-2c15-4847-afaf-ede30f4761c7"
Super-Scaffold_97	RepeatMasker	DNA	1065433	1070857	46565	+	.	ID="RND-6_FAMILY-5471";Tend="5851";Tstart="427";shortTE="F";uid="1eba2eb1-ab4a-4be6-9791-b1d49a4e0a62"
Super-Scaffold_97	RepeatMasker	DNA/hAT-Tip100	343614	343880	540	+	.	ID="RND-5_FAMILY-12320";Tend="278";Tstart="1";shortTE="F";uid="241c8670-14ab-4bfb-9826-6d021c815580"
Super-Scaffold_97	RepeatMasker	DNA/MULE-MuDR	1076384	1081098	41061	+	.	ID="RND-1_FAMILY-169";Tend="9813";Tstart="5082";shortTE="F";uid="6ee22a09-3001-4ab5-8fa3-65a09bcc453b"
Super-Scaffold_97	RepeatMasker	LTR/Gypsy	1467475	1472106	39981	+	.	ID="RND-5_FAMILY-2502";Tend="4898";Tstart="274";shortTE="F";uid="eec6274d-cd1a-47d6-b427-d4ed9f09546e"
Super-Scaffold_97	RepeatMasker	DNA/MULE-MuDR	296301	296692	2251	+	.	ID="RND-6_FAMILY-46494";Tend="2773";Tstart="2380";shortTE="F";uid="604059fd-cb8c-4db9-b4ed-5e4a17524bc6"
Super-Scaffold_97	RepeatMasker	Unknown	713969	714331	2221	+	.	ID="RND-1_FAMILY-174";Tend="1304";Tstart="961";shortTE="F";uid="4dea6490-5aff-4716-9972-c1a6804700fe"
Super-Scaffold_97	RepeatMasker	DNA	205642	205969	498	+	.	ID="dna4-2_ap";TEgroup="ctg_4%7Cdna4-2_ap%7C1";Tend="769";Tstart="1";shortTE="F";uid="743a816d-808d-4d0b-b886-6163d7f57a27"
Super-Scaffold_97	RepeatMasker	DNA/hAT-Ac	1403993	1405544	1466	+	.	ID="HOPPER_BD";Tend="2824";Tstart="1283";shortTE="F";uid="87c0cb9c-ac27-4e70-8de5-1b0e9d678236"
Super-Scaffold_97	RepeatMasker	DNA/MULE-MuDR	1460754	1461962	945	+	.	ID="RND-6_FAMILY-12827";Tend="3715";Tstart="2525";shortTE="F";uid="71b97750-27d5-4dd1-9373-58d80980f161"
Super-Scaffold_97	RepeatMasker	DNA/P	1704760	1710357	46264	+	.	ID="RND-1_FAMILY-501";Tend="5823";Tstart="250";shortTE="F";uid="6d564b33-02d3-4aa6-bb63-376ae0374e30"
Super-Scaffold_97	RepeatMasker	DNA/hAT-Ac	998179	998372	707	+	.	ID="RND-6_FAMILY-23949";Tend="1349";Tstart="1162";shortTE="F";uid="242a05e7-3e06-4821-baa0-32c51ac8748c"
Super-Scaffold_97	RepeatMasker	LTR/Gypsy	123581	123741	687	+	.	ID="RND-5_FAMILY-234";Tend="8138";Tstart="7973";shortTE="F";uid="0e15df6b-4f63-460b-b1a7-c1bf81600bab"
Super-Scaffold_97	RepeatMasker	DNA	1723533	1723823	447	+	.	ID="RND-6_FAMILY-5471";Tend="1277";Tstart="984";shortTE="F";uid="1b8ba43c-c0ed-420a-91f0-075f03b1ca9b"
Super-Scaffold_97	RepeatMasker	RC/Helitron	796111	796925	6578	+	.	ID="RND-1_FAMILY-341";Tend="1703";Tstart="903";shortTE="F";uid="0b2c87e7-3cf8-4348-a1c1-3eb134f31946"
Super-Scaffold_97	RepeatMasker	DNA/Kolobok-E	1753912	1754305	433	+	.	ID="KOLOBOKE-4_AP";TEgroup="ctg_4%7CKOLOBOKE-4_AP%7C1";Tend="8282";Tstart="8062";shortTE="F";uid="33441884-71ca-4828-a7ed-1ab1b49562ee"
Super-Scaffold_97	RepeatMasker	DNA/hAT-hAT19	249118	249440	896	+	.	ID="hat-n12_ap";Tend="432";Tstart="271";shortTE="F";uid="d4fbc763-a4f1-4ac7-a944-7d6fa503f116"
Super-Scaffold_97	RepeatMasker	DNA/Kolobok-E	292822	294318	7528	+	.	ID="RND-6_FAMILY-29409";Tend="2156";Tstart="670";shortTE="F";uid="4aa8e16f-9db2-498a-9e32-13a93705284a"
Super-Scaffold_97	RepeatMasker	Unknown	299518	299668	530	+	.	ID="RND-6_FAMILY-3841";Tend="1167";Tstart="1027";shortTE="F";uid="c53f0b51-7620-4289-9c49-c815f3eb25fb"
Super-Scaffold_97	RepeatMasker	DNA/hAT-Tip100	1082792	1084104	828	+	.	ID="RND-6_FAMILY-4240";Tend="3089";Tstart="1786";shortTE="F";uid="9c795a7c-5099-48a6-8c0d-ebfd2272e98a"
Super-Scaffold_97	RepeatMasker	DNA/Kolobok-E	298341	298661	1177	+	.	ID="RND-4_FAMILY-2210";TEgroup="ctg_4%7CRND-4_FAMILY-2210%7C1";Tend="1364";Tstart="920";shortTE="F";uid="4ae1b3c9-3d55-488f-9a09-58fdb2d1fad3"
Super-Scaffold_97	RepeatMasker	Unknown	804962	805686	3860	+	.	ID="RND-4_FAMILY-543";Tend="1683";Tstart="949";shortTE="F";uid="8070ce62-5da8-409e-99a3-7dd799e62de3"
Super-Scaffold_97	RepeatMasker	DNA/hAT-hAT19	1343249	1343424	496	+	.	ID="HAT-N4_AP";Tend="252";Tstart="77";shortTE="F";uid="6fcfe768-cf6b-4f8c-9a22-9d7016ccdacf"
Super-Scaffold_97	RepeatMasker	DNA/hAT-Tip100	1378409	1378659	423	+	.	ID="RND-6_FAMILY-1392";Tend="712";Tstart="462";shortTE="F";uid="27f54210-49a2-4665-b671-983af961ab16"
Super-Scaffold_97	RepeatMasker	DNA/PIF-Harbinger	133730	133885	484	+	.	ID="RND-6_FAMILY-2303";Tend="1389";Tstart="1234";shortTE="F";uid="308c47d2-2b5a-4a06-941d-9ff764bcd848"
Super-Scaffold_97	RepeatMasker	DNA/hAT	558255	558367	744	+	.	ID="DNA8-37_AP";Tend="404";Tstart="291";shortTE="F";uid="3569510b-129e-4733-9b52-fade3e08e483"
Super-Scaffold_97	RepeatMasker	DNA/hAT-Ac	999119	999292	827	+	.	ID="RND-6_FAMILY-23949";Tend="1512";Tstart="1344";shortTE="F";uid="3dbed8a4-ca1d-456c-a415-c4214a1f98dd"
Super-Scaffold_97	RepeatMasker	DNA	460701	461292	3827	+	.	ID="RND-6_FAMILY-34263";Tend="1386";Tstart="805";shortTE="F";uid="bc631b3f-a7b6-4bf7-831f-f39075222d32"
Super-Scaffold_97	RepeatMasker	DNA/hAT-Tip100	624774	625047	5644	+	.	ID="rnd-6_family-3513";Tend="1433";Tstart="732";shortTE="F";uid="8f6bcc42-cb2d-41f4-8369-27c8d92bf6f9"
Super-Scaffold_97	RepeatMasker	DNA/hAT-Tip100	255208	256000	1867	+	.	ID="RND-5_FAMILY-6271";TEgroup="ctg_4%7CRND-5_FAMILY-6271%7C1";Tend="1868";Tstart="903";shortTE="F";uid="8726d011-01f5-448d-8fe1-5a638434b560"
Super-Scaffold_97	RepeatMasker	DNA/hAT-Tip100	675516	676061	2905	+	.	ID="RND-6_FAMILY-3646";Tend="1433";Tstart="878";shortTE="F";uid="e3f0f926-e134-4ea7-a519-79deddd6846d"
Super-Scaffold_97	RepeatMasker	DNA/MULE-NOF	501194	501484	978	+	.	ID="RND-5_FAMILY-266";Tend="2802";Tstart="2522";shortTE="F";uid="cac61fbe-ab54-4cc7-8e51-ccbe3498ca96"
Super-Scaffold_97	RepeatMasker	DNA/TcMar-m44	1170278	1171341	734	+	.	ID="RND-1_FAMILY-243";Tend="5258";Tstart="4183";shortTE="F";uid="a3895e17-1e1a-45d2-893e-8b3340421e2c"
Super-Scaffold_97	RepeatMasker	DNA	196859	197271	1412	+	.	ID="ttaa3b_ap";Tend="406";Tstart="1";shortTE="F";uid="e1933d04-8e79-428a-b582-a61ca802016b"
Super-Scaffold_97	RepeatMasker	DNA/MULE-NOF	1243022	1243455	3114	+	.	ID="RND-5_FAMILY-266";Tend="1939";Tstart="1504";shortTE="F";uid="d83314c4-6e13-4081-9a3a-6defe986d59b"
Super-Scaffold_97	RepeatMasker	DNA	343424	343613	848	+	.	ID="RND-6_FAMILY-4502";Tend="1109";Tstart="953";shortTE="F";uid="060855c4-d007-4f4a-8175-eb9cf9e0e09d"
Super-Scaffold_97	RepeatMasker	DNA/MULE-NOF	546158	546703	732	+	.	ID="RND-5_FAMILY-266";Tend="2232";Tstart="1664";shortTE="F";uid="dfbead60-7c53-4167-ba70-0a718011ff63"
Super-Scaffold_97	RepeatMasker	DNA/Maverick	1253297	1254195	4477	+	.	ID="RND-5_FAMILY-7214";Tend="5154";Tstart="4229";shortTE="F";uid="7b74ce77-c433-48f0-a95d-fa6f2f051a43"
Super-Scaffold_97	RepeatMasker	DNA	637850	638468	3543	+	.	ID="RND-1_FAMILY-30";Tend="1622";Tstart="975";shortTE="F";uid="798e6144-3bed-4226-8467-77d584159064"
Super-Scaffold_97	RepeatMasker	DNA/MULE-MuDR	532014	532517	1137	+	.	ID="RND-6_FAMILY-16883";Tend="2240";Tstart="1749";shortTE="F";uid="08072043-e020-4cba-ae78-32bc382cbe27"
Super-Scaffold_97	RepeatMasker	DNA/MULE-MuDR	1792346	1792609	1502	+	.	ID="RND-6_FAMILY-10019";Tend="1670";Tstart="1407";shortTE="F";uid="7567ed51-cd10-4801-a565-c69cc93bfb2a"
Super-Scaffold_97	RepeatMasker	DNA/Ginger-1	890151	890654	1149	+	.	ID="RND-6_FAMILY-1352";Tend="2042";Tstart="1516";shortTE="F";uid="b32e56af-98c8-4114-8dc2-9ba960aa15cf"
Super-Scaffold_97	RepeatMasker	DNA/Kolobok-E	849022	849354	626	+	.	ID="RND-5_FAMILY-5284";Tend="1758";Tstart="1386";shortTE="F";uid="7d094162-5619-4fd9-ab86-1963fe4ec1ad"
Super-Scaffold_97	RepeatMasker	LINE/I	1769392	1769991	1751	+	.	ID="RND-6_FAMILY-2447";Tend="1402";Tstart="806";shortTE="F";uid="5d1cfa7e-91e3-4697-9719-1f5adcac9f78"
Super-Scaffold_97	RepeatMasker	DNA/PIF-Harbinger	753340	753540	446	+	.	ID="RND-6_FAMILY-8673";Tend="5636";Tstart="5440";shortTE="F";uid="42df0db5-0939-4756-a706-b238b5027eec"
Super-Scaffold_97	RepeatMasker	DNA/hAT-Tip100	871552	872174	3786	+	.	ID="RND-6_FAMILY-3646";Tend="1602";Tstart="936";shortTE="F";uid="f1846bb5-6300-4a1f-97c4-5bf03ec88be9"
Super-Scaffold_97	RepeatMasker	RC/Helitron	806889	807008	727	+	.	ID="RND-5_FAMILY-5282";Tend="1022";Tstart="903";shortTE="F";uid="2fb58ada-efb1-4644-b056-8092da9520d0"
Super-Scaffold_97	RepeatMasker	DNA/MULE-MuDR	764962	765501	3634	+	.	ID="RND-6_FAMILY-689";Tend="1535";Tstart="981";shortTE="F";uid="13f57fa0-aa70-416c-b795-a9a4c7c380db"
Super-Scaffold_97	RepeatMasker	DNA/MULE-NOF	920988	921275	2110	+	.	ID="RND-6_FAMILY-3642";Tend="3043";Tstart="2760";shortTE="F";uid="a7f8bdef-af86-4b5c-9f8d-2b82ab7f8eba"
Super-Scaffold_97	RepeatMasker	DNA/hAT-Tip100	504323	504424	537	+	.	ID="DNA8-106_AP";Tend="527";Tstart="420";shortTE="F";uid="ce90549e-6cb1-4dc6-8a56-28c783b2a1fe"
Super-Scaffold_97	RepeatMasker	DNA/Ginger-1	447895	448105	821	+	.	ID="rnd-6_family-15982";Tend="2182";Tstart="1993";shortTE="F";uid="0bc3ba3b-f174-4a4d-9179-d1e6cd70b9b6"
Super-Scaffold_97	RepeatMasker	Unknown	798734	799203	497	+	.	ID="RND-1_FAMILY-316";TEgroup="ctg_4%7CRND-1_FAMILY-316%7C1";Tend="1681";Tstart="1138";shortTE="T";uid="c5cc46bf-009c-4629-8f2f-83f9102bd61c"
Super-Scaffold_97	RepeatMasker	DNA/PIF-Harbinger	1701595	1702247	1095	+	.	ID="ISL2EU-7_CFL";Tend="2050";Tstart="1399";shortTE="F";uid="4a2b1c19-28de-43a2-8922-3d960df5767a"
Super-Scaffold_97	RepeatMasker	DNA/hAT	344564	344807	1158	+	.	ID="DNA8-43_AP";Tend="246";Tstart="1";shortTE="F";uid="34adb729-400e-4f3b-9942-4656d8f54a29"
Super-Scaffold_97	RepeatMasker	DNA/TcMar-Mariner	911669	911834	458	+	.	ID="RND-6_FAMILY-41805";Tend="1689";Tstart="1529";shortTE="F";uid="386170d7-def6-4623-8b4f-687bef207f20"
Super-Scaffold_97	RepeatMasker	DNA/P	1350976	1351770	487	+	.	ID="RND-6_FAMILY-11509";Tend="4198";Tstart="3454";shortTE="F";uid="18148224-6f4a-4861-bb0c-499d2fd8c655"
Super-Scaffold_97	RepeatMasker	DNA	355414	355890	829	+	.	ID="DNA4-3_AP";Tend="534";Tstart="25";shortTE="F";uid="715a4e8e-97b7-4329-8e92-ea3ef85c68e9"
Super-Scaffold_97	RepeatMasker	LINE/CR1	211323	211612	545	+	.	ID="RND-5_FAMILY-1164";Tend="1221";Tstart="893";shortTE="F";uid="a1074d29-811c-4d4c-8f30-08857d40aaf3"
Super-Scaffold_97	RepeatMasker	DNA/MULE-MuDR	377853	378518	1777	+	.	ID="RND-6_FAMILY-15363";TEgroup="ctg_4%7CRND-6_FAMILY-15363%7C1";Tend="1647";Tstart="1104";shortTE="F";uid="289c6c3e-1041-4a66-98e8-1bff9aa05ba2"
Super-Scaffold_97	RepeatMasker	DNA/TcMar-m44	1783050	1783164	734	+	.	ID="dnax-3c_ap";Tend="117";Tstart="3";shortTE="F";uid="609593af-bc97-41e0-919e-fe6122f5adc3"
Super-Scaffold_97	RepeatMasker	DNA/Ginger-2	400707	401240	1540	+	.	ID="GINGER2-N2_AP";TEgroup="ctg_4%7CGINGER2-N2_AP%7C1";Tend="1692";Tstart="1";shortTE="F";uid="490b3909-d183-4cb6-a89c-b3742897819c"
Super-Scaffold_97	RepeatMasker	Unknown	717989	718135	602	+	.	ID="RND-6_FAMILY-13281";Tend="1123";Tstart="973";shortTE="F";uid="96e4937b-c5c3-4f1b-992c-f25b3613b5ff"
Super-Scaffold_97	RepeatMasker	Unknown	1676543	1677218	566	+	.	ID="RND-6_FAMILY-12785";Tend="724";Tstart="35";shortTE="F";uid="3b92aa58-57e8-4905-b718-8315579bc235"
Super-Scaffold_97	RepeatMasker	Unknown	363730	364362	3367	+	.	ID="RND-5_FAMILY-427";Tend="1749";Tstart="1123";shortTE="F";uid="d0af7241-c0ae-421d-989e-87e24311f421"
Super-Scaffold_97	RepeatMasker	Unknown	776272	776393	602	+	.	ID="RND-1_FAMILY-513";Tend="1211";Tstart="1102";shortTE="F";uid="614eeb3e-7313-411e-a776-7040aa066a84"
Super-Scaffold_97	RepeatMasker	Unknown	624210	624773	2088	+	.	ID="RND-6_FAMILY-9274";Tend="1100";Tstart="548";shortTE="F";uid="dd92446f-265a-4a73-a90b-77a56a7d9123"
Super-Scaffold_97	RepeatMasker	DNA/MULE-MuDR	531371	531685	1463	+	.	ID="RND-5_FAMILY-3677";Tend="1253";Tstart="907";shortTE="F";uid="474c308c-60cb-4b25-be32-d0bfab1e017d"
Super-Scaffold_97	RepeatMasker	DNA/hAT-Tip100	1340485	1340965	901	+	.	ID="DNA8-81_AP";Tend="733";Tstart="253";shortTE="F";uid="5692a013-804b-4377-86c3-03e89896dca3"
Super-Scaffold_97	RepeatMasker	DNA/P	1500987	1502648	2354	+	.	ID="RND-6_FAMILY-4162";Tend="2586";Tstart="925";shortTE="F";uid="c21292f3-48e9-4101-af28-3325095e1e84"
Super-Scaffold_97	RepeatMasker	DNA/hAT-Tip100	619705	619910	1131	+	.	ID="RND-6_FAMILY-25618";Tend="954";Tstart="714";shortTE="F";uid="a56f7da6-6fd1-44ab-a9ec-e822693d0acf"
Super-Scaffold_97	RepeatMasker	DNA	289327	289603	847	+	.	ID="TTAAC_AP";TEgroup="ctg_4%7CTTAAC_AP%7C1";Tend="177";Tstart="1";shortTE="F";uid="33cfff13-9f0c-43dd-ab8d-5e24f3d9bc19"
Super-Scaffold_97	RepeatMasker	DNA/Ginger-1	1752587	1752915	1383	+	.	ID="RND-6_FAMILY-6948";Tend="2145";Tstart="1821";shortTE="F";uid="64205b77-1984-40b2-a048-0919f193b9ec"
Super-Scaffold_97	RepeatMasker	Retroposon?	640266	640497	1638	+	.	ID="SINE2-1_AP";Tend="1724";Tstart="769";shortTE="F";uid="d730122b-59c1-48b0-ad7c-80fa5ea29404"
Super-Scaffold_97	RepeatMasker	Unknown	727598	727728	434	+	.	ID="RND-6_FAMILY-829";Tend="1376";Tstart="1248";shortTE="F";uid="8a8410ea-58a5-4c42-aeb5-9b0a505fb0da"
Super-Scaffold_97	RepeatMasker	DNA	189286	189452	748	+	.	ID="DNA4-1_AP";Tend="176";Tstart="1";shortTE="F";uid="3827285f-6783-4401-8749-0086a8b1d9d0"
Super-Scaffold_97	RepeatMasker	LTR/Copia	617700	617822	530	+	.	ID="RND-6_FAMILY-6832";TEgroup="ctg_4%7CRND-6_FAMILY-6832%7C1";Tend="2329";Tstart="1849";shortTE="T";uid="8009e234-d949-475c-bdf6-ffdc7226a0cc"
Super-Scaffold_97	RepeatMasker	DNA/hAT-hAT19	762482	762667	760	+	.	ID="DNA8-66_AP";Tend="232";Tstart="1";shortTE="F";uid="899deb18-1c03-4258-82f9-9a6737d48acc"
Super-Scaffold_97	RepeatMasker	LTR/Pao	1747649	1747800	723	+	.	ID="BEL1-LTR_AP";Tend="168";Tstart="1";shortTE="F";uid="e0858874-3d12-4a1e-82eb-269b9e1d09c6"
Super-Scaffold_97	RepeatMasker	DNA/TcMar-m44	1026323	1027671	1161	+	.	ID="RND-1_FAMILY-243";Tend="5253";Tstart="3904";shortTE="F";uid="753bd6df-882a-4075-9b33-2af0e9ff2003"
Super-Scaffold_97	RepeatMasker	DNA/hAT-Tip100	1014142	1014312	974	+	.	ID="RND-6_FAMILY-26981";Tend="1056";Tstart="905";shortTE="F";uid="ed366ae0-b0d0-431c-ae66-e0fa6a9a756e"
Super-Scaffold_97	RepeatMasker	DNA/hAT-Charlie	1074558	1075105	649	+	.	ID="HAT-3_RPR";Tend="1726";Tstart="1180";shortTE="F";uid="231fbff8-09ef-4fe6-b2fc-62d3b795985d"
Super-Scaffold_97	RepeatMasker	DNA/hAT-Charlie	410109	410307	1145	+	.	ID="RND-4_FAMILY-2260";Tend="1090";Tstart="899";shortTE="F";uid="69a9ecf7-365a-434a-87c5-b0604dd8cd14"
Super-Scaffold_97	RepeatMasker	DNA/hAT-Tip100	1015341	1016787	2171	+	.	ID="hat-3_ap";Tend="2313";Tstart="1010";shortTE="F";uid="1c4cdca9-1d81-428c-b260-269ab0257be8"
Super-Scaffold_97	RepeatMasker	Unknown	747872	748109	497	+	.	ID="RND-5_FAMILY-7161";Tend="667";Tstart="444";shortTE="F";uid="eccc23c6-3c3a-4dc5-832f-2b24c90fd80f"
Super-Scaffold_97	RepeatMasker	DNA/hAT-Tip100	1359801	1360119	630	+	.	ID="RND-6_FAMILY-1888";Tend="3050";Tstart="2733";shortTE="F";uid="2dfb8103-7c18-4554-afd2-ca0e9a6a6e53"
Super-Scaffold_97	RepeatMasker	DNA/hAT	472699	473445	3690	+	.	ID="RND-6_FAMILY-10387";Tend="1488";Tstart="712";shortTE="F";uid="8cf6f37c-ce60-4a3b-b279-ad9e5723ed86"
Super-Scaffold_97	RepeatMasker	DNA/PIF-Harbinger	1701028	1701495	1699	+	.	ID="RND-6_FAMILY-5669";Tend="2928";Tstart="2436";shortTE="F";uid="65bc41e7-3dea-48e6-88a9-d9ebc83464bf"
Super-Scaffold_97	RepeatMasker	DNA/hAT-Pegasus	284168	284625	3149	-	.	ID="RND-6_FAMILY-27229";Tend="487";Tstart="24";shortTE="F";uid="4efe072a-43fb-44b0-af46-8a76fab8cee7"
Super-Scaffold_97	RepeatMasker	DNA/CMC-EnSpm	1471728	1472999	1902	-	.	ID="RND-6_FAMILY-4184";Tend="3656";Tstart="2385";shortTE="F";uid="e4bef895-5e82-42dc-ae25-2cf40fba2537"
Super-Scaffold_97	RepeatMasker	DNA/MULE-MuDR	496688	497366	3295	-	.	ID="RND-6_FAMILY-689";Tend="1667";Tstart="938";shortTE="F";uid="898b8a1f-ca56-4d43-b59d-55f40282f8f0"
Super-Scaffold_97	RepeatMasker	DNA/MULE-MuDR	1778492	1778775	2571	-	.	ID="RND-6_FAMILY-1876";Tend="1034";Tstart="751";shortTE="F";uid="dc624239-fed3-4df1-8e3b-edcef1d1bfea"
Super-Scaffold_97	RepeatMasker	DNA/Kolobok-E	1247366	1251159	32968	-	.	ID="RND-6_FAMILY-1366";Tend="4545";Tstart="770";shortTE="F";uid="b88e3678-b28b-4277-947f-0ba07b16d1b5"
Super-Scaffold_97	RepeatMasker	DNA	269930	270200	521	-	.	ID="RND-1_FAMILY-232";Tend="1722";Tstart="1455";shortTE="F";uid="be3a77da-ca39-4b74-b52b-d9fc5cdf606b"
Super-Scaffold_97	RepeatMasker	Unknown	209001	210039	2631	-	.	ID="RND-1_FAMILY-478";Tend="3638";Tstart="2558";shortTE="F";uid="1bb5f224-d40c-40a5-8a96-6b64f362c14e"
Super-Scaffold_97	RepeatMasker	RC/Helitron	1107544	1109884	20867	-	.	ID="RND-6_FAMILY-2109";Tend="4165";Tstart="1816";shortTE="F";uid="28148a0d-98aa-4b12-9caa-4e4bab20b797"
Super-Scaffold_97	RepeatMasker	Unknown	1684306	1684478	670	-	.	ID="RND-6_FAMILY-19239";Tend="1802";Tstart="1654";shortTE="F";uid="a28ad76d-e7c7-4c9a-b516-8dca8b528e95"
Super-Scaffold_97	RepeatMasker	DNA/hAT-Charlie	1341112	1341547	1297	-	.	ID="HAT-1_DAN";Tend="2022";Tstart="1589";shortTE="F";uid="57cc4a0f-15d1-4346-841f-c9a6ca1d9531"
Super-Scaffold_97	RepeatMasker	DNA	936953	937375	885	-	.	ID="dna4-2_ap";Tend="769";Tstart="222";shortTE="F";uid="30c69e1e-1390-4154-8014-f2911f982c27"
Super-Scaffold_97	RepeatMasker	DNA/MULE-MuDR	612499	612691	1170	-	.	ID="RND-5_FAMILY-12451";Tend="1534";Tstart="1302";shortTE="F";uid="ee1ff9de-3d38-4e60-9ce4-ddfdb6d1ae7b"
Super-Scaffold_97	RepeatMasker	DNA/P	1166406	1167290	490	-	.	ID="RND-6_FAMILY-10186";Tend="2920";Tstart="2066";shortTE="F";uid="87e5e819-b092-41cf-98b5-e48fc3a4d34d"
Super-Scaffold_97	RepeatMasker	RC/Helitron	1087844	1089647	14952	-	.	ID="RND-6_FAMILY-3128";Tend="2314";Tstart="540";shortTE="F";uid="df1f5885-957f-44f0-8350-96671df6c429"
Super-Scaffold_97	RepeatMasker	DNA/P	746417	746541	429	-	.	ID="RND-1_FAMILY-340";Tend="3729";Tstart="3596";shortTE="F";uid="583ac488-976b-4320-bdf7-fe5672f67afd"
Super-Scaffold_97	RepeatMasker	DNA/hAT?	1359667	1359767	594	-	.	ID="DNA8-60_AP";Tend="911";Tstart="802";shortTE="F";uid="2e191874-ff87-4ff3-bd43-41f41145eb88"
Super-Scaffold_97	RepeatMasker	DNA/hAT-hAT19	194831	195033	1422	-	.	ID="RND-5_FAMILY-3961";Tend="1508";Tstart="1296";shortTE="F";uid="216176b1-6a44-4421-adea-8a2995fe58aa"
Super-Scaffold_97	RepeatMasker	DNA/hAT	687707	687883	511	-	.	ID="RND-6_FAMILY-14561";Tend="1273";Tstart="1085";shortTE="F";uid="84f0e1e9-a5b4-4c0c-bbd8-63bc47bba20d"
Super-Scaffold_97	RepeatMasker	Unknown	783617	783826	1162	-	.	ID="RND-6_FAMILY-15449";Tend="1554";Tstart="1357";shortTE="F";uid="3b73377d-43a4-4831-836f-1632b9812bd2"
Super-Scaffold_97	RepeatMasker	DNA/hAT	697045	697161	655	-	.	ID="RND-1_FAMILY-342";Tend="495";Tstart="385";shortTE="F";uid="ce4bb63f-fa2a-4628-8edd-0521050ace67"
Super-Scaffold_97	RepeatMasker	RC/Helitron	1238269	1238586	585	-	.	ID="RND-1_FAMILY-117";Tend="6599";Tstart="6280";shortTE="F";uid="64dff8b2-b06b-44cd-9a27-bf02cd76ad6f"
Super-Scaffold_97	RepeatMasker	Unknown	161584	161975	1942	-	.	ID="RND-6_FAMILY-2829";Tend="1325";Tstart="911";shortTE="F";uid="9942fadc-d2ed-4967-b677-657f3e2396f6"
Super-Scaffold_97	RepeatMasker	DNA/hAT-hAT19	909279	909456	594	-	.	ID="DNA8-71_AP";Tend="549";Tstart="340";shortTE="F";uid="e51e4e2b-c42c-4ef5-bc9b-5d7bd070bfd7"
Super-Scaffold_97	RepeatMasker	LTR/Gypsy	1319658	1319900	694	-	.	ID="RND-6_FAMILY-7501";Tend="779";Tstart="540";shortTE="F";uid="065df85c-12de-4ed6-81ad-812658239f3e"
Super-Scaffold_97	RepeatMasker	DNA/hAT-hAT19	1387626	1389046	1541	-	.	ID="RND-6_FAMILY-6027";Tend="1987";Tstart="565";shortTE="F";uid="5df7c49f-a2eb-43ee-846e-bdbed009c264"
Super-Scaffold_97	RepeatMasker	DNA/hAT-hAT19	803750	804185	2332	-	.	ID="RND-5_FAMILY-3961";Tend="1514";Tstart="1015";shortTE="F";uid="9fc6e618-a025-47f7-904c-57fdc55219ab"
Super-Scaffold_97	RepeatMasker	Unknown	518284	518388	556	-	.	ID="RND-6_FAMILY-5205";Tend="1643";Tstart="1539";shortTE="F";uid="22c55427-dfdc-448d-8633-ebf2cf8a9433"
Super-Scaffold_97	RepeatMasker	DNA/hAT-Ac	471093	471199	515	-	.	ID="DNA8-54_AP";Tend="103";Tstart="1";shortTE="F";uid="16a8a482-ced0-4a06-bfbb-2941eb6ebece"
Super-Scaffold_97	RepeatMasker	DNA/Kolobok-E	568370	568565	602	-	.	ID="KOLOBOKE-2_AP";Tend="1339";Tstart="1119";shortTE="F";uid="fff1e481-2d46-43df-a3e2-1d15c25e41a3"
Super-Scaffold_97	RepeatMasker	Unknown	1170099	1170646	613	-	.	ID="RND-6_FAMILY-12785";Tend="653";Tstart="94";shortTE="F";uid="8bab3814-0d1f-41a3-ad88-3c9fb22029df"
Super-Scaffold_97	RepeatMasker	DNA/MULE-NOF	957358	957746	811	-	.	ID="RND-5_FAMILY-266";TEgroup="ctg_4%7CRND-5_FAMILY-266%7C2";Tend="2802";Tstart="2262";shortTE="F";uid="f5d815db-3c60-48a6-86ac-b01753536e51"
Super-Scaffold_97	RepeatMasker	DNA/hAT	229612	230187	596	-	.	ID="DNA8-43_AP";TEgroup="ctg_4%7CDNA8-43_AP%7C1";Tend="644";Tstart="1";shortTE="F";uid="210c7958-cb51-430e-88d5-b757a8a6aa5b"
Super-Scaffold_97	RepeatMasker	Unknown	1004681	1005056	2507	-	.	ID="RND-1_FAMILY-509";Tend="1825";Tstart="1456";shortTE="F";uid="57f48f74-d966-4986-9850-c0fd33e52fda"
Super-Scaffold_97	RepeatMasker	LTR/Pao	249838	250213	466	-	.	ID="RND-1_FAMILY-152";Tend="1280";Tstart="892";shortTE="F";uid="9da641ef-7161-4a5c-b7c7-0010efe8a0d9"
Super-Scaffold_97	RepeatMasker	Unknown	706381	706679	886	-	.	ID="RND-4_FAMILY-112";Tend="1509";Tstart="1210";shortTE="F";uid="09ecde85-2f27-4dca-9076-430b291e8ed9"
Super-Scaffold_97	RepeatMasker	DNA	838434	838587	412	-	.	ID="TTAA16_AP";Tend="375";Tstart="218";shortTE="F";uid="4614c532-ec71-4263-8932-e489cccdd7e5"
Super-Scaffold_97	RepeatMasker	DNA/MULE-MuDR	1781251	1781417	577	-	.	ID="RND-1_FAMILY-353";Tend="3046";Tstart="2880";shortTE="F";uid="40f6e186-2d52-4f11-9510-25a029b8ea9a"
Super-Scaffold_97	RepeatMasker	DNA/Kolobok-E	1435321	1435443	709	-	.	ID="RND-6_FAMILY-1369";Tend="1193";Tstart="1072";shortTE="F";uid="cf83289f-4db7-4779-a371-c0dd9f498f4c"
Super-Scaffold_97	RepeatMasker	DNA/Kolobok-E	1134390	1134993	2906	-	.	ID="RND-6_FAMILY-6273";Tend="4914";Tstart="4292";shortTE="F";uid="9a11e524-7717-4852-b6a6-d1175d8abe9e"
Super-Scaffold_97	RepeatMasker	RC/Helitron	925569	925819	1701	-	.	ID="RND-1_FAMILY-86";Tend="1314";Tstart="1070";shortTE="F";uid="b57a01e4-39c3-4d85-ae3e-874c549cbbe5"
Super-Scaffold_97	RepeatMasker	DNA	225503	225931	2554	-	.	ID="DNA-TTAA-1_AP";Tend="423";Tstart="2";shortTE="F";uid="3429acdf-5950-41bb-90c8-94ce5b05896f"
Super-Scaffold_97	RepeatMasker	DNA/P	1363624	1363897	407	-	.	ID="RND-1_FAMILY-340";Tend="3193";Tstart="2920";shortTE="F";uid="d8363244-d571-4643-9e5b-b0c1af91f29e"
Super-Scaffold_97	RepeatMasker	DNA/MULE-MuDR	303017	303265	1587	-	.	ID="RND-6_FAMILY-61304";Tend="1713";Tstart="1439";shortTE="F";uid="0eb7b225-59fa-475c-adda-ef0cfcd0cb06"
Super-Scaffold_97	RepeatMasker	DNA/hAT-hAT19	815024	815556	796	-	.	ID="DNA8-45_AP";TEgroup="ctg_4%7CDNA8-45_AP%7C1";Tend="581";Tstart="1";shortTE="F";uid="edd666ad-64b4-4dde-925a-d91b1d26a22e"
Super-Scaffold_97	RepeatMasker	DNA	252133	252370	1290	-	.	ID="DNA-TTAA-1_AP";Tend="232";Tstart="1";shortTE="F";uid="407d90a5-ef6e-49c4-96be-5f1cf47a37d5"
Super-Scaffold_97	RepeatMasker	Unknown	786042	786784	4249	-	.	ID="RND-4_FAMILY-543";Tend="1688";Tstart="951";shortTE="F";uid="adb0a00e-b8fa-4d55-acde-74a6d9f08ded"
Super-Scaffold_97	RepeatMasker	LINE/CR1	564562	564889	1638	-	.	ID="RND-6_FAMILY-3093";Tend="1780";Tstart="1470";shortTE="F";uid="f17c19e4-5b6f-4da2-b1a3-2f20391f10cc"
Super-Scaffold_97	RepeatMasker	Unknown	852849	853130	1800	-	.	ID="RND-1_FAMILY-174";Tend="1240";Tstart="962";shortTE="F";uid="6e49317b-854f-4e10-8fc0-a039f5d57a21"
Super-Scaffold_97	RepeatMasker	DNA/Kolobok-E	1778127	1778307	957	-	.	ID="KOLOBOKE-3_AP";Tend="2211";Tstart="2033";shortTE="F";uid="309225dd-2dd0-4f3c-b6e3-ac4595cc2c26"
Super-Scaffold_97	RepeatMasker	DNA/Kolobok-E	1752829	1752935	479	-	.	ID="rnd-6_family-13579";Tend="1022";Tstart="843";shortTE="F";uid="367b4c20-5360-4188-990a-59462557cf68"
Super-Scaffold_97	RepeatMasker	Unknown	223847	224201	2448	-	.	ID="RND-1_FAMILY-174";Tend="1306";Tstart="956";shortTE="F";uid="fb14cbda-882f-4cf2-89c2-db517aaf5539"
Super-Scaffold_97	RepeatMasker	RC/Helitron	1427100	1432568	41398	-	.	ID="RND-5_FAMILY-1630";Tend="5308";Tstart="282";shortTE="F";uid="bff6212c-28dd-4734-8a07-9239aa609706"
Super-Scaffold_97	RepeatMasker	DNA/hAT	1379291	1379421	419	-	.	ID="RND-1_FAMILY-412";Tend="3479";Tstart="3351";shortTE="F";uid="c15551ce-d2fb-40d3-8413-8360ac8c7d53"
Super-Scaffold_97	RepeatMasker	DNA	1306650	1307433	6280	-	.	ID="RND-1_FAMILY-232";Tend="1725";Tstart="942";shortTE="F";uid="466b1b74-0e12-4195-89ae-e48e01ac9550"
Super-Scaffold_97	RepeatMasker	DNA/MULE-MuDR	381501	382115	1306	-	.	ID="RND-6_FAMILY-4196";Tend="1313";Tstart="632";shortTE="F";uid="0293d2e0-e849-41ea-b299-a159213c426e"
Super-Scaffold_97	RepeatMasker	DNA/hAT-hAT19	295930	296277	1032	-	.	ID="RND-6_FAMILY-6632";Tend="6015";Tstart="5678";shortTE="F";uid="d5713a87-6406-4813-b726-faa034a1c81d"
Super-Scaffold_97	RepeatMasker	Unknown	518616	518775	792	-	.	ID="RND-6_FAMILY-5205";Tend="1012";Tstart="864";shortTE="F";uid="65e70d65-8a4d-4944-a6ac-6e3ff11e7951"
Super-Scaffold_97	RepeatMasker	RC/Helitron	531047	531361	722	-	.	ID="HELITRON-1_AP";Tend="2755";Tstart="2474";shortTE="F";uid="a3af733f-fe67-4155-bf03-0a0a19819456"
Super-Scaffold_97	RepeatMasker	LINE/CR1	1089677	1093588	32301	-	.	ID="RND-6_FAMILY-8873";Tend="4007";Tstart="174";shortTE="F";uid="c32c4ab6-1aed-440e-9952-8c128c3b3f51"
Super-Scaffold_97	RepeatMasker	RC/Helitron	240193	240745	2155	-	.	ID="RND-1_FAMILY-323";TEgroup="ctg_4%7CRND-1_FAMILY-323%7C1";Tend="1350";Tstart="964";shortTE="F";uid="7c3927dc-7e84-4507-841b-245c80f27460"
Super-Scaffold_97	RepeatMasker	DNA	325386	325521	406	-	.	ID="ttaa3c_ap";Tend="416";Tstart="291";shortTE="F";uid="33712cbe-3384-41d1-a863-7462ba980a14"
Super-Scaffold_97	RepeatMasker	Unknown	921061	921311	1067	-	.	ID="RND-6_FAMILY-9850";Tend="884";Tstart="630";shortTE="F";uid="19f28b2b-9e02-42e0-a649-b104cf641cbd"
Super-Scaffold_97	RepeatMasker	LTR/Gypsy	997291	997397	592	-	.	ID="RND-1_FAMILY-14";Tend="2914";Tstart="2810";shortTE="F";uid="884e8e4f-c34a-413a-9d1a-90886d4ca543"
Super-Scaffold_97	RepeatMasker	DNA	1496393	1496889	1990	-	.	ID="DNA4-3_AP";TEgroup="ctg_4%7CDNA4-3_AP%7C1";Tend="635";Tstart="301";shortTE="F";uid="2dc8a590-ff76-412e-85e6-8caab2dc78b2"
Super-Scaffold_97	RepeatMasker	DNA/Ginger-1	1409602	1411635	12601	-	.	ID="RND-1_FAMILY-544";Tend="1745";Tstart="10";shortTE="F";uid="0f11e65c-928c-44b5-bb35-694de73550b5"
Super-Scaffold_97	RepeatMasker	Unknown	873875	874040	761	-	.	ID="RND-5_FAMILY-3443";Tend="1056";Tstart="895";shortTE="F";uid="a1fabfad-a86a-430d-ad5d-7a07db3ae538"
Super-Scaffold_97	RepeatMasker	DNA/MULE-MuDR	937929	938350	677	-	.	ID="rnd-6_family-6163";Tend="457";Tstart="77";shortTE="F";uid="79daa3f6-8928-40a6-930b-a4c259a28d00"
Super-Scaffold_97	RepeatMasker	LTR/Copia	988386	988605	1636	-	.	ID="RND-1_FAMILY-130";Tend="1333";Tstart="1107";shortTE="F";uid="6d4208ac-0d8e-4d79-878d-468c01a77e72"
Super-Scaffold_97	RepeatMasker	DNA	756182	756845	2925	-	.	ID="DNA4-2_AP";Tend="769";Tstart="1";shortTE="F";uid="6ae40d7a-1e50-4e12-a035-20daf0a9a7c0"
Super-Scaffold_97	RepeatMasker	DNA/Merlin	525564	525805	816	-	.	ID="RND-6_FAMILY-1285";Tend="1542";Tstart="1312";shortTE="F";uid="1e7b3f65-8d8c-4be8-a2b2-a4446b81d80b"
Super-Scaffold_97	RepeatMasker	DNA/Ginger-1	537900	538383	778	-	.	ID="RND-6_FAMILY-15982";Tend="1595";Tstart="1111";shortTE="F";uid="fb00f45c-eda3-4c37-b25f-95d08e789812"
Super-Scaffold_97	RepeatMasker	Unknown	748375	748796	2145	-	.	ID="RND-6_FAMILY-40050";Tend="1364";Tstart="943";shortTE="F";uid="d63c9e0b-3610-4d81-822c-c13ace05a3e1"
Super-Scaffold_97	RepeatMasker	Retroposon?	598561	598746	473	-	.	ID="RND-6_FAMILY-4581";Tend="1607";Tstart="1422";shortTE="F";uid="5f851943-9138-4917-9cec-f5ac5fa56b3a"
Super-Scaffold_97	RepeatMasker	Unknown	646153	646259	442	-	.	ID="RND-6_FAMILY-3029";Tend="1062";Tstart="960";shortTE="F";uid="9f97b0b7-293f-43bf-b8d2-0b75292e17e0"
Super-Scaffold_97	RepeatMasker	Unknown	189446	189736	1567	-	.	ID="RND-5_FAMILY-427";Tend="1274";Tstart="986";shortTE="F";uid="e313324f-b513-41b1-946d-b1e996ae4326"
Super-Scaffold_97	RepeatMasker	Unknown	921279	921930	4643	-	.	ID="RND-6_FAMILY-2218";Tend="1464";Tstart="662";shortTE="F";uid="f82867ac-2684-4eea-9552-9308e9f6eef4"
Super-Scaffold_97	RepeatMasker	LTR/Gypsy	559211	559555	1604	-	.	ID="RND-5_FAMILY-1234";Tend="854";Tstart="402";shortTE="F";uid="1396bfeb-c65f-4229-8b03-2a9c216c4b98"
Super-Scaffold_97	RepeatMasker	DNA	752757	753029	799	-	.	ID="DNAX-2_AP";Tend="467";Tstart="170";shortTE="F";uid="1602ab8b-517c-4d10-a5c6-77f34b256da8"
Super-Scaffold_97	RepeatMasker	LTR/Pao	1720462	1721173	922	-	.	ID="RND-6_FAMILY-8023";Tend="2785";Tstart="2079";shortTE="F";uid="57c04b42-7da9-4b4a-8fee-3f5f4a331385"
Super-Scaffold_97	RepeatMasker	DNA/hAT-hAT19	872956	873078	742	-	.	ID="DNA8-74_AP";Tend="124";Tstart="1";shortTE="F";uid="662edc26-6aea-4361-afa0-b8199102cb66"
Super-Scaffold_97	RepeatMasker	DNA/hAT-Tip100	1335865	1336396	4424	-	.	ID="RND-6_FAMILY-49381";Tend="1392";Tstart="856";shortTE="F";uid="202924a6-39a5-41b0-b03b-01c4822729e9"
Super-Scaffold_97	RepeatMasker	DNA/Ginger-1	167916	168169	1588	-	.	ID="RND-6_FAMILY-8078";Tend="568";Tstart="279";shortTE="F";uid="cf9b9eae-d4cd-42e3-96e7-430e45781015"
Super-Scaffold_97	RepeatMasker	DNA	886680	887174	1236	-	.	ID="DNA4-2_AP";Tend="769";Tstart="228";shortTE="F";uid="1b8dc873-eec5-45fa-b5da-08370ab9f727"
Super-Scaffold_97	RepeatMasker	DNA/hAT-Tip100	520507	521228	5485	-	.	ID="RND-6_FAMILY-37697";Tend="1669";Tstart="947";shortTE="F";uid="681edc5d-4c9f-4294-8327-7ae9c21996b3"
Super-Scaffold_97	RepeatMasker	LINE/L2	1124479	1125723	1846	-	.	ID="RND-5_FAMILY-712";Tend="2760";Tstart="1517";shortTE="F";uid="082c7b63-8117-4772-9c63-f9257d607b3e"
Super-Scaffold_97	RepeatMasker	DNA	174362	174872	2630	-	.	ID="RND-6_FAMILY-19460";Tend="1535";Tstart="956";shortTE="F";uid="8682963f-964f-4b00-b186-5ea513cb1efe"
Super-Scaffold_97	RepeatMasker	LTR/Gypsy	265696	266069	496	-	.	ID="RND-6_FAMILY-9988";Tend="2354";Tstart="1998";shortTE="F";uid="29d21e4b-352d-4cf3-9c51-31b233db4cac"
Super-Scaffold_97	RepeatMasker	DNA/hAT-hAT19	256579	256769	428	-	.	ID="hat-n5_ap";Tend="666";Tstart="503";shortTE="F";uid="2b9eef93-7e30-47c4-ad37-b1de1bbf10ea"
Super-Scaffold_97	RepeatMasker	DNA/P	1282264	1282513	600	-	.	ID="rnd-1_family-148";Tend="2678";Tstart="2338";shortTE="F";uid="cf663876-2f6e-4264-8a51-81db0f28c6ac"
Super-Scaffold_97	RepeatMasker	DNA/TcMar-Fot1	257528	258138	3271	-	.	ID="RND-6_FAMILY-5258";Tend="1325";Tstart="734";shortTE="F";uid="643b5b22-0c78-4858-8969-93ea998e29c9"
Super-Scaffold_97	RepeatMasker	DNA/hAT-hAT19	302005	302211	971	-	.	ID="DNA8-82_AP";Tend="749";Tstart="535";shortTE="F";uid="598e1f5a-4e4a-48c6-b3d2-1b367b2645e6"
Super-Scaffold_97	RepeatMasker	Unknown	706742	706910	1135	-	.	ID="RND-6_FAMILY-40050";Tend="1120";Tstart="953";shortTE="F";uid="a899c7be-7cf6-4a5b-a297-f15e80637ef9"
Super-Scaffold_97	RepeatMasker	DNA	820311	821019	2094	-	.	ID="DNA4-2_AP";Tend="761";Tstart="1";shortTE="F";uid="ca82c11f-0d82-44c4-9d9c-1a3c09e3868c"
Super-Scaffold_97	RepeatMasker	DNA/hAT-hAT19	360173	360324	566	-	.	ID="DNA8-82_AP";Tend="714";Tstart="535";shortTE="F";uid="85ab567a-4648-44fc-a0a2-5b14518e39ac"
Super-Scaffold_97	RepeatMasker	DNA/hAT-Blackjack	622246	622385	622	-	.	ID="RND-6_FAMILY-2558";Tend="1338";Tstart="1202";shortTE="F";uid="4d8dfe3d-9de1-4d27-bde0-0ee646e5b959"
Super-Scaffold_97	RepeatMasker	DNA/P	1501999	1502996	728	-	.	ID="p-2_lmi";Tend="2567";Tstart="1163";shortTE="F";uid="e39de9e3-c80b-4abe-abb7-d61db6774ed8"
Super-Scaffold_97	RepeatMasker	Unknown	502639	502827	644	-	.	ID="RND-5_FAMILY-5028";Tend="425";Tstart="270";shortTE="F";uid="e699021b-0eef-4e91-a55a-6759b021ba0b"
Super-Scaffold_97	RepeatMasker	LINE/CR1	1300653	1301118	764	-	.	ID="RND-6_FAMILY-1904";TEgroup="ctg_4%7CRND-6_FAMILY-1904%7C1";Tend="1249";Tstart="702";shortTE="F";uid="2a369d48-a97b-4dfc-90a1-ee5014535e84"
Super-Scaffold_97	RepeatMasker	DNA/hAT-hAT19	555394	555578	782	-	.	ID="RND-6_FAMILY-4483";Tend="1042";Tstart="852";shortTE="F";uid="aa08f168-5a97-44b5-8473-c803b2d80ce6"
Super-Scaffold_97	RepeatMasker	DNA/MULE-NOF	502084	502256	1185	-	.	ID="RND-5_FAMILY-266";Tend="2442";Tstart="2267";shortTE="F";uid="9d86f428-157b-48ee-af5f-2d7925af5de8"
Super-Scaffold_97	RepeatMasker	DNA/Kolobok-E	687560	687690	559	-	.	ID="RND-5_FAMILY-1780";Tend="3297";Tstart="3165";shortTE="F";uid="473fd5ff-489e-4fcd-9a3d-eefb1e9124d0"
Super-Scaffold_97	RepeatMasker	DNA	753276	753504	935	-	.	ID="TTAA3_AP";Tend="254";Tstart="9";shortTE="F";uid="269db3d6-c98c-49f6-9bad-d67b1f5015f6"
Super-Scaffold_97	RepeatMasker	DNA	213132	214038	499	-	.	ID="DNA4-1_AP";TEgroup="ctg_4%7CDNA4-1_AP%7C1";Tend="823";Tstart="1";shortTE="T";uid="0fcfad96-9e33-4773-b4be-63c5e62343eb"
Super-Scaffold_97	RepeatMasker	RC/Helitron	927319	927474	525	-	.	ID="HELITRON-3_RPR";Tend="134";Tstart="1";shortTE="F";uid="4bc5ce31-0466-4bcf-9f72-d82779f690b6"
Super-Scaffold_97	RepeatMasker	RC/Helitron	1729721	1729910	931	-	.	ID="RND-5_FAMILY-2212";Tend="828";Tstart="698";shortTE="F";uid="d3a8e7ca-e74a-467b-afea-1e35e8406550"
Super-Scaffold_97	RepeatMasker	DNA/hAT-Tip100	1356110	1357291	1054	-	.	ID="RND-6_FAMILY-13862";Tend="2690";Tstart="1531";shortTE="F";uid="2e839a00-6201-469e-a460-5f7006dedcb3"
Super-Scaffold_97	RepeatMasker	LTR/Gypsy	1333659	1334044	3449	-	.	ID="RND-6_FAMILY-4706";Tend="5107";Tstart="4719";shortTE="F";uid="0d236ea7-d30d-431f-8c0b-49e40b93eb95"
Super-Scaffold_97	RepeatMasker	DNA/hAT-Tag1	1269213	1273893	28172	-	.	ID="rnd-6_family-17730";Tend="4765";Tstart="248";shortTE="F";uid="185b1656-82b0-4b81-a67e-8c62c88d3696"
Super-Scaffold_97	RepeatMasker	Unknown	776594	776817	1394	-	.	ID="RND-1_FAMILY-356";Tend="1179";Tstart="968";shortTE="F";uid="ee278c86-e1fb-482f-b4f6-b77e8eb347f8"
Super-Scaffold_97	RepeatMasker	DNA/Kolobok-E	811917	812675	3415	-	.	ID="RND-5_FAMILY-1780";Tend="3297";Tstart="2514";shortTE="F";uid="edda530c-a896-421c-96ac-0700c09818b3"
Super-Scaffold_97	RepeatMasker	LTR/Pao	585422	585637	514	-	.	ID="RND-1_FAMILY-364";Tend="1762";Tstart="1543";shortTE="F";uid="a0751d40-1bc0-484b-9d9f-19f308593a73"
Super-Scaffold_97	RepeatMasker	DNA/PIF-Spy	241207	241903	5685	-	.	ID="RND-6_FAMILY-15343";Tend="4408";Tstart="3714";shortTE="F";uid="71e5642f-6109-49e3-8729-f9661d5a2be0"
Super-Scaffold_97	RepeatMasker	DNA/hAT-Tip100	1082706	1083144	633	-	.	ID="RND-6_FAMILY-27005";Tend="629";Tstart="180";shortTE="F";uid="272467e3-7a60-48dd-8357-f80c3a0eeaaa"
Super-Scaffold_97	RepeatMasker	DNA	1013951	1014156	1113	-	.	ID="TTAA20_AP";Tend="657";Tstart="457";shortTE="F";uid="cd3316e6-8fd1-4b10-a324-f177d2b8b031"
Super-Scaffold_97	RepeatMasker	Unknown	1005222	1005502	1630	-	.	ID="RND-1_FAMILY-509";Tend="1457";Tstart="1200";shortTE="F";uid="4dae461b-3599-4610-b5da-48f0ee0ebd5e"
Super-Scaffold_97	RepeatMasker	DNA	605043	605276	692	-	.	ID="TTAA14_AP";Tend="222";Tstart="2";shortTE="F";uid="73a91cd3-47c5-461c-a868-5989a6839c34"
Super-Scaffold_97	RepeatMasker	DNA/Maverick	1381797	1382040	2011	-	.	ID="RND-1_FAMILY-118";Tend="1728";Tstart="1482";shortTE="F";uid="a5fbd717-fe86-4867-a3d6-19c0fb0489f5"
Super-Scaffold_97	RepeatMasker	LINE/I-Jockey	1237611	1238252	4988	-	.	ID="RND-1_FAMILY-45";Tend="1491";Tstart="855";shortTE="F";uid="e9d117fe-7b97-4f5a-83c7-85869c76dab4"
Super-Scaffold_97	RepeatMasker	LTR/Gypsy	1117744	1124374	32080	-	.	ID="RND-6_FAMILY-1814";Tend="7543";Tstart="795";shortTE="F";uid="725ab6a9-7af8-478d-94d7-ed36146c7e74"
Super-Scaffold_97	RepeatMasker	DNA/MULE-MuDR	600344	601334	1380	-	.	ID="MUDR9X_AP";Tend="1852";Tstart="873";shortTE="F";uid="c819cbc6-ff4e-4e07-93dc-797394c01f61"
Super-Scaffold_97	RepeatMasker	DNA/hAT-Tip100	559555	560346	464	-	.	ID="RND-5_FAMILY-5160";TEgroup="ctg_4%7CRND-5_FAMILY-5160%7C1";Tend="2583";Tstart="1388";shortTE="T";uid="e371424e-7dc8-4488-8722-2bcc2a4090c4"
Super-Scaffold_97	RepeatMasker	DNA/hAT-hAT19	260860	261078	1107	-	.	ID="DNA8-50_AP";Tend="552";Tstart="325";shortTE="F";uid="d8b80824-b210-4c38-872e-f11536ab5fe5"
Super-Scaffold_97	RepeatMasker	DNA/hAT-Tip100	846986	847128	946	-	.	ID="RND-6_FAMILY-3646";Tend="1602";Tstart="1451";shortTE="F";uid="aaa8b1e7-bbbb-47a6-be89-e9fbc56af906"
Super-Scaffold_97	RepeatMasker	DNA	812774	813285	2560	-	.	ID="RND-6_FAMILY-19460";Tend="1526";Tstart="947";shortTE="F";uid="3555e729-57eb-4f0f-a6cb-c74978850015"
Super-Scaffold_97	RepeatMasker	DNA/Ginger-1	639446	639582	503	-	.	ID="RND-6_FAMILY-1352";Tend="1628";Tstart="1495";shortTE="F";uid="e3918861-3f22-49f9-b72d-15254d801761"
Super-Scaffold_97	RepeatMasker	Unknown	657027	657485	2241	-	.	ID="RND-4_FAMILY-543";Tend="1690";Tstart="1223";shortTE="F";uid="d0551596-4323-4f01-8c0c-fde0de8567f1"
Super-Scaffold_97	RepeatMasker	DNA/Ginger-1	1144600	1144821	1135	-	.	ID="RND-6_FAMILY-8078";Tend="510";Tstart="279";shortTE="F";uid="fb08137b-e522-4183-87c6-7493f8ea7342"
Super-Scaffold_97	RepeatMasker	Unknown	1403015	1403226	1021	-	.	ID="RND-6_FAMILY-12217";Tend="797";Tstart="588";shortTE="F";uid="2d6d34cb-7f92-4a8a-96f1-a5ec18d56be3"
Super-Scaffold_97	RepeatMasker	DNA/hAT	647119	647288	966	-	.	ID="DNA8-38_AP";Tend="177";Tstart="1";shortTE="F";uid="f84cb2da-e9a4-4d07-b5ce-79b783ea7ec2"
Super-Scaffold_97	RepeatMasker	DNA/MULE-NOF	1466782	1467476	604	-	.	ID="REHAVKUS1_AP";Tend="1786";Tstart="1107";shortTE="F";uid="600966d7-6798-4c3c-945a-195ec64f13a5"
Super-Scaffold_97	RepeatMasker	LINE/CR1	1759965	1760426	3917	-	.	ID="RND-1_FAMILY-50";Tend="1248";Tstart="786";shortTE="F";uid="216bb548-b48c-4f1e-9109-2981faf0eaeb"
Super-Scaffold_97	RepeatMasker	DNA/hAT-hAT19	343751	343933	555	-	.	ID="DNA8-88_AP";Tend="258";Tstart="55";shortTE="F";uid="8fbcec44-01d7-4475-95d0-0626c5ed3ab7"
Super-Scaffold_97	RepeatMasker	DNA/Merlin	153313	153510	467	-	.	ID="RND-6_FAMILY-1285";Tend="1395";Tstart="1194";shortTE="F";uid="8709652c-18c5-4ff9-998f-e54470db6d0a"
Super-Scaffold_97	RepeatMasker	DNA	1038643	1038758	545	-	.	ID="ttaa2b_ap";Tend="425";Tstart="305";shortTE="F";uid="2796d6b4-6de3-4c36-95de-31ff35711af9"
Super-Scaffold_97	RepeatMasker	DNA	1701137	1701612	1290	-	.	ID="RND-1_FAMILY-64";Tend="1259";Tstart="743";shortTE="F";uid="0b1a9ef6-ffd8-453f-8e8f-e6ed2cc5c8be"
Super-Scaffold_97	RepeatMasker	Retroposon?	1353879	1354060	412	-	.	ID="RND-6_FAMILY-14486";Tend="4305";Tstart="4154";shortTE="F";uid="49e4a8c7-24b7-4645-a8c0-efb472dbce43"
Super-Scaffold_97	RepeatMasker	LTR/Gypsy	603874	604159	840	-	.	ID="RND-5_FAMILY-70";Tend="1274";Tstart="1007";shortTE="F";uid="bf0b7a14-e826-4934-ad10-734b3bca88a6"
Super-Scaffold_97	RepeatMasker	RC/Helitron	1130863	1133371	20822	-	.	ID="RND-6_FAMILY-2100";Tend="2615";Tstart="175";shortTE="F";uid="ace34e5c-a7a1-4fde-90df-a1ad04cf3814"
Super-Scaffold_97	RepeatMasker	DNA/MULE-MuDR	610808	610987	872	-	.	ID="RND-6_FAMILY-15363";Tend="1268";Tstart="1099";shortTE="F";uid="dde7882f-be6a-4637-9eef-867ada8d950e"
Super-Scaffold_97	RepeatMasker	DNA/MULE-MuDR	122477	123262	850	-	.	ID="MUDR1X_AP";Tend="1776";Tstart="1003";shortTE="F";uid="46c6935d-4a05-4b81-a9cb-1f2943180464"
Super-Scaffold_97	RepeatMasker	LINE/R1	112700	115586	3534	-	.	ID="SART-1_API";TEgroup="ctg_4%7CSART-1_API%7C1";Tend="5588";Tstart="3142";shortTE="F";uid="e89b5476-51dc-4c3e-ab18-a65d88a6d98a"
Super-Scaffold_97	RepeatMasker	DNA/hAT-Pegasus	283260	283706	3346	-	.	ID="RND-6_FAMILY-27229";Tend="901";Tstart="461";shortTE="F";uid="b2db69fe-42f5-49d1-80be-fdded9602164"
Super-Scaffold_97	RepeatMasker	DNA/PIF-Spy	244975	247913	23325	-	.	ID="RND-6_FAMILY-15343";Tend="3705";Tstart="793";shortTE="F";uid="df29969e-f9cd-4ece-bcfe-1e66c34f8dfb"
Super-Scaffold_97	RepeatMasker	DNA	388459	389043	1795	-	.	ID="RND-6_FAMILY-853";Tend="2425";Tstart="1887";shortTE="F";uid="3e1183a3-19d6-443b-ba34-1c1b1f58b829"
Super-Scaffold_97	RepeatMasker	DNA	572544	572731	778	-	.	ID="ttaa26b_ap";Tend="351";Tstart="170";shortTE="F";uid="35e06090-bb49-488c-a5ce-fd874c9c4f78"
Super-Scaffold_97	RepeatMasker	LINE/R1	1722749	1722876	806	-	.	ID="RND-6_FAMILY-7369";Tend="1270";Tstart="1133";shortTE="F";uid="a3bd2773-0b7e-436b-93a4-3998cee0bd32"
Super-Scaffold_97	RepeatMasker	DNA	1236266	1236762	919	-	.	ID="RND-6_FAMILY-5119";Tend="1701";Tstart="1217";shortTE="F";uid="cf3f0cb9-23e5-4116-83bd-b5dc9460e107"
Super-Scaffold_97	RepeatMasker	DNA	1458983	1459243	506	-	.	ID="RND-6_FAMILY-4148";Tend="2155";Tstart="1845";shortTE="F";uid="3f094d07-6215-4ecd-8635-5a672a9b3480"
Super-Scaffold_97	RepeatMasker	DNA/MULE-MuDR	769665	770413	867	-	.	ID="RND-6_FAMILY-33908";Tend="1950";Tstart="1204";shortTE="F";uid="cf27e6dd-d283-467a-9987-85656b8b2029"
Super-Scaffold_97	RepeatMasker	Retroposon?	1496998	1497748	2181	-	.	ID="SINE2-2_AP";Tend="805";Tstart="1";shortTE="F";uid="ec002c2c-4470-4ff0-aa52-0a38a0e6599b"
Super-Scaffold_97	RepeatMasker	DNA/TcMar-Mariner	1382041	1382197	422	-	.	ID="MARINER-25_SIN";Tend="1324";Tstart="1167";shortTE="F";uid="983910af-9897-46d0-b104-e5f303daa01b"
Super-Scaffold_97	RepeatMasker	DNA	696705	696870	821	-	.	ID="RND-6_FAMILY-12456";Tend="1587";Tstart="1422";shortTE="F";uid="f12023f0-8c8e-4651-b0d0-78d8e8e1406a"
Super-Scaffold_97	RepeatMasker	DNA/hAT-hAT19	395427	395967	3109	-	.	ID="RND-5_FAMILY-3961";Tend="1519";Tstart="950";shortTE="F";uid="b253f7c5-8c47-4168-b8ef-eb59fc62644d"
Super-Scaffold_97	RepeatMasker	Unknown	1282754	1283540	1984	-	.	ID="RND-1_FAMILY-369";Tend="2352";Tstart="1564";shortTE="F";uid="ce2e148e-41b5-4f71-bacd-4c287c3ed73a"
Super-Scaffold_97	RepeatMasker	DNA/MULE-MuDR	1151058	1152748	13779	-	.	ID="RND-1_FAMILY-424";Tend="3496";Tstart="1832";shortTE="F";uid="33f6b653-54c6-41d9-a063-45026174cf9a"
Super-Scaffold_97	RepeatMasker	Unknown	483417	483775	954	-	.	ID="RND-6_FAMILY-818";TEgroup="ctg_4%7CRND-6_FAMILY-818%7C1";Tend="1699";Tstart="895";shortTE="F";uid="07313a02-ed03-4f7f-ae93-710bc4bfc8e2"
Super-Scaffold_97	RepeatMasker	LINE/R1	457276	457423	704	-	.	ID="RND-6_FAMILY-5209";Tend="1486";Tstart="1320";shortTE="F";uid="1ad1c508-063f-4a27-8a93-7106da7f8c2a"
Super-Scaffold_97	RepeatMasker	DNA/hAT-Charlie	371044	371242	1501	-	.	ID="RND-1_FAMILY-506";Tend="1234";Tstart="1036";shortTE="F";uid="7e905c0a-ba64-4100-8102-ee7ad4dbe88d"
Super-Scaffold_97	RepeatMasker	DNA	918076	918402	1054	-	.	ID="DNA4-2_AP";Tend="339";Tstart="1";shortTE="F";uid="daf42979-635f-472f-ae64-6a6a9c87881f"
Super-Scaffold_97	RepeatMasker	DNA/MULE-NOF	920659	920970	2358	-	.	ID="rnd-6_family-3642";Tend="3199";Tstart="2729";shortTE="F";uid="572c6de9-9371-4e66-aca0-f3b5b1a9b76f"
Super-Scaffold_97	RepeatMasker	DNA/hAT-hAT19	359462	359660	1140	-	.	ID="DNA8-82_AP";Tend="749";Tstart="541";shortTE="F";uid="b6190b07-9592-4ff7-9884-171ce835642b"
Super-Scaffold_97	RepeatMasker	RC/Helitron	240980	241197	529	-	.	ID="RND-6_FAMILY-6173";Tend="827";Tstart="618";shortTE="F";uid="acd91ffb-3a56-4cd5-8738-951777470868"
Super-Scaffold_97	RepeatMasker	DNA/MULE-MuDR	167310	167518	539	-	.	ID="MUDR5X_AP";Tend="312";Tstart="29";shortTE="F";uid="4074c8f1-bc5d-44f3-b76f-1a5791932ae3"
Super-Scaffold_97	RepeatMasker	DNA/hAT	730481	730586	420	-	.	ID="DNA8-17_AP";Tend="152";Tstart="42";shortTE="F";uid="1f180176-c77a-4db0-afad-32e0cf5da292"
Super-Scaffold_97	RepeatMasker	DNA/MULE-NOF	1475109	1475385	576	-	.	ID="REHAVKUS1_AP";Tend="1041";Tstart="765";shortTE="F";uid="65692f7d-677d-41ac-94fd-5d06a375cc9b"
Super-Scaffold_97	RepeatMasker	DNA/CMC-EnSpm	509102	509255	468	-	.	ID="RND-6_FAMILY-2460";Tend="1592";Tstart="1438";shortTE="F";uid="c5484961-6a0d-4fae-8156-1664c50907b7"
Super-Scaffold_97	RepeatMasker	LTR/Gypsy	120674	121939	8414	-	.	ID="RND-6_FAMILY-4966";Tend="6409";Tstart="5143";shortTE="F";uid="6ae06329-5d05-493c-9419-7943d3869728"
Super-Scaffold_97	RepeatMasker	DNA/hAT-hAT19	562769	563155	1062	-	.	ID="hat-n6_ap";Tend="401";Tstart="3";shortTE="F";uid="f26ee80a-fd5a-4818-9b41-3a79701f5f3c"
Super-Scaffold_97	RepeatMasker	DNA/TcMar-m44	1690092	1690407	1400	-	.	ID="RND-6_FAMILY-8681";Tend="2242";Tstart="1927";shortTE="F";uid="1a8935b2-ed2d-4a51-9fd0-fcab5747c1a2"
Super-Scaffold_97	RepeatMasker	DNA/Kolobok-E	655626	655928	1400	-	.	ID="RND-4_FAMILY-2210";Tend="1271";Tstart="943";shortTE="F";uid="6cd8a012-697f-4d37-9420-7ea06c06ef38"
Super-Scaffold_97	RepeatMasker	DNA/hAT-hAT19	368782	369056	472	-	.	ID="RND-6_FAMILY-168";TEgroup="ctg_4%7CRND-6_FAMILY-168%7C1";Tend="1291";Tstart="929";shortTE="F";uid="0fbcf10f-3746-41a2-9778-e92406d57ca2"
Super-Scaffold_97	RepeatMasker	DNA/hAT-Tip100	1704084	1704821	718	-	.	ID="HAT-3_AP";Tend="2309";Tstart="1571";shortTE="F";uid="d70ae05e-1099-4fd7-a0ba-9a6b6f8582fd"
Super-Scaffold_97	RepeatMasker	LINE/Penelope	1389732	1391234	11864	-	.	ID="RND-5_FAMILY-8098";Tend="3653";Tstart="2160";shortTE="F";uid="c411be33-08c7-45ed-84aa-c03e2c62bad3"
Super-Scaffold_97	RepeatMasker	Unknown	1672445	1672840	497	-	.	ID="RND-1_FAMILY-311";Tend="1024";Tstart="628";shortTE="F";uid="c5b659ff-ea15-419b-a82c-b24547ecfc26"
Super-Scaffold_97	RepeatMasker	DNA/TcMar-Tc1	363216	363740	1630	-	.	ID="RND-1_FAMILY-292";TEgroup="ctg_4%7CRND-1_FAMILY-292%7C1";Tend="1940";Tstart="1620";shortTE="F";uid="15a2f7b4-a2dc-43f8-9ed6-b625db597020"
Super-Scaffold_97	RepeatMasker	LTR/Gypsy	1274511	1277828	8919	-	.	ID="GYPSY3-I_AP";Tend="4729";Tstart="1448";shortTE="F";uid="3adfc8cc-e91b-4c84-9b95-a047faf9ba9a"
Super-Scaffold_97	RepeatMasker	LTR/Gypsy	1329223	1330140	1725	-	.	ID="RND-6_FAMILY-7501";Tend="1539";Tstart="544";shortTE="F";uid="30af15ef-d3c0-40d9-a568-3d721e413548"
Super-Scaffold_97	RepeatMasker	DNA/hAT-Tip100	630944	631184	1040	-	.	ID="RND-6_FAMILY-3513";Tend="3013";Tstart="2798";shortTE="F";uid="d08f0fa5-05f6-42a9-9cb0-5dc11d7838e0"
Super-Scaffold_97	RepeatMasker	DNA/MULE-MuDR	1687368	1689345	13693	-	.	ID="RND-1_FAMILY-65";Tend="2232";Tstart="387";shortTE="F";uid="1829f7c3-6388-4051-94a1-185e4161b00b"
Super-Scaffold_97	RepeatMasker	DNA	689092	689463	1142	-	.	ID="RND-5_FAMILY-5541";TEgroup="ctg_4%7CRND-5_FAMILY-5541%7C1";Tend="1293";Tstart="698";shortTE="F";uid="e6daf190-4096-4944-bc53-5eb4734f05de"
Super-Scaffold_97	RepeatMasker	DNA/MULE-NOF	373105	373435	570	-	.	ID="RND-5_FAMILY-364";Tend="2145";Tstart="1836";shortTE="F";uid="f43fad75-d17c-43a7-bb30-c4b3d01d6a85"
Super-Scaffold_97	RepeatMasker	RC/Helitron	1210476	1212503	13731	-	.	ID="RND-1_FAMILY-68";Tend="1972";Tstart="16";shortTE="F";uid="69e1b2ad-66bf-49b3-8144-86eb3455bc96"
Super-Scaffold_97	RepeatMasker	LINE/R1	1685829	1686947	3666	-	.	ID="RND-6_FAMILY-7676";Tend="1636";Tstart="833";shortTE="F";uid="56ca4bcb-aa4c-4537-b248-a31230a01711"
Super-Scaffold_97	RepeatMasker	LINE/L2	1115753	1116190	606	-	.	ID="RND-5_FAMILY-712";Tend="3915";Tstart="2959";shortTE="F";uid="05a0aaa9-13a3-4f70-a4d1-010721593b2e"
Super-Scaffold_97	RepeatMasker	DNA	366656	367054	2407	-	.	ID="TTAA3B_AP";Tend="433";Tstart="16";shortTE="F";uid="439ccea6-497e-4d6d-b7f4-8fd03f76441d"
Super-Scaffold_97	RepeatMasker	Unknown	952033	952194	671	-	.	ID="RND-6_FAMILY-110";Tend="1218";Tstart="1065";shortTE="F";uid="ded06cf1-ef51-4ee3-b754-60bfd30a7188"
Super-Scaffold_97	RepeatMasker	DNA/hAT-hAT19	404013	404232	1468	-	.	ID="RND-5_FAMILY-3961";Tend="1514";Tstart="1294";shortTE="F";uid="9da5d80c-4128-40df-8ad0-7cc769ba74fa"
Super-Scaffold_97	RepeatMasker	DNA/hAT-Tip100	406000	406171	472	-	.	ID="RND-6_FAMILY-9545";Tend="1813";Tstart="1631";shortTE="F";uid="a48437a5-9bb2-49da-9875-9d6a8d76c7a9"
Super-Scaffold_97	RepeatMasker	DNA	790589	791236	1923	-	.	ID="DNA4-1_AP";Tend="823";Tstart="110";shortTE="F";uid="97802130-2c46-453d-a47e-a142ce3b71ea"
Super-Scaffold_97	RepeatMasker	Retroposon?	523510	523844	1191	-	.	ID="RND-6_FAMILY-8671";Tend="1135";Tstart="802";shortTE="F";uid="8fd914e3-1531-4a42-8257-632883854dbb"
Super-Scaffold_97	RepeatMasker	RC/Helitron	1223116	1225143	13731	-	.	ID="RND-1_FAMILY-68";Tend="1972";Tstart="16";shortTE="F";uid="92dd27f7-a573-459a-9109-449d29ff736d"
Super-Scaffold_97	RepeatMasker	RC/Helitron	1065320	1065439	941	-	.	ID="RND-1_FAMILY-68";Tend="2548";Tstart="2428";shortTE="F";uid="1371371a-03de-4689-9b28-c43e5c1399db"
Super-Scaffold_97	RepeatMasker	DNA	279803	280044	1126	-	.	ID="DNA-TTAA-1_AP";Tend="421";Tstart="171";shortTE="F";uid="e3c1c441-b2ea-4a70-8e61-81f6e9471a84"
Super-Scaffold_97	RepeatMasker	DNA	1784118	1784595	2645	-	.	ID="DNA4-3_AP";Tend="506";Tstart="3";shortTE="F";uid="3e16397c-1aa4-49e8-bb10-a0ef07bb8c76"
Super-Scaffold_97	RepeatMasker	Unknown	488619	488866	536	-	.	ID="RND-5_FAMILY-1368";Tend="1365";Tstart="988";shortTE="F";uid="554f81dc-fce7-417c-9bff-296d68549e08"
Super-Scaffold_97	RepeatMasker	DNA/Sola-1	1454684	1456255	777	-	.	ID="SOLA1-1_BM";Tend="2795";Tstart="1221";shortTE="F";uid="93002e10-e659-41e0-9ef5-098221726fd4"
Super-Scaffold_97	RepeatMasker	DNA/MULE-MuDR	877988	878540	2088	-	.	ID="RND-6_FAMILY-61304";Tend="1643";Tstart="952";shortTE="F";uid="70c2fa09-a16b-42ec-8f8c-79fef63dac03"
Super-Scaffold_97	RepeatMasker	Unknown	404870	405972	9194	-	.	ID="RND-1_FAMILY-155";Tend="1831";Tstart="763";shortTE="F";uid="dabf47a6-2cba-4140-a099-34b37cf53c40"
Super-Scaffold_97	RepeatMasker	DNA/hAT-Charlie	720216	720535	555	-	.	ID="DNA8-86_AP";Tend="466";Tstart="132";shortTE="F";uid="e78c1aec-fb9d-4334-ab8d-b457a631fc90"
Super-Scaffold_97	RepeatMasker	DNA	563633	563936	630	-	.	ID="RND-6_FAMILY-5217";Tend="1775";Tstart="1476";shortTE="F";uid="b4c24d71-4343-4f0d-9f13-39cca1c850ed"
Super-Scaffold_97	RepeatMasker	DNA/hAT-hAT19	173180	173437	738	-	.	ID="DNA8-82_AP";TEgroup="ctg_4%7CDNA8-82_AP%7C1";Tend="468";Tstart="1";shortTE="F";uid="a7110416-ccaf-42f0-b7b1-907eca42d827"
Super-Scaffold_97	RepeatMasker	DNA/hAT-Charlie	371255	371496	1521	-	.	ID="RND-6_FAMILY-36684";Tend="1182";Tstart="938";shortTE="F";uid="617c650a-78e5-4df7-befa-39e40eac5891"
Super-Scaffold_97	RepeatMasker	Unknown	146577	147228	4556	-	.	ID="RND-1_FAMILY-7";Tend="1921";Tstart="1042";shortTE="F";uid="761441ad-d495-4588-b263-c521ace6dacd"
Super-Scaffold_97	RepeatMasker	DNA	280843	281091	1018	-	.	ID="dna8-31_ap";Tend="595";Tstart="426";shortTE="F";uid="8c154441-6179-4669-a6c8-ca1555f7ee37"
Super-Scaffold_97	RepeatMasker	Retroposon?	537396	537673	714	-	.	ID="SINE2-1_AP";Tend="1346";Tstart="1059";shortTE="F";uid="e5d339f7-9673-4bc1-9aab-bb6173f17b12"
Super-Scaffold_97	RepeatMasker	DNA/P	1767157	1768723	5217	-	.	ID="RND-6_FAMILY-5472";TEgroup="ctg_4%7CRND-6_FAMILY-5472%7C1";Tend="1789";Tstart="65";shortTE="F";uid="79f52867-2c3e-41d5-9a31-e5b24eac371d"
Super-Scaffold_97	RepeatMasker	DNA/TcMar-Tc4	208166	208315	642	-	.	ID="RND-6_FAMILY-10766";Tend="1335";Tstart="1200";shortTE="F";uid="4c46e951-e911-45d3-9d18-1b086c6bba9b"
Super-Scaffold_97	RepeatMasker	DNA/MULE-MuDR	1671267	1671694	3776	-	.	ID="RND-1_FAMILY-65";Tend="2654";Tstart="2231";shortTE="F";uid="e40361c7-ff73-430b-9bee-298a623a915b"
Super-Scaffold_97	RepeatMasker	DNA	1480494	1480874	1429	-	.	ID="RND-6_FAMILY-4502";Tend="571";Tstart="188";shortTE="F";uid="90dbd035-4f17-4e2d-b68d-d367d1621539"
Super-Scaffold_97	RepeatMasker	DNA/Ginger-1	924177	924451	836	-	.	ID="RND-6_FAMILY-1352";Tend="2183";Tstart="1921";shortTE="F";uid="cdfcac77-daff-4481-99d5-c8060ef01c8c"
Super-Scaffold_97	RepeatMasker	Unknown	854971	855154	983	-	.	ID="RND-1_FAMILY-17";Tend="1149";Tstart="970";shortTE="F";uid="f31a9ce9-c969-4fb4-ae5e-e357def97510"
Super-Scaffold_97	RepeatMasker	DNA/Maverick	1181247	1198787	81905	-	.	ID="rnd-6_family-1349";Tend="9691";Tstart="9";shortTE="F";uid="04ccd31d-4858-4d86-a3f1-7c45922e2ac6"
Super-Scaffold_97	RepeatMasker	Unknown	905595	905789	400	-	.	ID="RND-1_FAMILY-509";Tend="1068";Tstart="874";shortTE="F";uid="808637e2-6204-41b9-a0da-e770340aa69c"
Super-Scaffold_97	RepeatMasker	DNA/PIF-Harbinger	1392884	1393524	558	-	.	ID="RND-6_FAMILY-5669";Tend="2126";Tstart="1488";shortTE="F";uid="81001541-f50e-4de5-ace2-eab4a116a024"
Super-Scaffold_97	RepeatMasker	Unknown	981948	982374	4752	-	.	ID="RND-6_FAMILY-103";Tend="408";Tstart="1";shortTE="F";uid="b29b83ec-eeeb-427c-982d-8244af2595c4"
Super-Scaffold_97	RepeatMasker	Unknown	859065	859300	1175	-	.	ID="RND-6_FAMILY-14811";Tend="1287";Tstart="1038";shortTE="F";uid="6ec89db3-f41c-4524-a808-9a2eb13a67b0"
Super-Scaffold_97	RepeatMasker	DNA/hAT-Ac	621914	622261	502	-	.	ID="HAT-5_RPR";Tend="337";Tstart="10";shortTE="F";uid="8e2b98dd-6583-44bb-a6c5-b237f7a6541c"
Super-Scaffold_97	RepeatMasker	DNA/hAT-Blackjack	622855	624200	2046	-	.	ID="HAT-12_LMI";Tend="2348";Tstart="1007";shortTE="F";uid="8d47491b-2551-4afc-9a3d-1c5d3d040685"
Super-Scaffold_97	RepeatMasker	DNA/Kolobok-E	266906	267312	1712	-	.	ID="RND-4_FAMILY-2210";Tend="1266";Tstart="872";shortTE="F";uid="70f5643e-d9cc-4a08-b113-b27bc54de40f"
Super-Scaffold_97	RepeatMasker	DNA/hAT	1685023	1685510	432	-	.	ID="RND-6_FAMILY-6215";TEgroup="ctg_4%7CRND-6_FAMILY-6215%7C1";Tend="1564";Tstart="976";shortTE="T";uid="13a2eae5-18a6-4581-b55e-3bcbc16986c3"
Super-Scaffold_97	RepeatMasker	DNA/MULE-MuDR	454927	455188	1808	-	.	ID="RND-6_FAMILY-61304";Tend="1206";Tstart="948";shortTE="F";uid="a0873e64-6b50-4def-ba22-8ba9c9b302c0"
Super-Scaffold_97	RepeatMasker	DNA/hAT-Blackjack	633743	634049	534	-	.	ID="HAT-12_LMI";Tend="982";Tstart="688";shortTE="F";uid="8e731b0b-dd0b-466f-9632-12bbc8aa505d"
Super-Scaffold_97	RepeatMasker	Unknown	971478	971974	808	-	.	ID="RND-6_FAMILY-8160";Tend="640";Tstart="120";shortTE="F";uid="93892ea7-a4c3-40a4-902c-dd8bcd159f53"
Super-Scaffold_97	RepeatMasker	DNA/hAT-Tip100	556058	556240	1384	-	.	ID="RND-6_FAMILY-1615";Tend="602";Tstart="414";shortTE="F";uid="df47ad85-b506-444b-8102-913928fcb7a8"
Super-Scaffold_97	RepeatMasker	DNA/hAT-Tip100	382617	382733	411	-	.	ID="RND-4_FAMILY-91";Tend="3245";Tstart="3129";shortTE="F";uid="7e34debd-1626-4077-92fc-fe0f48dd3ff5"
Super-Scaffold_97	RepeatMasker	DNA/hAT-hAT19	290617	291023	1297	-	.	ID="RND-6_FAMILY-6632";Tend="6073";Tstart="5678";shortTE="F";uid="f912217a-a278-4b5c-b642-01d3b25237f6"
Super-Scaffold_97	RepeatMasker	DNA	585967	591392	46547	-	.	ID="RND-6_FAMILY-5471";Tend="5856";Tstart="431";shortTE="F";uid="367af5d5-7c0c-40c7-97fc-25bd54c7cb2b"
Super-Scaffold_97	RepeatMasker	LINE/I	944733	945708	2898	-	.	ID="RND-6_FAMILY-4298";Tend="1696";Tstart="719";shortTE="F";uid="f3c7e7e8-ac37-4733-8ccc-32312573c4ae"
Super-Scaffold_97	RepeatMasker	DNA/Kolobok-E	489073	489183	461	-	.	ID="RND-6_FAMILY-1812";Tend="246";Tstart="144";shortTE="F";uid="a58618d9-4a1c-4f72-b545-452fc73689da"
Super-Scaffold_97	RepeatMasker	DNA/hAT	729565	729844	471	-	.	ID="DNA8-17_AP";Tend="430";Tstart="143";shortTE="F";uid="9530fb6f-5d15-4b6f-8286-428558925348"
Super-Scaffold_97	RepeatMasker	DNA/TcMar-m44	591652	591937	930	-	.	ID="MARINER-1_AP";TEgroup="ctg_4%7CMARINER-1_AP%7C1";Tend="2321";Tstart="1";shortTE="F";uid="d22870ac-ede8-4b49-9dde-8aca7d7eefde"
Super-Scaffold_97	RepeatMasker	DNA/Kolobok-E	267820	269131	1475	-	.	ID="RND-6_FAMILY-1804";Tend="2694";Tstart="1295";shortTE="F";uid="2cf6dee3-638e-45e7-b663-5e87a0adb8e5"
Super-Scaffold_97	RepeatMasker	DNA/Kolobok-E	372684	372944	778	-	.	ID="RND-4_FAMILY-2210";Tend="1285";Tstart="918";shortTE="F";uid="117bb01c-25c2-439c-8474-235e9c88b7ad"
Super-Scaffold_97	RepeatMasker	Retroposon?	346386	346531	466	-	.	ID="RND-6_FAMILY-1861";Tend="2233";Tstart="2107";shortTE="F";uid="dd655543-cd8b-41d7-ac2f-3319e59c0658"
Super-Scaffold_97	RepeatMasker	Unknown	1279397	1279511	437	-	.	ID="RND-1_FAMILY-367";Tend="1811";Tstart="1696";shortTE="F";uid="201f9b74-f859-4057-ab7c-03f60582e7cf"
Super-Scaffold_97	RepeatMasker	DNA/hAT-hAT19	397041	397234	899	-	.	ID="DNA8-66_AP";Tend="578";Tstart="382";shortTE="F";uid="c8e9f511-5edf-4383-bd99-d0177f884d7d"
Super-Scaffold_97	RepeatMasker	DNA/hAT-hAT19	1791734	1791857	458	-	.	ID="hat-n9_ap";Tend="614";Tstart="492";shortTE="F";uid="29c90000-73e5-4c70-b6b3-d7fc13d91132"
Super-Scaffold_97	RepeatMasker	DNA	1285674	1285872	719	-	.	ID="DNA4-2_AP";Tend="444";Tstart="251";shortTE="F";uid="11aa6489-5906-43ff-a6f9-c21d54ac5b0e"
Super-Scaffold_97	RepeatMasker	DNA/TcMar?	1695239	1695628	2523	-	.	ID="RND-6_FAMILY-7571";Tend="1371";Tstart="926";shortTE="F";uid="141fe69e-08a2-4619-922a-eea006d1f474"
Super-Scaffold_97	RepeatMasker	Unknown	700824	700973	1065	-	.	ID="RND-1_FAMILY-236";Tend="1389";Tstart="1241";shortTE="F";uid="5a1bf601-1bf0-4892-b671-5c28d1fe8b32"
Super-Scaffold_97	RepeatMasker	RC/Helitron	1464288	1464967	3519	-	.	ID="RND-6_FAMILY-32308";Tend="2124";Tstart="1467";shortTE="F";uid="57e2e44c-bf70-412d-b69b-6c2e017b2d44"
Super-Scaffold_97	RepeatMasker	DNA/Kolobok-E	476616	477092	2197	-	.	ID="RND-4_FAMILY-2210";Tend="1381";Tstart="919";shortTE="F";uid="02f10280-957a-492e-9901-67ef7b7e6a07"
Super-Scaffold_97	RepeatMasker	DNA/hAT-Ac	410901	411003	440	-	.	ID="dna8-39_ap";Tend="100";Tstart="5";shortTE="F";uid="9446dc27-7278-4500-baa8-1a380d8addf7"
Super-Scaffold_97	RepeatMasker	DNA/Maverick	1180714	1180821	81905	-	.	ID="rnd-6_family-1349";Tend="9751";Tstart="9692";shortTE="F";uid="181ba3aa-c166-4fab-8ea1-ce78282baaf4"
Super-Scaffold_97	RepeatMasker	Unknown	1318505	1319104	1655	-	.	ID="RND-1_FAMILY-515";Tend="1481";Tstart="827";shortTE="F";uid="847bcea6-bbeb-445f-8736-3e9594db4728"
Super-Scaffold_97	RepeatMasker	DNA	613708	614646	7174	-	.	ID="RND-1_FAMILY-30";Tend="1631";Tstart="691";shortTE="F";uid="5515f3ee-02ca-4919-820e-19b7e9ce7323"
Super-Scaffold_97	RepeatMasker	Unknown	920296	920609	1959	-	.	ID="RND-1_FAMILY-174";Tend="1306";Tstart="960";shortTE="F";uid="40a224aa-81f6-4b90-85f3-b06c2f04bc4d"
Super-Scaffold_97	RepeatMasker	DNA/hAT	152424	153253	3391	-	.	ID="DNA8-49_AP";Tend="864";Tstart="1";shortTE="F";uid="46e2efaf-adc8-4392-9af9-6f21b3a95fb5"
Super-Scaffold_97	RepeatMasker	DNA/hAT-Charlie	692705	693120	1791	-	.	ID="rnd-5_family-1128";Tend="1651";Tstart="1271";shortTE="F";uid="f3f45974-a36e-42e8-a83a-05cbc72238d3"
Super-Scaffold_97	RepeatMasker	DNA	496490	496682	547	-	.	ID="RND-6_FAMILY-6620";Tend="1586";Tstart="1404";shortTE="F";uid="7408e784-eccd-4a2e-b5dd-3303b2bc99c6"
Super-Scaffold_97	RepeatMasker	DNA/hAT	475850	475959	426	-	.	ID="DNA8-105_AP";Tend="101";Tstart="1";shortTE="F";uid="b186cd48-6771-4ac8-8d43-7710c85ad23d"
Super-Scaffold_97	RepeatMasker	DNA/hAT-Charlie	921929	922129	975	-	.	ID="RND-5_FAMILY-1549";Tend="1065";Tstart="878";shortTE="F";uid="efa1a696-d7ff-4086-9ed7-846d2bfde08e"
Super-Scaffold_97	RepeatMasker	LINE/I	1680193	1680485	418	-	.	ID="RND-5_FAMILY-3266";Tend="1329";Tstart="1044";shortTE="F";uid="a2d27329-180d-4805-a180-b362d6282a50"
Super-Scaffold_97	RepeatMasker	RC/Helitron	1052820	1064813	60746	-	.	ID="RND-1_FAMILY-355";Tend="7195";Tstart="77";shortTE="F";uid="a048abe6-f505-4f58-b1dc-aaddbeb88164"
Super-Scaffold_97	RepeatMasker	DNA/MULE-MuDR	521924	522861	704	-	.	ID="RND-6_FAMILY-22047";TEgroup="ctg_4%7CRND-6_FAMILY-22047%7C1";Tend="1839";Tstart="424";shortTE="F";uid="202bb6f7-58a0-470f-8421-7113dadd0c5c"
Super-Scaffold_97	RepeatMasker	DNA/hAT-hAT19	257390	257522	439	-	.	ID="DNA8-74_AP";Tend="134";Tstart="1";shortTE="F";uid="345167b7-a8dd-4263-9207-8dff310813cf"
Super-Scaffold_97	RepeatMasker	DNA/Kolobok-E	137842	138085	651	-	.	ID="RND-4_FAMILY-2210";Tend="1207";Tstart="879";shortTE="F";uid="58ecc7d9-0525-4cb8-9a3a-ab6e9354bbdb"
Super-Scaffold_97	RepeatMasker	DNA/P	1434401	1435015	480	-	.	ID="RND-6_FAMILY-14254";Tend="1942";Tstart="1325";shortTE="F";uid="b6196935-8f4f-488f-9525-89f6dbb5db2e"
Super-Scaffold_97	RepeatMasker	DNA/hAT-Tip100	631379	633055	16992	-	.	ID="rnd-6_family-3513";Tend="2776";Tstart="732";shortTE="F";uid="3e45eb63-b8bd-4f38-85aa-5ef47dba7cb4"
Super-Scaffold_97	RepeatMasker	DNA/Ginger-1	253787	254969	3259	-	.	ID="rnd-6_family-6948";Tend="1807";Tstart="725";shortTE="F";uid="41a5105d-57a2-40ba-86d2-6b5106791fe4"
Super-Scaffold_97	RepeatMasker	LINE/I-Jockey	1075913	1076380	4215	-	.	ID="RND-1_FAMILY-45";Tend="6601";Tstart="6134";shortTE="F";uid="27f9f06f-4b68-4586-9212-483f0cffc458"
Super-Scaffold_97	RepeatMasker	RC/Helitron	925790	926520	1060	-	.	ID="HELITRON2_AG";Tend="2571";Tstart="1820";shortTE="F";uid="448b248d-b24a-4b61-b84d-f0a070482cdf"
Super-Scaffold_97	RepeatMasker	DNA/hAT-hAT19	360728	361285	1105	-	.	ID="RND-6_FAMILY-6027";TEgroup="ctg_4%7CRND-6_FAMILY-6027%7C1";Tend="2523";Tstart="242";shortTE="F";uid="d0148d04-e865-426f-956e-dafb05db3c67"
Super-Scaffold_97	RepeatMasker	LINE/Penelope	1394554	1395722	9670	-	.	ID="RND-5_FAMILY-8098";Tend="2162";Tstart="966";shortTE="F";uid="07821c0f-2ff4-42a7-9071-9cf4e19c67e9"
Super-Scaffold_97	RepeatMasker	DNA/MULE-MuDR	1739034	1739138	429	-	.	ID="RND-6_FAMILY-6746";Tend="817";Tstart="706";shortTE="F";uid="a4a49810-a699-4f72-925a-e037425c9c3a"
Super-Scaffold_97	RepeatMasker	DNA/Kolobok-E	741921	742060	530	-	.	ID="RND-5_FAMILY-5284";Tend="1672";Tstart="1519";shortTE="F";uid="1e8b773e-87b1-4866-8820-59078cca80f1"
Super-Scaffold_97	RepeatMasker	DNA/hAT	1173977	1174188	1012	-	.	ID="RND-5_FAMILY-88";Tend="1463";Tstart="1249";shortTE="F";uid="05898187-608f-4cab-8a11-4dd95406dd27"
Super-Scaffold_97	RepeatMasker	DNA/hAT-hAT19	984746	985301	3208	-	.	ID="RND-6_FAMILY-168";Tend="1501";Tstart="931";shortTE="F";uid="3dbcd581-af18-446e-afc0-6ea75abf5ee6"
Super-Scaffold_97	RepeatMasker	Unknown	1232886	1233820	1927	-	.	ID="RND-1_FAMILY-515";Tend="1256";Tstart="164";shortTE="F";uid="04c33ce5-d8ee-44a0-9dbe-af499ab75619"
Super-Scaffold_97	RepeatMasker	DNA/MULE-MuDR	708609	708874	1697	-	.	ID="RND-6_FAMILY-61304";Tend="1307";Tstart="1060";shortTE="F";uid="09dadabf-c4f0-4d33-8fd0-2372fadb11bf"
Super-Scaffold_97	RepeatMasker	DNA/hAT-hAT19	501414	502097	3498	-	.	ID="rnd-5_family-3961";Tend="1578";Tstart="931";shortTE="F";uid="6cdb9e24-0492-439c-8d77-f0e5146d739c"
Super-Scaffold_97	RepeatMasker	Unknown	747869	748079	853	-	.	ID="RND-6_FAMILY-40050";Tend="1555";Tstart="1322";shortTE="F";uid="71efa2cb-c2b3-43ac-85a2-f8a3944ae2ae"
Super-Scaffold_97	RepeatMasker	DNA	515501	515727	590	-	.	ID="RND-6_FAMILY-7523";Tend="3602";Tstart="3386";shortTE="F";uid="c2599c4c-1f79-493e-b112-efa217822cf8"
Super-Scaffold_97	RepeatMasker	RC/Helitron	540089	540218	597	-	.	ID="RND-6_FAMILY-2109";Tend="1844";Tstart="1705";shortTE="F";uid="091f2072-0c68-48d6-ae3a-b2cd4fe512b6"
Super-Scaffold_97	RepeatMasker	DNA	398834	399422	1443	-	.	ID="DNA4-2_AP";Tend="697";Tstart="16";shortTE="F";uid="80c26ee2-22fc-4521-9fe3-15d871d2a9e7"
Super-Scaffold_97	RepeatMasker	DNA	233078	233359	1385	-	.	ID="ttaa2_ap";Tend="349";Tstart="33";shortTE="F";uid="cf0fa823-e1ac-4905-9769-bbfe57e3d7b3"
Super-Scaffold_97	RepeatMasker	Retroposon?	458365	458830	924	-	.	ID="SINE2-1_AP";Tend="1463";Tstart="1169";shortTE="F";uid="367df10b-14c4-4781-9179-37ab77a9df21"
Super-Scaffold_97	RepeatMasker	DNA/hAT-Tip100	1242987	1243315	548	-	.	ID="RND-6_FAMILY-7709";Tend="1870";Tstart="1545";shortTE="F";uid="f1b699ef-fa5c-49b3-871b-aebbc6da50ea"
Super-Scaffold_97	RepeatMasker	Retroposon?	1782657	1782845	455	-	.	ID="RND-1_FAMILY-23";Tend="471";Tstart="275";shortTE="F";uid="72e05e0b-5ce9-4a26-a1e9-c55e399f1f37"
Super-Scaffold_97	RepeatMasker	DNA/hAT-hAT19	299693	299877	896	-	.	ID="HAT-N18_AP";Tend="815";Tstart="621";shortTE="F";uid="ae7f8d8c-77f0-4af2-8c5e-011a3565acf6"
Super-Scaffold_97	RepeatMasker	DNA	262496	262942	1460	-	.	ID="RND-4_FAMILY-458";Tend="417";Tstart="1";shortTE="F";uid="304722d8-f7f3-4b24-b69a-d75f811a6ce4"
Super-Scaffold_97	RepeatMasker	DNA/hAT-Charlie	205022	205398	2093	-	.	ID="RND-4_FAMILY-2260";Tend="1260";Tstart="892";shortTE="F";uid="1ea9e2d1-d0ca-49f6-8a82-f683c96c3545"
Super-Scaffold_97	RepeatMasker	LINE/R1	457785	458212	2186	-	.	ID="RND-6_FAMILY-5209";Tend="1329";Tstart="925";shortTE="F";uid="ac722902-ec1c-4982-9d22-3cad23a30bf1"
Super-Scaffold_97	RepeatMasker	DNA	605401	605780	1361	-	.	ID="TTAA2_AP";Tend="421";Tstart="1";shortTE="F";uid="c2e94bfa-b83b-40f6-9b09-e1eab8ebe090"
Super-Scaffold_97	RepeatMasker	LTR/Gypsy	560392	560522	766	-	.	ID="RND-5_FAMILY-1234";Tend="411";Tstart="252";shortTE="F";uid="7caac7f4-77cb-403b-b748-069d98e62fc1"
Super-Scaffold_97	RepeatMasker	RC/Helitron	235349	235729	3211	-	.	ID="RND-1_FAMILY-323";Tend="1350";Tstart="968";shortTE="F";uid="b49211e0-3f28-4b43-ae69-1a2e192c86ff"
Super-Scaffold_97	RepeatMasker	DNA/hAT-Ac	285643	287461	2280	-	.	ID="RND-6_FAMILY-2083";Tend="2875";Tstart="1254";shortTE="F";uid="6848f97a-1c11-4582-b3ac-db4546306f1d"
Super-Scaffold_97	RepeatMasker	Unknown	727720	727857	948	-	.	ID="RND-5_FAMILY-427";Tend="1117";Tstart="984";shortTE="F";uid="20097922-0b88-4d13-b2b8-2d3c8c926cb5"
Super-Scaffold_97	RepeatMasker	DNA/MULE-MuDR	1155444	1155552	908	-	.	ID="RND-1_FAMILY-526";Tend="257";Tstart="150";shortTE="F";uid="bdc51446-e512-47c6-a56d-27201454ecd7"
Super-Scaffold_97	RepeatMasker	DNA/PIF-Spy	977421	981947	33904	-	.	ID="RND-6_FAMILY-15343";Tend="4400";Tstart="1";shortTE="F";uid="c291872f-e09f-49d3-a4d9-6736d8ea1154"
Super-Scaffold_97	RepeatMasker	DNA/hAT-hAT19	665312	665449	691	-	.	ID="DNA8-74_AP";Tend="902";Tstart="760";shortTE="F";uid="01729c75-1a94-4975-8506-91c36216cdc3"
Super-Scaffold_97	RepeatMasker	Unknown	768581	769516	7659	-	.	ID="RND-1_FAMILY-354";Tend="1469";Tstart="572";shortTE="F";uid="135da24e-1dac-4309-9282-7cf0341afb5d"
Super-Scaffold_97	RepeatMasker	DNA/Kolobok-E	488477	488618	542	-	.	ID="RND-6_FAMILY-1812";Tend="481";Tstart="324";shortTE="F";uid="78510585-f75e-45ba-97ea-189580675ee5"
Super-Scaffold_97	RepeatMasker	LTR/Gypsy	1278143	1278604	1306	-	.	ID="GYPSY3-I_AP";Tend="1125";Tstart="664";shortTE="F";uid="7995f37c-7f9e-4188-880b-2313e47eeb5a"
Super-Scaffold_97	RepeatMasker	DNA	988074	988279	739	-	.	ID="RND-4_FAMILY-458";Tend="419";Tstart="221";shortTE="F";uid="54637aa1-16d6-4ed4-892a-e36fb9fa82b8"
Super-Scaffold_97	RepeatMasker	DNA	704536	704759	459	-	.	ID="TTAA2C_AP";Tend="423";Tstart="191";shortTE="F";uid="d571a2d1-acec-4bbf-a38f-660b8116ffa5"
Super-Scaffold_97	RepeatMasker	DNA/P	1351101	1351773	811	-	.	ID="RND-1_FAMILY-75";Tend="3449";Tstart="2792";shortTE="F";uid="d12fec70-11b7-4df3-866b-735057ec5854"
Super-Scaffold_97	RepeatMasker	DNA/hAT-hAT19	300186	300291	630	-	.	ID="HAT-N18_AP";Tend="103";Tstart="3";shortTE="F";uid="28c18604-d087-4c98-9b68-d9aff31565e2"
Super-Scaffold_97	RepeatMasker	RC/Helitron	138664	139022	948	-	.	ID="RND-5_FAMILY-1249";Tend="1354";Tstart="963";shortTE="F";uid="ab1693e1-bc8b-49a9-b318-53e0c1a1b876"
Super-Scaffold_97	RepeatMasker	Retroposon?	951320	951921	964	-	.	ID="RND-6_FAMILY-6579";Tend="1008";Tstart="379";shortTE="F";uid="0dcc092c-7320-40d1-9786-87d0690ca29a"
Super-Scaffold_97	RepeatMasker	DNA	1740129	1740462	1734	-	.	ID="TTAA25_AP";Tend="364";Tstart="1";shortTE="F";uid="0b2d749c-998f-41e8-a2fb-47d2102dc425"
Super-Scaffold_97	RepeatMasker	DNA/TcMar-Tc1	934720	934930	1024	-	.	ID="RND-1_FAMILY-103";Tend="1876";Tstart="1678";shortTE="F";uid="bc6e576c-6577-448d-8de9-2b13f6f273f1"
Super-Scaffold_97	RepeatMasker	DNA/hAT	485258	485393	570	-	.	ID="RND-6_FAMILY-14561";Tend="1211";Tstart="1084";shortTE="F";uid="8870f71f-3ef7-468b-b7cc-70f4e006612d"
Super-Scaffold_97	RepeatMasker	DNA/hAT-hAT19	397641	397881	1312	-	.	ID="DNA8-66_AP";Tend="273";Tstart="1";shortTE="F";uid="e54463af-c095-4057-934d-d0a02530ddd7"
Super-Scaffold_97	RepeatMasker	Unknown	228364	228645	442	-	.	ID="RND-1_FAMILY-515";Tend="1255";Tstart="986";shortTE="F";uid="d972be20-b4eb-4ad4-ac10-ced9e071491f"
Super-Scaffold_97	RepeatMasker	LTR/Gypsy	1323303	1326850	13786	-	.	ID="RND-6_FAMILY-7501";Tend="6035";Tstart="2498";shortTE="F";uid="444ff98f-d41e-49cf-8fb2-c3281fadf4f7"
Super-Scaffold_97	RepeatMasker	DNA	244546	244974	2830	-	.	ID="TTAA2D_AP";Tend="431";Tstart="1";shortTE="F";uid="355827be-7326-46f8-abad-71e0dd04b225"
Super-Scaffold_97	RepeatMasker	DNA/Merlin	525980	526366	1749	-	.	ID="RND-6_FAMILY-1285";Tend="1308";Tstart="881";shortTE="F";uid="f64794c7-a484-457b-9f0c-e5aa50606de5"
Super-Scaffold_97	RepeatMasker	DNA	165724	166021	1376	-	.	ID="DNA4-2_AP";Tend="769";Tstart="462";shortTE="F";uid="158f6067-dd0e-4a93-8830-b82faa122d72"
Super-Scaffold_97	RepeatMasker	DNA	1786152	1786574	1454	-	.	ID="TTAA3B_AP";Tend="434";Tstart="1";shortTE="F";uid="f476eb64-e3ab-430a-a172-5fb7e02ca539"
Super-Scaffold_97	RepeatMasker	Unknown	941772	942109	569	-	.	ID="RND-6_FAMILY-8160";Tend="794";Tstart="427";shortTE="F";uid="02238ee0-a545-44b4-a3e4-70c583f2fe54"
Super-Scaffold_97	RepeatMasker	DNA/Ginger-1	433281	433639	1387	-	.	ID="RND-6_FAMILY-1352";Tend="1378";Tstart="1031";shortTE="F";uid="9f678e62-f190-4d02-b667-dc1680872c5e"
Super-Scaffold_97	RepeatMasker	Retroposon?	1165188	1165309	514	-	.	ID="SINE2-1_AP";Tend="1761";Tstart="1642";shortTE="F";uid="9fd3e49a-c8e7-4c4a-9fcb-111532c72af4"
Super-Scaffold_97	RepeatMasker	DNA	217726	218403	3697	-	.	ID="DNA4-2_AP";Tend="769";Tstart="74";shortTE="F";uid="57db38d2-5658-4161-af15-2ee99b59d641"
Super-Scaffold_97	RepeatMasker	Unknown	465130	465286	1108	-	.	ID="RND-6_FAMILY-18173";Tend="1420";Tstart="1262";shortTE="F";uid="657c9ad4-2c29-400f-bce5-cf62d4c29073"
Super-Scaffold_97	RepeatMasker	DNA/Kolobok-E	645317	645543	659	-	.	ID="RND-6_FAMILY-10295";Tend="2216";Tstart="1991";shortTE="F";uid="75feb336-ed5b-43d1-8ebc-681e44c074e6"
Super-Scaffold_97	RepeatMasker	DNA/Kolobok-E	1741190	1741446	661	-	.	ID="KOLOBOKE-3_AP";Tend="2153";Tstart="1846";shortTE="F";uid="89ccf15b-b652-457a-bfeb-6f32b52ffa67"
Super-Scaffold_97	RepeatMasker	RC/Helitron	728842	729280	3390	-	.	ID="RND-1_FAMILY-138";Tend="1349";Tstart="915";shortTE="F";uid="dc87bba2-7046-485b-9b56-ec6dd5ac666e"
Super-Scaffold_97	RepeatMasker	Unknown	647844	648158	1495	-	.	ID="RND-1_FAMILY-172";Tend="1592";Tstart="1321";shortTE="F";uid="4c43e4e8-5a39-4d2d-b1ce-c6f1bfa9b120"
Super-Scaffold_97	RepeatMasker	DNA/hAT-Ac	288226	288671	1059	-	.	ID="RND-6_FAMILY-2083";Tend="1255";Tstart="810";shortTE="F";uid="ce616354-142c-4617-990a-60bb49412c2e"
Super-Scaffold_97	RepeatMasker	DNA/hAT-Blackjack	634549	634804	1685	-	.	ID="rnd-6_family-2558";Tend="1222";Tstart="969";shortTE="F";uid="33442622-593f-41d8-b0f5-b63dc91d074b"
Super-Scaffold_97	RepeatMasker	DNA	836869	837587	2333	-	.	ID="DNA4-2_AP";Tend="762";Tstart="24";shortTE="F";uid="a58ede10-910c-4757-b42f-b3f42bc6bcdc"
Super-Scaffold_97	RepeatMasker	DNA/MULE-MuDR	1153012	1154960	16917	-	.	ID="RND-1_FAMILY-526";Tend="2236";Tstart="288";shortTE="F";uid="0851a636-ed3d-49cd-8a34-35b7e74ceb55"
Super-Scaffold_97	RepeatMasker	DNA/Ginger-1	566310	566859	2333	-	.	ID="RND-6_FAMILY-1352";Tend="2065";Tstart="1468";shortTE="F";uid="d5e1f27f-137a-4e9f-a777-7cfd056e61a5"
Super-Scaffold_97	RepeatMasker	RC/Helitron	899892	900386	3825	-	.	ID="RND-5_FAMILY-5282";Tend="1390";Tstart="897";shortTE="F";uid="e84a6aba-8e8f-4072-b26b-036939ec257d"
Super-Scaffold_97	RepeatMasker	DNA/hAT	1420925	1421147	1050	-	.	ID="HAT-N9_AP";Tend="226";Tstart="1";shortTE="F";uid="eff1a2dd-7cb5-47de-b860-f4dd586cce5c"
Super-Scaffold_97	RepeatMasker	Unknown	396197	396345	569	-	.	ID="RND-5_FAMILY-4565";Tend="1059";Tstart="939";shortTE="F";uid="06ff4e7f-f943-476a-a23d-1c2546271b5d"
Super-Scaffold_97	RepeatMasker	DNA	1033446	1033632	1140	-	.	ID="RND-4_FAMILY-458";Tend="391";Tstart="203";shortTE="F";uid="f4ec8450-c116-4ee6-9134-287bb814dfdf"
Super-Scaffold_97	RepeatMasker	LINE/I-Jockey	1213448	1214981	13509	-	.	ID="RND-1_FAMILY-97";Tend="6203";Tstart="4669";shortTE="F";uid="e6d5f2ad-3296-4f98-b4d8-99acb245262b"
Super-Scaffold_97	RepeatMasker	DNA/hAT-Tip100	354819	355069	753	-	.	ID="RND-6_FAMILY-3646";TEgroup="ctg_4%7CRND-6_FAMILY-3646%7C1";Tend="1597";Tstart="934";shortTE="F";uid="9d311ef5-5e02-4dd5-b116-2464c09d2591"
Super-Scaffold_97	RepeatMasker	DNA/hAT-Ac	1318225	1318328	652	-	.	ID="RND-6_FAMILY-11783";Tend="1684";Tstart="1584";shortTE="F";uid="d14330e7-e78e-4b2b-86e1-17a777fe4fdf"
Super-Scaffold_97	RepeatMasker	Unknown	663955	664097	451	-	.	ID="RND-6_FAMILY-1129";Tend="650";Tstart="508";shortTE="F";uid="7ef1c197-6a3e-4f02-8934-2fba2af06ac8"
Super-Scaffold_97	RepeatMasker	DNA/PiggyBac	1400850	1401119	451	-	.	ID="PIGGYBAC-1_HMEL";Tend="1940";Tstart="1677";shortTE="F";uid="2b93068e-1b91-41ae-9f9c-4293be98b774"
Super-Scaffold_97	RepeatMasker	LINE/L2	1126079	1130232	31933	-	.	ID="RND-5_FAMILY-712";Tend="4383";Tstart="488";shortTE="F";uid="c190df0e-6bbd-4b4f-b83c-9b225af8d84f"
Super-Scaffold_97	RepeatMasker	DNA/TcMar-m44	1675907	1676970	703	-	.	ID="RND-1_FAMILY-243";Tend="5258";Tstart="4180";shortTE="F";uid="0b6c4073-d901-4e1c-9d4e-edd3fe9e781f"
Super-Scaffold_97	RepeatMasker	DNA	860466	860628	654	-	.	ID="DNA8-31_AP";Tend="595";Tstart="432";shortTE="F";uid="eedf43be-d99e-4f59-9d07-436c8b6a5543"
Super-Scaffold_97	RepeatMasker	DNA	721990	722692	3195	-	.	ID="DNA4-2_AP";Tend="769";Tstart="1";shortTE="F";uid="19cc58e0-4c79-458c-a21d-279a4afb6fc2"
Super-Scaffold_97	RepeatMasker	DNA/MULE-MuDR	905723	905869	738	-	.	ID="RND-6_FAMILY-1565";Tend="2051";Tstart="1904";shortTE="F";uid="a6efb2fb-6480-4f0a-8dd4-f10a42b288d5"
Super-Scaffold_97	RepeatMasker	RC/Helitron	1070856	1073346	17392	-	.	ID="RND-1_FAMILY-68";Tend="2435";Tstart="16";shortTE="F";uid="9e3002eb-7091-400e-9a3b-a4a0c81f6f5a"
Super-Scaffold_97	RepeatMasker	DNA/hAT-Tip100	176776	176979	1006	-	.	ID="RND-1_FAMILY-163";Tend="1085";Tstart="874";shortTE="F";uid="2e0c8212-fb93-4452-9af1-5bf0aa4ee205"
Super-Scaffold_97	RepeatMasker	DNA	647417	647816	1591	-	.	ID="DNA4-1_AP";Tend="822";Tstart="410";shortTE="F";uid="39989bb6-16d4-4248-a176-8fd663faf7b6"
Super-Scaffold_97	RepeatMasker	Unknown	1481410	1481992	5267	-	.	ID="RND-1_FAMILY-310";Tend="1763";Tstart="1184";shortTE="F";uid="b047eff1-a8dc-4b17-b456-0b67c378910f"
Super-Scaffold_97	RepeatMasker	DNA	918808	919061	872	-	.	ID="dna4-2_ap";Tend="820";Tstart="554";shortTE="F";uid="aaadcd7d-90fa-4a87-aeb9-5de71ecb97f2"
Super-Scaffold_97	RepeatMasker	RC/Helitron	1102672	1103699	7652	-	.	ID="RND-1_FAMILY-355";Tend="2880";Tstart="1857";shortTE="F";uid="aae2ec7f-abf9-47bb-a8e1-aa610eba6561"
Super-Scaffold_97	RepeatMasker	DNA/TcMar-Mariner	1382243	1382544	428	-	.	ID="MARINER-N24_LMI";Tend="454";Tstart="167";shortTE="F";uid="cc3cb478-4531-4e8e-b104-55de5a70bffc"
Super-Scaffold_97	RepeatMasker	DNA/Ginger-1	1406568	1408210	10445	-	.	ID="RND-1_FAMILY-544";Tend="3139";Tstart="1737";shortTE="F";uid="3b4d3503-f0b3-4bcd-b0ff-06a9253ffc40"
Super-Scaffold_97	RepeatMasker	Retroposon?	1484572	1484720	742	-	.	ID="SINE2-2_AP";Tend="906";Tstart="760";shortTE="F";uid="ce28c62c-04d4-447e-8277-de371d124c83"
Super-Scaffold_97	RepeatMasker	Unknown	1486562	1487561	5738	-	.	ID="RND-1_FAMILY-310";Tend="1192";Tstart="464";shortTE="F";uid="443a8ae1-65b9-4a11-8807-77ac6c533d02"
Super-Scaffold_97	RepeatMasker	LINE/Penelope	1385240	1385692	3045	-	.	ID="RND-1_FAMILY-240";Tend="3887";Tstart="3446";shortTE="F";uid="f9aac2e7-ee5b-4eec-a664-b36d8ed027bc"
Super-Scaffold_97	RepeatMasker	DNA/Kolobok-E	485536	485911	1517	-	.	ID="RND-6_FAMILY-1812";Tend="466";Tstart="154";shortTE="F";uid="9bd8a563-6ef2-4807-a301-4013af12bf98"
Super-Scaffold_97	RepeatMasker	DNA/hAT-hAT19	665643	665914	1348	-	.	ID="DNA8-74_AP";Tend="261";Tstart="1";shortTE="F";uid="c26de2e5-304b-43b4-9662-3c65c68f98f5"
Super-Scaffold_97	RepeatMasker	LINE/I-Jockey	1232593	1232885	2426	-	.	ID="RND-1_FAMILY-28";Tend="923";Tstart="631";shortTE="F";uid="db347d5d-334d-4da7-b6ff-9c789c85f7dc"
Super-Scaffold_97	RepeatMasker	DNA/MULE-MuDR	944573	944750	1261	-	.	ID="RND-6_FAMILY-61304";Tend="1713";Tstart="1536";shortTE="F";uid="5d053387-0c7b-4e42-8878-2299a7e3e42d"
Super-Scaffold_97	RepeatMasker	DNA/hAT-Ac	996635	996818	762	-	.	ID="DNA8-56_AP";Tend="561";Tstart="380";shortTE="F";uid="011f94b9-44f9-45a7-9fea-642dc4865438"
Super-Scaffold_97	RepeatMasker	Unknown	215846	216050	481	-	.	ID="RND-6_FAMILY-2218";Tend="1531";Tstart="1312";shortTE="F";uid="131ddc67-5516-4ef1-8638-3a00af7c7276"
Super-Scaffold_97	RepeatMasker	DNA/hAT-hAT19	172742	172947	1059	-	.	ID="DNA8-82_AP";Tend="749";Tstart="535";shortTE="F";uid="e1359e43-0fb4-4c3f-89d1-ba1b4272a30b"
Super-Scaffold_97	RepeatMasker	Unknown	1313350	1313596	2145	-	.	ID="RND-6_FAMILY-6277";Tend="1225";Tstart="979";shortTE="F";uid="86c5d89b-54fa-4771-811a-ec446b912cb2"
Super-Scaffold_97	RepeatMasker	DNA/hAT-hAT19	910309	910576	677	-	.	ID="DNA8-71_AP";Tend="278";Tstart="1";shortTE="F";uid="f8353236-5c19-47b3-8f48-8f97378e3196"
Super-Scaffold_97	RepeatMasker	DNA/Ginger-1	649095	649207	456	-	.	ID="RND-6_FAMILY-1352";Tend="888";Tstart="782";shortTE="F";uid="5cfdc32a-3f05-4496-955d-c015e11bbaac"
Super-Scaffold_97	RepeatMasker	DNA/Ginger-1	1165715	1166050	419	-	.	ID="RND-1_FAMILY-544";Tend="349";Tstart="35";shortTE="F";uid="aa3c3217-942c-49f6-a94f-5da03f9f4d4f"
Super-Scaffold_97	RepeatMasker	Unknown	633056	633619	2088	-	.	ID="RND-6_FAMILY-9274";Tend="1100";Tstart="548";shortTE="F";uid="58e911f4-629d-4512-915f-cbdb1aa288bd"
Super-Scaffold_97	RepeatMasker	DNA/MULE-MuDR	1146502	1146712	1176	-	.	ID="RND-5_FAMILY-2447";Tend="1051";Tstart="830";shortTE="F";uid="bd628195-7af1-4ddf-b611-4793675e2a95"
Super-Scaffold_97	RepeatMasker	DNA/hAT-Tip100	223381	223803	1961	-	.	ID="DNA8-13_AP";Tend="450";Tstart="1";shortTE="F";uid="26570ea1-f096-4319-ac32-5bfa0564afa6"
Super-Scaffold_97	RepeatMasker	DNA/hAT	138056	138262	422	-	.	ID="RND-6_FAMILY-14990";Tend="1897";Tstart="1712";shortTE="F";uid="1bd7c4b3-cf85-487f-919a-e56a166c1032"
Super-Scaffold_97	RepeatMasker	DNA/Ginger-1	427618	427907	745	-	.	ID="RND-5_FAMILY-110";Tend="1170";Tstart="886";shortTE="F";uid="0acaee88-f0d6-43bc-8023-e45f027d89a1"
Super-Scaffold_97	RepeatMasker	DNA/MULE-MuDR	991657	992264	937	-	.	ID="RND-6_FAMILY-22047";Tend="1358";Tstart="751";shortTE="F";uid="d6445d68-5fae-4ffd-864e-a54ca5ec1462"
Super-Scaffold_97	RepeatMasker	DNA/TcMar-Tc1	445359	446238	4182	-	.	ID="RND-6_FAMILY-4408";Tend="1351";Tstart="592";shortTE="F";uid="d5e45b93-346b-4413-b830-81dfc64e51c3"
Super-Scaffold_97	RepeatMasker	DNA/MULE-MuDR	1033637	1036166	22013	-	.	ID="RND-5_FAMILY-1952";Tend="3043";Tstart="531";shortTE="F";uid="c72fe195-ab17-46bd-adda-f4dfb109b85b"
Super-Scaffold_97	RepeatMasker	LTR/ERV1	1773597	1773952	723	-	.	ID="RND-5_FAMILY-3428";Tend="2860";Tstart="2526";shortTE="F";uid="8b5fcee4-b2d3-444b-b949-342830690781"
Super-Scaffold_97	RepeatMasker	Unknown	453041	453372	1862	-	.	ID="RND-6_FAMILY-14811";Tend="1310";Tstart="962";shortTE="F";uid="1b8e760f-a072-4af4-853b-765b05b8a4d4"
Super-Scaffold_97	RepeatMasker	DNA	179649	180105	1512	-	.	ID="RND-6_FAMILY-2704";Tend="1331";Tstart="883";shortTE="F";uid="ffdd12c4-4e27-4124-91a7-be14c6a2553c"
Super-Scaffold_97	RepeatMasker	DNA/MULE-MuDR	770852	771190	1934	-	.	ID="RND-6_FAMILY-12472";Tend="662";Tstart="328";shortTE="F";uid="f823a8f6-260d-45f3-90ec-714bfb4f2161"
Super-Scaffold_97	RepeatMasker	DNA/Kolobok-E	855575	855969	1213	-	.	ID="RND-4_FAMILY-2210";Tend="1375";Tstart="916";shortTE="F";uid="75f1ac4c-5775-4fe5-8f9e-d1f174156dbb"
Super-Scaffold_97	RepeatMasker	DNA/MULE-MuDR	613214	613634	2841	-	.	ID="RND-5_FAMILY-12451";Tend="1312";Tstart="833";shortTE="F";uid="74f141ae-6ce1-4844-b24d-d8ddc6f028fe"
Super-Scaffold_97	RepeatMasker	DNA/hAT-hAT19	688904	689085	464	-	.	ID="DNA8-74_AP";Tend="174";Tstart="1";shortTE="F";uid="66297137-7c04-4ba8-bdca-4da98cc17a0f"
Super-Scaffold_97	RepeatMasker	LINE/I-Jockey	959235	962186	3117	-	.	ID="VINGI-15_LMI";Tend="3320";Tstart="190";shortTE="F";uid="cba1e25f-343d-4144-8347-d60075668a3e"
Super-Scaffold_97	RepeatMasker	LINE/I	754067	754540	575	-	.	ID="RND-6_FAMILY-2737";Tend="5508";Tstart="4991";shortTE="F";uid="a429999b-039e-4c1f-bd75-34814539b698"
Super-Scaffold_97	RepeatMasker	DNA	441636	441826	471	-	.	ID="DNAX-2_AP";Tend="465";Tstart="287";shortTE="F";uid="11161710-41d7-4aa5-ba42-b0441daf9673"
Super-Scaffold_97	RepeatMasker	DNA/hAT	646408	646587	967	-	.	ID="DNA8-38_AP";Tend="415";Tstart="240";shortTE="F";uid="29a1d144-b311-407b-bb63-048bb1618fe6"
Super-Scaffold_97	RepeatMasker	RC/Helitron	989547	990065	3955	-	.	ID="RND-1_FAMILY-86";Tend="1316";Tstart="786";shortTE="F";uid="70f93082-c849-4dcc-a2bd-645873e76a64"
Super-Scaffold_97	RepeatMasker	DNA/Kolobok-E	698547	698982	2197	-	.	ID="RND-4_FAMILY-2210";Tend="1373";Tstart="912";shortTE="F";uid="53d4e8e3-f729-4eec-a841-69b9045b2099"
Super-Scaffold_97	RepeatMasker	DNA/hAT-hAT19	337308	337550	1750	-	.	ID="RND-5_FAMILY-3961";Tend="1193";Tstart="950";shortTE="F";uid="3543bf43-4156-46d9-9be5-9dfdc1ae4590"
Super-Scaffold_97	RepeatMasker	Unknown	1261413	1261852	521	-	.	ID="RND-6_FAMILY-12785";Tend="556";Tstart="105";shortTE="F";uid="ce54db09-2026-4526-94f7-45a3c8da11eb"
Super-Scaffold_97	RepeatMasker	Unknown	407454	408201	1124	-	.	ID="RND-1_FAMILY-463";TEgroup="ctg_4%7CRND-1_FAMILY-463%7C1";Tend="1595";Tstart="973";shortTE="F";uid="2bf76572-b580-4087-be07-6c541f728bb4"
Super-Scaffold_97	RepeatMasker	RC/Helitron	1114429	1114931	4319	-	.	ID="RND-6_FAMILY-2109";Tend="1819";Tstart="1317";shortTE="F";uid="0d21d49a-a445-48b7-b209-0c24cb69ab42"
Super-Scaffold_97	RepeatMasker	DNA/hAT-hAT19	368516	368681	769	-	.	ID="HAT-N12_AP";Tend="491";Tstart="335";shortTE="F";uid="4d384a3b-2302-4636-a03c-d31ed3e49ede"
Super-Scaffold_97	RepeatMasker	LTR/Gypsy	115602	120629	25465	-	.	ID="RND-6_FAMILY-4969";Tend="5686";Tstart="505";shortTE="F";uid="235213bb-f700-48f5-97b7-c0510206a757"
Super-Scaffold_97	RepeatMasker	DNA/P	1364132	1364607	722	-	.	ID="RND-1_FAMILY-340";Tend="2840";Tstart="2355";shortTE="F";uid="cc57dfef-5051-42e2-97ac-bf045847762c"
Super-Scaffold_97	RepeatMasker	DNA/MULE-MuDR	1779211	1780740	11147	-	.	ID="RND-6_FAMILY-10019";Tend="1687";Tstart="263";shortTE="F";uid="eb98131a-ed71-468d-983f-75fc911193f7"
Super-Scaffold_97	RepeatMasker	LINE/I-Jockey	1199224	1204351	40946	-	.	ID="RND-1_FAMILY-24";Tend="7801";Tstart="2613";shortTE="F";uid="8b875cc3-c2f2-40dc-8350-14efffc16125"
Super-Scaffold_97	RepeatMasker	DNA/MULE-MuDR	661029	661719	3016	-	.	ID="RND-6_FAMILY-689";Tend="1667";Tstart="909";shortTE="F";uid="b09cc093-d523-4e4a-8d7b-c57e75879cd1"
Super-Scaffold_97	RepeatMasker	DNA/TcMar-m44	1452265	1453503	3472	-	.	ID="MARINER-2_AP";Tend="1683";Tstart="448";shortTE="F";uid="2e4864c1-dbf1-47d5-adcb-431468d9352c"
Super-Scaffold_97	RepeatMasker	LINE/R1	504910	505438	2892	-	.	ID="RND-6_FAMILY-5209";Tend="1446";Tstart="874";shortTE="F";uid="1f61a90e-3e79-4e8d-928b-12b2c375ecd9"
Super-Scaffold_97	RepeatMasker	DNA	939152	939365	713	-	.	ID="dna4-2_ap";Tend="214";Tstart="1";shortTE="F";uid="89bfcc15-4b64-43a6-9b98-3049e8078da9"
Super-Scaffold_97	RepeatMasker	DNA/hAT?	1360246	1360354	413	-	.	ID="DNA8-60_AP";Tend="105";Tstart="1";shortTE="F";uid="7e256b4e-c45e-47db-943b-38ad08923b15"
Super-Scaffold_97	RepeatMasker	DNA/Ginger-1	1039799	1039966	414	-	.	ID="RND-6_FAMILY-1352";Tend="1179";Tstart="1030";shortTE="F";uid="66044756-a161-4a68-827f-5e6770470fb5"
Super-Scaffold_97	RepeatMasker	DNA/hAT	444374	444479	464	-	.	ID="RND-6_FAMILY-19592";Tend="157";Tstart="59";shortTE="F";uid="cb04e49d-6b27-4fa6-b496-189d0495b083"
Super-Scaffold_97	RepeatMasker	DNA/Kolobok-E	816174	816605	2191	-	.	ID="RND-4_FAMILY-2210";Tend="1378";Tstart="914";shortTE="F";uid="139931a4-2122-46d5-accb-c5aabeef10ee"
Super-Scaffold_97	RepeatMasker	DNA/Merlin	333209	333491	545	-	.	ID="RND-6_FAMILY-4861";Tend="1109";Tstart="826";shortTE="F";uid="036a0ae9-21ac-4d91-98bf-1be559c95ae9"
Super-Scaffold_97	RepeatMasker	DNA/hAT-Tip100	298693	298828	458	-	.	ID="RND-6_FAMILY-37697";Tend="1669";Tstart="1533";shortTE="F";uid="ade22e66-b79a-467d-9de9-8bb9d3824cb0"
Super-Scaffold_97	RepeatMasker	Retroposon?	242811	243497	1382	-	.	ID="SINE2-2_AP";Tend="940";Tstart="91";shortTE="F";uid="c749bea2-c6d7-4750-840d-f32058128ac2"
Super-Scaffold_97	RepeatMasker	DNA/hAT-Tip100	728583	728828	548	-	.	ID="RND-1_FAMILY-482";Tend="4018";Tstart="3759";shortTE="F";uid="5593d108-c8de-4c9f-be0d-2d8d4bff6ad8"
Super-Scaffold_97	RepeatMasker	DNA/Ginger-1	208326	208663	1010	-	.	ID="RND-6_FAMILY-1352";Tend="2041";Tstart="1674";shortTE="F";uid="051dd277-9deb-4ed8-b3b4-d8c0b23a3155"
Super-Scaffold_97	RepeatMasker	DNA/hAT-Tip100	1251725	1251903	683	-	.	ID="RND-6_FAMILY-10947";Tend="3124";Tstart="2829";shortTE="F";uid="65d205de-dcef-4bf5-b27e-bdb0fd799ab2"
Super-Scaffold_97	RepeatMasker	Retroposon?	1746412	1746829	1461	-	.	ID="SINE2-1_AP";Tend="1635";Tstart="1000";shortTE="F";uid="d41eebac-b897-4f94-9f91-70b5012e08cb"
Super-Scaffold_97	RepeatMasker	DNA/hAT-Charlie	1337770	1337992	463	-	.	ID="HAT-1_DAN";Tend="2236";Tstart="2014";shortTE="F";uid="1bbb2a1e-826f-4677-8a0b-a40497289ef7"
Super-Scaffold_97	RepeatMasker	DNA/hAT-hAT19	256877	257052	403	-	.	ID="DNA8-64B_AP";Tend="692";Tstart="519";shortTE="F";uid="50a82daa-f7e9-42b2-9cfd-155910d81c67"
Super-Scaffold_97	RepeatMasker	DNA/TcMar-Fot1	1367324	1367980	908	-	.	ID="RND-6_FAMILY-5468";Tend="1419";Tstart="761";shortTE="F";uid="b80b6e3d-4e4f-4079-8bc6-479cfb5a1ba7"
Super-Scaffold_97	RepeatMasker	DNA/MULE-MuDR	485912	486554	2938	-	.	ID="RND-6_FAMILY-61304";Tend="1674";Tstart="954";shortTE="F";uid="74324c4d-832c-4580-a7ac-59efd00315ee"
Super-Scaffold_97	RepeatMasker	DNA	924472	925090	4064	-	.	ID="RND-1_FAMILY-30";Tend="1624";Tstart="974";shortTE="F";uid="b28395b8-2fb7-4b5f-856f-ed6bb1f61295"
Super-Scaffold_97	RepeatMasker	DNA	561562	561982	2783	-	.	ID="TTAA2_AP";Tend="427";Tstart="2";shortTE="F";uid="066a373b-02c7-4566-b113-66f3cfe88e58"
Super-Scaffold_97	RepeatMasker	DNA/MULE-NOF	459596	460700	422	-	.	ID="RND-5_FAMILY-266";TEgroup="ctg_4%7CRND-5_FAMILY-266%7C1";Tend="4018";Tstart="3116";shortTE="F";uid="0e958cb3-b85a-4317-b80c-8204c711825c"
Super-Scaffold_97	RepeatMasker	DNA/hAT-Tip100	1413049	1414893	3276	-	.	ID="RND-6_FAMILY-16354";Tend="3746";Tstart="1879";shortTE="F";uid="0db6047e-ffea-4606-8a76-d89ad6a5b865"
Super-Scaffold_100088	RepeatMasker	DNA/P	263470	264052	5064	+	.	ID="RND-1_FAMILY-39";Tend="5535";Tstart="4953";shortTE="F";uid="ca695d45-01dc-420f-a376-57ac7117ee6a"
Super-Scaffold_100088	RepeatMasker	DNA/Maverick	450324	450595	745	+	.	ID="RND-5_FAMILY-5469";Tend="2038";Tstart="1767";shortTE="F";uid="4f602af3-9426-4cc5-95a1-4db6c419cfe2"
Super-Scaffold_100088	RepeatMasker	DNA	214715	214989	574	+	.	ID="RND-1_FAMILY-30";Tend="2003";Tstart="1706";shortTE="F";uid="58a8a8cd-a105-4fb0-9b3a-c4cb859c49c2"
Super-Scaffold_100088	RepeatMasker	DNA/Maverick	296894	297114	918	+	.	ID="RND-5_FAMILY-818";Tend="416";Tstart="188";shortTE="F";uid="f5df0918-520c-4bdc-b0dc-2c6f82aa889a"
Super-Scaffold_100088	RepeatMasker	DNA/Maverick	363676	365593	15001	+	.	ID="RND-6_FAMILY-2457";Tend="5559";Tstart="3674";shortTE="F";uid="7b50f3b7-1f1b-4c8e-a040-59669388d898"
Super-Scaffold_100088	RepeatMasker	DNA/MULE-MuDR	555672	556207	933	+	.	ID="RND-6_FAMILY-832";Tend="439";Tstart="44";shortTE="F";uid="d6397b1d-d31a-4cd5-ac09-4740a2f8498d"
Super-Scaffold_100088	RepeatMasker	DNA/MULE-MuDR	556363	556664	6974	+	.	ID="rnd-6_family-832";Tend="1285";Tstart="660";shortTE="F";uid="94e71f28-b0fe-43a5-aede-97e775a7b352"
Super-Scaffold_100088	RepeatMasker	Unknown	956149	956422	1837	+	.	ID="RND-6_FAMILY-11489";Tend="1664";Tstart="1368";shortTE="F";uid="c0dc884a-39c8-4423-9967-e5116be5ffa5"
Super-Scaffold_100088	RepeatMasker	DNA/hAT-Tip100	55660	56183	881	+	.	ID="RND-6_FAMILY-2452";Tend="2643";Tstart="2123";shortTE="F";uid="5f7c1bbb-0901-4d6f-9702-5585f11aded7"
Super-Scaffold_100088	RepeatMasker	DNA/MULE-MuDR	81543	81666	722	+	.	ID="RND-6_FAMILY-23994";Tend="1025";Tstart="904";shortTE="F";uid="4b27ed63-33ab-4fce-a3b9-ab2d1efd144d"
Super-Scaffold_100088	RepeatMasker	Retroposon?	342739	343565	3186	+	.	ID="SINE2-2_AP";Tend="822";Tstart="1";shortTE="F";uid="bbaa6f87-0dfb-4242-8cae-40dc2318e4ad"
Super-Scaffold_100088	RepeatMasker	LTR/Pao	796105	796320	568	+	.	ID="RND-1_FAMILY-123";Tend="1834";Tstart="1617";shortTE="F";uid="2bbfd739-0ba6-4b2c-87d1-48252b8e3d30"
Super-Scaffold_100088	RepeatMasker	DNA/Kolobok-E	733987	734307	1316	+	.	ID="RND-5_FAMILY-3341";Tend="1504";Tstart="1207";shortTE="F";uid="623274b7-c2b6-4c1e-90cf-78d05f0d262e"
Super-Scaffold_100088	RepeatMasker	DNA/Kolobok-E	878559	880186	9156	+	.	ID="RND-6_FAMILY-5666";Tend="1897";Tstart="312";shortTE="F";uid="226b9624-5439-4f96-bca3-13cbf5a8c820"
Super-Scaffold_100088	RepeatMasker	DNA	286919	287676	5078	+	.	ID="RND-6_FAMILY-6833";Tend="1623";Tstart="906";shortTE="F";uid="96ecbd64-f2a4-48fa-b4e0-28d423361e10"
Super-Scaffold_100088	RepeatMasker	Unknown	693884	694074	937	+	.	ID="RND-1_FAMILY-332";Tend="1140";Tstart="937";shortTE="F";uid="681b3e85-ee24-4027-9276-eb2076b99bf8"
Super-Scaffold_100088	RepeatMasker	DNA/hAT	69071	69511	1233	+	.	ID="DNA8-109_AP";TEgroup="ctg_40%7CDNA8-109_AP%7C1";Tend="603";Tstart="1";shortTE="F";uid="77c89b6e-03f8-4df4-a13d-ff9c08ef6627"
Super-Scaffold_100088	RepeatMasker	DNA/Kolobok-E	924472	924986	1089	+	.	ID="RND-6_FAMILY-10295";Tend="2845";Tstart="2299";shortTE="F";uid="0d0a647a-7f75-4470-8fc4-56a89e542a66"
Super-Scaffold_100088	RepeatMasker	LINE/RTE-RTE	497887	498091	454	+	.	ID="RND-1_FAMILY-171";Tend="597";Tstart="382";shortTE="F";uid="e2bb11f1-b38f-4d7f-b2c8-587fc95967ea"
Super-Scaffold_100088	RepeatMasker	LINE/L2	146813	148150	1402	+	.	ID="RND-6_FAMILY-1235";Tend="2629";Tstart="165";shortTE="F";uid="614390da-89a8-4a71-8641-4c3e6a284685"
Super-Scaffold_100088	RepeatMasker	Unknown	376387	376776	768	+	.	ID="RND-1_FAMILY-358";Tend="2440";Tstart="2052";shortTE="F";uid="6447b0f0-df97-48a8-a8b2-2fe237a75514"
Super-Scaffold_100088	RepeatMasker	LTR/Pao	327040	327156	7851	+	.	ID="RND-5_FAMILY-6159";Tend="6254";Tstart="6045";shortTE="F";uid="2f2c389c-a55d-4105-a4e4-f98d9ff428db"
Super-Scaffold_100088	RepeatMasker	DNA/hAT-Ac	229053	229558	3364	+	.	ID="RND-6_FAMILY-9633";Tend="1576";Tstart="1072";shortTE="F";uid="9051e326-0ea2-4ec3-9ded-550f4d3123b4"
Super-Scaffold_100088	RepeatMasker	DNA/hAT-Ac	76330	76835	3396	+	.	ID="RND-6_FAMILY-9633";Tend="1576";Tstart="1072";shortTE="F";uid="184f8cbc-eeb6-4e58-a573-2b9431c01361"
Super-Scaffold_100088	RepeatMasker	DNA/hAT-Tip100	783735	784985	4363	+	.	ID="RND-6_FAMILY-1392";Tend="1670";Tstart="407";shortTE="F";uid="b01f9de5-98de-4619-8efa-ce31c5ec5893"
Super-Scaffold_100088	RepeatMasker	Retroposon?	888189	888701	3152	+	.	ID="RND-6_FAMILY-8671";Tend="1172";Tstart="657";shortTE="F";uid="0d71129d-11a3-48b6-9a44-3caa699dd478"
Super-Scaffold_100088	RepeatMasker	DNA/MULE-MuDR	35158	35531	3402	+	.	ID="RND-6_FAMILY-24582";Tend="1295";Tstart="922";shortTE="F";uid="0042cb23-7bee-49c8-913e-040f91ac240e"
Super-Scaffold_100088	RepeatMasker	DNA	269172	269963	6206	+	.	ID="RND-1_FAMILY-232";Tend="1743";Tstart="940";shortTE="F";uid="31e39ef9-20ab-4d20-bab0-ddfa6cef6cfc"
Super-Scaffold_100088	RepeatMasker	DNA/Maverick	223295	227194	27132	+	.	ID="rnd-1_family-223";Tend="5541";Tstart="544";shortTE="F";uid="b533d616-390d-450c-abe0-6b9e45dbc5d6"
Super-Scaffold_100088	RepeatMasker	DNA/hAT-Blackjack	781000	781299	4289	+	.	ID="RND-5_FAMILY-3371";Tend="2387";Tstart="1350";shortTE="F";uid="4ae18af6-24f5-4946-a0bd-b6c55bb0f0ec"
Super-Scaffold_100088	RepeatMasker	DNA/Ginger-2	238786	239032	1511	+	.	ID="RND-6_FAMILY-5547";Tend="1298";Tstart="1058";shortTE="F";uid="8ed91950-3b08-46a9-91be-4509668a2e87"
Super-Scaffold_100088	RepeatMasker	DNA/hAT-hAT19	761602	762520	6593	+	.	ID="RND-6_FAMILY-12035";Tend="1758";Tstart="818";shortTE="F";uid="da643642-b2b2-40d4-915c-2a4112006dcc"
Super-Scaffold_100088	RepeatMasker	Unknown	30004	32315	8519	+	.	ID="RND-5_FAMILY-6508";TEgroup="ctg_40%7CRND-5_FAMILY-6508%7C1";Tend="1613";Tstart="138";shortTE="F";uid="c2a4b458-1920-46bb-87e2-0dd19e5772e8"
Super-Scaffold_100088	RepeatMasker	Unknown	901326	901439	404	+	.	ID="RND-6_FAMILY-2694";Tend="729";Tstart="635";shortTE="F";uid="5d06709b-8db9-463e-b21a-ad8a253ece39"
Super-Scaffold_100088	RepeatMasker	LTR/Pao	738354	739594	7356	+	.	ID="RND-1_FAMILY-152";Tend="2024";Tstart="869";shortTE="F";uid="6be10a08-7ad4-44c2-8e1c-7131d084beae"
Super-Scaffold_100088	RepeatMasker	DNA/MULE-NOF	344378	346911	3729	+	.	ID="REHAVKUS1_AP";TEgroup="ctg_40%7CREHAVKUS1_AP%7C1";Tend="3110";Tstart="615";shortTE="F";uid="314f87b7-cd52-46b0-9cff-99c75b0a80e0"
Super-Scaffold_100088	RepeatMasker	DNA/Ginger-2	82433	82682	1475	+	.	ID="RND-6_FAMILY-5547";Tend="1298";Tstart="1058";shortTE="F";uid="d071ad7b-4fdc-4c46-8bab-0a0ed51408cd"
Super-Scaffold_100088	RepeatMasker	DNA/MULE-MuDR	34321	34536	533	+	.	ID="RND-6_FAMILY-16883";Tend="1239";Tstart="1005";shortTE="F";uid="fc2e3aa0-e903-4d0d-b4a2-8c839acc1246"
Super-Scaffold_100088	RepeatMasker	DNA/hAT-Ac	950905	951056	422	+	.	ID="RND-5_FAMILY-1049";Tend="1135";Tstart="961";shortTE="F";uid="deb52843-df1f-4149-9ebc-7c40be0ca5e8"
Super-Scaffold_100088	RepeatMasker	Unknown	907268	907490	432	+	.	ID="RND-6_FAMILY-26152";Tend="1572";Tstart="1352";shortTE="F";uid="1cdece10-d7aa-4761-b435-bc369e1613a8"
Super-Scaffold_100088	RepeatMasker	DNA/Ginger-1	28709	29317	3250	+	.	ID="RND-6_FAMILY-15982";Tend="2202";Tstart="1592";shortTE="F";uid="ba3afc9c-d206-4c51-a731-1a9eeba4d865"
Super-Scaffold_100088	RepeatMasker	DNA/Ginger-1	285091	285235	553	+	.	ID="RND-6_FAMILY-1352";Tend="1890";Tstart="1750";shortTE="F";uid="df0fbc91-7b48-4659-b5f5-67e894eb401d"
Super-Scaffold_100088	RepeatMasker	DNA/MULE-MuDR	972554	972891	2486	+	.	ID="RND-6_FAMILY-41734";Tend="1733";Tstart="1404";shortTE="F";uid="b3b6623a-9902-428b-af90-9d185e2431cb"
Super-Scaffold_100088	RepeatMasker	DNA/Ginger-2	514593	514878	768	+	.	ID="RND-5_FAMILY-7379";Tend="1448";Tstart="1163";shortTE="F";uid="16401d80-13ba-4cd7-a5ae-fa4f65c095eb"
Super-Scaffold_100088	RepeatMasker	DNA	343565	343699	1100	+	.	ID="RND-1_FAMILY-49";Tend="1132";Tstart="998";shortTE="F";uid="08e74e7a-2e19-4ed4-9131-a4c10385ea41"
Super-Scaffold_100088	RepeatMasker	DNA/MULE-MuDR	968401	968998	1118	+	.	ID="RND-6_FAMILY-41734";TEgroup="ctg_40%7CRND-6_FAMILY-41734%7C1";Tend="1411";Tstart="4";shortTE="F";uid="f780260e-f665-477e-917d-75aeddefa152"
Super-Scaffold_100088	RepeatMasker	RC/Helitron	559182	559902	1893	+	.	ID="RND-5_FAMILY-6677";Tend="2274";Tstart="1548";shortTE="F";uid="078da0eb-fada-4bd4-a2f1-e2190acd7568"
Super-Scaffold_100088	RepeatMasker	DNA/Kolobok-E	850663	852766	14178	+	.	ID="KOLOBOKE-3_AP";Tend="4783";Tstart="2684";shortTE="F";uid="c03f70c5-90ae-4e52-ac26-550a77af91e3"
Super-Scaffold_100088	RepeatMasker	DNA/hAT-Ac	994016	994881	7045	+	.	ID="RND-5_FAMILY-1049";Tend="1823";Tstart="961";shortTE="F";uid="d94a5d72-548f-4074-b8eb-06d3ad2a79a6"
Super-Scaffold_100088	RepeatMasker	DNA/Kolobok-E	23174	23464	1218	+	.	ID="KOLOBOKE-2_AP";Tend="297";Tstart="3";shortTE="F";uid="1e6a2a5c-c1ce-4457-8bd1-a268ece893b4"
Super-Scaffold_100088	RepeatMasker	LTR/Copia	700855	701024	538	+	.	ID="RND-6_FAMILY-17939";Tend="4706";Tstart="4553";shortTE="F";uid="3f1a4b89-b997-4c93-9237-b5ba9879dcc7"
Super-Scaffold_100088	RepeatMasker	DNA/TcMar-m44	984589	984885	1200	+	.	ID="RND-1_FAMILY-329";Tend="1797";Tstart="1498";shortTE="F";uid="09c36570-2265-442d-988c-4524d087bc43"
Super-Scaffold_100088	RepeatMasker	DNA	341258	341389	438	+	.	ID="DNA8-70_AP";Tend="545";Tstart="434";shortTE="F";uid="915f63c2-fd0b-4a81-9349-e14e12fd5cbc"
Super-Scaffold_100088	RepeatMasker	DNA/Maverick	377830	379137	6439	+	.	ID="RND-6_FAMILY-22298";Tend="2277";Tstart="888";shortTE="F";uid="0f8c7d34-d512-4e64-b3bb-f1a0da4529a2"
Super-Scaffold_100088	RepeatMasker	DNA	859751	860055	1731	+	.	ID="ttaa4_ap";Tend="313";Tstart="2";shortTE="F";uid="4215b156-c223-4005-b9a5-0c276129c576"
Super-Scaffold_100088	RepeatMasker	DNA/TcMar-m44	473777	473970	570	+	.	ID="RND-1_FAMILY-243";Tend="6461";Tstart="6268";shortTE="F";uid="3ba72a32-d603-4f25-96ad-a63548a6cc76"
Super-Scaffold_100088	RepeatMasker	DNA/hAT-Blackjack	779877	779986	4289	+	.	ID="RND-5_FAMILY-3371";Tend="1349";Tstart="974";shortTE="F";uid="0aafc071-5abf-4794-acae-5450e2fb553e"
Super-Scaffold_100088	RepeatMasker	LTR/Pao	73485	73965	489	+	.	ID="RND-1_FAMILY-364";Tend="1636";Tstart="1153";shortTE="F";uid="d8f67675-5816-4d0d-bdb8-fa2e5a282bf2"
Super-Scaffold_100088	RepeatMasker	Unknown	900232	900595	1259	+	.	ID="RND-6_FAMILY-2694";Tend="634";Tstart="345";shortTE="F";uid="fb7da33c-085f-4c93-bcfd-76fb06b1fd3c"
Super-Scaffold_100088	RepeatMasker	DNA/hAT-Ac	696855	697066	445	+	.	ID="rnd-6_family-2122";Tend="1821";Tstart="1437";shortTE="F";uid="808552e1-220f-4ec8-bd62-48dc7db2f704"
Super-Scaffold_100088	RepeatMasker	DNA/MULE-MuDR	904011	905908	16863	+	.	ID="RND-6_FAMILY-2421";Tend="2449";Tstart="557";shortTE="F";uid="eb972fad-ec2c-4b22-a8b6-a076ba6c6020"
Super-Scaffold_100088	RepeatMasker	LINE/L2	77820	80072	12385	+	.	ID="RND-6_FAMILY-14071";Tend="2642";Tstart="475";shortTE="F";uid="8ae33af0-6306-4018-987d-6e7a56c8fb4b"
Super-Scaffold_100088	RepeatMasker	DNA	957270	957584	1355	+	.	ID="RND-6_FAMILY-4502";Tend="1237";Tstart="962";shortTE="F";uid="60f5103c-a1be-4b1f-9a2f-1c9ebf645f53"
Super-Scaffold_100088	RepeatMasker	Unknown	497574	497833	738	+	.	ID="RND-5_FAMILY-1598";Tend="1814";Tstart="1584";shortTE="F";uid="4cc18247-17bd-47e0-a8b6-5bbf18dab56c"
Super-Scaffold_100088	RepeatMasker	LINE/CR1	321336	325236	34065	+	.	ID="RND-5_FAMILY-3050";Tend="4619";Tstart="719";shortTE="F";uid="bfc67377-9970-4db7-9791-96400da54e96"
Super-Scaffold_100088	RepeatMasker	Unknown	100445	100676	1801	+	.	ID="RND-6_FAMILY-30864";Tend="892";Tstart="658";shortTE="F";uid="ca93f51f-9480-494a-8f0b-b613658dae01"
Super-Scaffold_100088	RepeatMasker	DNA/hAT-hAT19	707911	709728	8174	+	.	ID="RND-6_FAMILY-1120";Tend="1947";Tstart="195";shortTE="F";uid="3679367f-08b3-4388-87cc-175f5e0f716b"
Super-Scaffold_100088	RepeatMasker	LTR/Gypsy	425824	426158	2322	+	.	ID="RND-6_FAMILY-42537";Tend="968";Tstart="631";shortTE="F";uid="7c096dbe-9d7b-4669-9e6f-e194a25147e2"
Super-Scaffold_100088	RepeatMasker	LINE/L2	77056	77469	798	+	.	ID="RND-6_FAMILY-6154";Tend="505";Tstart="102";shortTE="F";uid="932c2ad7-b2e6-4878-9a56-7437bb0415e5"
Super-Scaffold_100088	RepeatMasker	DNA/MULE-MuDR	240694	242856	5071	+	.	ID="RND-6_FAMILY-23994";TEgroup="ctg_40%7CRND-6_FAMILY-23994%7C1";Tend="1610";Tstart="32";shortTE="F";uid="7568b69c-8845-42eb-95a9-2842d314bb98"
Super-Scaffold_100088	RepeatMasker	RC/Helitron	281193	281883	3891	+	.	ID="RND-6_FAMILY-6173";Tend="1352";Tstart="605";shortTE="F";uid="21f02c41-2795-4bbb-ba52-90bb375e5842"
Super-Scaffold_100088	RepeatMasker	LTR/Gypsy	367890	368078	500	+	.	ID="GYPSY61-I_AG";Tend="4437";Tstart="4231";shortTE="F";uid="e29b5c74-b911-49c9-952b-c76cf033c6a2"
Super-Scaffold_100088	RepeatMasker	Unknown	834876	835239	2089	+	.	ID="RND-4_FAMILY-83";Tend="1356";Tstart="980";shortTE="F";uid="d6715a28-087c-4f04-b919-107a2b34b045"
Super-Scaffold_100088	RepeatMasker	DNA/hAT-Charlie	960266	960378	790	+	.	ID="RND-1_FAMILY-506";Tend="1114";Tstart="1003";shortTE="F";uid="81000913-67be-43e4-a299-80e06a47b5be"
Super-Scaffold_100088	RepeatMasker	DNA	747926	748420	2002	+	.	ID="ttaa3c_ap";Tend="425";Tstart="1";shortTE="F";uid="ad36968b-055d-4988-affc-5613a664e565"
Super-Scaffold_100088	RepeatMasker	DNA/hAT-Tip100	516252	516950	609	+	.	ID="rnd-1_family-539";Tend="2560";Tstart="1459";shortTE="F";uid="c14af94a-45c4-4873-ab40-13291cf35f66"
Super-Scaffold_100088	RepeatMasker	Unknown	763370	763829	1973	+	.	ID="RND-5_FAMILY-427";Tend="1762";Tstart="1304";shortTE="F";uid="98aa25d0-c4fb-4a89-878b-5eb774aee924"
Super-Scaffold_100088	RepeatMasker	DNA	515865	516044	1149	+	.	ID="ttaa3b_ap";Tend="201";Tstart="21";shortTE="F";uid="782db55f-d536-4698-a184-68e8b96346d8"
Super-Scaffold_100088	RepeatMasker	DNA/Kolobok-E	849351	850160	3704	+	.	ID="KOLOBOKE-3_AP";Tend="1602";Tstart="884";shortTE="F";uid="af389834-2d1b-4b74-9dec-67dbe6da3d56"
Super-Scaffold_100088	RepeatMasker	DNA/hAT-Charlie	721472	721716	1468	+	.	ID="RND-1_FAMILY-506";Tend="1248";Tstart="984";shortTE="F";uid="855e50da-8140-484c-808d-594cbc4ca53f"
Super-Scaffold_100088	RepeatMasker	DNA/MULE-NOF	938267	938856	600	+	.	ID="REHAVKUS1_AP";Tend="2319";Tstart="1727";shortTE="F";uid="3861ef28-22c6-4f93-b74c-f2c290f0d5a9"
Super-Scaffold_100088	RepeatMasker	DNA/Kolobok-E	853007	856075	16675	+	.	ID="koloboke-3_ap";Tend="8206";Tstart="2918";shortTE="F";uid="b370d676-b011-4866-a500-b293ee23228a"
Super-Scaffold_100088	RepeatMasker	LINE/CR1	888931	889132	453	+	.	ID="RND-5_FAMILY-1164";Tend="1700";Tstart="1511";shortTE="F";uid="e98270e5-1933-4871-993f-6684e3c16a8d"
Super-Scaffold_100088	RepeatMasker	DNA/MULE-NOF	530030	530262	407	+	.	ID="RND-6_FAMILY-13764";Tend="1829";Tstart="1593";shortTE="F";uid="c3105c28-1516-45d4-96bf-0ad15c06516b"
Super-Scaffold_100088	RepeatMasker	DNA/MULE-NOF	10566	12649	10990	+	.	ID="RND-5_FAMILY-266";Tend="4794";Tstart="2807";shortTE="F";uid="66526c80-a150-4570-8e51-ec7e1940aa27"
Super-Scaffold_100088	RepeatMasker	RC/Helitron	288385	289075	3996	+	.	ID="RND-5_FAMILY-5282";Tend="1517";Tstart="814";shortTE="F";uid="a0ffd2b6-53db-454e-9996-9af037b42735"
Super-Scaffold_100088	RepeatMasker	RC/Helitron	132246	132396	1258	+	.	ID="RND-5_FAMILY-2212";Tend="2090";Tstart="1941";shortTE="F";uid="7812388e-f71c-45f2-8747-08ca4f801a4b"
Super-Scaffold_100088	RepeatMasker	DNA/MULE-MuDR	237917	238040	722	+	.	ID="RND-6_FAMILY-23994";Tend="1025";Tstart="904";shortTE="F";uid="e1cd7dc1-160f-4072-a872-b31dadfe88a7"
Super-Scaffold_100088	RepeatMasker	DNA/hAT	991562	991963	1378	+	.	ID="RND-6_FAMILY-4456";Tend="343";Tstart="57";shortTE="F";uid="e2a2ff19-84f8-420c-bbfd-a2acb9fe1bb0"
Super-Scaffold_100088	RepeatMasker	DNA/Kolobok-E	723334	723460	409	+	.	ID="KOLOBOKE-2_AP";Tend="1322";Tstart="1187";shortTE="F";uid="2d870e68-34f7-49a7-a313-efac933989a8"
Super-Scaffold_100088	RepeatMasker	LTR/Gypsy	818463	823525	9745	+	.	ID="RND-6_FAMILY-139";Tend="7611";Tstart="2428";shortTE="F";uid="e5094a46-03af-4d1b-85b8-265052554879"
Super-Scaffold_100088	RepeatMasker	DNA	940668	941271	3848	+	.	ID="rnd-1_family-49";Tend="2265";Tstart="1589";shortTE="F";uid="0ff24072-c3fc-47de-9818-242e2284af78"
Super-Scaffold_100088	RepeatMasker	DNA/hAT-hAT19	710315	710850	3719	+	.	ID="RND-6_FAMILY-168";Tend="1491";Tstart="933";shortTE="F";uid="f6003f97-07ec-41f3-9b5c-7c9b86173ac8"
Super-Scaffold_100088	RepeatMasker	DNA/Maverick	227221	227359	490	+	.	ID="RND-1_FAMILY-223";Tend="4482";Tstart="4367";shortTE="F";uid="f74a21bb-49a8-4857-abed-7a553b3c9ff5"
Super-Scaffold_100088	RepeatMasker	Unknown	47791	48617	5622	+	.	ID="RND-6_FAMILY-15449";Tend="1790";Tstart="930";shortTE="F";uid="a740661d-8e81-4a22-b00f-b13c1fd20c9f"
Super-Scaffold_100088	RepeatMasker	LTR/Gypsy	64133	64462	482	+	.	ID="RND-5_FAMILY-2502";Tend="4819";Tstart="4490";shortTE="F";uid="f61d1317-a072-4d87-967a-74ccd8219a92"
Super-Scaffold_100088	RepeatMasker	LTR/Gypsy	349582	350481	51357	+	.	ID="RND-1_FAMILY-496";Tend="6258";Tstart="1";shortTE="F";uid="f22f2011-a998-44b6-9af4-f1628763f7a4"
Super-Scaffold_100088	RepeatMasker	DNA/Maverick	392349	392474	898	+	.	ID="RND-1_FAMILY-223";Tend="2651";Tstart="2526";shortTE="F";uid="8c09e128-1a4d-42c6-ba53-e9609c52c67f"
Super-Scaffold_100088	RepeatMasker	DNA/hAT-Tip100	880925	881269	2154	+	.	ID="RND-6_FAMILY-18258";Tend="1279";Tstart="954";shortTE="F";uid="8adec9c9-3c45-405c-92ec-bbf7a0a81dd1"
Super-Scaffold_100088	RepeatMasker	DNA/hAT-hAT19	41995	42104	600	+	.	ID="RND-6_FAMILY-6027";Tend="399";Tstart="290";shortTE="F";uid="da350374-a6b4-46eb-afa5-3a249140f1b3"
Super-Scaffold_100088	RepeatMasker	LINE/L2	235501	236446	10525	+	.	ID="RND-6_FAMILY-14071";Tend="2642";Tstart="1752";shortTE="F";uid="74a61dd6-969b-49cf-9db8-174138b3742c"
Super-Scaffold_100088	RepeatMasker	Unknown	964416	965313	6068	+	.	ID="RND-6_FAMILY-24099";Tend="1686";Tstart="793";shortTE="F";uid="31234295-62d3-47c5-bb33-1be0e8155f2a"
Super-Scaffold_100088	RepeatMasker	Unknown	392845	393523	1697	+	.	ID="RND-5_FAMILY-3791";Tend="2020";Tstart="1325";shortTE="F";uid="5b93e150-2e6e-434e-bae3-badf74bfd96e"
Super-Scaffold_100088	RepeatMasker	DNA/hAT-hAT19	895498	896996	4778	+	.	ID="RND-6_FAMILY-7458";Tend="2339";Tstart="962";shortTE="F";uid="6f262a87-5c22-42d7-b0d8-69ff84d7509a"
Super-Scaffold_100088	RepeatMasker	Unknown	548014	548427	1874	+	.	ID="RND-6_FAMILY-829";Tend="1376";Tstart="1032";shortTE="F";uid="8dc7ac78-fd21-4405-bf85-b26d224c1542"
Super-Scaffold_100088	RepeatMasker	DNA/PiggyBac	466228	467572	1288	+	.	ID="PIGGYBAC-21_LMI";Tend="2248";Tstart="871";shortTE="F";uid="63f991a1-0001-4881-b054-321e49a10f9a"
Super-Scaffold_100088	RepeatMasker	DNA/hAT-Tip100	946732	948207	1797	+	.	ID="RND-6_FAMILY-13862";Tend="3130";Tstart="1673";shortTE="F";uid="085df4c5-bb1b-4137-afbc-dedac1cac103"
Super-Scaffold_100088	RepeatMasker	Unknown	70515	70625	408	+	.	ID="RND-6_FAMILY-26152";Tend="1567";Tstart="1456";shortTE="F";uid="0b026281-ef4b-49b8-9e64-274551481cd0"
Super-Scaffold_100088	RepeatMasker	Unknown	1008909	1053010	27922	+	.	ID="RND-5_FAMILY-6508";Tend="3405";Tstart="1";shortTE="F";uid="87accaba-30ca-4e50-ac1d-4b8a9cacff71"
Super-Scaffold_100088	RepeatMasker	DNA	697305	697490	994	+	.	ID="TTAA2D_AP";Tend="201";Tstart="2";shortTE="F";uid="f23a3c5a-927f-4cfa-9f0c-3a56abd90a09"
Super-Scaffold_100088	RepeatMasker	DNA	195805	196566	5203	+	.	ID="RND-6_FAMILY-6833";Tend="1629";Tstart="906";shortTE="F";uid="2905c435-41ab-4029-ae56-80315edbfc82"
Super-Scaffold_100088	RepeatMasker	DNA/hAT-Tip100	330854	331063	550	+	.	ID="RND-5_FAMILY-5160";Tend="854";Tstart="630";shortTE="F";uid="885a28de-a083-4e8a-938d-e30e60e915eb"
Super-Scaffold_100088	RepeatMasker	DNA/Maverick	209948	212231	9533	+	.	ID="RND-6_FAMILY-28045";Tend="2129";Tstart="1";shortTE="F";uid="a076ff53-7e86-41db-85e5-0fd77e6d64ee"
Super-Scaffold_100088	RepeatMasker	DNA/Ginger-2	899888	900051	947	+	.	ID="RND-1_FAMILY-388";Tend="1173";Tstart="1009";shortTE="F";uid="61e2c6e1-e808-4e30-8e77-69739113708b"
Super-Scaffold_100088	RepeatMasker	DNA/hAT-hAT19	87894	88047	2581	+	.	ID="RND-6_FAMILY-12035";Tend="1537";Tstart="1391";shortTE="F";uid="0c685706-99c9-4b62-8bf3-df6daebcabaf"
Super-Scaffold_100088	RepeatMasker	LINE/RTE-RTE	2281	10565	71694	+	.	ID="RND-1_FAMILY-171";Tend="8681";Tstart="399";shortTE="F";uid="76bbf555-8f55-42bc-ad1c-a73ceb4d3d03"
Super-Scaffold_100088	RepeatMasker	RC/Helitron	557796	558915	3370	+	.	ID="RND-5_FAMILY-6677";Tend="1285";Tstart="143";shortTE="F";uid="e670e145-63e6-4c06-8949-772b7c943bad"
Super-Scaffold_100088	RepeatMasker	Unknown	762486	762648	926	+	.	ID="RND-5_FAMILY-427";Tend="1301";Tstart="1126";shortTE="F";uid="c3e5bc6e-b495-4837-abd7-0f30a8367031"
Super-Scaffold_100088	RepeatMasker	DNA/Maverick	198734	200583	12924	+	.	ID="RND-1_FAMILY-373";Tend="3969";Tstart="2122";shortTE="F";uid="82a8486c-b9ee-496a-861b-1834afe30bf8"
Super-Scaffold_100088	RepeatMasker	DNA/MULE-NOF	1	2289	20001	+	.	ID="RND-5_FAMILY-266";Tend="2808";Tstart="521";shortTE="F";uid="5f9c23e1-3dff-4b3a-9a17-f1ad3ac0368d"
Super-Scaffold_100088	RepeatMasker	Unknown	490387	491874	10611	+	.	ID="RND-5_FAMILY-1598";Tend="1591";Tstart="190";shortTE="F";uid="ad6e6236-1f3e-4dac-98db-c16a160b2236"
Super-Scaffold_100088	RepeatMasker	DNA	680305	680529	817	+	.	ID="RND-1_FAMILY-64";Tend="1435";Tstart="1193";shortTE="F";uid="2c9ff9d7-f35c-49d2-87ad-e1d2871e3526"
Super-Scaffold_100088	RepeatMasker	DNA/Sola-1	886119	886498	743	+	.	ID="SOLA1-2_AP";Tend="397";Tstart="15";shortTE="F";uid="89eb446c-8c73-4d53-a778-a1c43c075a55"
Super-Scaffold_100088	RepeatMasker	DNA/TcMar-Tc1	384063	386616	21678	+	.	ID="RND-1_FAMILY-90";Tend="2613";Tstart="74";shortTE="F";uid="c127c51a-f60e-4d2c-891d-864800723147"
Super-Scaffold_100088	RepeatMasker	DNA/hAT	52512	52957	3265	+	.	ID="RND-5_FAMILY-88";Tend="1468";Tstart="1030";shortTE="F";uid="487dc24d-f547-48aa-a622-3e424828edbd"
Super-Scaffold_100088	RepeatMasker	Unknown	750397	751055	4022	+	.	ID="RND-6_FAMILY-2333";Tend="1592";Tstart="918";shortTE="F";uid="77e4d90b-84c5-424a-bee5-c4adce9d1518"
Super-Scaffold_100088	RepeatMasker	DNA/hAT-Tip100	753604	755896	1207	+	.	ID="rnd-6_family-1733";Tend="4927";Tstart="2063";shortTE="F";uid="9704818d-9064-4eee-92ec-c076ccdaa78c"
Super-Scaffold_100088	RepeatMasker	RC/Helitron	382614	383301	4278	+	.	ID="RND-6_FAMILY-6173";Tend="1352";Tstart="605";shortTE="F";uid="24755511-33a6-42ad-a30a-2404b0ce918a"
Super-Scaffold_100088	RepeatMasker	RC/Helitron	1000630	1000769	436	+	.	ID="RND-5_FAMILY-5282";Tend="343";Tstart="201";shortTE="F";uid="291408a3-efd4-464d-a6e2-3e29dd934206"
Super-Scaffold_100088	RepeatMasker	DNA/hAT-Tip100	956629	957224	1560	+	.	ID="RND-1_FAMILY-327";TEgroup="ctg_40%7CRND-1_FAMILY-327%7C1";Tend="4082";Tstart="439";shortTE="F";uid="94320b39-b9a0-4fb0-8944-7c81d5ee37d5"
Super-Scaffold_100088	RepeatMasker	LTR/Gypsy	426691	426929	1511	+	.	ID="RND-6_FAMILY-42537";Tend="977";Tstart="739";shortTE="F";uid="06c6198f-aee1-40cc-bd08-2cc229320493"
Super-Scaffold_100088	RepeatMasker	DNA/hAT-Tip100	918322	918453	638	+	.	ID="dna8-100_ap";Tend="165";Tstart="2";shortTE="F";uid="f24f41d4-8fff-45f6-8dbe-d19f995f3301"
Super-Scaffold_100088	RepeatMasker	DNA/hAT	679544	680158	3984	+	.	ID="RND-6_FAMILY-7456";Tend="4872";Tstart="4305";shortTE="F";uid="8a1e61bb-0097-4235-bda0-699285f96f0a"
Super-Scaffold_100088	RepeatMasker	DNA/hAT-hAT19	926372	926497	405	+	.	ID="RND-6_FAMILY-6598";Tend="1246";Tstart="1129";shortTE="F";uid="7420ae8e-49cc-42d7-b89c-a8ecf0293cd2"
Super-Scaffold_100088	RepeatMasker	DNA	913614	913821	503	+	.	ID="TTAA7_AP";Tend="258";Tstart="1";shortTE="F";uid="cf866ed1-56d8-4e28-8e4f-2e8629ddfc23"
Super-Scaffold_100088	RepeatMasker	DNA/Maverick	264054	264159	512	+	.	ID="RND-6_FAMILY-2457";Tend="5929";Tstart="5804";shortTE="F";uid="8d08b550-4cb7-482c-905c-561fc381ab4e"
Super-Scaffold_100088	RepeatMasker	DNA/MULE-MuDR	865334	866343	7548	+	.	ID="RND-5_FAMILY-1952";Tend="1522";Tstart="539";shortTE="F";uid="9933c925-bfa0-40da-b2a3-caeb12ead153"
Super-Scaffold_100088	RepeatMasker	LTR/Gypsy	814775	815151	592	+	.	ID="RND-6_FAMILY-5297";Tend="1146";Tstart="798";shortTE="F";uid="72912eb2-2466-402b-918c-9f94ef0c6cbf"
Super-Scaffold_100088	RepeatMasker	DNA/hAT-Tip100	44401	44687	1814	+	.	ID="RND-6_FAMILY-8952";Tend="1374";Tstart="1073";shortTE="F";uid="ba66c06d-197e-4ed6-8db2-0d1e7f2b61cd"
Super-Scaffold_100088	RepeatMasker	DNA/Kolobok-E	848409	849124	4949	+	.	ID="KOLOBOKE-3_AP";Tend="698";Tstart="1";shortTE="F";uid="d53d7eb8-ce2e-4a31-a6a5-da6da6b53216"
Super-Scaffold_100088	RepeatMasker	DNA/IS3EU	825965	826334	582	+	.	ID="RND-6_FAMILY-8275";Tend="2609";Tstart="2245";shortTE="F";uid="fc7043ed-e065-4178-89dd-c83688ebb258"
Super-Scaffold_100088	RepeatMasker	DNA/Maverick	393755	403737	43205	+	.	ID="rnd-6_family-22298";Tend="5702";Tstart="145";shortTE="F";uid="fef3ec47-b583-453e-971e-36e93d7a79cd"
Super-Scaffold_100088	RepeatMasker	DNA	16649	17388	3520	+	.	ID="DNA4-1_AP";Tend="802";Tstart="1";shortTE="F";uid="29e35998-7d3a-4739-8775-676449d6fd71"
Super-Scaffold_100088	RepeatMasker	DNA/Kolobok-E	880412	880924	1932	+	.	ID="RND-6_FAMILY-5666";Tend="2416";Tstart="1897";shortTE="F";uid="d848a30a-ba1b-4699-b5f7-a1108da63d58"
Super-Scaffold_100088	RepeatMasker	DNA/MULE-MuDR	88048	89515	5127	+	.	ID="RND-6_FAMILY-23994";Tend="1263";Tstart="3";shortTE="F";uid="86348ca0-f583-4328-ac51-5f7529e7dce2"
Super-Scaffold_100088	RepeatMasker	DNA	99292	100083	6188	+	.	ID="RND-1_FAMILY-232";Tend="1743";Tstart="940";shortTE="F";uid="841972d4-1c9d-4934-acb4-349ea134786b"
Super-Scaffold_100088	RepeatMasker	LINE/CR1	289825	290871	934	+	.	ID="RND-6_FAMILY-19857";Tend="2386";Tstart="1469";shortTE="F";uid="d2ddba0c-e6ff-4b8e-98ec-9bd2e773436b"
Super-Scaffold_100088	RepeatMasker	DNA/Ginger-1	193981	194125	553	+	.	ID="RND-6_FAMILY-1352";Tend="1890";Tstart="1750";shortTE="F";uid="6d5d5596-1aa2-48a3-8525-d4ea477aacee"
Super-Scaffold_100088	RepeatMasker	DNA	196906	197060	451	+	.	ID="TTAA16_AP";Tend="449";Tstart="289";shortTE="F";uid="e7cc44cb-87e7-40df-88fe-1aad93f4dabd"
Super-Scaffold_100088	RepeatMasker	DNA/MULE-MuDR	243677	244195	2056	+	.	ID="RND-6_FAMILY-23994";Tend="1724";Tstart="1247";shortTE="F";uid="cca5f72b-ee71-4630-bebe-2cfa6c9531b5"
Super-Scaffold_100088	RepeatMasker	DNA/TcMar-Tigger	830923	831373	3573	+	.	ID="RND-5_FAMILY-5722";Tend="1417";Tstart="968";shortTE="F";uid="819df5f8-5c77-4e8b-9ef4-03806173af7b"
Super-Scaffold_100088	RepeatMasker	Unknown	873312	874420	6191	+	.	ID="RND-1_FAMILY-324";Tend="2748";Tstart="1688";shortTE="F";uid="9c0de143-7d93-4065-a8c1-237472c0a89f"
Super-Scaffold_100088	RepeatMasker	Unknown	291182	293351	7479	+	.	ID="RND-5_FAMILY-3791";Tend="2172";Tstart="2";shortTE="F";uid="bd5faae7-a6ec-43a7-8b0b-11a7012061bd"
Super-Scaffold_100088	RepeatMasker	DNA	66192	66347	416	+	.	ID="RND-6_FAMILY-5217";Tend="1284";Tstart="1131";shortTE="F";uid="35dca815-3a01-4ede-a542-7a24fac175c4"
Super-Scaffold_100088	RepeatMasker	DNA/Kolobok-E	953628	953835	542	+	.	ID="KOLOBOKE-2_AP";Tend="1326";Tstart="1123";shortTE="F";uid="f8ddc338-e57b-4c5f-8bb8-f4e9614fda60"
Super-Scaffold_100088	RepeatMasker	Retroposon?	907981	908248	782	+	.	ID="RND-6_FAMILY-8671";Tend="1141";Tstart="838";shortTE="F";uid="df4291af-b276-4cce-87e3-5baf456f719b"
Super-Scaffold_100088	RepeatMasker	DNA/hAT	229844	235500	37859	+	.	ID="RND-6_FAMILY-8690";Tend="5614";Tstart="205";shortTE="F";uid="c5efceaa-df65-40c5-b879-6145260fdc70"
Super-Scaffold_100088	RepeatMasker	LINE/RTE-RTE	504632	504802	462	+	.	ID="RND-1_FAMILY-246";Tend="8374";Tstart="8201";shortTE="F";uid="6d51d5b8-6ec3-4ffa-9e85-3a3f8af4551c"
Super-Scaffold_100088	RepeatMasker	LTR/Gypsy	427240	427370	805	+	.	ID="RND-6_FAMILY-42537";Tend="977";Tstart="848";shortTE="F";uid="7209a9e2-ec87-408c-81db-b4093c34a38c"
Super-Scaffold_100088	RepeatMasker	DNA/hAT-hAT19	151914	152589	626	+	.	ID="RND-5_FAMILY-770";Tend="2852";Tstart="2154";shortTE="F";uid="d5932514-75c7-42c5-bf11-c416475474c0"
Super-Scaffold_100088	RepeatMasker	LTR/Copia	701736	702069	1176	+	.	ID="RND-6_FAMILY-17939";Tend="2938";Tstart="2623";shortTE="F";uid="6df03e0f-f1b6-457a-a37c-5f7be32f9a3b"
Super-Scaffold_100088	RepeatMasker	DNA/hAT-Tip100	178341	178545	1100	+	.	ID="RND-5_FAMILY-1138";Tend="1453";Tstart="1252";shortTE="F";uid="9ce5f11a-ee49-4159-828b-62196930cb84"
Super-Scaffold_100088	RepeatMasker	DNA/hAT-Ac	951074	951213	621	+	.	ID="RND-6_FAMILY-2122";Tend="1576";Tstart="1422";shortTE="F";uid="feccea3a-8ba4-4be4-97d9-d8879ef97882"
Super-Scaffold_100088	RepeatMasker	DNA	46556	46824	1000	+	.	ID="DNA4-2_AP";Tend="769";Tstart="479";shortTE="F";uid="a1ade5c0-5e11-4be6-a8f2-fa9bc38bbd70"
Super-Scaffold_100088	RepeatMasker	DNA/Maverick	295258	296871	4126	+	.	ID="rnd-1_family-275";Tend="4686";Tstart="1661";shortTE="F";uid="04e1986c-3720-4772-bba1-f86ad4753a57"
Super-Scaffold_100088	RepeatMasker	DNA/hAT-Tip100	331548	331704	765	+	.	ID="RND-5_FAMILY-5160";Tend="2583";Tstart="2422";shortTE="F";uid="6f84f8d7-f092-404c-9569-47d385e0f1e7"
Super-Scaffold_100088	RepeatMasker	DNA/hAT-Tip100	493634	495590	17208	+	.	ID="RND-5_FAMILY-5160";Tend="2583";Tstart="631";shortTE="F";uid="0f77d69f-3688-409d-aa7b-4a563ef543f1"
Super-Scaffold_100088	RepeatMasker	Unknown	954881	955449	3842	+	.	ID="RND-6_FAMILY-11489";Tend="1376";Tstart="749";shortTE="F";uid="07b21cf7-702c-4b45-b889-bfd13a409cdf"
Super-Scaffold_100088	RepeatMasker	Unknown	1006587	1007286	5665	+	.	ID="RND-5_FAMILY-6508";Tend="811";Tstart="112";shortTE="F";uid="067d536c-4fcc-450d-8935-ee933872e5fd"
Super-Scaffold_100088	RepeatMasker	DNA/hAT-hAT19	891540	891982	2229	+	.	ID="RND-6_FAMILY-7458";Tend="969";Tstart="549";shortTE="F";uid="eebc9f7d-8f43-4a67-8bff-4b3c51115c3d"
Super-Scaffold_100088	RepeatMasker	DNA/hAT	674806	677873	24187	+	.	ID="RND-6_FAMILY-7456";Tend="3808";Tstart="746";shortTE="F";uid="992c7a27-d18b-4333-bf17-0081167e9f49"
Super-Scaffold_100088	RepeatMasker	DNA/hAT	270629	270729	583	+	.	ID="DNA8-37_AP";Tend="404";Tstart="296";shortTE="F";uid="c9130248-ab4f-4699-9fd0-e7e5cba26b58"
Super-Scaffold_100088	RepeatMasker	Unknown	902716	902894	1160	+	.	ID="RND-6_FAMILY-2694";Tend="966";Tstart="793";shortTE="F";uid="a74cf0b5-e957-4e2a-a855-be910cc23b0a"
Super-Scaffold_100088	RepeatMasker	DNA/Kolobok-E	850147	850662	2022	+	.	ID="koloboke-3_ap";Tend="2564";Tstart="2132";shortTE="F";uid="b1932d6d-6281-40b3-b830-aeaa8bf949f5"
Super-Scaffold_100088	RepeatMasker	RC/Helitron	197324	198015	3998	+	.	ID="RND-5_FAMILY-5282";Tend="1517";Tstart="814";shortTE="F";uid="f696e8d3-70fa-43d4-bda6-13e531edc0a9"
Super-Scaffold_100088	RepeatMasker	Unknown	747369	747481	768	+	.	ID="RND-1_FAMILY-349";Tend="1045";Tstart="933";shortTE="F";uid="ae799e67-a5a7-4942-8598-858d8c6432c0"
Super-Scaffold_100088	RepeatMasker	DNA/PIF-Harbinger	303971	304875	7958	+	.	ID="RND-6_FAMILY-8386";Tend="1761";Tstart="858";shortTE="F";uid="8e8ed310-e480-4c7c-9e5a-c14251a7cbf1"
Super-Scaffold_100088	RepeatMasker	DNA/Maverick	208600	208714	418	+	.	ID="RND-1_FAMILY-322";Tend="3305";Tstart="3192";shortTE="F";uid="39010836-67c8-44b3-900e-7119a261b151"
Super-Scaffold_100088	RepeatMasker	DNA/hAT-hAT19	27605	27732	860	+	.	ID="DNA8-97_AP";Tend="410";Tstart="277";shortTE="F";uid="0105163a-ebf4-4155-88a9-33f9476c9415"
Super-Scaffold_100088	RepeatMasker	DNA/Ginger-2	487255	487570	1539	+	.	ID="RND-6_FAMILY-5547";Tend="1379";Tstart="1036";shortTE="F";uid="4ddaa623-6963-4934-9b77-74a30206f7bd"
Super-Scaffold_100088	RepeatMasker	DNA/TcMar-Tc1	175084	177220	17019	+	.	ID="RND-1_FAMILY-90";Tend="3339";Tstart="1261";shortTE="F";uid="4a653c4a-86f0-4844-a2f1-082e6c0dfff3"
Super-Scaffold_100088	RepeatMasker	Unknown	309116	310652	12921	+	.	ID="RND-5_FAMILY-4717";Tend="1537";Tstart="1";shortTE="F";uid="9e51446d-a45f-466e-b96f-b7ee48ada04d"
Super-Scaffold_100088	RepeatMasker	DNA/Maverick	206012	207708	7948	+	.	ID="RND-6_FAMILY-2457";Tend="5347";Tstart="3721";shortTE="F";uid="302d83b3-88c2-4d5b-a59d-80a4989fdbae"
Super-Scaffold_100088	RepeatMasker	Unknown	112073	112234	434	+	.	ID="RND-6_FAMILY-8340";Tend="1369";Tstart="1214";shortTE="F";uid="2f7b4324-5690-4704-9bef-be2c4db40ac2"
Super-Scaffold_100088	RepeatMasker	DNA/hAT-hAT19	901712	902277	4177	+	.	ID="RND-6_FAMILY-168";Tend="1490";Tstart="928";shortTE="F";uid="b52acda6-dbea-42ee-b5f1-cff6918d0642"
Super-Scaffold_100088	RepeatMasker	DNA/MULE-MuDR	93338	93855	2086	+	.	ID="RND-6_FAMILY-23994";Tend="1724";Tstart="1247";shortTE="F";uid="4449faea-34d8-4a5d-9f4c-646f20623edf"
Super-Scaffold_100088	RepeatMasker	Unknown	781439	781581	694	+	.	ID="RND-6_FAMILY-4563";Tend="1382";Tstart="1234";shortTE="F";uid="c31e1886-5482-40e8-b630-72c240a42480"
Super-Scaffold_100088	RepeatMasker	DNA/hAT-Tip100	995633	996274	704	+	.	ID="RND-6_FAMILY-5253";TEgroup="ctg_40%7CRND-6_FAMILY-5253%7C1";Tend="1329";Tstart="218";shortTE="T";uid="d92beae8-9da8-40a0-b7a6-a80576bfb13e"
Super-Scaffold_100088	RepeatMasker	DNA	695359	695775	533	+	.	ID="ttaa2c_ap";Tend="430";Tstart="31";shortTE="F";uid="cca7bcd7-94ec-4a25-970f-f60d347f18a5"
Super-Scaffold_100088	RepeatMasker	Unknown	547417	547613	916	+	.	ID="RND-1_FAMILY-333";Tend="1077";Tstart="886";shortTE="F";uid="d2beb5b1-d2f4-4762-9c01-bacb57d0a317"
Super-Scaffold_100088	RepeatMasker	Unknown	437017	437186	484	+	.	ID="RND-6_FAMILY-9274";Tend="716";Tstart="548";shortTE="F";uid="ad6deb0b-2ed4-476c-ba69-e0561fa23784"
Super-Scaffold_100088	RepeatMasker	Unknown	189214	189709	1671	+	.	ID="RND-5_FAMILY-4034";Tend="1400";Tstart="986";shortTE="F";uid="74da5a08-8ed7-49d6-b354-40a6cf528cd9"
Super-Scaffold_100088	RepeatMasker	DNA/MULE-MuDR	457540	458052	1511	+	.	ID="RND-5_FAMILY-2258";Tend="6417";Tstart="5983";shortTE="F";uid="62f73c33-f57b-4344-9768-7af27bc4f2ee"
Super-Scaffold_100088	RepeatMasker	Unknown	542475	542641	951	+	.	ID="RND-5_FAMILY-1368";Tend="1423";Tstart="1273";shortTE="F";uid="22d679b9-fdc3-4576-a6f0-0ed7e9f0478a"
Super-Scaffold_100088	RepeatMasker	DNA/MULE-MuDR	53040	53952	4729	+	.	ID="RND-6_FAMILY-9540";Tend="2203";Tstart="1353";shortTE="F";uid="b760f23a-29fd-4c9b-b39a-3380c7655b62"
Super-Scaffold_100088	RepeatMasker	RC/Helitron	215935	216113	1112	+	.	ID="RND-6_FAMILY-6173";Tend="763";Tstart="595";shortTE="F";uid="8179b2d4-3d43-4629-aa76-27feaa4e5d31"
Super-Scaffold_100088	RepeatMasker	DNA/MULE-MuDR	766160	769276	26829	+	.	ID="rnd-1_family-2";Tend="7088";Tstart="882";shortTE="F";uid="e9454607-43d5-4ae6-86e6-0514e50170ec"
Super-Scaffold_100088	RepeatMasker	RC/Helitron	932957	933227	831	+	.	ID="RND-5_FAMILY-1249";Tend="1547";Tstart="1288";shortTE="F";uid="b5785d62-b32f-4127-a9d9-f06e0bc1f748"
Super-Scaffold_100088	RepeatMasker	DNA/hAT-Tip100	53967	54075	582	+	.	ID="RND-6_FAMILY-26981";Tend="1043";Tstart="916";shortTE="F";uid="61087b2a-f3f6-4a0b-8bff-b851ce152555"
Super-Scaffold_100088	RepeatMasker	DNA/MULE-MuDR	898406	898783	1113	+	.	ID="RND-5_FAMILY-3965";Tend="1028";Tstart="655";shortTE="F";uid="361b0dc2-af95-4706-843a-0b2def1d7b4d"
Super-Scaffold_100088	RepeatMasker	Unknown	450631	451170	2144	+	.	ID="RND-1_FAMILY-394";Tend="1320";Tstart="800";shortTE="F";uid="4a518a91-1242-406a-996f-cbb9d871613b"
Super-Scaffold_100088	RepeatMasker	DNA/hAT-Tip100	799715	800216	1847	+	.	ID="RND-6_FAMILY-22974";Tend="1396";Tstart="983";shortTE="F";uid="bc5c6147-b46d-4886-8088-c9254b3cebc9"
Super-Scaffold_100088	RepeatMasker	DNA/Maverick	446419	448417	9608	+	.	ID="RND-5_FAMILY-5469";Tend="3612";Tstart="1616";shortTE="F";uid="5b7fecd7-d892-417c-87c4-28cbb5ea3820"
Super-Scaffold_100088	RepeatMasker	DNA/Kolobok-E	49914	50080	741	+	.	ID="KOLOBOKE-2_AP";Tend="1284";Tstart="1122";shortTE="F";uid="f4ec44f8-a479-4033-beb7-5132e91289b7"
Super-Scaffold_100088	RepeatMasker	LINE/RTE-RTE	503274	503953	1036	+	.	ID="RND-1_FAMILY-246";Tend="7438";Tstart="6722";shortTE="F";uid="658bb37e-59ac-446c-9fd0-0495e779076f"
Super-Scaffold_100088	RepeatMasker	DNA/P	260792	263430	23027	+	.	ID="RND-1_FAMILY-75";Tend="3313";Tstart="675";shortTE="F";uid="61a66eeb-9a46-412a-9378-5eaaa7a9a845"
Super-Scaffold_100088	RepeatMasker	LTR/Gypsy	816565	817894	1827	+	.	ID="RND-6_FAMILY-139";Tend="1959";Tstart="651";shortTE="F";uid="bc04e531-af69-4726-a31c-66d8178da551"
Super-Scaffold_100088	RepeatMasker	DNA/MULE-MuDR	557236	557731	6974	+	.	ID="rnd-6_family-832";Tend="2239";Tstart="1286";shortTE="F";uid="9edb5fde-142f-4151-aaac-28b727787fcd"
Super-Scaffold_100088	RepeatMasker	Retroposon?	961154	961325	405	+	.	ID="RND-6_FAMILY-2221";Tend="1264";Tstart="1064";shortTE="F";uid="63b39f24-7a16-4119-a348-b2d8f4e91a89"
Super-Scaffold_100088	RepeatMasker	DNA/hAT-hAT19	82807	83413	4553	+	.	ID="RND-6_FAMILY-17800";Tend="1441";Tstart="833";shortTE="F";uid="be539be6-91df-4074-9dbf-e966fe7fe05a"
Super-Scaffold_100088	RepeatMasker	LTR/Gypsy	97277	97580	2453	+	.	ID="RND-6_FAMILY-7501";Tend="853";Tstart="544";shortTE="F";uid="5065d4c7-bedd-469b-9254-d6fef33b3692"
Super-Scaffold_100088	RepeatMasker	DNA/hAT	961435	963367	7683	+	.	ID="RND-6_FAMILY-1162";Tend="2162";Tstart="286";shortTE="F";uid="780ad685-897a-465d-90d3-24d6cbd2c3f1"
Super-Scaffold_100088	RepeatMasker	DNA/MULE-MuDR	974036	974924	5301	+	.	ID="RND-5_FAMILY-3677";Tend="1814";Tstart="905";shortTE="F";uid="7e790d55-b857-4642-a9f7-3dcd7d090abf"
Super-Scaffold_100088	RepeatMasker	DNA/TcMar-Pogo	989941	990723	1500	+	.	ID="RND-5_FAMILY-7167";TEgroup="ctg_40%7CRND-5_FAMILY-7167%7C1";Tend="1903";Tstart="869";shortTE="F";uid="dd5b2404-52df-48cd-a5e8-ba15189f3b80"
Super-Scaffold_100088	RepeatMasker	LTR/Gypsy	995153	995634	4283	+	.	ID="RND-6_FAMILY-14653";Tend="5474";Tstart="4990";shortTE="F";uid="f8becead-d049-45bd-bc63-28719546ec9b"
Super-Scaffold_100088	RepeatMasker	DNA/hAT-hAT19	805050	805188	901	+	.	ID="HAT-N4_AP";Tend="808";Tstart="663";shortTE="F";uid="f06503dd-5994-4c4f-ae42-7fbe23040af6"
Super-Scaffold_100088	RepeatMasker	Unknown	386617	387127	4199	+	.	ID="RND-6_FAMILY-110";Tend="6660";Tstart="6153";shortTE="F";uid="fd36dbcf-40da-4e44-bd7c-9d32da33f730"
Super-Scaffold_100088	RepeatMasker	DNA/Ginger	762762	762868	590	+	.	ID="RND-6_FAMILY-12704";Tend="1490";Tstart="1376";shortTE="F";uid="850d91bd-9825-475a-b480-b81d957b84b8"
Super-Scaffold_100088	RepeatMasker	Unknown	699469	700039	4380	+	.	ID="RND-6_FAMILY-5551";Tend="870";Tstart="312";shortTE="F";uid="c03c617e-51d9-4960-bc0f-9f0e90f35224"
Super-Scaffold_100088	RepeatMasker	DNA/hAT	992220	993945	13674	+	.	ID="RND-6_FAMILY-4456";Tend="2023";Tstart="346";shortTE="F";uid="256e27d8-7530-46c2-b9d9-03ac4ca2355e"
Super-Scaffold_100088	RepeatMasker	DNA/hAT-hAT19	965389	965670	1791	+	.	ID="HAT-N4_AP";Tend="279";Tstart="2";shortTE="F";uid="f72dda21-2203-4a0f-a2bd-71763de56098"
Super-Scaffold_100088	RepeatMasker	DNA/MULE-MuDR	741680	741818	532	+	.	ID="RND-1_FAMILY-100";Tend="1113";Tstart="966";shortTE="F";uid="e9e38c31-2e98-4220-8b52-64c0f2a427ca"
Super-Scaffold_100088	RepeatMasker	DNA/hAT	691551	692112	3891	+	.	ID="RND-5_FAMILY-88";Tend="1468";Tstart="935";shortTE="F";uid="2598352d-78a6-4e37-b5aa-5fa08ad7aa4b"
Super-Scaffold_100088	RepeatMasker	LINE/R1	831415	831613	1064	+	.	ID="RND-6_FAMILY-7676";Tend="1052";Tstart="858";shortTE="F";uid="2022a167-90ac-4d16-b5f9-362e90bf0ab8"
Super-Scaffold_100088	RepeatMasker	LINE/CR1	907570	907673	850	+	.	ID="RND-6_FAMILY-14761";Tend="1088";Tstart="985";shortTE="F";uid="ccedfb1a-92c2-4b60-a817-5d2d6c3a4d3c"
Super-Scaffold_100088	RepeatMasker	LINE/I	985615	986016	1041	+	.	ID="RND-6_FAMILY-2447";Tend="1429";Tstart="1037";shortTE="F";uid="e89b9252-1ea8-4479-b772-b691241f184e"
Super-Scaffold_100088	RepeatMasker	DNA	379939	380213	528	+	.	ID="RND-1_FAMILY-30";Tend="2003";Tstart="1706";shortTE="F";uid="70165c86-1803-43ad-b00a-c755a4217b0c"
Super-Scaffold_100088	RepeatMasker	DNA/hAT-Tip100	461082	461901	414	+	.	ID="RND-6_FAMILY-9653";TEgroup="ctg_40%7CRND-6_FAMILY-9653%7C2";Tend="1676";Tstart="760";shortTE="F";uid="a822cdb4-5b0c-4855-9df9-a69b9de34642"
Super-Scaffold_100088	RepeatMasker	DNA/TcMar-Tc1	872136	872992	3137	+	.	ID="RND-1_FAMILY-72";Tend="2271";Tstart="1404";shortTE="F";uid="49caf575-cb19-4a56-869d-4f72406de850"
Super-Scaffold_100088	RepeatMasker	DNA/Kolobok-E	857325	857837	1944	+	.	ID="RND-6_FAMILY-5666";Tend="2416";Tstart="1897";shortTE="F";uid="2b795fbc-453a-4c44-87ea-63de38d61f76"
Super-Scaffold_100088	RepeatMasker	DNA/Kolobok-E	856063	856527	2074	+	.	ID="KOLOBOKE-3_AP";Tend="8982";Tstart="8543";shortTE="F";uid="ae650acb-6500-4843-8673-bb6eaf87fa39"
Super-Scaffold_100088	RepeatMasker	DNA/MULE-MuDR	313654	314021	477	+	.	ID="RND-1_FAMILY-424";Tend="1840";Tstart="1466";shortTE="F";uid="de2f459b-ca07-4a41-b587-53cc076c029b"
Super-Scaffold_100088	RepeatMasker	Unknown	966059	967557	4932	+	.	ID="RND-5_FAMILY-3646";Tend="2275";Tstart="798";shortTE="F";uid="bfb99e76-f479-4849-86b4-888fe9d36601"
Super-Scaffold_100088	RepeatMasker	DNA/Kolobok-E	847331	848406	5833	+	.	ID="RND-6_FAMILY-5666";Tend="1326";Tstart="275";shortTE="F";uid="69ca9cb3-8462-4aea-a96f-95ad5ebc7b7d"
Super-Scaffold_100088	RepeatMasker	DNA/Sola-1	863717	864117	638	+	.	ID="SOLA1-2_AP";Tend="397";Tstart="16";shortTE="F";uid="a496b4c6-803e-4173-b7af-cb76585b3a8c"
Super-Scaffold_100088	RepeatMasker	DNA	882863	883167	1731	+	.	ID="ttaa4_ap";Tend="313";Tstart="2";shortTE="F";uid="3ccb42f8-b5b0-4399-bd64-5bf1afe39458"
Super-Scaffold_100088	RepeatMasker	DNA	572195	575310	2730	+	.	ID="RND-6_FAMILY-5471";TEgroup="ctg_40%7CRND-6_FAMILY-5471%7C1";Tend="4095";Tstart="970";shortTE="F";uid="781f66c0-5680-479a-8c06-fec1124efc61"
Super-Scaffold_100088	RepeatMasker	DNA/hAT-Tip100	830722	830939	1173	+	.	ID="RND-6_FAMILY-18258";Tend="1195";Tstart="952";shortTE="F";uid="4820ad19-6269-4189-ab40-17e564566144"
Super-Scaffold_100088	RepeatMasker	RC/Helitron	543557	543811	1092	+	.	ID="RND-6_FAMILY-4802";Tend="740";Tstart="497";shortTE="F";uid="235fc494-ef29-4dad-96cb-08b65a053093"
Super-Scaffold_100088	RepeatMasker	Unknown	40056	41983	7995	+	.	ID="RND-5_FAMILY-6508";Tend="2725";Tstart="880";shortTE="F";uid="5983cd7c-12a3-46ae-a2a8-b83d4bf1e6fb"
Super-Scaffold_100088	RepeatMasker	LTR/Gypsy	476798	481580	40610	+	.	ID="RND-1_FAMILY-201";Tend="5363";Tstart="571";shortTE="F";uid="0e8fc409-4249-4604-b2bf-3c01b962809d"
Super-Scaffold_100088	RepeatMasker	Unknown	748421	748622	1049	+	.	ID="RND-1_FAMILY-349";Tend="1420";Tstart="1206";shortTE="F";uid="4d68330f-c524-4dda-877a-dc404ec10f2b"
Super-Scaffold_100088	RepeatMasker	DNA/MULE-MuDR	535825	537451	12480	+	.	ID="RND-1_FAMILY-411";Tend="2739";Tstart="1116";shortTE="F";uid="35c5353b-7c77-493a-973a-c6c93373e2c6"
Super-Scaffold_100088	RepeatMasker	DNA	844975	845465	2109	+	.	ID="DNA4-2_AP";Tend="769";Tstart="275";shortTE="F";uid="5b0c5145-5b02-44cd-81ab-94710f255f40"
Super-Scaffold_100088	RepeatMasker	LTR/Copia	740361	740576	989	+	.	ID="RND-6_FAMILY-17939";Tend="2832";Tstart="2623";shortTE="F";uid="3fa50b55-7765-4497-98df-9dc38b98e99f"
Super-Scaffold_100088	RepeatMasker	DNA/MULE-MuDR	376782	377229	1289	+	.	ID="RND-6_FAMILY-978";Tend="1790";Tstart="1340";shortTE="F";uid="c7bff792-a89a-4cda-bc48-b62f4fcf7608"
Super-Scaffold_100088	RepeatMasker	DNA	287967	288121	473	+	.	ID="TTAA16_AP";Tend="449";Tstart="289";shortTE="F";uid="43a4404f-336c-4e93-9f50-5d32a8925309"
Super-Scaffold_100088	RepeatMasker	LTR/Pao	316748	320540	23719	+	.	ID="RND-5_FAMILY-6159";Tend="4264";Tstart="495";shortTE="F";uid="cd6276b3-b205-4557-95e7-82c9b64f3842"
Super-Scaffold_100088	RepeatMasker	Unknown	929049	929656	1357	+	.	ID="RND-6_FAMILY-4645";Tend="904";Tstart="513";shortTE="F";uid="4d90521e-2ad7-4680-a3b3-a3e24dbcffdd"
Super-Scaffold_100088	RepeatMasker	DNA/hAT-Tip100	521187	521308	568	+	.	ID="DNA8-13_AP";Tend="670";Tstart="549";shortTE="F";uid="c20b343f-6e35-48cb-92e2-ec6ee8328416"
Super-Scaffold_100088	RepeatMasker	DNA/hAT-hAT19	81068	81360	591	+	.	ID="RND-6_FAMILY-5410";Tend="1821";Tstart="1529";shortTE="F";uid="27676c80-2dba-4896-b685-c4490cf6f541"
Super-Scaffold_100088	RepeatMasker	Unknown	184648	185198	662	+	.	ID="RND-6_FAMILY-12785";Tend="655";Tstart="102";shortTE="F";uid="cfa9bd5b-2653-4f6c-a539-eb9767f11784"
Super-Scaffold_100088	RepeatMasker	Unknown	505929	506140	1027	+	.	ID="RND-6_FAMILY-11858";Tend="1599";Tstart="345";shortTE="F";uid="6d7e24a7-9dcf-4300-a54b-15d761f6bea2"
Super-Scaffold_100088	RepeatMasker	DNA/hAT-Charlie	981643	982076	3293	+	.	ID="RND-1_FAMILY-338";Tend="1397";Tstart="945";shortTE="F";uid="5b549457-a4be-4a13-a5ef-9171a1931297"
Super-Scaffold_100088	RepeatMasker	Unknown	987498	987766	1617	+	.	ID="RND-6_FAMILY-5551";Tend="1546";Tstart="1285";shortTE="F";uid="b6824bf0-ef3d-4ee7-a63f-5b37d7e916df"
Super-Scaffold_100088	RepeatMasker	DNA/hAT-Charlie	71243	71790	4139	+	.	ID="RND-6_FAMILY-24056";Tend="1987";Tstart="1446";shortTE="F";uid="18bcd688-c902-4e2b-b3c2-9d4c3ce8de9c"
Super-Scaffold_100088	RepeatMasker	Unknown	186663	187198	2072	+	.	ID="RND-6_FAMILY-9274";Tend="1074";Tstart="548";shortTE="F";uid="fb58c1d3-dc10-4aa2-b920-43ff3e0a86ca"
Super-Scaffold_100088	RepeatMasker	DNA/MULE-MuDR	459130	460806	12237	+	.	ID="RND-6_FAMILY-12635";Tend="3391";Tstart="1694";shortTE="F";uid="cb27d35a-8b82-4947-850e-108ed3952847"
Super-Scaffold_100088	RepeatMasker	Unknown	67254	67627	1414	+	.	ID="RND-6_FAMILY-13281";TEgroup="ctg_40%7CRND-6_FAMILY-13281%7C1";Tend="1541";Tstart="983";shortTE="F";uid="b5f18409-6591-4418-8068-a208e386d345"
Super-Scaffold_100088	RepeatMasker	DNA/hAT	678809	679193	2852	+	.	ID="RND-6_FAMILY-7456";Tend="4296";Tstart="3909";shortTE="F";uid="feb40b65-a379-4d9f-977f-943971c2c7a9"
Super-Scaffold_100088	RepeatMasker	DNA/Kolobok-E	856531	857099	3626	+	.	ID="RND-6_FAMILY-5666";Tend="1897";Tstart="1328";shortTE="F";uid="4ac6e8a2-dd25-44aa-9ab3-966dc1458668"
Super-Scaffold_100088	RepeatMasker	LTR/Gypsy	266303	266606	2453	+	.	ID="RND-6_FAMILY-7501";Tend="853";Tstart="544";shortTE="F";uid="c99936bf-84e7-453d-b3c7-944952350383"
Super-Scaffold_100088	RepeatMasker	DNA/Maverick	208730	209718	2843	+	.	ID="RND-5_FAMILY-5469";Tend="5586";Tstart="4623";shortTE="F";uid="2c332d17-fff8-4e4c-bae3-cd7bd5585549"
Super-Scaffold_100088	RepeatMasker	DNA/TcMar-m44	471504	473317	4047	+	.	ID="RND-1_FAMILY-243";Tend="5709";Tstart="3902";shortTE="F";uid="0b09c642-4bb6-48b7-a8e4-0bbeb32db458"
Super-Scaffold_100088	RepeatMasker	DNA/hAT-hAT19	717254	717502	756	+	.	ID="HAT-N2_AP";Tend="735";Tstart="427";shortTE="F";uid="1296ba8f-6fca-4284-ab21-a234f9ae49d1"
Super-Scaffold_100088	RepeatMasker	DNA/Maverick	254751	259375	13476	+	.	ID="RND-6_FAMILY-12720";Tend="5561";Tstart="904";shortTE="F";uid="2e744cd9-bb93-4771-a1bf-c2fe9120c962"
Super-Scaffold_100088	RepeatMasker	DNA/hAT-Tip100	842015	843229	10367	+	.	ID="RND-1_FAMILY-197";Tend="2457";Tstart="1252";shortTE="F";uid="f2bc1cb1-5478-4b9b-af87-6fda68c18d68"
Super-Scaffold_100088	RepeatMasker	DNA/hAT-Tip100	509068	509591	881	+	.	ID="RND-6_FAMILY-2452";Tend="2643";Tstart="2123";shortTE="F";uid="d29b4722-e14d-4b4c-883f-b67dd4bd4472"
Super-Scaffold_100088	RepeatMasker	LINE/R1	831954	832482	1045	+	.	ID="RND-6_FAMILY-7676";Tend="1637";Tstart="1124";shortTE="F";uid="d343e9ca-e2d1-4f2e-9435-341b60d507cf"
Super-Scaffold_100088	RepeatMasker	Unknown	270349	270580	1828	+	.	ID="RND-6_FAMILY-30864";Tend="892";Tstart="658";shortTE="F";uid="32d3f4fe-2142-4b61-b8b0-6d54f39e718b"
Super-Scaffold_100088	RepeatMasker	Unknown	868725	870635	16276	+	.	ID="RND-1_FAMILY-324";Tend="2617";Tstart="709";shortTE="F";uid="30ffe2c6-db92-4703-9c02-17d679b168a9"
Super-Scaffold_100088	RepeatMasker	DNA/hAT-hAT19	918845	918969	440	+	.	ID="DNA8-82_AP";Tend="461";Tstart="333";shortTE="F";uid="15f66b67-eed0-4625-a6d1-079bc92cc730"
Super-Scaffold_100088	RepeatMasker	DNA	347492	348058	773	+	.	ID="rnd-1_family-49";Tend="2265";Tstart="1723";shortTE="F";uid="941e7040-6df2-4e70-ad7a-4cc3ebf0d4ef"
Super-Scaffold_100088	RepeatMasker	DNA/hAT-hAT19	871034	871723	710	+	.	ID="DNA8-88_AP";Tend="620";Tstart="1";shortTE="F";uid="1ad51415-ce10-4f57-98d0-4721059a64a5"
Super-Scaffold_100088	RepeatMasker	DNA	970935	972553	9599	+	.	ID="RND-6_FAMILY-5217";TEgroup="ctg_40%7CRND-6_FAMILY-5217%7C1";Tend="2619";Tstart="1121";shortTE="F";uid="4d709f86-e28c-45ff-8e93-4012fb3a9913"
Super-Scaffold_100088	RepeatMasker	DNA/P	837127	837717	1127	+	.	ID="RND-6_FAMILY-4162";Tend="2165";Tstart="1584";shortTE="F";uid="f2360c7e-daec-4e62-9307-995d925364e5"
Super-Scaffold_100088	RepeatMasker	DNA/Maverick	253563	254427	13432	+	.	ID="RND-1_FAMILY-373";Tend="3999";Tstart="3151";shortTE="F";uid="45b7d93c-d861-430c-9972-6f5e0b21145a"
Super-Scaffold_100088	RepeatMasker	DNA	548675	548923	1512	+	.	ID="DNA3-8_AP";Tend="220";Tstart="2";shortTE="F";uid="826107c0-6172-4db6-9fca-803f4b829d0e"
Super-Scaffold_100088	RepeatMasker	DNA/MULE-MuDR	89603	92517	5707	+	.	ID="rnd-6_family-23994";Tend="1610";Tstart="8";shortTE="F";uid="8888806a-a42f-4d26-9022-a44f438985a6"
Super-Scaffold_100088	RepeatMasker	DNA/hAT-Tip100	359470	359649	430	+	.	ID="RND-6_FAMILY-12169";Tend="1136";Tstart="958";shortTE="F";uid="a0078368-0225-4029-98f8-e17efaadf241"
Super-Scaffold_100088	RepeatMasker	DNA/hAT-Tip100	187199	187500	5617	+	.	ID="rnd-6_family-3513";Tend="1433";Tstart="732";shortTE="F";uid="24e6ab55-54ab-47cc-a425-526785f60a83"
Super-Scaffold_100088	RepeatMasker	DNA/Ginger	763075	763321	810	+	.	ID="RND-6_FAMILY-12704";Tend="1741";Tstart="1515";shortTE="F";uid="35525c08-7ead-49d2-bbc0-74ec786ce654"
Super-Scaffold_100088	RepeatMasker	DNA/MULE-NOF	372639	372757	475	+	.	ID="RND-5_FAMILY-266";Tend="3188";Tstart="3069";shortTE="F";uid="b7fbbdef-266f-4954-8e8a-7a9bc5b67f40"
Super-Scaffold_100088	RepeatMasker	Unknown	540015	540183	455	+	.	ID="RND-5_FAMILY-1368";Tend="978";Tstart="787";shortTE="F";uid="44f94734-300e-4d6a-a515-f0c8a34e9d02"
Super-Scaffold_100088	RepeatMasker	DNA/hAT-Tip100	994943	995153	1801	+	.	ID="RND-6_FAMILY-5253";Tend="222";Tstart="12";shortTE="F";uid="766e94ce-41d4-4bd1-9bf6-703fdbb1e700"
Super-Scaffold_100088	RepeatMasker	DNA/hAT-hAT19	919170	919298	414	+	.	ID="DNA8-82_AP";Tend="749";Tstart="621";shortTE="F";uid="f6449875-f7af-4aa8-ad1c-019571002f99"
Super-Scaffold_100088	RepeatMasker	Unknown	526116	526544	2445	+	.	ID="RND-6_FAMILY-2333";Tend="1570";Tstart="1145";shortTE="F";uid="df310b7c-2f78-4db6-96a8-98cc79e5b1e5"
Super-Scaffold_100088	RepeatMasker	DNA/hAT-Tip100	857838	858154	1866	+	.	ID="RND-6_FAMILY-18258";Tend="1252";Tstart="954";shortTE="F";uid="b10f9e3e-a4ef-47bd-82e1-97ed8e991d00"
Super-Scaffold_100088	RepeatMasker	DNA/MULE-NOF	939995	940198	548	+	.	ID="REHAVKUS1_AP";Tend="3097";Tstart="2894";shortTE="F";uid="a0084895-cb29-4cce-93e7-b514c127ad93"
Super-Scaffold_100088	RepeatMasker	DNA/PIF-Harbinger	999481	1000292	1232	+	.	ID="ISL2EU-7_CFL";Tend="2259";Tstart="1448";shortTE="F";uid="b9cb3161-19ea-4fb3-aec2-5ef660592172"
Super-Scaffold_100088	RepeatMasker	DNA/hAT-hAT19	237442	237734	591	+	.	ID="RND-6_FAMILY-5410";Tend="1821";Tstart="1529";shortTE="F";uid="068dfa4e-7201-4184-8adb-50525ebb77a6"
Super-Scaffold_100088	RepeatMasker	LINE/CR1	430525	430768	579	+	.	ID="RND-6_FAMILY-2588";Tend="3632";Tstart="3392";shortTE="F";uid="2282c523-fe12-4ad7-b7b5-a3703ad049f8"
Super-Scaffold_100088	RepeatMasker	LINE/CR1	429631	429817	485	+	.	ID="RND-6_FAMILY-2588";Tend="2686";Tstart="2501";shortTE="F";uid="ea4fe091-2c94-498a-888f-08eaf2279e76"
Super-Scaffold_100088	RepeatMasker	DNA/hAT-hAT19	44056	44419	995	+	.	ID="RND-6_FAMILY-6027";Tend="2622";Tstart="2219";shortTE="F";uid="c5dda949-8547-4a80-8107-327ea1e6e425"
Super-Scaffold_100088	RepeatMasker	DNA/TcMar-m44	468604	468914	501	+	.	ID="RND-1_FAMILY-114";Tend="889";Tstart="587";shortTE="F";uid="98cb4e31-fc64-4851-bf22-483e92c93358"
Super-Scaffold_100088	RepeatMasker	RC/Helitron	130752	130913	797	+	.	ID="RND-6_FAMILY-4755";Tend="1953";Tstart="1854";shortTE="F";uid="29cbcdee-e5f0-44ef-9fc2-2bef1dd1fa32"
Super-Scaffold_100088	RepeatMasker	Unknown	714037	714824	3138	+	.	ID="RND-6_FAMILY-15449";Tend="1825";Tstart="897";shortTE="F";uid="f1079dc4-b9ba-4bb6-8702-0fe314a2c1b3"
Super-Scaffold_100088	RepeatMasker	LTR/Pao	321170	321337	1214	+	.	ID="RND-5_FAMILY-6159";Tend="4428";Tstart="4261";shortTE="F";uid="5b687668-f68e-472d-aa36-32ec1ff875e6"
Super-Scaffold_100088	RepeatMasker	DNA	968994	969386	2866	+	.	ID="RND-6_FAMILY-5217";Tend="1136";Tstart="738";shortTE="F";uid="f48ed855-bc8d-440a-8bb4-1d23f1a34f7c"
Super-Scaffold_100088	RepeatMasker	LTR/Pao	325237	326327	7851	+	.	ID="RND-5_FAMILY-6159";Tend="6044";Tstart="4113";shortTE="F";uid="1bed9110-a8de-42c0-b11c-e2facf233f4e"
Super-Scaffold_100088	RepeatMasker	RC/Helitron	132662	132974	1500	+	.	ID="RND-5_FAMILY-2212";Tend="2494";Tstart="2200";shortTE="F";uid="4f264afd-2eec-4cd2-9961-100e352f13be"
Super-Scaffold_100088	RepeatMasker	Unknown	86640	87032	702	+	.	ID="RND-1_FAMILY-358";Tend="2440";Tstart="2049";shortTE="F";uid="5a3ccdab-6c48-44c3-982b-89a7230172f1"
Super-Scaffold_100088	RepeatMasker	LTR/Gypsy	85866	86054	500	+	.	ID="GYPSY61-I_AG";Tend="4437";Tstart="4231";shortTE="F";uid="2bd766f1-a262-4b89-8cfc-342675e6cd55"
Super-Scaffold_100088	RepeatMasker	DNA/hAT-hAT19	560171	564986	41930	-	.	ID="RND-5_FAMILY-770";Tend="5098";Tstart="283";shortTE="F";uid="9c50ec23-5421-4ec4-b0c2-756f94e11121"
Super-Scaffold_100088	RepeatMasker	Unknown	737809	738094	2062	-	.	ID="RND-6_FAMILY-15449";Tend="1217";Tstart="931";shortTE="F";uid="06b870f1-d808-4b17-a489-b184d2e488e0"
Super-Scaffold_100088	RepeatMasker	Unknown	828746	829450	5160	-	.	ID="RND-4_FAMILY-543";Tend="1690";Tstart="947";shortTE="F";uid="5abf3ab5-5430-40e6-b6ac-eef669aa706c"
Super-Scaffold_100088	RepeatMasker	DNA/MULE-NOF	14145	14342	485	-	.	ID="RND-6_FAMILY-3642";Tend="2071";Tstart="1874";shortTE="F";uid="cdbe4b59-a870-4782-9d7c-6439ae9a01cc"
Super-Scaffold_100088	RepeatMasker	DNA/hAT-Tip100	779987	780999	4938	-	.	ID="RND-6_FAMILY-17787";Tend="1824";Tstart="905";shortTE="F";uid="b4d5e92a-5097-4a86-9dea-ac7db7df4670"
Super-Scaffold_100088	RepeatMasker	DNA/TcMar-Pogo	973008	973504	3139	-	.	ID="RND-5_FAMILY-7167";Tend="1903";Tstart="1411";shortTE="F";uid="7c6de5e5-9408-405d-96f6-d00f3e1c028f"
Super-Scaffold_100088	RepeatMasker	LTR/Gypsy	729366	729528	757	-	.	ID="GYPSY-24_DEL-I";Tend="2756";Tstart="2594";shortTE="F";uid="6236485e-68aa-4754-8f35-b1ef88289da8"
Super-Scaffold_100088	RepeatMasker	DNA/TcMar-Tc1	455370	457923	21692	-	.	ID="RND-1_FAMILY-90";Tend="2613";Tstart="74";shortTE="F";uid="af365a56-f285-4e02-9629-a06d2e51598b"
Super-Scaffold_100088	RepeatMasker	DNA/TcMar-Tigger	540764	540934	400	-	.	ID="DNA2-8_AP";Tend="418";Tstart="244";shortTE="F";uid="7d683e9d-63b5-4bc6-a832-4e090a61146e"
Super-Scaffold_100088	RepeatMasker	LTR/Pao	238042	238313	2216	-	.	ID="RND-6_FAMILY-35770";Tend="616";Tstart="342";shortTE="F";uid="1a37f3d7-0221-4ced-80f2-8197c90077e4"
Super-Scaffold_100088	RepeatMasker	DNA/hAT-hAT19	889914	890038	502	-	.	ID="DNA8-64_AP";Tend="135";Tstart="10";shortTE="F";uid="9304d13d-34c3-4302-8258-7c5326b99a80"
Super-Scaffold_100088	RepeatMasker	Unknown	977678	977929	1026	-	.	ID="RND-5_FAMILY-1101";Tend="1156";Tstart="908";shortTE="F";uid="5d8d0dbe-c23e-4ff6-b1aa-76ea79e37e57"
Super-Scaffold_100088	RepeatMasker	LTR/Gypsy	162719	163230	4307	-	.	ID="RND-6_FAMILY-42537";Tend="977";Tstart="466";shortTE="F";uid="86efd6fe-ad00-4bde-baa8-fcb55eb41c4e"
Super-Scaffold_100088	RepeatMasker	DNA	792366	792476	414	-	.	ID="ttaa3c_ap";Tend="403";Tstart="292";shortTE="F";uid="882d326a-b3e3-445f-ac72-6478a6a6085a"
Super-Scaffold_100088	RepeatMasker	Unknown	484822	486756	13493	-	.	ID="RND-6_FAMILY-14272";Tend="2136";Tstart="352";shortTE="F";uid="718773f4-e6ec-4488-af0f-f2de8f1ba5c0"
Super-Scaffold_100088	RepeatMasker	LINE/L2	719341	720080	6500	-	.	ID="RND-6_FAMILY-1235";Tend="1627";Tstart="892";shortTE="F";uid="0a8f54c0-2a1e-4dad-8c3e-16e62f3fdfa1"
Super-Scaffold_100088	RepeatMasker	DNA	935951	937532	12682	-	.	ID="RND-1_FAMILY-49";Tend="2110";Tstart="539";shortTE="F";uid="95d87aae-89b7-4298-8ba0-ea1ea73503a5"
Super-Scaffold_100088	RepeatMasker	DNA	978645	979071	1773	-	.	ID="TTAA3B_AP";Tend="427";Tstart="1";shortTE="F";uid="a4191dfb-0100-4a27-9988-36b22f05e985"
Super-Scaffold_100088	RepeatMasker	DNA	35531	37000	11970	-	.	ID="RND-1_FAMILY-283";Tend="2185";Tstart="732";shortTE="F";uid="b9895d6a-3ea4-4c7e-a53b-029586b4551d"
Super-Scaffold_100088	RepeatMasker	LTR/Pao	801312	802108	975	-	.	ID="RND-1_FAMILY-361";Tend="2908";Tstart="2199";shortTE="F";uid="d6014a03-a78f-4c0d-b553-0d92ebb85ddf"
Super-Scaffold_100088	RepeatMasker	DNA/Ginger-1	282245	282495	1385	-	.	ID="RND-6_FAMILY-9648";Tend="1492";Tstart="1241";shortTE="F";uid="49899808-2976-42e5-985f-57b29bf993c7"
Super-Scaffold_100088	RepeatMasker	Unknown	376837	377828	3183	-	.	ID="RND-5_FAMILY-3791";Tend="2172";Tstart="1181";shortTE="F";uid="99e78d82-489d-4e90-b39c-83f232b61273"
Super-Scaffold_100088	RepeatMasker	Retroposon	341489	341636	721	-	.	ID="RND-6_FAMILY-15082";Tend="1129";Tstart="979";shortTE="F";uid="a7b00ae5-2062-40c9-8ea2-144559aba2f1"
Super-Scaffold_100088	RepeatMasker	LTR/Gypsy	168209	168720	4307	-	.	ID="RND-6_FAMILY-42537";Tend="977";Tstart="466";shortTE="F";uid="1780fc10-2edf-44aa-bfe8-9cb2f41a96dd"
Super-Scaffold_100088	RepeatMasker	DNA/P	844934	845232	805	-	.	ID="RND-6_FAMILY-5425";Tend="4932";Tstart="4634";shortTE="F";uid="c3dfb1ce-0318-4d72-aa76-47718dd3cd83"
Super-Scaffold_100088	RepeatMasker	LTR/Gypsy	173699	174210	4307	-	.	ID="RND-6_FAMILY-42537";Tend="977";Tstart="466";shortTE="F";uid="7d936991-3f1f-4378-85cf-7c3980bc5b96"
Super-Scaffold_100088	RepeatMasker	DNA/Kolobok-E	521305	522050	4092	-	.	ID="RND-6_FAMILY-7915";Tend="2859";Tstart="2229";shortTE="F";uid="3b9f927b-86d3-4a78-8f8f-d10c4ebc5ca0"
Super-Scaffold_100088	RepeatMasker	LTR/Gypsy	156131	156642	4307	-	.	ID="RND-6_FAMILY-42537";Tend="977";Tstart="466";shortTE="F";uid="6c69b870-ca2f-4eab-9102-1192fae68347"
Super-Scaffold_100088	RepeatMasker	LTR/Copia	709838	710036	949	-	.	ID="RND-1_FAMILY-130";Tend="1759";Tstart="1559";shortTE="F";uid="1d8518d0-7282-45da-ad1b-dbb5e03c473e"
Super-Scaffold_100088	RepeatMasker	DNA	910101	910220	479	-	.	ID="dna4-2_ap";Tend="768";Tstart="642";shortTE="F";uid="4a5f0b37-efd7-4a5a-ba71-2c6519dea32e"
Super-Scaffold_100088	RepeatMasker	DNA/Sola-1	273112	273892	1561	-	.	ID="SOLA1-6_AP";Tend="2900";Tstart="2094";shortTE="F";uid="403be283-2bfb-45af-85e0-1d2ac1d3cda0"
Super-Scaffold_100088	RepeatMasker	LTR/Gypsy	160523	161034	4307	-	.	ID="RND-6_FAMILY-42537";Tend="977";Tstart="466";shortTE="F";uid="9abe6937-f40f-4f97-b57a-dc5552474cc4"
Super-Scaffold_100088	RepeatMasker	DNA/hAT-hAT19	81339	81541	1255	-	.	ID="DNA8-73_AP";Tend="327";Tstart="123";shortTE="F";uid="1dfd2a7b-a138-4b17-8f08-3c0faa1984e1"
Super-Scaffold_100088	RepeatMasker	DNA/hAT-Tip100	930742	930914	527	-	.	ID="RND-5_FAMILY-4211";Tend="2750";Tstart="2576";shortTE="F";uid="64b6a950-21be-46a9-b50d-5138b487bf6d"
Super-Scaffold_100088	RepeatMasker	Unknown	549196	549854	1291	-	.	ID="RND-6_FAMILY-514";TEgroup="ctg_40%7CRND-6_FAMILY-514%7C1";Tend="1510";Tstart="941";shortTE="F";uid="3eb4b2cf-bac3-4d6f-927c-ff59e1d312d6"
Super-Scaffold_100088	RepeatMasker	DNA/P	579396	579867	1288	-	.	ID="RND-6_FAMILY-23636";Tend="2676";Tstart="2235";shortTE="F";uid="e2f8bc78-7393-45a7-8f66-918308bd437c"
Super-Scaffold_100088	RepeatMasker	DNA/hAT-Tip100	918472	918716	1186	-	.	ID="RND-1_FAMILY-163";Tend="1058";Tstart="822";shortTE="F";uid="3f86e2ff-4997-4dce-8047-34754f9cd727"
Super-Scaffold_100088	RepeatMasker	Unknown	876630	877059	1121	-	.	ID="RND-6_FAMILY-1129";Tend="952";Tstart="507";shortTE="F";uid="8bcee5d7-a8bb-450e-9389-8fab90070ed5"
Super-Scaffold_100088	RepeatMasker	LINE/L2	428140	429477	1388	-	.	ID="RND-6_FAMILY-1235";Tend="2629";Tstart="165";shortTE="F";uid="8da32a6e-a911-4b5c-a894-90ea25a4c5c9"
Super-Scaffold_100088	RepeatMasker	LTR/Gypsy	163817	164328	4307	-	.	ID="RND-6_FAMILY-42537";Tend="977";Tstart="466";shortTE="F";uid="b7382f3f-8093-46e9-a298-f0d7f37f1e1a"
Super-Scaffold_100088	RepeatMasker	RC/Helitron	458685	459372	4278	-	.	ID="RND-6_FAMILY-6173";Tend="1352";Tstart="605";shortTE="F";uid="bb4b788d-f331-4d95-a885-d8abdb1292f7"
Super-Scaffold_100088	RepeatMasker	DNA/hAT-hAT19	216114	216704	819	-	.	ID="HAT-N2_AP";TEgroup="ctg_40%7CHAT-N2_AP%7C1";Tend="735";Tstart="1";shortTE="F";uid="49048956-059b-454d-bf24-06d0508e4e5a"
Super-Scaffold_100088	RepeatMasker	DNA/hAT-hAT19	958158	958606	2157	-	.	ID="rnd-6_family-168";Tend="1489";Tstart="1150";shortTE="F";uid="d34a75ed-704f-4729-baad-10928611378c"
Super-Scaffold_100088	RepeatMasker	LTR/Gypsy	167111	167622	4307	-	.	ID="RND-6_FAMILY-42537";Tend="977";Tstart="466";shortTE="F";uid="43084400-2eaf-4abd-99cb-d9fc1f4d8546"
Super-Scaffold_100088	RepeatMasker	Unknown	83671	84081	770	-	.	ID="RND-1_FAMILY-358";Tend="2456";Tstart="2052";shortTE="F";uid="a96bb8a2-bce4-40b2-a964-da162d24e641"
Super-Scaffold_100088	RepeatMasker	DNA/hAT-hAT19	440280	440531	1052	-	.	ID="RND-6_FAMILY-4278";Tend="1140";Tstart="906";shortTE="F";uid="68b4f028-e6ff-4fbd-8ca8-2025e0928944"
Super-Scaffold_100088	RepeatMasker	DNA/hAT-Tip100	763945	764449	3765	-	.	ID="RND-1_FAMILY-303";Tend="1489";Tstart="998";shortTE="F";uid="448fbfc0-fd05-43af-9f50-9b41c490da9a"
Super-Scaffold_100088	RepeatMasker	DNA/Ginger-1	553461	553852	1238	-	.	ID="RND-6_FAMILY-1352";Tend="2146";Tstart="1728";shortTE="F";uid="c2c096d1-1fbd-4053-b448-a2df43a19f7d"
Super-Scaffold_100088	RepeatMasker	LTR/Pao	802721	803398	2085	-	.	ID="RND-1_FAMILY-361";Tend="1777";Tstart="1088";shortTE="F";uid="07522879-d215-4c07-b04d-1e62a1c75fa1"
Super-Scaffold_100088	RepeatMasker	Unknown	870050	871031	2865	-	.	ID="RND-6_FAMILY-3486";Tend="2156";Tstart="1185";shortTE="F";uid="ee87c50a-128a-4e43-8b93-b2451abcd164"
Super-Scaffold_100088	RepeatMasker	DNA/Kolobok-E	523202	525110	12510	-	.	ID="RND-6_FAMILY-7915";Tend="1761";Tstart="16";shortTE="F";uid="a2e33c16-d342-487c-a2ef-f7ca889af68c"
Super-Scaffold_100088	RepeatMasker	Unknown	276133	276407	2398	-	.	ID="RND-6_FAMILY-4636";Tend="1260";Tstart="986";shortTE="F";uid="518b13ca-3e33-437a-98c0-f3dc117ba84a"
Super-Scaffold_100088	RepeatMasker	Unknown	68288	68504	992	-	.	ID="RND-1_FAMILY-531";Tend="1332";Tstart="1125";shortTE="F";uid="d8f9c10b-2a7d-4754-8d87-ec719e80c9dc"
Super-Scaffold_100088	RepeatMasker	LTR/Pao	326328	327039	1137	-	.	ID="RND-6_FAMILY-8023";Tend="2785";Tstart="2082";shortTE="F";uid="7c76e12f-17f6-4328-9754-8a1b2b824690"
Super-Scaffold_100088	RepeatMasker	DNA	910236	910435	804	-	.	ID="TTAA3_AP";Tend="425";Tstart="243";shortTE="F";uid="121c4b02-49b5-47e3-95fa-3ae149d414f3"
Super-Scaffold_100088	RepeatMasker	Unknown	365589	366129	711	-	.	ID="RND-1_FAMILY-358";Tend="2440";Tstart="2049";shortTE="F";uid="fdb282d8-440f-4d40-8134-7f84df53747d"
Super-Scaffold_100088	RepeatMasker	DNA	725851	726438	2028	-	.	ID="DNA4-3_AP";Tend="609";Tstart="2";shortTE="F";uid="c3df515b-18db-47e6-aef7-648aa410bd19"
Super-Scaffold_100088	RepeatMasker	RC/Helitron	67926	68169	1526	-	.	ID="RND-5_FAMILY-6677";Tend="1223";Tstart="977";shortTE="F";uid="821fbc55-fed3-41e1-bcb7-dad96148b69e"
Super-Scaffold_100088	RepeatMasker	DNA	937960	938191	1849	-	.	ID="RND-1_FAMILY-49";Tend="548";Tstart="326";shortTE="F";uid="5c5ff790-9c33-4a59-bf45-02550ffa18f8"
Super-Scaffold_100088	RepeatMasker	DNA/hAT-Tip100	813268	813713	2814	-	.	ID="RND-5_FAMILY-1445";Tend="1403";Tstart="946";shortTE="F";uid="b694622a-5d20-4f50-8454-40517aa8fd45"
Super-Scaffold_100088	RepeatMasker	Unknown	722296	722453	452	-	.	ID="RND-6_FAMILY-15193";Tend="1067";Tstart="924";shortTE="F";uid="843d25fd-44ff-436c-9990-82099a1e0abf"
Super-Scaffold_100088	RepeatMasker	DNA	77392	77514	541	-	.	ID="RND-6_FAMILY-19899";Tend="1301";Tstart="1175";shortTE="F";uid="b90f6e87-72d3-4139-8c79-07c9f54c711a"
Super-Scaffold_100088	RepeatMasker	DNA/TcMar-Tc1	872661	873731	4035	-	.	ID="RND-1_FAMILY-90";Tend="2890";Tstart="1930";shortTE="F";uid="589bfbbf-c055-4023-8f87-caaa49c91555"
Super-Scaffold_100088	RepeatMasker	LTR/Gypsy	158327	158838	4307	-	.	ID="RND-6_FAMILY-42537";Tend="977";Tstart="466";shortTE="F";uid="ea6295fc-a1c3-4061-a23f-f5d2037ffeda"
Super-Scaffold_100088	RepeatMasker	DNA/MULE-MuDR	176131	178166	17194	-	.	ID="RND-1_FAMILY-65";Tend="3508";Tstart="1473";shortTE="F";uid="72281c7a-4d62-4696-b6f5-a445847f3e63"
Super-Scaffold_100088	RepeatMasker	RC/Helitron	289065	289491	2569	-	.	ID="RND-1_FAMILY-323";Tend="1358";Tstart="913";shortTE="F";uid="ac1b1dee-e673-400a-9c8b-531466a4b47d"
Super-Scaffold_100088	RepeatMasker	DNA/hAT	711738	712164	953	-	.	ID="RND-5_FAMILY-88";TEgroup="ctg_40%7CRND-5_FAMILY-88%7C1";Tend="1470";Tstart="932";shortTE="F";uid="6f2a29e3-c9ea-4fec-9675-16f8059ddf66"
Super-Scaffold_100088	RepeatMasker	DNA/hAT-Tip100	996358	996468	556	-	.	ID="RND-6_FAMILY-37697";Tend="1669";Tstart="1559";shortTE="F";uid="665eb440-c999-4b2b-946d-a6c397432a51"
Super-Scaffold_100088	RepeatMasker	DNA/hAT-Tip100	849173	849350	1316	-	.	ID="DNA8-65_AP";Tend="168";Tstart="1";shortTE="F";uid="6619f70b-b7f3-4fca-9cc9-5a10759dba58"
Super-Scaffold_100088	RepeatMasker	Unknown	720083	720473	411	-	.	ID="RND-5_FAMILY-1510";TEgroup="ctg_40%7CRND-5_FAMILY-1510%7C1";Tend="1315";Tstart="1051";shortTE="F";uid="ce00fbee-8242-40ab-b0c0-2b183d5c5e5f"
Super-Scaffold_100088	RepeatMasker	LTR/Gypsy	155033	155544	4307	-	.	ID="RND-6_FAMILY-42537";Tend="977";Tstart="466";shortTE="F";uid="c1ce2015-c82a-4ffb-85e5-9eac4e5a5836"
Super-Scaffold_100088	RepeatMasker	DNA/MULE-MuDR	32425	33388	7596	-	.	ID="RND-1_FAMILY-411";Tend="1668";Tstart="711";shortTE="F";uid="9c157c74-55e4-48af-8c15-e20dd5659c98"
Super-Scaffold_100088	RepeatMasker	Unknown	831674	831930	439	-	.	ID="RND-1_FAMILY-8";Tend="3339";Tstart="3075";shortTE="F";uid="33b09890-2e71-4663-93de-a8063f977bf4"
Super-Scaffold_100088	RepeatMasker	DNA/hAT-Tip100	576928	577137	1844	-	.	ID="RND-6_FAMILY-7062";Tend="1713";Tstart="1504";shortTE="F";uid="3d3cd764-a5e2-424c-8cf7-a912f417c43d"
Super-Scaffold_100088	RepeatMasker	DNA/hAT-Tip100	188322	189154	5584	-	.	ID="rnd-6_family-3513";Tend="1428";Tstart="732";shortTE="F";uid="8cbfd979-0071-44ed-a292-c9ea3ed88b71"
Super-Scaffold_100088	RepeatMasker	LTR/Gypsy	164915	165426	4307	-	.	ID="RND-6_FAMILY-42537";Tend="977";Tstart="466";shortTE="F";uid="183114df-c407-4ccf-aabb-5068bae64e52"
Super-Scaffold_100088	RepeatMasker	DNA/hAT-hAT19	370261	370640	437	-	.	ID="HAT-N8_AP";TEgroup="ctg_40%7CHAT-N8_AP%7C1";Tend="674";Tstart="2";shortTE="T";uid="b270a88a-b6ed-453d-8922-a14afd9f3204"
Super-Scaffold_100088	RepeatMasker	DNA/hAT	990766	991379	3099	-	.	ID="RND-6_FAMILY-4456";Tend="2190";Tstart="1622";shortTE="F";uid="c21bd028-5903-4af3-9905-3084c915b90b"
Super-Scaffold_100088	RepeatMasker	LINE/R1	806911	811100	5479	-	.	ID="SART-6_API";Tend="4451";Tstart="342";shortTE="F";uid="3f9bbdc9-3240-4caa-8765-e0e91e5a474b"
Super-Scaffold_100088	RepeatMasker	DNA/Maverick	436258	437016	6069	-	.	ID="RND-1_FAMILY-223";Tend="3511";Tstart="2756";shortTE="F";uid="d7a861aa-bfe4-467e-bad4-b21d9b0ce478"
Super-Scaffold_100088	RepeatMasker	DNA	713212	713522	867	-	.	ID="DNA4-2_AP";Tend="754";Tstart="475";shortTE="F";uid="1461c2b0-046c-4aa1-a01a-e812e2fb2fbd"
Super-Scaffold_100088	RepeatMasker	LTR/Gypsy	172601	173112	4307	-	.	ID="RND-6_FAMILY-42537";Tend="977";Tstart="466";shortTE="F";uid="a6388a56-712c-4f19-a8d9-19c145897935"
Super-Scaffold_100088	RepeatMasker	DNA/Maverick	198498	199796	5858	-	.	ID="RND-5_FAMILY-816";Tend="2634";Tstart="1337";shortTE="F";uid="0b934e3c-7ee7-4231-aa00-7b6f4608f809"
Super-Scaffold_100088	RepeatMasker	LTR/Gypsy	161621	162132	4307	-	.	ID="RND-6_FAMILY-42537";Tend="977";Tstart="466";shortTE="F";uid="8b233042-f320-4e67-875d-937ed1d848f4"
Super-Scaffold_100088	RepeatMasker	DNA	735580	735722	827	-	.	ID="DNA8-2_AP";Tend="132";Tstart="1";shortTE="F";uid="45d55fe3-bbc0-430e-b3c6-42689a34ec13"
Super-Scaffold_100088	RepeatMasker	DNA/MULE-MuDR	383934	384446	1511	-	.	ID="RND-5_FAMILY-2258";Tend="6417";Tstart="5983";shortTE="F";uid="f8552974-9f42-4f2d-b2a9-057456687ead"
Super-Scaffold_100088	RepeatMasker	DNA	327578	328012	709	-	.	ID="RND-1_FAMILY-49";Tend="2265";Tstart="1790";shortTE="F";uid="dc2a63c9-b60b-4515-a7c0-39f209188cae"
Super-Scaffold_100088	RepeatMasker	DNA/Ginger-1	238469	238678	1197	-	.	ID="rnd-6_family-1352";Tend="931";Tstart="588";shortTE="F";uid="2d88cd90-c437-4c16-ab2b-7fe55c6396cd"
Super-Scaffold_100088	RepeatMasker	DNA/MULE-MuDR	393617	393919	420	-	.	ID="RND-6_FAMILY-978";Tend="1210";Tstart="918";shortTE="F";uid="221474e0-2ccb-42ff-a496-bf334104fb0e"
Super-Scaffold_100088	RepeatMasker	LINE/I-Jockey	867267	868778	7155	-	.	ID="RND-1_FAMILY-24";Tend="8556";Tstart="7310";shortTE="F";uid="e4abc127-24bf-4744-aa69-892701310946"
Super-Scaffold_100088	RepeatMasker	DNA/MULE-MuDR	702053	702988	6510	-	.	ID="RND-5_FAMILY-3677";Tend="1838";Tstart="912";shortTE="F";uid="0b9fdcb0-bf87-498c-97ea-eb47397eddaa"
Super-Scaffold_100088	RepeatMasker	LTR/Gypsy	134922	135209	2355	-	.	ID="RND-6_FAMILY-7501";Tend="831";Tstart="544";shortTE="F";uid="8175d902-dfad-4d43-9ec9-ff78f76493ad"
Super-Scaffold_100088	RepeatMasker	DNA/Ginger-1	82116	82325	1197	-	.	ID="rnd-6_family-1352";Tend="931";Tstart="588";shortTE="F";uid="28873827-d0b4-4037-b090-2befa62e58f1"
Super-Scaffold_100088	RepeatMasker	DNA/hAT-Tip100	187855	188323	4132	-	.	ID="RND-6_FAMILY-3513";Tend="2318";Tstart="1851";shortTE="F";uid="dc2d1a02-8d60-4e1e-af8c-b43cf12d22d4"
Super-Scaffold_100088	RepeatMasker	DNA/Kolobok-E	29304	30011	1246	-	.	ID="RND-6_FAMILY-1367";Tend="1966";Tstart="1256";shortTE="F";uid="37ffcb2d-c19b-4c24-8513-9fb63524c41f"
Super-Scaffold_100088	RepeatMasker	Retroposon?	953757	953957	525	-	.	ID="RND-6_FAMILY-2133";Tend="798";Tstart="431";shortTE="F";uid="7a91ab2c-ac35-405f-8044-06283843aed4"
Super-Scaffold_100088	RepeatMasker	Unknown	905934	906062	518	-	.	ID="RND-6_FAMILY-26152";Tend="1374";Tstart="1245";shortTE="F";uid="c45ca82d-dddc-4124-99b9-e61577519b0d"
Super-Scaffold_100088	RepeatMasker	DNA/Maverick	391391	391662	745	-	.	ID="RND-5_FAMILY-5469";Tend="2038";Tstart="1767";shortTE="F";uid="96d2a9c7-46c1-42e6-b581-898b1172b7b4"
Super-Scaffold_100088	RepeatMasker	DNA/hAT-Tip100	570470	571728	8342	-	.	ID="RND-6_FAMILY-7062";Tend="2892";Tstart="1706";shortTE="F";uid="b48cc34b-39b7-4075-abfc-f8493b8fd714"
Super-Scaffold_100088	RepeatMasker	DNA/Maverick	245609	253562	44210	-	.	ID="rnd-6_family-28045";Tend="5970";Tstart="1";shortTE="F";uid="ac4358d2-36a2-4f0c-91eb-0c9ec0913aaf"
Super-Scaffold_100088	RepeatMasker	DNA/hAT-hAT19	487693	487882	681	-	.	ID="HAT-N4_AP";Tend="169";Tstart="4";shortTE="F";uid="50e01299-6463-4199-a8b2-c74294e2e40b"
Super-Scaffold_100088	RepeatMasker	LTR/Gypsy	170405	170916	4307	-	.	ID="RND-6_FAMILY-42537";Tend="977";Tstart="466";shortTE="F";uid="fd9ef47a-29c6-460c-827d-3452bd53e95f"
Super-Scaffold_100088	RepeatMasker	DNA/Maverick	205115	205777	1492	-	.	ID="RND-1_FAMILY-370";Tend="2380";Tstart="1730";shortTE="F";uid="40ac9b13-ea3c-45b5-b799-769f46d42d79"
Super-Scaffold_100088	RepeatMasker	DNA	343571	343719	428	-	.	ID="RND-6_FAMILY-471";Tend="2324";Tstart="2182";shortTE="F";uid="cdbfaa47-ff55-48d6-9b1c-c9907cc9f61f"
Super-Scaffold_100088	RepeatMasker	Unknown	75379	75561	743	-	.	ID="RND-4_FAMILY-112";Tend="1501";Tstart="1316";shortTE="F";uid="ebd1528c-2fa0-4796-9e0c-38a9eb10c7ec"
Super-Scaffold_100088	RepeatMasker	DNA	50115	50263	490	-	.	ID="DNA8-77_AP";Tend="385";Tstart="239";shortTE="F";uid="b7e2c36d-190f-44f2-802b-f496a6102199"
Super-Scaffold_100088	RepeatMasker	DNA/hAT-hAT19	495698	497460	3169	-	.	ID="RND-5_FAMILY-770";Tend="2579";Tstart="812";shortTE="F";uid="6c70750b-9d98-4f20-84c6-ec55781a21cf"
Super-Scaffold_100088	RepeatMasker	DNA	782477	782635	638	-	.	ID="DNA4-2_AP";Tend="563";Tstart="392";shortTE="F";uid="a6a14b0d-a5f8-4e88-afb6-a70b32543006"
Super-Scaffold_100088	RepeatMasker	DNA/hAT-hAT19	890044	890215	1272	-	.	ID="RND-6_FAMILY-4483";Tend="1031";Tstart="852";shortTE="F";uid="8b2f2983-6c57-492a-8f81-7bf7246d6296"
Super-Scaffold_100088	RepeatMasker	DNA/hAT	783383	783713	928	-	.	ID="DNA8-1_AP";Tend="847";Tstart="527";shortTE="F";uid="84ce40d3-e33d-4b30-be76-8244c4e68b5d"
Super-Scaffold_100088	RepeatMasker	DNA/hAT-hAT19	76830	77036	1087	-	.	ID="rnd-6_family-13269";Tend="1007";Tstart="833";shortTE="F";uid="551d282b-cf7d-4a7d-aa4b-f7b9919085cc"
Super-Scaffold_100088	RepeatMasker	DNA/hAT-Tip100	781608	782000	2860	-	.	ID="RND-6_FAMILY-17787";Tend="859";Tstart="482";shortTE="F";uid="cb6dc87f-69e0-4aea-ad75-1cc1a6043a21"
Super-Scaffold_100088	RepeatMasker	Unknown	694347	694809	1942	-	.	ID="RND-4_FAMILY-543";Tend="1690";Tstart="1215";shortTE="F";uid="a7d5083a-bf03-4e04-874d-309b847abb5a"
Super-Scaffold_100088	RepeatMasker	DNA/P	1004006	1005112	1241	-	.	ID="P-1_LHU";Tend="3037";Tstart="1927";shortTE="F";uid="8e36fb87-81d0-4a56-9bf1-5314fac3f212"
Super-Scaffold_100088	RepeatMasker	DNA/Maverick	293188	295305	16082	-	.	ID="RND-6_FAMILY-2457";Tend="5768";Tstart="3674";shortTE="F";uid="ab0ab582-9e33-494c-bc33-6356abf41d2f"
Super-Scaffold_100088	RepeatMasker	LTR/Gypsy	350482	357128	32174	-	.	ID="RND-6_FAMILY-1814";Tend="7543";Tstart="784";shortTE="F";uid="80562f8c-1ded-4f20-9f9e-27f9b9a5096f"
Super-Scaffold_100088	RepeatMasker	DNA/hAT	747638	747898	709	-	.	ID="RND-1_FAMILY-412";Tend="640";Tstart="393";shortTE="F";uid="d684ffae-91cf-4169-8ced-417e36846b70"
Super-Scaffold_100088	RepeatMasker	DNA/hAT-Tip100	581354	583208	11215	-	.	ID="RND-6_FAMILY-7062";Tend="1513";Tstart="1";shortTE="F";uid="e460a2cd-c1d9-4072-846f-d963f32a9939"
Super-Scaffold_100088	RepeatMasker	LINE/CR1	146473	146659	485	-	.	ID="RND-6_FAMILY-2588";Tend="2686";Tstart="2501";shortTE="F";uid="0c677ad9-2624-4a14-bf60-a71d3741cc5e"
Super-Scaffold_100088	RepeatMasker	DNA/MULE-MuDR	969569	970124	970	-	.	ID="RND-6_FAMILY-22047";Tend="1295";Tstart="746";shortTE="F";uid="5502a186-d5e3-4c7a-b8c5-8b0ab94b858b"
Super-Scaffold_100088	RepeatMasker	Unknown	871725	872503	3846	-	.	ID="RND-6_FAMILY-3486";Tend="1193";Tstart="444";shortTE="F";uid="9e0437a5-c557-45c8-93bf-f7db56140e55"
Super-Scaffold_100088	RepeatMasker	DNA/Maverick	306069	308090	13381	-	.	ID="rnd-6_family-22298";Tend="2471";Tstart="1";shortTE="F";uid="1f7665e7-0478-45a9-bb2f-f82e486eb3ca"
Super-Scaffold_100088	RepeatMasker	DNA/Sola-1	213399	213943	670	-	.	ID="SOLA1-6_AP";TEgroup="ctg_40%7CSOLA1-6_AP%7C1";Tend="2613";Tstart="1917";shortTE="F";uid="fd338d26-7366-4e5f-8754-5d83f01a7b6e"
Super-Scaffold_100088	RepeatMasker	DNA/Maverick	200047	203787	7322	-	.	ID="rnd-5_family-5469";Tend="4877";Tstart="7";shortTE="F";uid="08a6cec8-1423-4461-aaa5-fb89c1f31639"
Super-Scaffold_100088	RepeatMasker	DNA/hAT-Tip100	764512	766167	6027	-	.	ID="RND-6_FAMILY-2261";Tend="2190";Tstart="611";shortTE="F";uid="1747b807-76b9-49df-a4e0-008243ae26fe"
Super-Scaffold_100088	RepeatMasker	Retroposon?	758042	758245	582	-	.	ID="RND-6_FAMILY-4581";Tend="1611";Tstart="1411";shortTE="F";uid="2333a918-2901-4556-85e8-65699325f7eb"
Super-Scaffold_100088	RepeatMasker	LTR/Gypsy	169307	169818	4307	-	.	ID="RND-6_FAMILY-42537";Tend="977";Tstart="466";shortTE="F";uid="4fd4d0d6-cdf2-4e8b-9907-74d957a21bd2"
Super-Scaffold_100088	RepeatMasker	DNA/Kolobok-E	522345	522827	2082	-	.	ID="RND-6_FAMILY-7915";Tend="2192";Tstart="1841";shortTE="F";uid="38946367-03d9-406e-9ab7-271c8b7a8bcb"
Super-Scaffold_100088	RepeatMasker	LTR/Gypsy	159425	159936	4307	-	.	ID="RND-6_FAMILY-42537";Tend="977";Tstart="466";shortTE="F";uid="0e565655-30a0-41d4-a551-c54a7d17946b"
Super-Scaffold_100088	RepeatMasker	LTR/Copia	701086	701724	1194	-	.	ID="RND-1_FAMILY-130";TEgroup="ctg_40%7CRND-1_FAMILY-130%7C1";Tend="3237";Tstart="2313";shortTE="F";uid="b8b47bdd-4f1e-44a0-9e1c-bb086aba6c4c"
Super-Scaffold_100088	RepeatMasker	LTR/Pao	934719	935942	1735	-	.	ID="BEL1-I_AP";Tend="5643";Tstart="4432";shortTE="F";uid="4c4dd86b-2f77-4aab-bfa7-ef6c19aee8ab"
Super-Scaffold_100088	RepeatMasker	DNA	866350	867237	6597	-	.	ID="RND-6_FAMILY-5217";Tend="1602";Tstart="732";shortTE="F";uid="3994af1a-db4a-4d13-a66c-0ed1c7af469c"
Super-Scaffold_100088	RepeatMasker	DNA/MULE-NOF	86124	86319	425	-	.	ID="RND-1_FAMILY-395";Tend="1220";Tstart="1028";shortTE="F";uid="d3272eea-91a6-4499-b48c-6334d2d19743"
Super-Scaffold_100088	RepeatMasker	Unknown	139273	139473	532	-	.	ID="RND-6_FAMILY-2218";Tend="1256";Tstart="1077";shortTE="F";uid="0697cb6f-cb48-46df-8eb4-63114af4f18c"
Super-Scaffold_100088	RepeatMasker	LINE/R1	729897	730096	409	-	.	ID="RND-6_FAMILY-5209";Tend="1363";Tstart="1189";shortTE="F";uid="7e35e7da-618d-46d3-88a9-4bf2f9604330"
Super-Scaffold_100088	RepeatMasker	DNA/hAT-Tip100	140479	140858	509	-	.	ID="RND-6_FAMILY-1888";Tend="3083";Tstart="2709";shortTE="F";uid="a0a2723b-dbef-4e58-bb29-c6db7ba704b6"
Super-Scaffold_100088	RepeatMasker	Unknown	302227	303763	12921	-	.	ID="RND-5_FAMILY-4717";Tend="1537";Tstart="1";shortTE="F";uid="f39ba9a2-0d85-4443-82e0-4219ac16be8b"
Super-Scaffold_100088	RepeatMasker	DNA/hAT-hAT19	957596	957855	1679	-	.	ID="DNA8-88_AP";Tend="261";Tstart="1";shortTE="F";uid="307247d0-f09d-456a-b2b8-9be0a4625d25"
Super-Scaffold_100088	RepeatMasker	Unknown	506286	506456	507	-	.	ID="RND-6_FAMILY-26152";Tend="1567";Tstart="1394";shortTE="F";uid="d3abb38b-fe24-4708-b8df-980003315382"
Super-Scaffold_100088	RepeatMasker	RC/Helitron	132247	132494	531	-	.	ID="RND-5_FAMILY-1630";Tend="1037";Tstart="791";shortTE="F";uid="f05bba79-0167-4669-a1f2-179422603ff3"
Super-Scaffold_100088	RepeatMasker	RC/Helitron	868686	868865	534	-	.	ID="RND-1_FAMILY-34";Tend="6421";Tstart="6250";shortTE="F";uid="3e13f5d9-accc-48f8-8a97-76f74eee0f73"
```
