## Supplementary material for "Transposon accumulation at xenobiotic gene family loci: a comparative genomic analysis in aphids": Sup_File_S2: dysaphisPlantaginea.filteredRepeats.gff (part 22 of 31)

```
Super-Scaffold_100088	RepeatMasker	DNA/hAT-Tip100	140975	141163	569	-	.	ID="RND-6_FAMILY-7361";Tend="2787";Tstart="2588";shortTE="F";uid="ba532bf3-cb64-4b17-b579-ae0449b3f3f4"
Super-Scaffold_100088	RepeatMasker	Unknown	830328	830712	2190	-	.	ID="RND-5_FAMILY-471";Tend="1049";Tstart="704";shortTE="F";uid="34fce7c5-bac2-47a0-a1ac-f2f7a6b3c629"
Super-Scaffold_100088	RepeatMasker	DNA/hAT-hAT19	438073	439886	2388	-	.	ID="rnd-6_family-5410";Tend="1819";Tstart="381";shortTE="F";uid="fb73bb6b-bd49-4b64-b722-58423d917a56"
Super-Scaffold_100088	RepeatMasker	LTR/Gypsy	166013	166524	4307	-	.	ID="RND-6_FAMILY-42537";Tend="977";Tstart="466";shortTE="F";uid="a8d2747e-65eb-45b7-876b-37eb5eeb5c15"
Super-Scaffold_100088	RepeatMasker	Retroposon?	910435	911303	1110	-	.	ID="SINE2-1_AP";Tend="1723";Tstart="836";shortTE="F";uid="04a84b83-67f5-4696-aa16-0780eec8880c"
Super-Scaffold_100088	RepeatMasker	LTR/Gypsy	153935	154446	4307	-	.	ID="RND-6_FAMILY-42537";Tend="977";Tstart="466";shortTE="F";uid="f3bf574a-0580-4950-b53e-376c7c83fb6b"
Super-Scaffold_100088	RepeatMasker	DNA/Maverick	462849	462993	887	-	.	ID="RND-6_FAMILY-22298";Tend="2277";Tstart="2133";shortTE="F";uid="49fa49ca-289f-4f74-b558-3e944d16aa0a"
Super-Scaffold_100088	RepeatMasker	DNA/MULE-MuDR	298858	299225	477	-	.	ID="RND-1_FAMILY-424";Tend="1840";Tstart="1466";shortTE="F";uid="fab56675-a14b-472d-accf-bfcaf7533686"
Super-Scaffold_100088	RepeatMasker	DNA/Maverick	207733	207951	838	-	.	ID="RND-5_FAMILY-5469";Tend="3125";Tstart="2907";shortTE="F";uid="25f4f13a-d712-43fc-8b4b-11e6f19b62ea"
Super-Scaffold_100088	RepeatMasker	DNA/MULE-MuDR	852986	853168	746	-	.	ID="RND-1_FAMILY-353";Tend="2771";Tstart="2591";shortTE="F";uid="547621ef-c2a1-43fe-bdaf-b674d2a6b871"
Super-Scaffold_100088	RepeatMasker	LTR/Gypsy	118748	127219	74302	-	.	ID="RND-6_FAMILY-1132";Tend="8474";Tstart="1";shortTE="F";uid="7430e022-1dd9-451b-a97e-13fbc5e20ece"
Super-Scaffold_100088	RepeatMasker	LTR/Copia	746269	746598	828	-	.	ID="RND-6_FAMILY-17939";Tend="4694";Tstart="4375";shortTE="F";uid="ae1b3c19-4742-4683-8e2a-bbd097f8d6e8"
Super-Scaffold_100088	RepeatMasker	Unknown	59489	61271	5223	-	.	ID="RND-5_FAMILY-3646";Tend="1747";Tstart="5";shortTE="F";uid="dd81a10a-741a-4993-99f4-54d71a995f5e"
Super-Scaffold_100088	RepeatMasker	DNA/hAT-Tip100	838037	838440	3694	-	.	ID="RND-5_FAMILY-479";Tend="2433";Tstart="2030";shortTE="F";uid="a4f03671-d190-49f5-8833-951d99df8571"
Super-Scaffold_100088	RepeatMasker	DNA/PIF-Harbinger	308091	308909	7167	-	.	ID="RND-6_FAMILY-8386";Tend="1968";Tstart="1224";shortTE="F";uid="86e5427d-0ab5-4fc0-b553-59af381e7db0"
Super-Scaffold_100088	RepeatMasker	DNA/hAT-hAT19	229553	229759	1125	-	.	ID="rnd-6_family-13269";Tend="1007";Tstart="833";shortTE="F";uid="ee1cb41e-1891-447c-9595-dd6f4f5869d7"
Super-Scaffold_100088	RepeatMasker	DNA/hAT-hAT19	243029	243275	877	-	.	ID="DNA8-88_AP";Tend="255";Tstart="1";shortTE="F";uid="30c25e1e-abe1-46f8-aa70-4eb74741019f"
Super-Scaffold_100088	RepeatMasker	LTR/Pao	504921	505928	1190	-	.	ID="RND-1_FAMILY-152";Tend="2025";Tstart="984";shortTE="F";uid="1dc714a5-3852-4284-b59b-7c3144e91459"
Super-Scaffold_100088	RepeatMasker	LTR/Pao	798297	799228	415	-	.	ID="BEL-12_SI-I";TEgroup="ctg_40%7CBEL-12_SI-I%7C1";Tend="3327";Tstart="2225";shortTE="F";uid="4d738945-5cdd-4fdd-bdd8-e9539de0b4af"
Super-Scaffold_100088	RepeatMasker	DNA/TcMar-m44?	860646	860787	841	-	.	ID="dnax-4b_ap";Tend="173";Tstart="1";shortTE="F";uid="cc487e5a-7c0f-48d3-98bd-233959f63c78"
Super-Scaffold_100088	RepeatMasker	LTR/Pao	795241	795918	2085	-	.	ID="RND-1_FAMILY-361";Tend="1777";Tstart="1088";shortTE="F";uid="aa584336-7ca0-4cc9-9c9b-ff87a3066f78"
Super-Scaffold_100088	RepeatMasker	DNA	556665	557235	906	-	.	ID="RND-6_FAMILY-5119";Tend="1700";Tstart="1165";shortTE="F";uid="f73ae56e-362b-4b8f-ab5a-29d511283302"
Super-Scaffold_100088	RepeatMasker	Unknown	738096	738342	524	-	.	ID="RND-6_FAMILY-11858";Tend="1673";Tstart="1442";shortTE="F";uid="74aa7770-87e5-4d57-973e-b3a08faeb28c"
Super-Scaffold_100088	RepeatMasker	LINE/RTE-RTE	499741	501505	4831	-	.	ID="RND-1_FAMILY-153";Tend="2773";Tstart="1009";shortTE="F";uid="e5363efe-a944-402d-bd81-ccb4532a17d2"
Super-Scaffold_100088	RepeatMasker	DNA/Sola-1	483387	483716	2660	-	.	ID="SOLA1N-1_AP";Tend="331";Tstart="1";shortTE="F";uid="20eac096-c44b-430c-b8a5-01f3354a074c"
Super-Scaffold_100088	RepeatMasker	DNA/hAT-hAT19	92690	92936	877	-	.	ID="DNA8-88_AP";Tend="255";Tstart="1";shortTE="F";uid="630cdd55-e4ea-4d4e-946f-4891b6361089"
Super-Scaffold_100088	RepeatMasker	DNA/CMC-EnSpm	567052	568357	1983	-	.	ID="RND-6_FAMILY-4184";Tend="3671";Tstart="2367";shortTE="F";uid="2794c047-23d4-4657-b13c-609f1a55b9cf"
Super-Scaffold_100088	RepeatMasker	DNA/hAT-hAT19	237713	237915	1255	-	.	ID="DNA8-73_AP";Tend="327";Tstart="123";shortTE="F";uid="abf13fa3-3cd2-4a8f-b932-1bbc4f7479de"
Super-Scaffold_100088	RepeatMasker	Unknown	887656	888169	3685	-	.	ID="RND-1_FAMILY-27";Tend="3420";Tstart="2910";shortTE="F";uid="437a204f-3dfb-4e80-a201-d2f78bdf0625"
Super-Scaffold_100088	RepeatMasker	DNA/hAT-hAT19	683267	683743	3202	-	.	ID="RND-6_FAMILY-1120";Tend="1363";Tstart="893";shortTE="F";uid="90df95ab-394d-48a2-9171-98448d0724ab"
Super-Scaffold_100088	RepeatMasker	DNA/hAT-Tip100	945992	946383	749	-	.	ID="RND-6_FAMILY-647";Tend="1413";Tstart="1022";shortTE="F";uid="ca27b2c6-10f5-4163-9112-a6173ebcc07d"
Super-Scaffold_100088	RepeatMasker	DNA/hAT-Charlie	506463	506754	2406	-	.	ID="RND-6_FAMILY-24056";Tend="911";Tstart="614";shortTE="F";uid="a1dc8073-0304-45d8-8e97-5e21a3607ebc"
Super-Scaffold_100088	RepeatMasker	LTR/Gypsy	127410	127569	413	-	.	ID="RND-6_FAMILY-15483";Tend="1394";Tstart="1231";shortTE="F";uid="79e8dbe9-f449-4137-bdb1-a68857eda277"
Super-Scaffold_100088	RepeatMasker	DNA	461773	462047	528	-	.	ID="RND-1_FAMILY-30";Tend="2003";Tstart="1706";shortTE="F";uid="f33a019c-2409-47ef-add3-e21e4a276328"
Super-Scaffold_100088	RepeatMasker	DNA/Maverick	448424	449302	3425	-	.	ID="RND-6_FAMILY-12720";Tend="1897";Tstart="1034";shortTE="F";uid="1dba5009-2c38-4cd4-8cd1-fef8b2c5157e"
Super-Scaffold_100088	RepeatMasker	DNA/hAT	823677	823828	932	-	.	ID="DNA8-109_AP";Tend="191";Tstart="31";shortTE="F";uid="4d750522-dc0e-423d-97a5-9831b8bbfb5c"
Super-Scaffold_100088	RepeatMasker	DNA/MULE-MuDR	911570	913425	15290	-	.	ID="RND-1_FAMILY-169";Tend="9803";Tstart="7957";shortTE="F";uid="97214b7c-451f-4566-8af4-a6eb62219de9"
Super-Scaffold_100088	RepeatMasker	DNA/Ginger-1	728457	728884	847	-	.	ID="RND-6_FAMILY-1352";Tend="1946";Tstart="1462";shortTE="F";uid="089669de-0f2b-4632-808b-8a419164ada6"
Super-Scaffold_100088	RepeatMasker	DNA/TcMar-Tigger	54356	54654	2119	-	.	ID="RND-5_FAMILY-5722";Tend="1472";Tstart="1190";shortTE="F";uid="797bfbfb-1595-4059-b866-d42c026b2bcc"
Super-Scaffold_100088	RepeatMasker	DNA/MULE-NOF	580394	581361	8168	-	.	ID="RND-6_FAMILY-12425";Tend="1764";Tstart="796";shortTE="F";uid="e50a1aef-45ef-486b-8c25-1fcca9fb2a52"
Super-Scaffold_100088	RepeatMasker	LTR/Copia	739993	740350	981	-	.	ID="RND-1_FAMILY-130";TEgroup="ctg_40%7CRND-1_FAMILY-130%7C2";Tend="3045";Tstart="2313";shortTE="F";uid="a2186edb-3e3c-4d7a-aacf-bb3dddcb1934"
Super-Scaffold_100088	RepeatMasker	DNA/hAT	983213	983364	727	-	.	ID="RND-6_FAMILY-10387";Tend="1482";Tstart="1350";shortTE="F";uid="ef8b8cbe-e5ab-4ecc-a4fe-f43341a9d012"
Super-Scaffold_100088	RepeatMasker	DNA/Ginger-1	343437	343658	516	-	.	ID="GINGER1-1_AP";Tend="3515";Tstart="3266";shortTE="F";uid="cf57bc7c-57e7-44db-921e-cb4e63ed7493"
Super-Scaffold_100088	RepeatMasker	DNA/hAT-Tip100	214861	215207	517	-	.	ID="RND-6_FAMILY-9653";Tend="1676";Tstart="1335";shortTE="F";uid="85a81697-8a24-4935-8e94-712f35c91e44"
Super-Scaffold_100088	RepeatMasker	DNA/MULE-MuDR	381180	382856	12237	-	.	ID="RND-6_FAMILY-12635";Tend="3391";Tstart="1694";shortTE="F";uid="9d622a8d-7a60-4190-931d-b54fcf2908f3"
Super-Scaffold_100088	RepeatMasker	DNA/Sola-1	148446	148629	549	-	.	ID="SOLA1-6_AP";Tend="2277";Tstart="2094";shortTE="F";uid="10b1069c-fa71-4990-8e95-6883166522c5"
Super-Scaffold_100088	RepeatMasker	DNA/Kolobok-E	924893	925074	755	-	.	ID="KOLOBOKE-2_AP";Tend="1803";Tstart="1213";shortTE="F";uid="dc7cd18a-ef9e-41df-abe5-ace5da6d7453"
Super-Scaffold_100088	RepeatMasker	Unknown	903833	904005	554	-	.	ID="RND-6_FAMILY-26152";Tend="1568";Tstart="1394";shortTE="F";uid="65581551-272d-410e-a253-01fbbb6a6b91"
Super-Scaffold_100088	RepeatMasker	DNA/MULE-MuDR	776005	777889	4037	-	.	ID="RND-6_FAMILY-12827";Tend="4025";Tstart="2200";shortTE="F";uid="b76cd0e5-e903-45b6-a5f2-f8de904762af"
Super-Scaffold_100088	RepeatMasker	DNA/Ginger-2	72962	73377	1776	-	.	ID="RND-6_FAMILY-5547";TEgroup="ctg_40%7CRND-6_FAMILY-5547%7C1";Tend="1460";Tstart="1029";shortTE="F";uid="81a1575f-296d-4642-a7cb-e0a5e7394bed"
Super-Scaffold_100088	RepeatMasker	DNA/MULE-NOF	577130	577577	3099	-	.	ID="RND-6_FAMILY-12425";Tend="2174";Tstart="1763";shortTE="F";uid="72ad755d-8bbf-4fab-97a8-173ffe08738a"
Super-Scaffold_100088	RepeatMasker	DNA/Sola-1	279519	279720	564	-	.	ID="SOLA1-6_AP";Tend="2294";Tstart="2094";shortTE="F";uid="d7c98294-7696-4cde-a10a-6f0102d597cf"
Super-Scaffold_100088	RepeatMasker	LINE/CR1	145522	145765	579	-	.	ID="RND-6_FAMILY-2588";Tend="3632";Tstart="3392";shortTE="F";uid="6fd2febe-a827-41d1-8424-2893bfe2b638"
Super-Scaffold_100088	RepeatMasker	DNA/hAT	977407	977662	794	-	.	ID="RND-6_FAMILY-19592";Tend="1527";Tstart="1275";shortTE="F";uid="0fdff521-af20-4cd8-80f4-e8df98c55029"
Super-Scaffold_100088	RepeatMasker	DNA/Maverick	209133	209947	9369	-	.	ID="RND-1_FAMILY-373";Tend="4034";Tstart="3155";shortTE="F";uid="489bbd83-6b03-413d-abd2-ee571ffc3b6e"
Super-Scaffold_100088	RepeatMasker	DNA/hAT-Tip100	833024	833270	1709	-	.	ID="RND-6_FAMILY-262";Tend="1649";Tstart="1412";shortTE="F";uid="f431694c-af6e-4e0e-991e-a0a4622aea01"
Super-Scaffold_100088	RepeatMasker	Unknown	390816	391355	2144	-	.	ID="RND-1_FAMILY-394";Tend="1320";Tstart="800";shortTE="F";uid="cba0cb5b-d99f-4143-a9f2-3dd845d078c9"
Super-Scaffold_100088	RepeatMasker	DNA/Sola-1	143617	144162	1148	-	.	ID="SOLA1-6_AP";Tend="2899";Tstart="2320";shortTE="F";uid="a30a13dc-0e0b-417a-b71c-2f3ea8aca12e"
Super-Scaffold_100088	RepeatMasker	DNA/Maverick	216764	218490	8143	-	.	ID="RND-6_FAMILY-2457";Tend="5930";Tstart="4284";shortTE="F";uid="b9c3f3fe-7063-481d-833c-0619c46208b2"
Super-Scaffold_100088	RepeatMasker	DNA	333264	333650	841	-	.	ID="ttaa2_ap";Tend="396";Tstart="22";shortTE="F";uid="1a53f880-025d-4f99-9bec-917ad2da24e9"
Super-Scaffold_100088	RepeatMasker	DNA/Maverick	220106	226896	20870	-	.	ID="rnd-5_family-1324";Tend="5495";Tstart="105";shortTE="F";uid="96d78aa2-91cb-46ef-8304-99f55a0742bc"
Super-Scaffold_100088	RepeatMasker	DNA	827411	827589	423	-	.	ID="dnax-2_ap";Tend="297";Tstart="118";shortTE="F";uid="3f3985a3-ead2-4e30-ac1d-13f88917d374"
Super-Scaffold_100088	RepeatMasker	DNA/hAT-hAT19	680550	682991	10342	-	.	ID="RND-6_FAMILY-1120";Tend="2403";Tstart="195";shortTE="F";uid="35ea40f7-17d3-4aa8-9d75-ce6320184581"
Super-Scaffold_100088	RepeatMasker	DNA	730709	730984	1588	-	.	ID="RND-5_FAMILY-2476";Tend="1542";Tstart="1259";shortTE="F";uid="f9fe383c-cdd6-491e-9e6d-288ddf78a486"
Super-Scaffold_100088	RepeatMasker	DNA/hAT-hAT19	525129	525277	646	-	.	ID="RND-6_FAMILY-2046";Tend="2193";Tstart="2045";shortTE="F";uid="353d9309-f50b-4cae-8f9d-0bf53f94d951"
Super-Scaffold_100088	RepeatMasker	DNA/CMC-EnSpm	532894	534128	857	-	.	ID="RND-6_FAMILY-4184";Tend="3605";Tstart="2371";shortTE="F";uid="796203e6-80e4-4be0-8472-23ee9c291790"
Super-Scaffold_100088	RepeatMasker	DNA	983762	983951	611	-	.	ID="TTAA15_AP";Tend="448";Tstart="264";shortTE="F";uid="39781048-efe0-44fb-a96a-eb2e8c12b770"
Super-Scaffold_100088	RepeatMasker	Unknown	731639	734173	8290	-	.	ID="RND-6_FAMILY-1641";Tend="2638";Tstart="98";shortTE="F";uid="fa14b145-6c89-47e3-b507-6420add93de2"
Super-Scaffold_100088	RepeatMasker	DNA/hAT-Tip100	380085	380904	428	-	.	ID="RND-6_FAMILY-9653";TEgroup="ctg_40%7CRND-6_FAMILY-9653%7C1";Tend="1676";Tstart="760";shortTE="F";uid="b538c5b0-a9d5-434b-818c-c6ef0b85ef7b"
Super-Scaffold_100088	RepeatMasker	LINE/RTE-BovB	517135	520247	7051	-	.	ID="RND-6_FAMILY-11558";Tend="3896";Tstart="813";shortTE="F";uid="0470b102-aa89-48a2-be6b-74d727f87bfc"
Super-Scaffold_100088	RepeatMasker	LTR/Gypsy	174797	175082	2341	-	.	ID="RND-6_FAMILY-42537";Tend="977";Tstart="692";shortTE="F";uid="5602fe22-461d-4847-b62e-a3f51c270b9b"
Super-Scaffold_100088	RepeatMasker	DNA/MULE-MuDR	555100	555385	1606	-	.	ID="RND-6_FAMILY-832";Tend="1501";Tstart="1211";shortTE="F";uid="9051b322-d3a5-4aeb-b17c-d6cf5e428fec"
Super-Scaffold_100088	RepeatMasker	Unknown	47749	48020	461	-	.	ID="RND-6_FAMILY-9850";Tend="1979";Tstart="1707";shortTE="F";uid="030ee2b1-8482-4983-972e-b4c1c36d22a7"
Super-Scaffold_100088	RepeatMasker	DNA/hAT-hAT19	897968	898183	826	-	.	ID="RND-6_FAMILY-4483";Tend="1474";Tstart="1214";shortTE="F";uid="8139926d-ea23-4887-94fe-8afb34588cbf"
Super-Scaffold_100088	RepeatMasker	DNA/hAT-hAT19	718999	719169	402	-	.	ID="HAT-N4_AP";Tend="155";Tstart="1";shortTE="F";uid="1f2d13f5-d68b-4fd6-ba7f-287dee3c5a90"
Super-Scaffold_100088	RepeatMasker	Retroposon?	52002	52213	887	-	.	ID="RND-5_FAMILY-2063";Tend="2685";Tstart="2491";shortTE="F";uid="73f3696a-827f-48e1-90c1-2a80b9786efd"
Super-Scaffold_100088	RepeatMasker	DNA/Maverick	362110	363723	4126	-	.	ID="rnd-1_family-275";Tend="4686";Tstart="1661";shortTE="F";uid="71715a95-f3a8-472f-b32d-7ceb85f636cd"
Super-Scaffold_100088	RepeatMasker	DNA/Kolobok-E	239023	239613	2238	-	.	ID="RND-6_FAMILY-5666";TEgroup="ctg_40%7CRND-6_FAMILY-5666%7C1";Tend="1719";Tstart="1002";shortTE="F";uid="b1b66904-d85b-4550-b6a9-811ba5defdf2"
Super-Scaffold_100088	RepeatMasker	RC/Helitron	198005	198399	2282	-	.	ID="RND-1_FAMILY-323";Tend="1358";Tstart="956";shortTE="F";uid="128a5f47-a4af-4f67-a709-c5d6a669ffd1"
Super-Scaffold_100088	RepeatMasker	DNA/hAT-Tip100	712155	712612	2290	-	.	ID="RND-5_FAMILY-12320";Tend="1296";Tstart="795";shortTE="F";uid="bb0c1001-a885-4903-84b1-374e6e75de88"
Super-Scaffold_100088	RepeatMasker	LTR/Pao	486951	487065	413	-	.	ID="RND-1_FAMILY-364";Tend="1259";Tstart="1145";shortTE="F";uid="4f55d38a-78d0-48e9-8879-183f2ae2797c"
Super-Scaffold_100088	RepeatMasker	DNA/TcMar-m44?	883758	883899	841	-	.	ID="dnax-4b_ap";Tend="173";Tstart="1";shortTE="F";uid="b38fa476-84cc-48f9-982f-9f47656194fd"
Super-Scaffold_100088	RepeatMasker	DNA/MULE-NOF	368148	368369	462	-	.	ID="RND-1_FAMILY-395";Tend="1220";Tstart="1002";shortTE="F";uid="bfdf5839-55da-4a6d-b5a9-bec49b812609"
Super-Scaffold_100088	RepeatMasker	DNA/Maverick	361867	362087	918	-	.	ID="RND-5_FAMILY-818";Tend="416";Tstart="188";shortTE="F";uid="2b345db1-7d2b-4ed4-9a05-be99c8895aeb"
Super-Scaffold_100088	RepeatMasker	LTR/Pao	81668	81939	2216	-	.	ID="RND-6_FAMILY-35770";Tend="616";Tstart="342";shortTE="F";uid="f9294d70-ee77-4636-bdef-c56b18b10593"
Super-Scaffold_100088	RepeatMasker	DNA/Kolobok-E	520290	520852	1129	-	.	ID="RND-6_FAMILY-1804";Tend="2455";Tstart="1896";shortTE="F";uid="f1d06272-58b4-4105-89b7-a1bc39de2a85"
Super-Scaffold_100088	RepeatMasker	DNA	546074	546211	685	-	.	ID="RND-6_FAMILY-2125";Tend="1204";Tstart="1066";shortTE="F";uid="de5e2010-6dff-4a32-b34f-e8e3b97307a8"
Super-Scaffold_100088	RepeatMasker	DNA/TcMar-Pogo	833202	834006	4834	-	.	ID="RND-6_FAMILY-2695";Tend="1748";Tstart="939";shortTE="F";uid="8fc89bdc-f402-4af4-950f-22850ca7f8e9"
Super-Scaffold_100088	RepeatMasker	DNA	684267	684933	2378	-	.	ID="DNA4-1_AP";Tend="822";Tstart="162";shortTE="F";uid="88f93fdf-b0f7-480e-919d-fd8809b82c72"
Super-Scaffold_100088	RepeatMasker	DNA	340929	341245	1630	-	.	ID="rnd-6_family-2704";Tend="1335";Tstart="1029";shortTE="F";uid="d3bad9fe-9385-4b26-a657-96de8657317a"
Super-Scaffold_100088	RepeatMasker	DNA/Ginger-1	191413	191663	1377	-	.	ID="RND-6_FAMILY-9648";Tend="1492";Tstart="1241";shortTE="F";uid="d5f0df11-61a5-467b-8246-dec92288b53c"
Super-Scaffold_100088	RepeatMasker	LINE/L2	38749	39408	1242	-	.	ID="RND-5_FAMILY-712";Tend="1347";Tstart="708";shortTE="F";uid="0485a802-b934-4e9d-8732-aa7c2e5a09cb"
Super-Scaffold_100088	RepeatMasker	LTR/Pao	941596	944823	1653	-	.	ID="BEL1-I_AP";Tend="4203";Tstart="923";shortTE="F";uid="7e0ea406-3703-4dde-897d-c825ec41303c"
Super-Scaffold_100088	RepeatMasker	LINE/I-Jockey	1005139	1005345	792	-	.	ID="RND-6_FAMILY-7031";Tend="1868";Tstart="1666";shortTE="F";uid="8bfbef0c-4848-44ad-ad39-5565b75df350"
Super-Scaffold_100088	RepeatMasker	DNA/Ginger-1	908015	908566	1248	-	.	ID="RND-6_FAMILY-6948";Tend="1595";Tstart="999";shortTE="F";uid="05a83e9c-2ad3-4d36-8e44-af032c9ab120"
Super-Scaffold_100088	RepeatMasker	Unknown	749964	750138	678	-	.	ID="RND-6_FAMILY-18838";Tend="959";Tstart="794";shortTE="F";uid="c82c5330-e98e-41e4-87af-7d73efb153cf"
Super-Scaffold_100088	RepeatMasker	Unknown	746035	746259	539	-	.	ID="RND-6_FAMILY-4473";Tend="3025";Tstart="2835";shortTE="F";uid="88c62a1d-40ce-486a-9f74-1922e5246207"
Super-Scaffold_100088	RepeatMasker	Unknown	454859	455369	4199	-	.	ID="RND-6_FAMILY-110";Tend="6660";Tstart="6153";shortTE="F";uid="70dc6b60-0d70-4eb2-9dc9-35bcbb01b7a9"
Super-Scaffold_100088	RepeatMasker	DNA	434287	434661	676	-	.	ID="TTAA2D_AP";Tend="430";Tstart="30";shortTE="F";uid="899f37ef-d457-49cd-9546-c19270b7553f"
Super-Scaffold_100088	RepeatMasker	DNA/Ginger	513223	514120	1487	-	.	ID="RND-6_FAMILY-12704";Tend="3033";Tstart="2127";shortTE="F";uid="70ca6c40-69f0-48c2-b58e-9ce7b4423b4e"
Super-Scaffold_100088	RepeatMasker	DNA/MULE-MuDR	555369	555671	1877	-	.	ID="rnd-6_family-16883";Tend="1349";Tstart="463";shortTE="F";uid="ed40cc9b-09fb-48e9-9c00-09c303a07d16"
Super-Scaffold_100088	RepeatMasker	RC/Helitron	760667	760842	624	-	.	ID="RND-5_FAMILY-6677";Tend="1473";Tstart="1299";shortTE="F";uid="a53622e8-e084-4241-ba0b-d1354cbdee65"
Super-Scaffold_100088	RepeatMasker	DNA/MULE-MuDR	73980	74620	4887	-	.	ID="RND-6_FAMILY-5157";Tend="2090";Tstart="1485";shortTE="F";uid="0e5c554c-1ca8-4d9d-acbd-eca9ad73ef9f"
Super-Scaffold_100088	RepeatMasker	LTR/Gypsy	157229	157740	4307	-	.	ID="RND-6_FAMILY-42537";Tend="977";Tstart="466";shortTE="F";uid="c82b37bf-f882-487c-91a8-cba655146c5f"
Super-Scaffold_100088	RepeatMasker	DNA/Sola-1	103205	103986	1562	-	.	ID="SOLA1-6_AP";Tend="2900";Tstart="2094";shortTE="F";uid="b5fa00b2-0363-47ee-bdb9-d690f1305974"
Super-Scaffold_100088	RepeatMasker	Unknown	132080	132195	486	-	.	ID="RND-6_FAMILY-1396";Tend="794";Tstart="685";shortTE="F";uid="15e21f1a-f650-4dc7-8f2a-f6c4dfb2506c"
Super-Scaffold_100088	RepeatMasker	LINE/R1	811544	812702	787	-	.	ID="SART-1_API";TEgroup="ctg_40%7CSART-1_API%7C1";Tend="1052";Tstart="2";shortTE="F";uid="3dcebbc3-f4be-4743-952c-b92a840aea30"
Super-Scaffold_100088	RepeatMasker	DNA/MULE-MuDR	227711	228381	5233	-	.	ID="RND-6_FAMILY-12635";Tend="1275";Tstart="602";shortTE="F";uid="fb4c50af-bf6a-4910-aea9-5d549a0db587"
Super-Scaffold_100088	RepeatMasker	DNA/hAT-Tip100	988831	989648	500	-	.	ID="RND-6_FAMILY-1392";Tend="1267";Tstart="442";shortTE="F";uid="081cc5c3-7e34-4bec-ad87-848ad9528f33"
Super-Scaffold_100088	RepeatMasker	LTR/Pao	796193	797220	516	-	.	ID="BEL-6_SI-I";Tend="5996";Tstart="4441";shortTE="F";uid="f3deb941-3bd8-40bd-916e-41f8593e0aee"
Super-Scaffold_100088	RepeatMasker	Unknown	240334	240435	644	-	.	ID="RND-5_FAMILY-3443";Tend="1618";Tstart="1505";shortTE="F";uid="ac70e69c-7d66-4568-ac83-f55532ae79ec"
Super-Scaffold_100088	RepeatMasker	DNA/hAT-hAT19	814666	814787	659	-	.	ID="RND-6_FAMILY-33022";Tend="1001";Tstart="889";shortTE="F";uid="6ad02f05-2e08-4837-8e69-066825894f07"
Super-Scaffold_100088	RepeatMasker	DNA/hAT-Tip100	509440	510525	458	-	.	ID="rnd-6_family-6397";Tend="2892";Tstart="1100";shortTE="F";uid="d90c07dd-c0a1-4828-be4c-352e5079f8c1"
Super-Scaffold_100088	RepeatMasker	DNA/Kolobok-T2	804549	804748	541	-	.	ID="RND-1_FAMILY-35";Tend="1124";Tstart="925";shortTE="F";uid="cb61ed4f-878b-43cb-bca7-7b38bd4cfb69"
Super-Scaffold_100088	RepeatMasker	DNA/PIF-Harbinger	360903	361838	8263	-	.	ID="RND-6_FAMILY-8386";Tend="1761";Tstart="827";shortTE="F";uid="4a5a9ab7-e05b-48aa-84ee-782823a50af4"
Super-Scaffold_100088	RepeatMasker	Unknown	71778	72848	7207	-	.	ID="RND-6_FAMILY-13998";Tend="1386";Tstart="357";shortTE="F";uid="509c8685-21a0-4e16-a755-78edc972425c"
Super-Scaffold_100088	RepeatMasker	DNA/Kolobok-T2	330471	330753	490	-	.	ID="RND-6_FAMILY-12645";Tend="2125";Tstart="1839";shortTE="F";uid="42784d18-cf21-4cf7-a7c9-b0d6606724b2"
Super-Scaffold_100088	RepeatMasker	DNA	697898	698075	441	-	.	ID="RND-6_FAMILY-4708";TEgroup="ctg_40%7CRND-6_FAMILY-4708%7C1";Tend="2265";Tstart="2091";shortTE="T";uid="183c5384-0325-44dc-8cd4-b603ef529f3d"
Super-Scaffold_100088	RepeatMasker	DNA/hAT-hAT19	891017	891654	2693	-	.	ID="RND-6_FAMILY-4483";Tend="1446";Tstart="852";shortTE="F";uid="e404f1b4-a958-41ea-a193-fe19e2009f24"
Super-Scaffold_100088	RepeatMasker	DNA	35015	35159	1307	-	.	ID="RND-1_FAMILY-283";Tend="2321";Tstart="2177";shortTE="F";uid="f02f3144-fa26-4360-83f6-a34bb4bf161a"
Super-Scaffold_100088	RepeatMasker	Unknown	874304	875228	4565	-	.	ID="RND-6_FAMILY-3486";Tend="1403";Tstart="434";shortTE="F";uid="65673ecb-a306-4ec1-af7e-0cea44a8e3f7"
Super-Scaffold_100088	RepeatMasker	DNA/MULE-NOF	18882	23029	28977	-	.	ID="RND-5_FAMILY-266";Tend="4838";Tstart="813";shortTE="F";uid="d2e72f4f-64e9-4bf8-952b-404ce3045208"
Super-Scaffold_100088	RepeatMasker	Unknown	959715	960083	2129	-	.	ID="RND-5_FAMILY-3995";Tend="1626";Tstart="1201";shortTE="F";uid="e6829fb8-5b89-4745-85cb-15ec652a4165"
Super-Scaffold_100088	RepeatMasker	LTR/Pao	984306	984490	428	-	.	ID="RND-6_FAMILY-505";Tend="2687";Tstart="2504";shortTE="F";uid="a6874338-c1b7-4d09-b63a-5b3bef40c57e"
Super-Scaffold_100088	RepeatMasker	LINE/I-Jockey	770486	775203	41513	-	.	ID="RND-1_FAMILY-97";Tend="5574";Tstart="854";shortTE="F";uid="ae78b7d2-11d3-4b04-a4dd-5f847b39de3c"
Super-Scaffold_100088	RepeatMasker	DNA/hAT-Tip100	558763	559352	1225	-	.	ID="RND-6_FAMILY-1946";Tend="1788";Tstart="1207";shortTE="F";uid="02af2bab-a406-4987-b72d-e9809d708eb1"
Super-Scaffold_100088	RepeatMasker	DNA/Ginger-1	923997	924389	1583	-	.	ID="RND-6_FAMILY-1352";Tend="2137";Tstart="1696";shortTE="F";uid="37c73b8d-f787-4484-9361-50a46a7b2415"
Super-Scaffold_100088	RepeatMasker	DNA/CMC-EnSpm	64292	64930	773	-	.	ID="RND-6_FAMILY-4184";Tend="3527";Tstart="2880";shortTE="F";uid="b8f2f219-4492-4d94-acd6-92098de8c6c4"
Super-Scaffold_100088	RepeatMasker	DNA/MULE-NOF	368684	369177	581	-	.	ID="RND-1_FAMILY-395";Tend="694";Tstart="222";shortTE="F";uid="caa0131d-c776-43ee-90f6-55f934fb866b"
Super-Scaffold_100088	RepeatMasker	Unknown	106225	106499	2398	-	.	ID="RND-6_FAMILY-4636";Tend="1260";Tstart="986";shortTE="F";uid="1bf08455-3c35-4eb7-8c96-9c2d71d4f46c"
Super-Scaffold_100088	RepeatMasker	DNA/Kolobok-E	483997	484167	464	-	.	ID="RND-1_FAMILY-472";Tend="931";Tstart="764";shortTE="F";uid="a71b8491-e293-4fec-b651-da9344b8a236"
Super-Scaffold_100088	RepeatMasker	DNA/hAT-Tip100	56032	57117	458	-	.	ID="rnd-6_family-6397";Tend="2892";Tstart="1100";shortTE="F";uid="86957e8a-a6f1-4392-a75b-7e072ff61047"
Super-Scaffold_100088	RepeatMasker	DNA/Maverick	393524	393698	1720	-	.	ID="rnd-6_family-2457";Tend="5956";Tstart="5369";shortTE="F";uid="ddca8a5e-85ee-4c26-aade-f26f05b9273a"
Super-Scaffold_100088	RepeatMasker	DNA/hAT-Tip100	711460	711739	1743	-	.	ID="RND-5_FAMILY-12320";Tend="1561";Tstart="1289";shortTE="F";uid="a0461524-dae0-4898-9e36-10a8f2e3a581"
Super-Scaffold_100088	RepeatMasker	DNA	426263	426661	453	-	.	ID="TTAA2D_AP";Tend="414";Tstart="2";shortTE="F";uid="7d7023ec-5285-4f10-bd4a-abb95bb6277a"
Super-Scaffold_100088	RepeatMasker	Unknown	70958	71247	2274	-	.	ID="RND-6_FAMILY-13998";Tend="1667";Tstart="1379";shortTE="F";uid="87d1bfa4-53dc-4846-8ba7-32f47e0fc2be"
Super-Scaffold_100088	RepeatMasker	DNA/Maverick	218503	220102	12550	-	.	ID="RND-6_FAMILY-28045";Tend="3266";Tstart="1657";shortTE="F";uid="5b3d6538-6dff-4620-8186-782c33319f91"
Super-Scaffold_100088	RepeatMasker	DNA	506777	507013	1370	-	.	ID="TTAA3_AP";Tend="264";Tstart="20";shortTE="F";uid="8c7b5695-b2e4-414c-aa9c-05e39756dd60"
Super-Scaffold_100088	RepeatMasker	DNA/hAT-Tip100	929533	929747	691	-	.	ID="RND-4_FAMILY-91";Tend="2133";Tstart="1914";shortTE="F";uid="fbe53cad-ad12-4bc4-8071-a2a00515ba1e"
Super-Scaffold_100088	RepeatMasker	DNA/MULE-MuDR	280246	281442	9704	-	.	ID="RND-6_FAMILY-12635";Tend="2897";Tstart="1694";shortTE="F";uid="08394392-5266-49fd-90be-f6ba4814f3f4"
Super-Scaffold_100088	RepeatMasker	LTR/Gypsy	54076	54318	1731	-	.	ID="RND-6_FAMILY-7501";Tend="826";Tstart="588";shortTE="F";uid="f7c49435-dc39-49b8-a0d8-bf0014fe9f9d"
Super-Scaffold_100088	RepeatMasker	Unknown	715220	715364	510	-	.	ID="RND-6_FAMILY-829";Tend="1391";Tstart="1247";shortTE="F";uid="121e49a8-895f-476a-aa9e-b046fb423f35"
Super-Scaffold_100088	RepeatMasker	DNA/hAT-Ac	762639	762804	505	-	.	ID="RND-6_FAMILY-13350";Tend="2284";Tstart="2115";shortTE="F";uid="c93e16de-2e4c-416c-8c5a-d581e107c2ff"
Super-Scaffold_100088	RepeatMasker	DNA/hAT-Tip100	742666	744886	9208	-	.	ID="RND-6_FAMILY-17941";Tend="3144";Tstart="924";shortTE="F";uid="459ba3f4-39a9-4ff1-a88c-dadcca20a679"
Super-Scaffold_100088	RepeatMasker	Unknown	954609	954727	590	-	.	ID="RND-5_FAMILY-969";Tend="807";Tstart="689";shortTE="F";uid="a842572c-64dc-44b8-a335-4c52a4f38e2f"
Super-Scaffold_100088	RepeatMasker	LTR/Gypsy	171503	172014	4307	-	.	ID="RND-6_FAMILY-42537";Tend="977";Tstart="466";shortTE="F";uid="1817876a-75f7-4a70-981d-e5039acecef2"
Super-Scaffold_100088	RepeatMasker	DNA/Sola-1	522997	523205	470	-	.	ID="RND-6_FAMILY-5657";Tend="993";Tstart="805";shortTE="F";uid="d6abdf96-c0ef-4ffa-a87b-87f479f08cab"
Super-Scaffold_100088	RepeatMasker	LTR/Gypsy	818371	819154	1197	-	.	ID="RND-6_FAMILY-9734";Tend="1635";Tstart="855";shortTE="F";uid="1509bb46-df98-4ae8-8fa5-4538ea21df5f"
Super-Scaffold_100088	RepeatMasker	Unknown	446306	446413	408	-	.	ID="RND-6_FAMILY-9274";Tend="655";Tstart="548";shortTE="F";uid="9708fcf6-256c-4502-9d7c-2d41c343e437"
Super-Scaffold_100088	RepeatMasker	DNA/hAT-hAT19	720572	721082	697	-	.	ID="RND-6_FAMILY-1798";Tend="1591";Tstart="1184";shortTE="F";uid="c73d1a17-3cab-4c4b-96ca-9304f9e00154"
Super-Scaffold_100088	RepeatMasker	LINE/I-Jockey	769215	770472	10324	-	.	ID="RND-1_FAMILY-28";Tend="6012";Tstart="4748";shortTE="F";uid="1fd457a2-eaa2-450c-8302-044b5201d853"
Super-Scaffold_100088	RepeatMasker	DNA/hAT-Tip100	741281	741498	1317	-	.	ID="RND-5_FAMILY-3168";Tend="1125";Tstart="890";shortTE="F";uid="c023eb31-14ce-46e5-b50e-2ae068664b7d"
Super-Scaffold_100088	RepeatMasker	DNA/MULE-MuDR	556208	556362	1877	-	.	ID="rnd-6_family-16883";Tend="462";Tstart="2";shortTE="F";uid="317d8b3d-f0a0-4f1c-a0c5-6fcc1663795f"
Super-Scaffold_100088	RepeatMasker	DNA/Kolobok-E	888702	888847	2665	-	.	ID="RND-6_FAMILY-1804";Tend="2348";Tstart="1690";shortTE="F";uid="a6a2e850-3d62-4e56-aa4b-7533d9c73541"
scaffold1623	RepeatMasker	LINE/L2	230	1786	10181	+	.	ID="RND-6_FAMILY-6154";Tend="1830";Tstart="268";shortTE="F";uid="c02a7712-574b-456f-904a-d4a83cb9f6f8"
scaffold1623	RepeatMasker	LINE/I-Jockey	3563	4240	451	-	.	ID="JOCKEY-5_HMEL";Tend="3284";Tstart="2261";shortTE="F";uid="02edfdab-1ce7-4a2e-a763-8ebf63190ead"
scaffold2505	RepeatMasker	LINE/CR1	1	188	572	-	.	ID="RND-6_FAMILY-8793";Tend="2387";Tstart="2200";shortTE="F";uid="fccca7ac-b1a2-4eef-8588-51113b61557e"
scaffold890	RepeatMasker	Retroposon?	9226	9451	1388	+	.	ID="RND-5_FAMILY-5334";Tend="5451";Tstart="5226";shortTE="F";uid="3fa47ac6-ceb3-49f7-866f-af30927ea557"
scaffold890	RepeatMasker	Retroposon?	19727	24538	18672	+	.	ID="RND-5_FAMILY-5334";TEgroup="ctg_402%7CRND-5_FAMILY-5334%7C3";Tend="5199";Tstart="173";shortTE="F";uid="78e2c8e8-4bd7-494a-96c6-20ec527e36d7"
scaffold890	RepeatMasker	LTR/Copia	18477	19142	1508	+	.	ID="RND-6_FAMILY-1713";Tend="2362";Tstart="1718";shortTE="F";uid="ea4fabd3-73eb-4cdb-b2f1-b80fe3f32aaa"
scaffold890	RepeatMasker	Retroposon?	24810	25035	1489	+	.	ID="RND-5_FAMILY-5334";Tend="5451";Tstart="5226";shortTE="F";uid="643b6209-e91d-4634-acff-3726c6d18882"
scaffold890	RepeatMasker	Retroposon?	4759	7473	8242	+	.	ID="RND-5_FAMILY-5334";TEgroup="ctg_402%7CRND-5_FAMILY-5334%7C1";Tend="2927";Tstart="166";shortTE="F";uid="07233128-e448-46cc-85f1-a7f47db356e6"
scaffold890	RepeatMasker	Unknown	7377	8151	3460	+	.	ID="RND-1_FAMILY-509";Tend="1461";Tstart="681";shortTE="F";uid="24876362-62d2-4c54-b930-9b2bfce893a9"
scaffold890	RepeatMasker	Retroposon?	8143	9026	2296	+	.	ID="RND-5_FAMILY-5334";TEgroup="ctg_402%7CRND-5_FAMILY-5334%7C2";Tend="5225";Tstart="3980";shortTE="F";uid="23a71bee-5552-443f-b9ab-81b5150040a2"
scaffold890	RepeatMasker	DNA/MULE-MuDR	15307	15879	1534	+	.	ID="RND-1_FAMILY-1";Tend="1168";Tstart="621";shortTE="F";uid="7feeb9a2-5ff5-4aba-a10f-ba15ecfcfbbb"
scaffold890	RepeatMasker	DNA/Maverick	149	799	2784	+	.	ID="RND-5_FAMILY-817";Tend="7956";Tstart="7304";shortTE="F";uid="6b760975-d480-420c-9ff7-eb1faf43164a"
scaffold890	RepeatMasker	Unknown	15935	16414	465	+	.	ID="RND-6_FAMILY-4702";Tend="2200";Tstart="1708";shortTE="F";uid="f0a5f7b3-e7bd-43ef-849c-44cd5a352b41"
scaffold890	RepeatMasker	DNA/hAT-Charlie	9692	10318	2770	-	.	ID="RND-5_FAMILY-3229";Tend="1397";Tstart="736";shortTE="F";uid="f31a6849-21df-486c-8dbb-ff4aafedec18"
scaffold890	RepeatMasker	Retroposon?	19294	19798	731	-	.	ID="RND-5_FAMILY-9236";Tend="1391";Tstart="870";shortTE="F";uid="0fb28262-a068-4bc0-a833-642c5b19ee37"
scaffold890	RepeatMasker	LINE/CR1	13873	14044	784	-	.	ID="RND-5_FAMILY-1164";Tend="1273";Tstart="1101";shortTE="F";uid="0cfeef1c-1075-47ce-864e-225b8c3cf36c"
scaffold890	RepeatMasker	Retroposon?	3240	4072	2092	-	.	ID="RND-5_FAMILY-9236";TEgroup="ctg_402%7CRND-5_FAMILY-9236%7C1";Tend="2197";Tstart="1463";shortTE="F";uid="5ec224b5-ddb8-4b8e-8b2d-d38bc7145968"
scaffold890	RepeatMasker	Retroposon?	15288	15583	2125	-	.	ID="RND-6_FAMILY-15663";Tend="1883";Tstart="1583";shortTE="F";uid="12048400-89ca-438b-aa9c-7487d5833929"
scaffold890	RepeatMasker	LINE/CR1	2767	2923	736	-	.	ID="RND-5_FAMILY-1164";Tend="1269";Tstart="1112";shortTE="F";uid="1c4fbfc6-4dcf-4c61-91a9-6e27de94996a"
scaffold890	RepeatMasker	DNA/Ginger-1	16758	17151	2020	-	.	ID="RND-6_FAMILY-15982";Tend="2202";Tstart="1806";shortTE="F";uid="3523ec13-7866-4591-a375-166245efe38c"
scaffold890	RepeatMasker	Retroposon?	14371	15206	2314	-	.	ID="RND-5_FAMILY-9236";TEgroup="ctg_402%7CRND-5_FAMILY-9236%7C2";Tend="2197";Tstart="1472";shortTE="F";uid="2a5a4267-ec70-4f54-992c-0c3c326ebfce"
scaffold890	RepeatMasker	LINE/I	16548	16728	557	-	.	ID="RND-5_FAMILY-1473";Tend="415";Tstart="224";shortTE="F";uid="b3ee7d18-9dad-4eea-ad8b-0e7a74e5c7ba"
scaffold890	RepeatMasker	Retroposon?	13468	13669	420	-	.	ID="SINE2-1_AP";Tend="1032";Tstart="836";shortTE="F";uid="0c59bd65-fcd5-4cd7-88b2-926b40044c5f"
scaffold890	RepeatMasker	Retroposon?	4346	5563	2583	-	.	ID="RND-5_FAMILY-9236";Tend="1354";Tstart="11";shortTE="F";uid="090544ba-272c-4b23-90c4-bb5f3e60f6d0"
scaffold890	RepeatMasker	Unknown	1	147	1326	-	.	ID="RND-6_FAMILY-56";Tend="2598";Tstart="2452";shortTE="F";uid="6fd9aa07-fd37-4a76-9e38-8e63f9ce97ac"
scaffold890	RepeatMasker	Retroposon?	2662	2768	500	-	.	ID="RND-5_FAMILY-9236";Tend="1948";Tstart="1834";shortTE="F";uid="a66ebba9-fd10-4b98-9ced-6462bb5308e7"
scaffold890	RepeatMasker	DNA/hAT-Charlie	25276	25930	3202	-	.	ID="RND-5_FAMILY-3229";Tend="1397";Tstart="734";shortTE="F";uid="3714c368-6cc9-4901-a850-c1a2af9df1bc"
scaffold890	RepeatMasker	Unknown	18623	18881	1597	-	.	ID="RND-6_FAMILY-9274";Tend="1044";Tstart="548";shortTE="F";uid="2c3708cc-bbc8-445f-ac32-d0dfe7e2ca86"
scaffold440	RepeatMasker	LTR/Gypsy	12326	14079	14998	+	.	ID="RND-6_FAMILY-4707";Tend="3216";Tstart="1434";shortTE="F";uid="681e9053-c2d7-43c5-9e1d-36df22956867"
scaffold440	RepeatMasker	DNA/Ginger-1	52802	53512	2740	+	.	ID="RND-6_FAMILY-15982";Tend="1380";Tstart="600";shortTE="F";uid="bb01511e-a439-40ed-97f9-2915a937d67d"
scaffold440	RepeatMasker	LTR/Gypsy	72733	75658	2706	+	.	ID="GYPSY-5_TCA-I";Tend="3853";Tstart="931";shortTE="F";uid="3f46a4c0-0dc2-4282-9718-b0f0884df09f"
scaffold440	RepeatMasker	DNA/MULE-MuDR	1530	1929	967	+	.	ID="RND-6_FAMILY-16883";Tend="1977";Tstart="1591";shortTE="F";uid="30a96691-1c03-414d-8efe-ffbe28c211e2"
scaffold440	RepeatMasker	LTR/Gypsy	37708	39237	1914	+	.	ID="RND-6_FAMILY-1806";Tend="3674";Tstart="2137";shortTE="F";uid="c2680cff-5e4a-4421-a47b-9b94d2a7586d"
scaffold440	RepeatMasker	LTR/Gypsy	94506	94779	2372	+	.	ID="RND-6_FAMILY-7501";Tend="813";Tstart="540";shortTE="F";uid="d0ef93cd-2102-485b-8fed-b5e9cf06fb3d"
scaffold440	RepeatMasker	LTR/Gypsy	21590	23310	14955	+	.	ID="RND-1_FAMILY-306";Tend="6266";Tstart="4550";shortTE="F";uid="4d5205b8-5ee1-499b-82d5-5d315bca29b4"
scaffold440	RepeatMasker	DNA/PIF-Harbinger	53784	54069	471	+	.	ID="rnd-6_family-27969";Tend="3182";Tstart="2981";shortTE="F";uid="496c8a57-3402-4283-825f-d40fc2593ff8"
scaffold440	RepeatMasker	DNA/PIF-Harbinger	31410	31694	652	+	.	ID="RND-1_FAMILY-521";Tend="1446";Tstart="1171";shortTE="F";uid="81ab6918-8235-415b-9093-084218510d79"
scaffold440	RepeatMasker	LTR/Gypsy	71847	72297	601	+	.	ID="GYPSY-5_TCA-I";Tend="561";Tstart="111";shortTE="F";uid="62061461-5254-4a20-9889-1478c4b8ca5a"
scaffold440	RepeatMasker	LTR/Copia	58004	59366	480	+	.	ID="RND-6_FAMILY-16779";TEgroup="ctg_403%7CRND-6_FAMILY-16779%7C1";Tend="4554";Tstart="1332";shortTE="T";uid="76caf3cc-2e98-4245-a45f-684b68de1006"
scaffold440	RepeatMasker	DNA/hAT-Charlie	47726	49896	17296	+	.	ID="RND-6_FAMILY-14153";Tend="2546";Tstart="498";shortTE="F";uid="4559b4a5-fa3c-4154-8d1a-cef7ac7159ed"
scaffold440	RepeatMasker	LTR/Pao	26400	27977	1087	+	.	ID="BEL1-I_AP";TEgroup="ctg_403%7CBEL1-I_AP%7C1";Tend="5425";Tstart="921";shortTE="F";uid="9dae64da-ccd1-47f8-9e45-b06b668f03b7"
scaffold440	RepeatMasker	DNA/MULE-MuDR	34733	35857	8532	+	.	ID="RND-5_FAMILY-1952";Tend="3037";Tstart="1930";shortTE="F";uid="6dc177ba-4341-489c-ab80-0fde5643dac5"
scaffold440	RepeatMasker	LTR/Gypsy	17296	17590	1027	+	.	ID="GYPSY-7_CFL-I";Tend="4145";Tstart="3851";shortTE="F";uid="712a5c89-c72a-45b1-a516-8a2de961e9a2"
scaffold440	RepeatMasker	DNA/Kolobok-E	20017	20117	469	+	.	ID="RND-6_FAMILY-1369";Tend="1275";Tstart="1076";shortTE="F";uid="45a281f3-19c4-476e-a38f-682515ef0b61"
scaffold440	RepeatMasker	DNA/hAT-Blackjack	39656	40199	456	+	.	ID="RND-6_FAMILY-1870";TEgroup="ctg_403%7CRND-6_FAMILY-1870%7C1";Tend="2823";Tstart="861";shortTE="T";uid="668c2bb9-ebb8-43b5-b792-eed0e648eb6e"
scaffold440	RepeatMasker	DNA/hAT-Blackjack	80891	81723	1389	+	.	ID="RND-6_FAMILY-1769";Tend="890";Tstart="71";shortTE="F";uid="cf762daf-521b-4b5f-90e1-c89b6ca7ee7d"
scaffold440	RepeatMasker	DNA	30871	31151	2167	+	.	ID="RND-6_FAMILY-7614";Tend="1925";Tstart="1646";shortTE="F";uid="d0cad074-1808-4b1e-83f1-d19ad7b5560b"
scaffold440	RepeatMasker	DNA/hAT-Tip100	6392	6618	717	+	.	ID="RND-6_FAMILY-12169";Tend="1388";Tstart="1165";shortTE="F";uid="d035d83a-6936-4394-b0d4-0efc76a2a2fe"
scaffold440	RepeatMasker	DNA/TcMar-m44	56862	57767	1009	+	.	ID="MARINER-1_AP";Tend="1364";Tstart="464";shortTE="F";uid="23b8dd9c-86dc-46cd-917d-2baf96256a68"
scaffold440	RepeatMasker	Unknown	32351	33110	6209	+	.	ID="RND-1_FAMILY-51";Tend="1351";Tstart="590";shortTE="F";uid="bdbcc512-58cb-4a8e-9b71-84d051e1be98"
scaffold440	RepeatMasker	LTR/Gypsy	18030	19086	1082	+	.	ID="RND-1_FAMILY-306";Tend="3066";Tstart="2269";shortTE="F";uid="c5ab1e93-9282-46d0-aa6a-dcbc8510d7c7"
scaffold440	RepeatMasker	RC/Helitron	78374	79608	10982	+	.	ID="RND-1_FAMILY-398";Tend="1935";Tstart="702";shortTE="F";uid="f393491a-f37d-4ce0-afaa-319a24c5802b"
scaffold440	RepeatMasker	DNA/P	68513	70062	1535	+	.	ID="RND-6_FAMILY-16584";Tend="4236";Tstart="2712";shortTE="F";uid="d218a3d3-06ae-4da6-93cb-3599f001f3ba"
scaffold440	RepeatMasker	LTR/Gypsy	85716	92858	61044	+	.	ID="RND-6_FAMILY-7501";Tend="7658";Tstart="539";shortTE="F";uid="8ac5784c-e264-41bd-93fe-c9b228bced41"
scaffold440	RepeatMasker	LTR/Gypsy	60691	61040	2904	+	.	ID="RND-1_FAMILY-179";Tend="4905";Tstart="4557";shortTE="F";uid="b5fa33bf-1d73-4e7c-819a-4ca9fb7ccb68"
scaffold440	RepeatMasker	DNA/hAT-Tip100	5811	5973	748	+	.	ID="RND-6_FAMILY-12169";Tend="1115";Tstart="953";shortTE="F";uid="ed9ee72d-6451-47b2-b205-bd0504e43b5a"
scaffold440	RepeatMasker	DNA/MULE-MuDR	54101	54787	1565	+	.	ID="MUDR1X_AP";Tend="2394";Tstart="1846";shortTE="F";uid="dea4c535-4ec0-4b54-9f14-1088a5703395"
scaffold440	RepeatMasker	DNA	56063	56206	753	+	.	ID="DNA4-11_AP";Tend="140";Tstart="1";shortTE="F";uid="d92b6fa3-669f-4fd4-9877-0e0c61898ca0"
scaffold440	RepeatMasker	DNA/Kolobok-E	63878	65479	2128	+	.	ID="RND-6_FAMILY-5891";TEgroup="ctg_403%7CRND-6_FAMILY-5891%7C1";Tend="3702";Tstart="2018";shortTE="F";uid="35db1730-d19c-4661-a2f2-64a40258580e"
scaffold440	RepeatMasker	DNA/MULE-MuDR	40240	40693	3253	+	.	ID="MUDR1X_AP";Tend="458";Tstart="1";shortTE="F";uid="5d5b222c-e571-4e6d-bf73-2e87d4dfcbd3"
scaffold440	RepeatMasker	LTR/Gypsy	14446	16201	13457	+	.	ID="RND-1_FAMILY-306";Tend="4561";Tstart="3052";shortTE="F";uid="6d093a52-397f-4618-849c-81ac2afaa511"
scaffold440	RepeatMasker	DNA/hAT-Blackjack	54828	55196	2735	+	.	ID="RND-6_FAMILY-1870";Tend="3216";Tstart="2816";shortTE="F";uid="4eb5fb39-1a9c-4fcc-9291-18ce6b897e7a"
scaffold440	RepeatMasker	DNA	29775	29886	489	+	.	ID="DNA8-7_AP";Tend="164";Tstart="41";shortTE="F";uid="ee64f3bc-1b69-4079-8ba0-cdb5dc50b1fe"
scaffold440	RepeatMasker	RC/Helitron	36631	37044	3556	-	.	ID="RND-1_FAMILY-125";Tend="756";Tstart="331";shortTE="F";uid="4286ef95-f43f-4dab-a1b5-9ecd6dd6142d"
scaffold440	RepeatMasker	DNA	30058	30434	932	-	.	ID="rnd-6_family-27256";Tend="1555";Tstart="1136";shortTE="F";uid="7d777721-775e-4059-a671-cee69187afec"
scaffold440	RepeatMasker	LTR/Gypsy	37026	37349	1571	-	.	ID="RND-6_FAMILY-9988";Tend="1222";Tstart="904";shortTE="F";uid="a6b8dcfa-cea6-429b-854e-083893ba7ca9"
scaffold440	RepeatMasker	LTR/Gypsy	22983	23360	3443	-	.	ID="RND-6_FAMILY-4706";Tend="5107";Tstart="4730";shortTE="F";uid="91e7be89-7671-4d35-8174-6dc03ae0daf1"
scaffold440	RepeatMasker	LTR/Gypsy	16208	17243	5476	-	.	ID="RND-6_FAMILY-4739";Tend="888";Tstart="1";shortTE="F";uid="6d84e839-3de6-42a9-8a04-e8b46c1d631d"
scaffold440	RepeatMasker	LTR/Gypsy	92859	93958	14561	-	.	ID="RND-5_FAMILY-3878";Tend="2710";Tstart="1797";shortTE="F";uid="b679299f-4d74-41ec-8dd2-6e4aaf806d45"
scaffold440	RepeatMasker	LINE/R1	14077	14447	1126	-	.	ID="RND-6_FAMILY-7369";TEgroup="ctg_403%7CRND-6_FAMILY-7369%7C1";Tend="1657";Tstart="1073";shortTE="F";uid="1acf2e13-8f43-4642-86ac-2dd7edb24b01"
scaffold440	RepeatMasker	DNA/TcMar-m44	56990	57824	1359	-	.	ID="RND-6_FAMILY-4316";Tend="2470";Tstart="1639";shortTE="F";uid="a2d3f8b8-864a-4f95-9818-8953d6002fa3"
scaffold440	RepeatMasker	DNA/hAT-Tip100	9158	12344	28081	-	.	ID="RND-6_FAMILY-16354";Tend="3962";Tstart="776";shortTE="F";uid="27087356-5e95-43a6-a61f-265fd8c24d60"
scaffold440	RepeatMasker	Unknown	50736	51911	10209	-	.	ID="RND-5_FAMILY-1337";Tend="1873";Tstart="701";shortTE="F";uid="a6b18dcb-feb5-4e80-99dd-aaf34ff4bb4e"
scaffold440	RepeatMasker	DNA	56598	56835	728	-	.	ID="DNA8-31_AP";Tend="293";Tstart="1";shortTE="F";uid="ed99628b-a250-4821-956c-b550a5e3b379"
scaffold440	RepeatMasker	LINE/I-Jockey	32113	32352	1156	-	.	ID="RND-1_FAMILY-24";Tend="8721";Tstart="8466";shortTE="F";uid="25a21e06-eb52-475a-913d-387bf724eaac"
scaffold440	RepeatMasker	Unknown	495	936	689	-	.	ID="RND-1_FAMILY-515";Tend="1265";Tstart="838";shortTE="F";uid="489c6167-32e3-4a12-8ca7-c911b3960344"
scaffold440	RepeatMasker	DNA	31725	31909	754	-	.	ID="DNA8-77_AP";Tend="420";Tstart="240";shortTE="F";uid="64b81a43-901e-4df3-be79-fa0a363e8c69"
scaffold440	RepeatMasker	DNA	2051	2736	896	-	.	ID="RND-6_FAMILY-5119";TEgroup="ctg_403%7CRND-6_FAMILY-5119%7C1";Tend="2638";Tstart="1203";shortTE="F";uid="82b179d6-c7f9-44f1-998f-31f3beb834e0"
scaffold440	RepeatMasker	DNA/hAT	66269	66493	1014	-	.	ID="HAT-N9_AP";Tend="226";Tstart="1";shortTE="F";uid="c8b1994f-e7ba-44dd-9071-5e3e9f92d19f"
scaffold440	RepeatMasker	LTR/Gypsy	8475	9162	5947	-	.	ID="RND-6_FAMILY-4706";Tend="4993";Tstart="4314";shortTE="F";uid="16c595ae-e72c-458e-8182-b99c6d6c4636"
scaffold440	RepeatMasker	DNA/hAT-Tip100	33109	34704	13821	-	.	ID="RND-1_FAMILY-197";Tend="2447";Tstart="857";shortTE="F";uid="7d508ae8-1452-41ed-874e-4afaa7bae1dc"
scaffold440	RepeatMasker	LTR/Gypsy	35865	36629	4819	-	.	ID="RND-6_FAMILY-9988";Tend="1850";Tstart="1065";shortTE="F";uid="de8800e9-1848-4a76-adfc-d2f45063c6b1"
scaffold440	RepeatMasker	DNA/TcMar-m44	29180	29462	1092	-	.	ID="RND-1_FAMILY-329";Tend="1753";Tstart="1481";shortTE="F";uid="d85377ed-781a-4598-9812-c2dd2dc8d2bf"
scaffold440	RepeatMasker	Unknown	1491	1743	504	-	.	ID="RND-1_FAMILY-515";Tend="476";Tstart="234";shortTE="F";uid="78c2c05f-9b80-4b8d-bfcf-2f2ee381ae46"
scaffold440	RepeatMasker	DNA/P	76684	77807	3218	-	.	ID="P-4_AP";Tend="3467";Tstart="2338";shortTE="F";uid="252c69fc-a585-4779-95b2-180426b168c9"
scaffold440	RepeatMasker	LTR/Gypsy	23360	23618	1405	-	.	ID="RND-6_FAMILY-13957";Tend="2526";Tstart="2263";shortTE="F";uid="a6cac6e0-a7c5-4791-a570-9fe3b91612a4"
scaffold1926	RepeatMasker	DNA/P	4339	4572	457	+	.	ID="P-3_AP";Tend="4542";Tstart="4179";shortTE="F";uid="c31a0c62-b4c2-4bdb-848c-e5f8a7ec2a7b"
scaffold1926	RepeatMasker	DNA/P	2315	4033	2718	+	.	ID="P-3_AP";TEgroup="ctg_404%7CP-3_AP%7C1";Tend="4178";Tstart="2419";shortTE="F";uid="ea6691a2-e194-4bb8-b992-233b53ccda63"
scaffold1926	RepeatMasker	DNA/MULE-MuDR	4034	4338	514	-	.	ID="RND-6_FAMILY-30787";Tend="2286";Tstart="2023";shortTE="F";uid="2be01d50-7f67-45a2-9189-65098b5a58b1"
scaffold1289	RepeatMasker	LTR/Copia	8267	8443	484	-	.	ID="RND-6_FAMILY-2375";Tend="1225";Tstart="1046";shortTE="F";uid="c0320531-b5bb-4212-9fa5-4072f7b055a2"
scaffold1289	RepeatMasker	LTR/Copia	5392	6345	559	-	.	ID="RND-6_FAMILY-2375";Tend="3710";Tstart="2759";shortTE="F";uid="f4167253-6070-4ae1-a66f-9c8bca65fd33"
scaffold1289	RepeatMasker	LTR/Copia	2976	5144	3502	-	.	ID="RND-6_FAMILY-2375";Tend="6290";Tstart="4075";shortTE="F";uid="c0a61039-1fe8-4fb0-a7ef-2b6c926f8e21"
scaffold2024	RepeatMasker	Unknown	1	4233	37189	-	.	ID="RND-1_FAMILY-51";Tend="4816";Tstart="592";shortTE="F";uid="8a434b61-5f28-4202-b3d2-bffccd987242"
scaffold1282	RepeatMasker	DNA/hAT-Tip100	1	4992	44120	+	.	ID="RND-6_FAMILY-1733";Tend="5507";Tstart="517";shortTE="F";uid="644b9bf2-de6e-47c3-ab62-c516af97a344"
scaffold1282	RepeatMasker	DNA/hAT-Tip100	7279	11426	36287	-	.	ID="RND-6_FAMILY-1392";Tend="4344";Tstart="200";shortTE="F";uid="862cb32b-1385-40c9-938c-9feec3ea0edf"
scaffold1694	RepeatMasker	DNA/Kolobok-E	2202	2491	685	+	.	ID="RND-4_FAMILY-2210";Tend="1370";Tstart="1020";shortTE="F";uid="08fffd71-3259-4a25-9406-025ae2df4238"
scaffold1694	RepeatMasker	DNA	3874	4060	806	-	.	ID="dna3-4_ap";Tend="122";Tstart="1";shortTE="F";uid="1d53aa0a-ff1b-4b7a-97d7-a8b821c6a096"
scaffold1694	RepeatMasker	LINE/CR1	1	1803	16684	-	.	ID="RND-6_FAMILY-23697";Tend="2612";Tstart="810";shortTE="F";uid="e9393297-bfe3-4ca1-9579-6c7d86dd0948"
Super-Scaffold_100090	RepeatMasker	DNA/hAT-Tip100	30361	30796	600	+	.	ID="RND-6_FAMILY-3063";Tend="2359";Tstart="1907";shortTE="F";uid="84b27e98-ad2e-41ae-81b7-27a89ad1ba8f"
Super-Scaffold_100090	RepeatMasker	DNA/PIF-Harbinger	340584	340894	2652	+	.	ID="RND-6_FAMILY-3786";Tend="1872";Tstart="1563";shortTE="F";uid="8e0a4058-4cc7-407c-80a3-69faf8b99139"
Super-Scaffold_100090	RepeatMasker	Unknown	358526	359135	1394	+	.	ID="RND-6_FAMILY-4157";Tend="948";Tstart="345";shortTE="F";uid="4aa450b5-07e5-4c97-b5f2-b2da81fc349f"
Super-Scaffold_100090	RepeatMasker	DNA/PIF-Harbinger	86222	86499	596	+	.	ID="rnd-6_family-2303";Tend="1378";Tstart="1004";shortTE="F";uid="13e3c4c1-5bd3-479b-9305-b31e15813732"
Super-Scaffold_100090	RepeatMasker	Unknown	255784	256800	2582	+	.	ID="RND-5_FAMILY-1682";TEgroup="ctg_41%7CRND-5_FAMILY-1682%7C1";Tend="1992";Tstart="1245";shortTE="F";uid="e17b1866-bbfc-44ba-9741-2cf489e51c85"
Super-Scaffold_100090	RepeatMasker	Unknown	1275	3993	23136	+	.	ID="RND-1_FAMILY-62";Tend="2718";Tstart="1";shortTE="F";uid="08cbdd1d-e547-4d8e-b8bf-a04211eb9d8b"
Super-Scaffold_100090	RepeatMasker	LTR/Pao	295189	295903	1688	+	.	ID="RND-6_FAMILY-8023";Tend="2785";Tstart="2079";shortTE="F";uid="61afac31-303c-4cac-9856-330818b26ed6"
Super-Scaffold_100090	RepeatMasker	DNA/hAT-Tip100	115752	116288	1872	+	.	ID="RND-6_FAMILY-3646";Tend="1602";Tstart="1114";shortTE="F";uid="029f90cf-e4d7-4d1b-9a96-0cb98d3a04a1"
Super-Scaffold_100090	RepeatMasker	DNA	8326	8813	2609	+	.	ID="ttaa4_ap";Tend="433";Tstart="2";shortTE="F";uid="0ef5719b-d065-4809-9afe-63e4d6e77cf1"
Super-Scaffold_100090	RepeatMasker	DNA/Sola-1	381256	381396	516	+	.	ID="SOLA1-1_AP";Tend="2183";Tstart="2043";shortTE="F";uid="452f2498-5442-4ac8-bf7f-4bab0e48b37e"
Super-Scaffold_100090	RepeatMasker	LINE/CR1	365382	365548	520	+	.	ID="RND-6_FAMILY-2378";Tend="3021";Tstart="2858";shortTE="F";uid="7a41d597-4c27-40bb-a99c-d9a22bfe5a1d"
Super-Scaffold_100090	RepeatMasker	DNA	401437	403417	3964	+	.	ID="RND-6_FAMILY-5471";TEgroup="ctg_41%7CRND-6_FAMILY-5471%7C1";Tend="4310";Tstart="2380";shortTE="F";uid="8bba0dee-e821-430a-bdf1-f12ae245932c"
Super-Scaffold_100090	RepeatMasker	DNA/P	404490	404702	579	+	.	ID="RND-6_FAMILY-5472";Tend="1088";Tstart="877";shortTE="F";uid="1dc58082-0c84-4fb0-a005-c1e3245c95f0"
Super-Scaffold_100090	RepeatMasker	LTR/Gypsy	341350	345394	35644	+	.	ID="RND-6_FAMILY-13958";Tend="5350";Tstart="1306";shortTE="F";uid="338303dd-7c8e-436b-b5d9-681aaf664ca0"
Super-Scaffold_100090	RepeatMasker	DNA	306081	306219	1005	+	.	ID="DNA3-8_AP";Tend="139";Tstart="1";shortTE="F";uid="50bded32-aec8-4a56-a7ad-aee07390a13a"
Super-Scaffold_100090	RepeatMasker	DNA/Kolobok-E	408217	410295	15686	+	.	ID="RND-6_FAMILY-1812";TEgroup="ctg_41%7CRND-6_FAMILY-1812%7C1";Tend="5270";Tstart="2886";shortTE="F";uid="f49ee963-fb25-4001-9509-f9ef43e9b84b"
Super-Scaffold_100090	RepeatMasker	DNA/TcMar-Pogo	32636	32784	426	+	.	ID="RND-6_FAMILY-2695";Tend="1698";Tstart="1549";shortTE="F";uid="306cf9b2-ab92-4367-a2f0-d5eaa8ba381b"
Super-Scaffold_100090	RepeatMasker	DNA/Kolobok-E	406112	406653	4462	+	.	ID="RND-6_FAMILY-1812";Tend="2891";Tstart="2333";shortTE="F";uid="067e0dd0-6cbc-4180-a74f-b68526f3bf0c"
Super-Scaffold_100090	RepeatMasker	DNA/Maverick	248549	248701	465	+	.	ID="RND-6_FAMILY-2457";Tend="5970";Tstart="5804";shortTE="F";uid="dfe9fa56-9a9d-4850-aeec-6921f88b6bb6"
Super-Scaffold_100090	RepeatMasker	DNA/MULE-MuDR	88996	89952	1150	+	.	ID="RND-6_FAMILY-46494";Tend="2182";Tstart="1226";shortTE="F";uid="54d0b7c5-b37e-4d00-8499-4f9bf4c229a6"
Super-Scaffold_100090	RepeatMasker	DNA/Maverick	234627	239142	13354	+	.	ID="RND-6_FAMILY-12720";Tend="5479";Tstart="904";shortTE="F";uid="75763bf7-2838-4f0e-be80-bf60073e9505"
Super-Scaffold_100090	RepeatMasker	Unknown	35791	36368	2176	+	.	ID="RND-6_FAMILY-4702";Tend="1337";Tstart="760";shortTE="F";uid="57431b7d-57d2-4962-bd74-9f016487870e"
Super-Scaffold_100090	RepeatMasker	Unknown	385757	386076	1102	+	.	ID="RND-5_FAMILY-1368";Tend="1508";Tstart="1176";shortTE="F";uid="8e4de9e4-a17d-46e5-b1b1-d74f83e9d331"
Super-Scaffold_100090	RepeatMasker	DNA/TcMar-m44	107974	110222	14584	+	.	ID="RND-6_FAMILY-4315";Tend="2855";Tstart="622";shortTE="F";uid="6c95a71d-1894-494d-852d-214238ff0468"
Super-Scaffold_100090	RepeatMasker	DNA/PIF-Harbinger	329511	329990	3500	+	.	ID="RND-6_FAMILY-3786";Tend="599";Tstart="146";shortTE="F";uid="fc740002-be7d-40b4-beba-db87f7dfbac5"
Super-Scaffold_100090	RepeatMasker	Unknown	220977	221228	746	+	.	ID="RND-6_FAMILY-840";Tend="1005";Tstart="758";shortTE="F";uid="c135db1b-76ee-4fb1-a961-a11cc74fb81b"
Super-Scaffold_100090	RepeatMasker	DNA/MULE-NOF	81053	81468	892	+	.	ID="RND-5_FAMILY-364";Tend="2778";Tstart="2361";shortTE="F";uid="76388e1d-6e39-4fcb-ab9e-d053ee350713"
Super-Scaffold_100090	RepeatMasker	LINE/CR1	277805	282016	26068	+	.	ID="RND-6_FAMILY-14761";Tend="4006";Tstart="3";shortTE="F";uid="564cd12e-02a8-4a3b-82fb-24fbb0810ca8"
Super-Scaffold_100090	RepeatMasker	Unknown	224971	225125	630	+	.	ID="RND-5_FAMILY-1367";Tend="1374";Tstart="1217";shortTE="F";uid="b8d62238-4e6f-438b-a27a-b3108ff54327"
Super-Scaffold_100090	RepeatMasker	DNA/Ginger-1	333355	335083	10288	+	.	ID="RND-6_FAMILY-9648";Tend="2677";Tstart="1238";shortTE="F";uid="ef1262c1-146b-4a7e-8a6f-eb5b9ea20b03"
Super-Scaffold_100090	RepeatMasker	DNA/P	250615	252928	6136	+	.	ID="RND-1_FAMILY-430";Tend="3184";Tstart="869";shortTE="F";uid="2c691be8-3800-4714-a4a9-c1f9e5cbd970"
Super-Scaffold_100090	RepeatMasker	DNA/TcMar-m44	330005	330636	2293	+	.	ID="RND-6_FAMILY-11230";TEgroup="ctg_41%7CRND-6_FAMILY-11230%7C1";Tend="1918";Tstart="464";shortTE="F";uid="c3c43018-942a-435f-80f1-4ee351499668"
Super-Scaffold_100090	RepeatMasker	DNA/PIF-Harbinger	113151	113603	620	+	.	ID="RND-6_FAMILY-5669";Tend="1950";Tstart="1504";shortTE="F";uid="b2870168-78a8-4737-9c80-fa6d9fb8ef0b"
Super-Scaffold_100090	RepeatMasker	DNA/hAT-hAT19	33762	33925	439	+	.	ID="RND-6_FAMILY-2414";Tend="2523";Tstart="2376";shortTE="F";uid="df46b47e-845d-4462-ac3f-ce384a715204"
Super-Scaffold_100090	RepeatMasker	LTR/Pao	395896	400718	5336	+	.	ID="BEL1-I_AP";Tend="5833";Tstart="931";shortTE="F";uid="30e4700f-837d-41fe-8884-404c6f6f1679"
Super-Scaffold_100090	RepeatMasker	DNA	321084	321322	733	+	.	ID="ttaa4c_ap";Tend="411";Tstart="182";shortTE="F";uid="05fa96ca-6feb-4f51-b171-954c2142ae52"
Super-Scaffold_100090	RepeatMasker	DNA/hAT-Tip100	774	950	724	+	.	ID="DNA8-16B_AP";Tend="166";Tstart="1";shortTE="F";uid="132d618f-9ccd-47d0-931b-cf137dc8cca0"
Super-Scaffold_100090	RepeatMasker	Unknown	365166	365358	1425	+	.	ID="RND-6_FAMILY-20293";Tend="1574";Tstart="1377";shortTE="F";uid="217e20a9-abce-4d92-8034-2339b3a1b581"
Super-Scaffold_100090	RepeatMasker	DNA/hAT-Charlie	12459	13481	7149	+	.	ID="RND-6_FAMILY-3711";Tend="1087";Tstart="139";shortTE="F";uid="1be06ecb-5d4c-414b-8160-56020150a478"
Super-Scaffold_100090	RepeatMasker	DNA/Ginger-1	27815	28044	683	+	.	ID="RND-6_FAMILY-9648";Tend="1701";Tstart="1472";shortTE="F";uid="b6157aaa-2aa7-4bd0-9ee7-d500f7f1bd8c"
Super-Scaffold_100090	RepeatMasker	Unknown	47668	47874	1746	+	.	ID="RND-6_FAMILY-21011";Tend="817";Tstart="611";shortTE="F";uid="7b10fef9-e52a-4383-adca-2b9fbe6c75e3"
Super-Scaffold_100090	RepeatMasker	DNA/Maverick	91127	91733	2631	+	.	ID="RND-5_FAMILY-1339";Tend="598";Tstart="3";shortTE="F";uid="e765e4c5-1497-4c44-9564-2ce0d72b6aae"
Super-Scaffold_100090	RepeatMasker	DNA/P	241351	243631	2897	+	.	ID="RND-1_FAMILY-430";Tend="3183";Tstart="870";shortTE="F";uid="e379320e-8c88-44ec-9c90-ae165b75d1dc"
Super-Scaffold_100090	RepeatMasker	Unknown	17711	17990	1095	+	.	ID="RND-6_FAMILY-1129";Tend="888";Tstart="612";shortTE="F";uid="b502e653-fed1-4544-9620-5133819f007f"
Super-Scaffold_100090	RepeatMasker	DNA/Kolobok-E	110223	110329	512	+	.	ID="RND-5_FAMILY-5311";Tend="1957";Tstart="1851";shortTE="F";uid="1567fd67-762d-45bb-9c68-23260466b426"
Super-Scaffold_100090	RepeatMasker	DNA/MULE-MuDR	219862	220813	1392	+	.	ID="RND-6_FAMILY-2421";Tend="2142";Tstart="1215";shortTE="F";uid="b5a390dc-bfc1-401b-8653-7f3a9c2ca374"
Super-Scaffold_100090	RepeatMasker	DNA	222335	223006	1063	+	.	ID="RND-1_FAMILY-67";Tend="2427";Tstart="1772";shortTE="F";uid="c1c1ff76-aba2-4734-b282-394680141fc2"
Super-Scaffold_100090	RepeatMasker	DNA	9572	9709	479	+	.	ID="ttaa4_ap";Tend="120";Tstart="2";shortTE="F";uid="6832fc39-3721-46a9-8e51-4ce6087f0747"
Super-Scaffold_100090	RepeatMasker	DNA/hAT-Charlie	283598	284618	7176	+	.	ID="RND-6_FAMILY-3711";Tend="1087";Tstart="138";shortTE="F";uid="4deaa7cb-d25f-45ff-8007-450d41b7f7db"
Super-Scaffold_100090	RepeatMasker	DNA/P	330624	330770	634	+	.	ID="RND-6_FAMILY-10186";Tend="833";Tstart="658";shortTE="F";uid="921fa86d-d1bc-4c1f-880f-50c461574303"
Super-Scaffold_100090	RepeatMasker	DNA/CMC-EnSpm	55771	57057	1668	+	.	ID="RND-6_FAMILY-4184";Tend="3654";Tstart="2368";shortTE="F";uid="68e4cd85-4b62-48bc-9152-f8db009a687a"
Super-Scaffold_100090	RepeatMasker	Unknown	353561	354107	2113	+	.	ID="RND-6_FAMILY-20699";Tend="482";Tstart="61";shortTE="F";uid="baa4098a-1f63-4928-a69a-e6c24d8d4ddf"
Super-Scaffold_100090	RepeatMasker	DNA/hAT-Tip100	386103	386489	572	+	.	ID="RND-6_FAMILY-13862";Tend="2690";Tstart="2304";shortTE="F";uid="969b91d7-7485-477a-a657-11bfa65fefdc"
Super-Scaffold_100090	RepeatMasker	DNA/PIF-Harbinger	338866	339904	8509	+	.	ID="RND-6_FAMILY-3786";Tend="1586";Tstart="588";shortTE="F";uid="5d80df92-c08b-4523-84e1-55c43551ea04"
Super-Scaffold_100090	RepeatMasker	Unknown	366660	369045	15843	+	.	ID="RND-1_FAMILY-394";Tend="2989";Tstart="764";shortTE="F";uid="6ffd0470-82b9-4d69-ac48-0098232b44e1"
Super-Scaffold_100090	RepeatMasker	Unknown	298785	300868	5264	+	.	ID="RND-6_FAMILY-10319";Tend="1659";Tstart="1";shortTE="F";uid="c532a660-4fce-4527-a228-a2f41259a916"
Super-Scaffold_100090	RepeatMasker	DNA/Kolobok-E	107570	107976	1368	+	.	ID="RND-5_FAMILY-5311";Tend="1855";Tstart="1478";shortTE="F";uid="9781da89-38f2-401a-b62e-27acbad0f3e5"
Super-Scaffold_100090	RepeatMasker	DNA/hAT-hAT19	33116	33345	511	+	.	ID="RND-6_FAMILY-2414";Tend="867";Tstart="653";shortTE="F";uid="29389724-9821-46f0-8b50-2a5384e4ab32"
Super-Scaffold_100090	RepeatMasker	DNA	80068	80381	1762	+	.	ID="TTAA8_AP";Tend="320";Tstart="1";shortTE="F";uid="016e320d-f000-41bd-94b5-6d022ffe6a8e"
Super-Scaffold_100090	RepeatMasker	DNA/hAT-Tip100	384568	385273	615	+	.	ID="RND-6_FAMILY-13862";Tend="2218";Tstart="1531";shortTE="F";uid="74dd45f1-5f64-4405-ad0a-965880a2e14b"
Super-Scaffold_100090	RepeatMasker	DNA/Ginger-1	118644	119761	1959	+	.	ID="ginger1-1_ap";Tend="3515";Tstart="3177";shortTE="F";uid="9237143a-bae5-47c8-b833-17c95127f16d"
Super-Scaffold_100090	RepeatMasker	DNA	393221	394514	2879	+	.	ID="RND-6_FAMILY-5471";Tend="2217";Tstart="935";shortTE="F";uid="0d230e0b-9505-4646-8bda-3d7c435b23e0"
Super-Scaffold_100090	RepeatMasker	Unknown	255622	255817	1262	+	.	ID="RND-1_FAMILY-445";Tend="1086";Tstart="919";shortTE="F";uid="81d647bc-8278-4f86-92c1-0c1b28359b0b"
Super-Scaffold_100090	RepeatMasker	DNA/Maverick	233451	234284	13411	+	.	ID="RND-1_FAMILY-373";Tend="3969";Tstart="3151";shortTE="F";uid="79a66ea9-8d0f-471d-8189-0430a475dc58"
Super-Scaffold_100090	RepeatMasker	DNA	223416	223867	1775	+	.	ID="rnd-1_family-110";Tend="2999";Tstart="2698";shortTE="F";uid="87cf2800-f7d5-474e-866e-cd21ad1427b3"
Super-Scaffold_100090	RepeatMasker	DNA	310314	310533	1440	+	.	ID="DNA3-8_AP";Tend="350";Tstart="119";shortTE="F";uid="99104570-278c-4e33-9eb6-e11049693baf"
Super-Scaffold_100090	RepeatMasker	DNA/PIF-Harbinger	361006	361434	1240	+	.	ID="RND-6_FAMILY-5669";Tend="2739";Tstart="2395";shortTE="F";uid="f09fda09-0d03-48ca-a3ae-1a996130b2b9"
Super-Scaffold_100090	RepeatMasker	DNA/Ginger-1	107307	107519	522	+	.	ID="RND-6_FAMILY-15982";Tend="1294";Tstart="1081";shortTE="F";uid="bac40c5b-c6d3-4471-ae6c-189de3cba145"
Super-Scaffold_100090	RepeatMasker	DNA/Maverick	18942	19661	2106	+	.	ID="RND-1_FAMILY-373";Tend="1669";Tstart="950";shortTE="F";uid="17a9528c-7d7d-420b-ab6c-bdfd12b1be8d"
Super-Scaffold_100090	RepeatMasker	DNA/Sola-1	372030	372162	401	+	.	ID="SOLA1-1_AP";Tend="2024";Tstart="1892";shortTE="F";uid="cb43af35-0388-4cab-bf3d-24333008a04b"
Super-Scaffold_100090	RepeatMasker	DNA/hAT-hAT19	245524	245713	932	+	.	ID="RND-6_FAMILY-3596";Tend="1664";Tstart="1468";shortTE="F";uid="3aa2f9a5-22d0-4512-914f-1e23ea77dc9d"
Super-Scaffold_100090	RepeatMasker	DNA	214930	215227	971	+	.	ID="RND-5_FAMILY-4396";Tend="835";Tstart="542";shortTE="F";uid="dd9d6bb3-821d-4b70-8558-c056b06ec915"
Super-Scaffold_100090	RepeatMasker	DNA/P	215594	215859	1437	+	.	ID="RND-1_FAMILY-430";Tend="3547";Tstart="3296";shortTE="F";uid="208c7d32-36ae-4478-a998-b97730dae515"
Super-Scaffold_100090	RepeatMasker	DNA/Kolobok-E	382769	383709	7939	+	.	ID="RND-6_FAMILY-1812";Tend="2338";Tstart="1395";shortTE="F";uid="b7e13cdb-b1dd-43bf-b173-0c5ac4cc475b"
Super-Scaffold_100090	RepeatMasker	Unknown	214355	214929	794	+	.	ID="RND-6_FAMILY-4157";Tend="935";Tstart="69";shortTE="F";uid="6c0524d0-8c55-46fb-875a-b0c4a1836251"
Super-Scaffold_100090	RepeatMasker	DNA/PIF-Harbinger	113480	114436	1202	-	.	ID="RND-5_FAMILY-579";Tend="2060";Tstart="1167";shortTE="F";uid="e9aed608-1b93-4f56-8e6f-dc20243c0242"
Super-Scaffold_100090	RepeatMasker	DNA/P	337327	338034	4290	-	.	ID="P-3_AP";Tend="2663";Tstart="1966";shortTE="F";uid="8b9e7a5c-275b-4b4c-9d7e-1ec612ae213f"
Super-Scaffold_100090	RepeatMasker	DNA/Maverick	90616	91126	2307	-	.	ID="rnd-1_family-131";Tend="2115";Tstart="1136";shortTE="F";uid="b0d01351-feb8-4f33-8a73-ac7a40a0c360"
Super-Scaffold_100090	RepeatMasker	DNA/P	330773	333357	1689	-	.	ID="P-3_AP";TEgroup="ctg_41%7CP-3_AP%7C1";Tend="5527";Tstart="2656";shortTE="F";uid="6da11dd8-3a2b-4a82-a8e7-7f4e5285d728"
Super-Scaffold_100090	RepeatMasker	Unknown	407163	407463	562	-	.	ID="RND-5_FAMILY-1368";Tend="1098";Tstart="786";shortTE="F";uid="357ac7c9-1da6-4d92-a42e-5bf3ff604e7c"
Super-Scaffold_100090	RepeatMasker	DNA/hAT-Tip100	52976	53171	410	-	.	ID="RND-1_FAMILY-539";Tend="894";Tstart="696";shortTE="F";uid="eee21175-55f0-4b35-917d-9213de40e4f6"
Super-Scaffold_100090	RepeatMasker	Unknown	47872	48093	1920	-	.	ID="RND-6_FAMILY-739";Tend="994";Tstart="773";shortTE="F";uid="bf11942b-4b1c-423d-a903-036cc6bf0b7b"
Super-Scaffold_100090	RepeatMasker	DNA/MULE-NOF	66393	66604	585	-	.	ID="RND-5_FAMILY-364";Tend="2573";Tstart="2363";shortTE="F";uid="7a319972-6cf7-43f1-8001-4331df3617f5"
Super-Scaffold_100090	RepeatMasker	Unknown	240711	241599	4672	-	.	ID="RND-6_FAMILY-16862";Tend="2400";Tstart="1661";shortTE="F";uid="22daa5d3-1fb8-44f9-a4f6-4bd2e5d9c2e9"
Super-Scaffold_100090	RepeatMasker	DNA/Ginger-1	50327	50820	631	-	.	ID="RND-6_FAMILY-5692";Tend="3627";Tstart="3129";shortTE="F";uid="c6720f6d-79d4-409d-9c15-0901063a21ff"
Super-Scaffold_100090	RepeatMasker	DNA	79676	80065	2779	-	.	ID="TTAA2C_AP";Tend="389";Tstart="1";shortTE="F";uid="78d00bf6-9a44-4043-b761-07f5557e3c4f"
Super-Scaffold_100090	RepeatMasker	LTR/Gypsy	64591	65168	1464	-	.	ID="RND-5_FAMILY-2502";Tend="3626";Tstart="3000";shortTE="F";uid="6fe671b5-939c-469c-9a3b-4b9243bbf512"
Super-Scaffold_100090	RepeatMasker	DNA/Maverick	257118	257624	1408	-	.	ID="RND-6_FAMILY-25265";Tend="3577";Tstart="3078";shortTE="F";uid="d584f15f-22e1-4581-820b-a2e202755b2a"
Super-Scaffold_100090	RepeatMasker	DNA	264398	264560	1132	-	.	ID="TTAA4B_AP";Tend="174";Tstart="11";shortTE="F";uid="932d4742-00d6-4cd7-87d9-f903273ba47b"
Super-Scaffold_100090	RepeatMasker	Unknown	385397	385506	689	-	.	ID="RND-5_FAMILY-1368";Tend="1481";Tstart="1375";shortTE="F";uid="7d6d49f0-3a18-4f91-badd-c5a04edd698f"
Super-Scaffold_100090	RepeatMasker	DNA/MULE-NOF	69300	69970	728	-	.	ID="REHAVKUS1_AP";Tend="1712";Tstart="1092";shortTE="F";uid="ac048693-3362-43bc-9189-a63586539bc4"
Super-Scaffold_100090	RepeatMasker	DNA/hAT-Charlie	66602	66911	951	-	.	ID="HAT-N11_AP";TEgroup="ctg_41%7CHAT-N11_AP%7C1";Tend="603";Tstart="2";shortTE="F";uid="22395f5b-df82-4a1e-92bb-53fa8e191b8d"
Super-Scaffold_100090	RepeatMasker	Unknown	224970	225095	778	-	.	ID="RND-1_FAMILY-7";Tend="764";Tstart="631";shortTE="F";uid="09fef0e9-e20e-411a-8209-d6977d8af5d9"
Super-Scaffold_100090	RepeatMasker	DNA	214354	215059	1518	-	.	ID="rnd-1_family-110";Tend="2992";Tstart="2698";shortTE="F";uid="be8d2df6-6c4a-4db7-a262-84b9eb604b51"
Super-Scaffold_100090	RepeatMasker	DNA/hAT	306206	306617	813	-	.	ID="RND-6_FAMILY-5280";Tend="4943";Tstart="4573";shortTE="F";uid="8a77b212-7ba9-4cf4-8ec1-de19307e0f97"
Super-Scaffold_100090	RepeatMasker	DNA/MULE-NOF	80900	81052	884	-	.	ID="rnd-5_family-266";Tend="1036";Tstart="458";shortTE="F";uid="2aaa3e94-4d91-4805-9972-306488e9d958"
Super-Scaffold_100090	RepeatMasker	DNA/TcMar-m44	10393	11752	9161	-	.	ID="RND-6_FAMILY-4316";Tend="2178";Tstart="820";shortTE="F";uid="bb394cf0-171f-41ec-bfdb-7ac0f02bf76c"
Super-Scaffold_100090	RepeatMasker	Retroposon?	118956	119764	4516	-	.	ID="SINE2-2_AP";Tend="1241";Tstart="434";shortTE="F";uid="744156e1-0d16-4355-b206-49bfc02efc43"
Super-Scaffold_100090	RepeatMasker	Unknown	11749	12118	2228	-	.	ID="RND-6_FAMILY-38558";Tend="1141";Tstart="767";shortTE="F";uid="764f687b-057c-40d3-aa45-5358ba87a14c"
Super-Scaffold_100090	RepeatMasker	DNA/hAT-hAT19	253720	253851	485	-	.	ID="HAT-N4_AP";Tend="166";Tstart="45";shortTE="F";uid="13e85797-4f96-4170-999c-0f17423768fe"
Super-Scaffold_100090	RepeatMasker	DNA	62828	63059	418	-	.	ID="RND-1_FAMILY-232";Tend="1690";Tstart="1458";shortTE="F";uid="b98f1277-b23e-49a5-bdbc-2261e13c4933"
Super-Scaffold_100090	RepeatMasker	DNA/hAT-Tip100	383997	384228	410	-	.	ID="RND-6_FAMILY-647";Tend="1402";Tstart="1171";shortTE="F";uid="55d59e39-1475-418f-989c-6a6b703f3a53"
Super-Scaffold_100090	RepeatMasker	DNA	223248	223545	971	-	.	ID="RND-5_FAMILY-4396";Tend="835";Tstart="542";shortTE="F";uid="9f6a2faa-b57e-4c2e-a5c9-bc15751d84e8"
Super-Scaffold_100090	RepeatMasker	Retroposon?	260151	260545	560	-	.	ID="RND-6_FAMILY-2133";Tend="2654";Tstart="2260";shortTE="F";uid="cc65dbb3-8caa-4d6a-98e8-f4c0fc980e25"
Super-Scaffold_100090	RepeatMasker	DNA/hAT-Tag1	388781	393286	32280	-	.	ID="RND-6_FAMILY-17730";Tend="4702";Tstart="306";shortTE="F";uid="4f073f06-9a8b-41fd-b4e5-205de2af5afc"
Super-Scaffold_100090	RepeatMasker	LTR/Copia	75509	76411	624	-	.	ID="RND-6_FAMILY-2375";Tend="3721";Tstart="2876";shortTE="F";uid="36036f7c-fff7-4993-b418-ed894c8550ac"
Super-Scaffold_100090	RepeatMasker	DNA/TcMar-Tc1	54647	55213	2629	-	.	ID="MARINER-N12B_RPR";Tend="1026";Tstart="458";shortTE="F";uid="72dcc265-847a-4004-b710-227a5ab14c41"
Super-Scaffold_100090	RepeatMasker	DNA/hAT-Ac	18207	18309	425	-	.	ID="RND-6_FAMILY-2122";Tend="1572";Tstart="1479";shortTE="F";uid="76c20b81-7350-4de0-92af-f012155e6a7e"
Super-Scaffold_100090	RepeatMasker	DNA/MULE-MuDR	310980	311300	711	-	.	ID="RND-6_FAMILY-23826";Tend="1860";Tstart="1542";shortTE="F";uid="aaa6106d-7dfd-4383-bd41-7379af1a1b87"
Super-Scaffold_100090	RepeatMasker	LINE/R1	78511	79677	8490	-	.	ID="RND-6_FAMILY-4125";Tend="1119";Tstart="20";shortTE="F";uid="6bda687d-3525-4dba-8d7c-dbefd294d8d1"
Super-Scaffold_100090	RepeatMasker	DNA/Sola-1	274340	275684	1533	-	.	ID="SOLA1-3_AP";Tend="2768";Tstart="1429";shortTE="F";uid="ec99f6f5-9533-4a01-9282-fc69f9c6a791"
Super-Scaffold_100090	RepeatMasker	DNA/Kolobok-E	260881	261057	799	-	.	ID="RND-6_FAMILY-1369";Tend="1250";Tstart="1077";shortTE="F";uid="51a83987-0fa9-42c7-b8be-f63e95d6cc3d"
Super-Scaffold_100090	RepeatMasker	DNA/PIF-Harbinger	319784	320516	548	-	.	ID="RND-6_FAMILY-5669";Tend="2121";Tstart="1396";shortTE="F";uid="6108fab5-23c0-4401-8b85-4ce930b984ff"
Super-Scaffold_100090	RepeatMasker	DNA/MULE-MuDR	88660	88995	7033	-	.	ID="rnd-5_family-4821";Tend="2569";Tstart="1913";shortTE="F";uid="86a8d5fe-70d1-4caf-b3d8-a23e9d76a65a"
Super-Scaffold_100090	RepeatMasker	Unknown	414602	415404	1526	-	.	ID="RND-6_FAMILY-12217";Tend="1372";Tstart="619";shortTE="F";uid="9aaa827a-0fc2-45c4-9ff9-37a4deb7f9e8"
Super-Scaffold_100090	RepeatMasker	Unknown	354031	358023	30370	-	.	ID="RND-6_FAMILY-4504";Tend="4178";Tstart="399";shortTE="F";uid="e22c728e-dc2a-49f6-8f1d-57d172e25cd9"
Super-Scaffold_100090	RepeatMasker	DNA/Kolobok-E	261469	261651	796	-	.	ID="RND-6_FAMILY-1369";Tend="1250";Tstart="1071";shortTE="F";uid="b32d5d16-ca4e-47b5-bd99-89db364d25c2"
Super-Scaffold_100090	RepeatMasker	Unknown	83085	83196	889	-	.	ID="RND-6_FAMILY-7634";Tend="1412";Tstart="1301";shortTE="F";uid="98f57df8-da92-4da2-9217-bab49d9eb5ec"
Super-Scaffold_100090	RepeatMasker	DNA/MULE-MuDR	301957	302106	422	-	.	ID="RND-5_FAMILY-1091";Tend="1653";Tstart="1506";shortTE="F";uid="04145778-090a-402b-a834-8e17e3062f7d"
Super-Scaffold_100090	RepeatMasker	DNA/MULE-MuDR	89953	90489	7033	-	.	ID="rnd-5_family-4821";Tend="1912";Tstart="858";shortTE="F";uid="4e5ce821-20f3-480e-a1fd-1beeae45ed13"
Super-Scaffold_100090	RepeatMasker	DNA/MULE-MuDR	372171	381248	80442	-	.	ID="RND-5_FAMILY-1952";Tend="9599";Tstart="536";shortTE="F";uid="e165847d-4f6d-489d-aaa1-e5f505d1ce47"
Super-Scaffold_100090	RepeatMasker	DNA/TcMar-m44	315547	317290	2364	-	.	ID="RND-1_FAMILY-243";Tend="5724";Tstart="3990";shortTE="F";uid="5b9598b1-e2f4-4ea6-8a63-2f7359a750e4"
Super-Scaffold_100090	RepeatMasker	DNA/MULE-NOF	70977	71390	871	-	.	ID="REHAVKUS1_AP";Tend="1068";Tstart="657";shortTE="F";uid="fe617609-efea-478c-9b87-954380c7ec94"
Super-Scaffold_100090	RepeatMasker	LTR/Gypsy	411017	412054	655	-	.	ID="GYPSY5-I_AP";Tend="4279";Tstart="3242";shortTE="F";uid="baa4d740-ac54-412d-b1fd-38930b394840"
Super-Scaffold_100090	RepeatMasker	DNA/Kolobok-E	61348	61968	1075	-	.	ID="rnd-6_family-1812";Tend="2310";Tstart="1861";shortTE="F";uid="bcf370be-6254-4328-ad11-20eaea271ce5"
Super-Scaffold_100090	RepeatMasker	LTR/Copia	78188	78493	424	-	.	ID="RND-6_FAMILY-2375";Tend="1206";Tstart="936";shortTE="F";uid="80dc811e-6c4b-4898-bfe9-9bcb4e6aa946"
Super-Scaffold_100090	RepeatMasker	DNA/Ginger-1	285553	285669	441	-	.	ID="GINGER1-1_AP";Tend="3943";Tstart="3826";shortTE="F";uid="ff00353d-c9fb-48d7-872a-a7f9d7c169b2"
Super-Scaffold_100090	RepeatMasker	DNA/CMC-Transib	45264	46395	638	-	.	ID="transib-7_dan";Tend="2593";Tstart="1436";shortTE="F";uid="659bcd6b-ab7f-49df-9f07-14344b45fe9d"
Super-Scaffold_100090	RepeatMasker	LTR/Gypsy	415870	417865	16320	-	.	ID="GYPSY8-I_AP";Tend="4162";Tstart="2198";shortTE="F";uid="7155c1ed-ae62-4532-9dd6-c76fd7d80b0f"
Super-Scaffold_100090	RepeatMasker	DNA	24853	25191	2117	-	.	ID="RND-1_FAMILY-110";TEgroup="ctg_41%7CRND-1_FAMILY-110%7C1";Tend="2999";Tstart="775";shortTE="F";uid="47a2f222-855a-4ba6-8473-7b704e846127"
Super-Scaffold_100090	RepeatMasker	LTR/Copia	368843	372032	28225	-	.	ID="RND-5_FAMILY-808";Tend="3853";Tstart="665";shortTE="F";uid="86ac37e3-c831-4169-a69a-dfc3c8973e83"
Super-Scaffold_100090	RepeatMasker	DNA/PIF-Harbinger	233678	234547	951	-	.	ID="RND-6_FAMILY-8386";Tend="2663";Tstart="1869";shortTE="F";uid="b7ffb6cc-08e4-47e1-9356-e948e39c7450"
Super-Scaffold_100090	RepeatMasker	DNA	362667	364973	15410	-	.	ID="RND-6_FAMILY-4502";Tend="2308";Tstart="31";shortTE="F";uid="fb965d63-4d5b-4d8b-bad8-3ed31aaead61"
Super-Scaffold_100090	RepeatMasker	DNA/hAT-Tip100	333652	336283	1063	-	.	ID="rnd-6_family-1733";Tend="4696";Tstart="1159";shortTE="F";uid="2ad943b0-bade-4608-b4db-3227239178c1"
Super-Scaffold_100090	RepeatMasker	DNA/PIF-Harbinger	85941	86221	809	-	.	ID="RND-6_FAMILY-22875";Tend="289";Tstart="9";shortTE="F";uid="1a1a9558-d2dd-4091-8bf0-f0554d5fcd63"
Super-Scaffold_100090	RepeatMasker	DNA/TcMar-m44	4328	5479	1068	-	.	ID="RND-1_FAMILY-243";Tend="5258";Tstart="4101";shortTE="F";uid="b956c453-ec54-48c5-9143-3a6f68c3625b"
Super-Scaffold_100090	RepeatMasker	DNA/Kolobok-E	62036	62285	506	-	.	ID="KOLOBOKE-2_AP";Tend="3528";Tstart="3285";shortTE="F";uid="16f2cae1-ae87-4a72-8b18-5b68fdf77761"
Super-Scaffold_100090	RepeatMasker	LTR/Gypsy	415712	415869	672	-	.	ID="GYPSY8-LTR_AP";Tend="130";Tstart="1";shortTE="F";uid="73c26273-419e-48d2-ba3a-f7fb55937788"
Super-Scaffold_100090	RepeatMasker	Retroposon?	63182	63291	567	-	.	ID="SINE2-2_AP";Tend="643";Tstart="536";shortTE="F";uid="d12722bf-4884-4784-91e2-ad57d90cf7fc"
Super-Scaffold_100090	RepeatMasker	Retroposon?	218690	219376	819	-	.	ID="RND-6_FAMILY-4896";Tend="2022";Tstart="1342";shortTE="F";uid="9b85e25b-7718-4553-ba63-0f8400b7a89e"
Super-Scaffold_100090	RepeatMasker	DNA/hAT-Tip100	385099	385338	451	-	.	ID="HAT-21_LMI";Tend="2867";Tstart="2628";shortTE="F";uid="287039f9-360e-4ab5-b5a4-f68c5b1afebd"
Super-Scaffold_100090	RepeatMasker	DNA/hAT-Tip100	326036	329136	23518	-	.	ID="RND-6_FAMILY-4512";Tend="3471";Tstart="464";shortTE="F";uid="57e5f095-81d9-4f59-a5ae-568f65fd475a"
Super-Scaffold_100090	RepeatMasker	DNA/PiggyBac	22874	23217	464	-	.	ID="RND-6_FAMILY-9432";Tend="2630";Tstart="2278";shortTE="F";uid="191dc729-ddf2-4dd9-b250-20e901292d7e"
Super-Scaffold_100090	RepeatMasker	DNA/TcMar-m44	345410	346654	2351	-	.	ID="RND-6_FAMILY-8681";Tend="2200";Tstart="947";shortTE="F";uid="c5be5245-ecbe-45e4-b048-b38e7f1c88c5"
Super-Scaffold_100090	RepeatMasker	DNA/hAT-Tip100	322212	325400	16638	-	.	ID="rnd-6_family-7361";Tend="2291";Tstart="1";shortTE="F";uid="b5c1fc17-1503-4823-ab8e-236c1177732f"
Super-Scaffold_100090	RepeatMasker	LTR/Copia	73230	75088	4301	-	.	ID="RND-6_FAMILY-2375";Tend="6111";Tstart="4238";shortTE="F";uid="66be7510-0cb1-4b54-b06e-4c126b174b7e"
Super-Scaffold_100090	RepeatMasker	DNA/hAT	306834	309119	8454	-	.	ID="RND-6_FAMILY-5280";Tend="4084";Tstart="1799";shortTE="F";uid="0c02b389-2c79-4f1b-858b-ab819f5496ee"
Super-Scaffold_100090	RepeatMasker	DNA/Sola-1	348179	348945	550	-	.	ID="SOLA1-8_AP";Tend="3035";Tstart="2240";shortTE="F";uid="e657ff33-b725-4ec4-9270-9cb8ca32dd81"
Super-Scaffold_100090	RepeatMasker	DNA/Maverick	269678	270015	492	-	.	ID="RND-6_FAMILY-25265";Tend="3017";Tstart="2686";shortTE="F";uid="c61c6199-a989-4c7c-b020-39d1916a0649"
Super-Scaffold_100090	RepeatMasker	DNA	223572	223911	1753	-	.	ID="RND-1_FAMILY-67";Tend="848";Tstart="507";shortTE="F";uid="5be55341-5704-43db-af14-156dbef214ce"
Super-Scaffold_100090	RepeatMasker	DNA/TcMar-Tc1	215798	216044	410	-	.	ID="rnd-1_family-292";Tend="1933";Tstart="1681";shortTE="F";uid="08bc0844-a73d-4b4a-be0a-6152516cbfd2"
Super-Scaffold_100090	RepeatMasker	Unknown	318837	318947	641	-	.	ID="RND-6_FAMILY-1641";Tend="1795";Tstart="1691";shortTE="F";uid="341ac5ea-bab4-4695-b253-643334fb617e"
Super-Scaffold_100090	RepeatMasker	DNA	254833	254946	583	-	.	ID="RND-6_FAMILY-5119";Tend="2611";Tstart="2503";shortTE="F";uid="10d67286-b582-415e-b6af-dee14a200c95"
Super-Scaffold_100090	RepeatMasker	DNA/MULE-MuDR	313143	313265	636	-	.	ID="RND-6_FAMILY-1565";Tend="2039";Tstart="1913";shortTE="F";uid="d2ca399e-4938-47bb-9e02-8a96787532e0"
Super-Scaffold_100090	RepeatMasker	DNA/hAT	216456	216665	703	-	.	ID="DNA8-23_AP";Tend="207";Tstart="7";shortTE="F";uid="6cbfab96-d59f-4c4b-ba05-145301f7045b"
Super-Scaffold_100090	RepeatMasker	DNA/Kolobok-E	57806	58658	6449	-	.	ID="RND-1_FAMILY-233";Tend="6595";Tstart="5750";shortTE="F";uid="36dbd4e5-56a7-4150-aaca-9cbf9a89cbb5"
Super-Scaffold_100090	RepeatMasker	LTR/Gypsy	56681	57481	2625	-	.	ID="RND-5_FAMILY-2502";Tend="4898";Tstart="4113";shortTE="F";uid="4ea0006a-9e13-42bb-ad12-afcdc13d964c"
Super-Scaffold_100090	RepeatMasker	Retroposon?	217631	218365	432	-	.	ID="RND-6_FAMILY-4896";Tend="2871";Tstart="2101";shortTE="F";uid="3a3c913d-f160-4fba-87e3-147bcc42097a"
Super-Scaffold_100090	RepeatMasker	Unknown	243677	244887	10655	-	.	ID="RND-6_FAMILY-16862";Tend="1633";Tstart="423";shortTE="F";uid="307afe21-01b5-42a9-a96d-3a73e4b087ab"
Super-Scaffold_100090	RepeatMasker	DNA/Maverick	91903	99309	44382	-	.	ID="RND-5_FAMILY-2595";Tend="7477";Tstart="150";shortTE="F";uid="92e6194b-cdd3-4eb0-a6c0-e18c96a9ab34"
Super-Scaffold_100090	RepeatMasker	DNA/Maverick	99858	104249	13988	-	.	ID="RND-5_FAMILY-5469";Tend="4905";Tstart="650";shortTE="F";uid="d2ad2c60-d6bc-4b59-ae0e-3d501480930e"
Super-Scaffold_100090	RepeatMasker	DNA/hAT-hAT19	116418	116891	1245	-	.	ID="RND-5_FAMILY-4941";Tend="6189";Tstart="5732";shortTE="F";uid="5ce50c88-4696-42c2-94c8-8458553c1d57"
Super-Scaffold_100090	RepeatMasker	DNA/Sola-1	26078	26741	1216	-	.	ID="SOLA1-2_AP";Tend="3625";Tstart="2952";shortTE="F";uid="fff447c4-6b86-4d40-9f5e-5215d977c857"
Super-Scaffold_100090	RepeatMasker	LTR/Copia	271005	271563	4940	-	.	ID="RND-5_FAMILY-808";Tend="1233";Tstart="675";shortTE="F";uid="a5042c77-5953-479c-a3ec-2527d8c7a433"
Super-Scaffold_100090	RepeatMasker	LINE/R1	119774	123452	7327	-	.	ID="SART-9_API";Tend="3682";Tstart="7";shortTE="F";uid="656ece70-f596-4d49-a0e4-50df9ef82d7b"
Super-Scaffold_100090	RepeatMasker	LTR/Gypsy	381939	382285	3054	-	.	ID="RND-1_FAMILY-179";Tend="4905";Tstart="4556";shortTE="F";uid="a8d94754-52cb-4631-a110-a660722bd12b"
Super-Scaffold_100090	RepeatMasker	DNA/MULE-NOF	68620	68813	428	-	.	ID="RND-6_FAMILY-3642";Tend="2079";Tstart="1887";shortTE="F";uid="a8c51ab7-c2bd-493d-aa84-1c086a3906bd"
Super-Scaffold_100090	RepeatMasker	DNA/Sola-1	271936	272800	566	-	.	ID="sola-1_dk";Tend="1970";Tstart="1154";shortTE="F";uid="c1426c76-c5ef-451d-8741-67f954f53458"
Super-Scaffold_100090	RepeatMasker	DNA/Kolobok-E	59054	61042	1758	-	.	ID="koloboke-2_ap";Tend="7049";Tstart="4869";shortTE="F";uid="bbde6714-3adb-49c0-a423-2e38924c7303"
Super-Scaffold_100090	RepeatMasker	DNA/hAT-hAT19	88510	88664	758	-	.	ID="RND-6_FAMILY-2974";Tend="487";Tstart="347";shortTE="F";uid="7acb2b66-36b3-4fed-9520-5cf6ab541653"
Super-Scaffold_100090	RepeatMasker	LTR/Pao	295904	299971	2524	-	.	ID="RND-5_FAMILY-6159";Tend="6304";Tstart="1452";shortTE="F";uid="98b70f03-4a33-4835-b46b-72eceafa0625"
Super-Scaffold_100090	RepeatMasker	Unknown	42474	44129	2161	-	.	ID="RND-6_FAMILY-4702";Tend="1375";Tstart="295";shortTE="F";uid="e418d119-5ea7-4f73-a910-cc787fd2fadd"
Super-Scaffold_100090	RepeatMasker	LTR/Gypsy	106211	106636	533	-	.	ID="RND-5_FAMILY-2502";Tend="1908";Tstart="1519";shortTE="F";uid="6f26cb94-8882-45be-9712-14af59d32d83"
Super-Scaffold_100090	RepeatMasker	DNA/Maverick	225555	233450	44664	-	.	ID="rnd-6_family-28045";Tend="5938";Tstart="1";shortTE="F";uid="65611dbd-1f7a-45a9-a541-95822fc80f20"
Super-Scaffold_100090	RepeatMasker	DNA/MULE-MuDR	407472	408266	6022	-	.	ID="RND-5_FAMILY-1864";Tend="1238";Tstart="481";shortTE="F";uid="f35c8b80-e9bc-4f71-9c63-e0476d84a7f8"
Super-Scaffold_100090	RepeatMasker	Unknown	406653	406973	1108	-	.	ID="RND-5_FAMILY-1368";Tend="1509";Tstart="1176";shortTE="F";uid="d4847162-9003-4f13-bfd5-0d9d24b1e0d1"
Super-Scaffold_100090	RepeatMasker	DNA/MULE-NOF	65897	66072	418	-	.	ID="RND-6_FAMILY-14864";Tend="2665";Tstart="2489";shortTE="F";uid="daf15e46-cccf-4036-b206-b4b80ad12409"
Super-Scaffold_100090	RepeatMasker	LTR/Gypsy	287377	287799	2804	-	.	ID="RND-6_FAMILY-13957";Tend="1315";Tstart="889";shortTE="F";uid="99da6cbb-190c-41d5-8685-4c0d37a9f6cf"
Super-Scaffold_100090	RepeatMasker	DNA/PIF-Harbinger	113104	113300	400	-	.	ID="HARBINGER-1_LMI";Tend="1583";Tstart="1392";shortTE="F";uid="3bcc59e1-3cc2-4eb3-8fcd-44826cd66cb1"
Super-Scaffold_100090	RepeatMasker	DNA/hAT-Tip100	289202	291237	416	-	.	ID="RND-6_FAMILY-1888";TEgroup="ctg_41%7CRND-6_FAMILY-1888%7C1";Tend="3564";Tstart="1638";shortTE="T";uid="246f9ac4-3637-458b-979e-bdeb6af43e9a"
Super-Scaffold_100090	RepeatMasker	DNA/hAT-Tip100	27863	30089	2157	-	.	ID="RND-1_FAMILY-308";Tend="4698";Tstart="2531";shortTE="F";uid="acf0f8a4-e01b-476c-ab45-bf1df8a8606c"
Super-Scaffold_100090	RepeatMasker	LINE/L2	358487	358696	495	-	.	ID="RND-6_FAMILY-4154";Tend="3301";Tstart="3096";shortTE="F";uid="b9ee0514-dd79-4aad-b4f0-f0a044e28229"
scaffold841	RepeatMasker	DNA	4388	6874	14150	+	.	ID="RND-1_FAMILY-265";Tend="2416";Tstart="18";shortTE="F";uid="90a9e6cf-5c5b-4d1a-b7f2-93e1269fc89e"
scaffold841	RepeatMasker	DNA/P	7508	8445	993	+	.	ID="RND-1_FAMILY-430";TEgroup="ctg_410%7CRND-1_FAMILY-430%7C1";Tend="3242";Tstart="868";shortTE="F";uid="328ca7ac-37bf-46e3-b4d4-dfa86b30e283"
scaffold841	RepeatMasker	DNA/PIF-Harbinger	9530	13570	35055	-	.	ID="RND-5_FAMILY-1158";Tend="4489";Tstart="487";shortTE="F";uid="0bd4183d-4179-4747-9b1b-3936833e9549"
scaffold841	RepeatMasker	DNA/P	7484	7661	418	-	.	ID="RND-1_FAMILY-476";Tend="881";Tstart="699";shortTE="F";uid="b866309b-f678-4095-b3a6-7c20eeb9fe04"
scaffold841	RepeatMasker	LINE/L2	31189	32410	9931	-	.	ID="RND-1_FAMILY-537";Tend="1940";Tstart="717";shortTE="F";uid="9481c19d-e4a9-42f8-bce8-f3593aff294b"
scaffold841	RepeatMasker	DNA	1	300	2258	-	.	ID="RND-6_FAMILY-7614";Tend="1819";Tstart="1529";shortTE="F";uid="d9d4cf39-ea20-4da5-82f9-8e9941cd8062"
scaffold841	RepeatMasker	DNA/MULE-MuDR	409	2666	19831	-	.	ID="RND-5_FAMILY-1952";Tend="2752";Tstart="494";shortTE="F";uid="b898b9e7-afb1-4520-9ee0-a1175f2e45cc"
scaffold841	RepeatMasker	DNA/TcMar-Tc4	13701	13855	629	-	.	ID="RND-6_FAMILY-10766";Tend="791";Tstart="642";shortTE="F";uid="0dff2ba7-176c-429f-b106-db0327f131c8"
scaffold841	RepeatMasker	LINE/L2	14363	30211	33417	-	.	ID="RND-1_FAMILY-537";Tend="3952";Tstart="1";shortTE="F";uid="6d9d8f0d-0073-49cc-a3e7-d4e6a1c66f3e"
scaffold1898	RepeatMasker	DNA	4499	4895	934	-	.	ID="ttaa3b_ap";Tend="391";Tstart="1";shortTE="F";uid="d60bbfbd-50b7-4d9a-bbbc-2cb2e7f2e86d"
scaffold1044	RepeatMasker	LTR/Gypsy	13353	13476	1580	+	.	ID="RND-1_FAMILY-14";Tend="4322";Tstart="4083";shortTE="F";uid="46e015ce-27db-4477-9ccb-e2bcaa030fc0"
scaffold1044	RepeatMasker	Unknown	12199	12628	1753	+	.	ID="RND-1_FAMILY-11";TEgroup="ctg_412%7CRND-1_FAMILY-11%7C1";Tend="1061";Tstart="241";shortTE="F";uid="1baad6d7-c57d-47ee-8b75-96f79ddbd0fa"
scaffold1044	RepeatMasker	LINE/I-Jockey	14699	14898	1013	+	.	ID="RND-6_FAMILY-7596";Tend="5058";Tstart="4865";shortTE="F";uid="cc4c4817-1635-4d5c-b9e8-556a3f0c5bbd"
scaffold1044	RepeatMasker	DNA/hAT-Charlie	14249	14641	2306	+	.	ID="RND-4_FAMILY-2260";Tend="1262";Tstart="888";shortTE="F";uid="c0ea1a57-f4db-4784-81ef-1d5863b35aa3"
scaffold1044	RepeatMasker	LTR/Gypsy	13790	13991	1580	+	.	ID="RND-1_FAMILY-14";Tend="4718";Tstart="4323";shortTE="F";uid="5a63c7cf-9866-4c47-b100-51f8ace98cf3"
scaffold1044	RepeatMasker	Unknown	12894	13789	3069	-	.	ID="RND-1_FAMILY-11";TEgroup="ctg_412%7CRND-1_FAMILY-11%7C2";Tend="1801";Tstart="246";shortTE="F";uid="f6da5e5b-d2cd-4c53-a7fe-6c5e96173829"
scaffold1044	RepeatMasker	DNA	14886	15512	4132	-	.	ID="RND-5_FAMILY-3352";Tend="1525";Tstart="900";shortTE="F";uid="ab5b84cb-6c9f-47f0-81eb-a735a2ee2a48"
scaffold1044	RepeatMasker	Unknown	2693	4515	2399	-	.	ID="RND-1_FAMILY-285";Tend="3398";Tstart="1565";shortTE="F";uid="86f015c6-569c-4a76-886e-8df73c4ebe08"
scaffold1350	RepeatMasker	DNA/Ginger-1	6003	6174	1260	+	.	ID="RND-6_FAMILY-15982";Tend="1067";Tstart="573";shortTE="F";uid="79766670-2b49-43e0-9632-ce662bbcb001"
scaffold1350	RepeatMasker	DNA/hAT-Blackjack	5120	5406	415	+	.	ID="HAT-N6_LMI";Tend="858";Tstart="564";shortTE="F";uid="2d551034-b9f0-4a28-9617-74b838d025dd"
scaffold1350	RepeatMasker	LINE/L2	7364	7999	575	-	.	ID="RND-6_FAMILY-7059";Tend="1461";Tstart="876";shortTE="F";uid="41f4d778-47d1-4b9d-839f-8e3c37b71651"
scaffold1350	RepeatMasker	DNA/MULE-MuDR	8000	8181	543	-	.	ID="RND-5_FAMILY-548";Tend="3622";Tstart="3014";shortTE="F";uid="e7ed94f8-5867-46db-a438-f994b8fab3b6"
scaffold1350	RepeatMasker	DNA/MULE-MuDR	6175	6423	1493	-	.	ID="RND-1_FAMILY-353";Tend="3042";Tstart="2794";shortTE="F";uid="88f5f445-4090-49c4-9d88-32231cf63c23"
scaffold1350	RepeatMasker	LTR/Gypsy	9747	10014	903	-	.	ID="RND-1_FAMILY-201";Tend="5369";Tstart="5158";shortTE="F";uid="99e432aa-1a53-448c-aa1b-41a90048face"
scaffold1350	RepeatMasker	LINE/I-Jockey	1	488	4293	-	.	ID="RND-1_FAMILY-24";Tend="4169";Tstart="3682";shortTE="F";uid="52f53221-7d1d-488f-9bee-a8ceba7046f2"
scaffold1350	RepeatMasker	LINE/I-Jockey	507	2368	15796	-	.	ID="RND-1_FAMILY-97";Tend="2692";Tstart="851";shortTE="F";uid="eb26f720-ff49-4b22-bb33-88d14e5d72de"
scaffold2137	RepeatMasker	Unknown	1238	1695	448	+	.	ID="RND-5_FAMILY-3443";Tend="1663";Tstart="1262";shortTE="F";uid="b103b880-d68f-47f6-8e65-9d28a73bcff2"
scaffold2137	RepeatMasker	RC/Helitron	3383	3490	564	-	.	ID="RND-5_FAMILY-5971";Tend="1235";Tstart="1131";shortTE="F";uid="059e83d5-1f0f-4fba-af49-dc0a9d89512d"
scaffold1240	RepeatMasker	DNA/MULE-MuDR	4754	5245	515	+	.	ID="RND-1_FAMILY-1";Tend="1129";Tstart="652";shortTE="F";uid="1a8568cf-774d-4dc9-817c-25afa28110cf"
scaffold1240	RepeatMasker	LTR/Gypsy	1071	1791	1391	+	.	ID="RND-6_FAMILY-318";Tend="9518";Tstart="8856";shortTE="F";uid="2e05148c-255c-4231-a35b-44750922adbe"
scaffold1240	RepeatMasker	Unknown	4589	4753	1260	+	.	ID="RND-6_FAMILY-9274";Tend="1064";Tstart="545";shortTE="F";uid="d30a2a49-99a4-40b4-8f80-884e6d5883cc"
scaffold1240	RepeatMasker	DNA/MULE-MuDR	6658	6758	589	-	.	ID="MUDR8X_AP";Tend="98";Tstart="1";shortTE="F";uid="cc1d13be-abdb-40d2-abaf-fc071bd9e691"
scaffold1240	RepeatMasker	DNA/MULE-MuDR	11521	12002	531	-	.	ID="RND-1_FAMILY-1";Tend="1112";Tstart="652";shortTE="F";uid="5348bc52-512b-447c-bba9-f35068b66e64"
scaffold1240	RepeatMasker	DNA/Kolobok-E	5748	6121	1670	-	.	ID="RND-6_FAMILY-1369";Tend="1472";Tstart="1113";shortTE="F";uid="18d1dafb-5157-4cf0-a72d-21a243bf5492"
scaffold1240	RepeatMasker	DNA/hAT-hATm	2625	2899	825	-	.	ID="HAT-4C_AP";Tend="4013";Tstart="3730";shortTE="F";uid="51abd71d-e7a2-4080-8ca5-ed7d277c489c"
scaffold1240	RepeatMasker	Unknown	12003	12311	1098	-	.	ID="RND-6_FAMILY-9274";Tend="1038";Tstart="548";shortTE="F";uid="3c747b3d-448f-499e-8ecc-b7c47fce6111"
scaffold467	RepeatMasker	Retroposon?	570	1464	1848	+	.	ID="RND-6_FAMILY-2591";TEgroup="ctg_417%7CRND-6_FAMILY-2591%7C1";Tend="813";Tstart="146";shortTE="F";uid="a249ba0b-8fb4-4939-874a-0124262cabf7"
scaffold467	RepeatMasker	Retroposon?	56252	56798	1032	+	.	ID="RND-6_FAMILY-6579";Tend="949";Tstart="387";shortTE="F";uid="aa8d4d62-9424-4329-9999-a17e9cab71b0"
scaffold467	RepeatMasker	DNA/Kolobok-E	46107	46383	431	+	.	ID="RND-6_FAMILY-46695";Tend="1864";Tstart="1601";shortTE="F";uid="8044cd9d-53fe-4994-a270-de150e28940d"
scaffold467	RepeatMasker	DNA/Kolobok-E	4301	4562	573	+	.	ID="KOLOBOKE-3_AP";Tend="4729";Tstart="4461";shortTE="F";uid="6bfb6d1d-b56c-4a94-802b-4bb55d870442"
scaffold467	RepeatMasker	Retroposon?	3090	3290	413	+	.	ID="RND-6_FAMILY-2591";Tend="2297";Tstart="2110";shortTE="F";uid="ccae0f2a-01d6-431c-93f4-f7ff4e5ee085"
scaffold467	RepeatMasker	DNA/hAT	63339	63475	735	+	.	ID="RND-1_FAMILY-342";Tend="515";Tstart="378";shortTE="F";uid="3bc920a9-e41f-46c5-b086-55c0056ec0a2"
scaffold467	RepeatMasker	Unknown	72180	72776	1710	+	.	ID="RND-1_FAMILY-515";Tend="1481";Tstart="827";shortTE="F";uid="82f7381a-12c4-4a6b-969d-255aab404075"
scaffold467	RepeatMasker	RC/Helitron	41977	43052	8952	+	.	ID="RND-6_FAMILY-3128";Tend="2696";Tstart="1617";shortTE="F";uid="8684fc13-0416-40da-b84b-f824248d1eec"
scaffold467	RepeatMasker	Retroposon?	47405	48205	2259	+	.	ID="SINE2-1_AP";Tend="1770";Tstart="903";shortTE="F";uid="6bfe185b-097f-4d1a-9d46-17fab37ba847"
scaffold467	RepeatMasker	DNA/P	37681	39634	16868	+	.	ID="RND-6_FAMILY-1278";Tend="2441";Tstart="506";shortTE="F";uid="d7ec7b6f-139d-4cfc-8681-200ea48efd17"
scaffold467	RepeatMasker	DNA/PIF-Harbinger	57060	57595	1173	+	.	ID="HARB-1_AP";Tend="554";Tstart="22";shortTE="F";uid="a6945c66-079e-482a-a949-74febeba000f"
scaffold467	RepeatMasker	DNA/Kolobok-E	3579	4104	1069	+	.	ID="KOLOBOKE-4_AP";Tend="3919";Tstart="3400";shortTE="F";uid="9b409c9a-cd18-4b20-8ffe-9e058d906230"
scaffold467	RepeatMasker	RC/Helitron	70040	70217	558	+	.	ID="RND-1_FAMILY-34";Tend="6424";Tstart="6260";shortTE="F";uid="3eae08a8-d043-4099-adf8-89b7fa825688"
scaffold467	RepeatMasker	Retroposon?	26789	26926	524	+	.	ID="SINE2-2_AP";Tend="623";Tstart="487";shortTE="F";uid="3be4ad97-5b43-4752-b3e5-c3c859874514"
scaffold467	RepeatMasker	DNA/PIF-Harbinger	46658	46945	590	+	.	ID="HARBINGER1_DYA";Tend="1373";Tstart="1086";shortTE="F";uid="dea68232-ab08-4498-99e5-d76fe4d7108b"
scaffold467	RepeatMasker	RC/Helitron	49196	50416	10137	+	.	ID="RND-6_FAMILY-3128";Tend="3889";Tstart="2677";shortTE="F";uid="ce90287d-fe3e-40b0-8c8d-3d177e21c2f2"
scaffold467	RepeatMasker	DNA/Kolobok-E	35426	35889	1293	+	.	ID="KOLOBOKE-1_AP";Tend="6605";Tstart="6135";shortTE="F";uid="7ccd45f2-ccfd-4399-8ae1-9d6d5ad8692a"
scaffold467	RepeatMasker	DNA	66920	67392	2138	+	.	ID="DNAX-2_AP";Tend="467";Tstart="2";shortTE="F";uid="07534c39-58f3-468b-8591-751e87708ad8"
scaffold467	RepeatMasker	LINE/I-Jockey	70122	70845	6158	+	.	ID="RND-1_FAMILY-45";Tend="1576";Tstart="848";shortTE="F";uid="555d0f74-4550-403f-9adc-89e8e07b3a0b"
scaffold467	RepeatMasker	LTR/Gypsy	73217	73776	4914	+	.	ID="RND-1_FAMILY-181";Tend="1018";Tstart="458";shortTE="F";uid="69f14414-6c5a-4a60-9aec-5afeb9e8198b"
scaffold467	RepeatMasker	DNA/hAT-Charlie	55852	56107	1062	+	.	ID="RND-6_FAMILY-24056";Tend="2263";Tstart="1996";shortTE="F";uid="746d0687-3894-48d8-9762-ef0516bedd90"
scaffold467	RepeatMasker	DNA/Kolobok-E	11564	11945	1269	+	.	ID="koloboke-2_ap";Tend="8193";Tstart="8004";shortTE="F";uid="af9cb137-99fa-419a-943f-dae2df99e701"
scaffold467	RepeatMasker	DNA/Ginger-1	44636	44808	837	+	.	ID="RND-6_FAMILY-6948";Tend="672";Tstart="495";shortTE="F";uid="6a1912b0-f677-4716-a67f-c7d911ec9ce5"
scaffold467	RepeatMasker	DNA/Kolobok-E	32322	34258	1431	+	.	ID="rnd-6_family-1812";Tend="3149";Tstart="1866";shortTE="F";uid="7675260a-79dd-4d87-ba19-2771357a25d5"
scaffold467	RepeatMasker	DNA/Kolobok-E	8867	10900	962	+	.	ID="rnd-6_family-1812";Tend="3975";Tstart="2370";shortTE="F";uid="1c641b71-e6f8-4cfd-aea8-a2c987ba5b80"
scaffold467	RepeatMasker	RC/Helitron	23181	24324	4950	+	.	ID="RND-6_FAMILY-8512";Tend="3743";Tstart="2600";shortTE="F";uid="34168158-bb4f-4f08-b66e-a7f20ad02dc2"
scaffold467	RepeatMasker	RC/Helitron	25661	26607	1984	-	.	ID="RND-6_FAMILY-2109";Tend="2834";Tstart="1944";shortTE="F";uid="9425e63b-85b3-49ad-aa95-1b3412029dc6"
scaffold467	RepeatMasker	DNA/hAT-Tip100	29832	29978	446	-	.	ID="HAT-1_TCA";Tend="1622";Tstart="1473";shortTE="F";uid="f0c5eeed-3f2f-47fa-a737-06632c9698a7"
scaffold467	RepeatMasker	DNA/hAT-hAT19	53922	55789	11598	-	.	ID="RND-6_FAMILY-7291";Tend="1862";Tstart="184";shortTE="F";uid="264e5946-f023-4ed3-90aa-4a578959d8a8"
scaffold467	RepeatMasker	DNA/Kolobok-E	69558	69818	1183	-	.	ID="RND-6_FAMILY-10340";Tend="4372";Tstart="4145";shortTE="F";uid="ddba7226-0013-49d0-b9c3-083f5d402cc0"
scaffold467	RepeatMasker	LTR/Pao	16312	21187	4472	-	.	ID="RND-6_FAMILY-1842";Tend="6835";Tstart="1994";shortTE="F";uid="a5867ef7-43f9-426a-8f99-f74f1e2aa0a1"
scaffold467	RepeatMasker	RC/Helitron	49575	51434	16316	-	.	ID="RND-6_FAMILY-4802";Tend="4499";Tstart="2658";shortTE="F";uid="e2d57e7c-09b4-4057-a956-f7576a667ff0"
scaffold467	RepeatMasker	Retroposon?	44676	46000	4472	-	.	ID="SINE2-1_AP";Tend="1760";Tstart="504";shortTE="F";uid="5e5ec3a3-2498-48dc-8a5b-2b5e29bf1e5c"
scaffold467	RepeatMasker	Unknown	69885	70185	1141	-	.	ID="RND-1_FAMILY-324";Tend="1064";Tstart="699";shortTE="F";uid="d2d265cd-e54e-4754-b68d-8e5156cdfa90"
scaffold467	RepeatMasker	RC/Helitron	12876	15104	9503	-	.	ID="RND-6_FAMILY-3128";Tend="3872";Tstart="1657";shortTE="F";uid="ea1cebbd-b363-4cbc-a662-a71e048291ea"
scaffold467	RepeatMasker	RC/Helitron	24329	24580	888	-	.	ID="RND-6_FAMILY-2109";Tend="3519";Tstart="3265";shortTE="F";uid="4d2c9920-0d09-4901-ba91-e57feafcc3e0"
scaffold467	RepeatMasker	DNA	46095	46334	771	-	.	ID="RND-6_FAMILY-471";Tend="2423";Tstart="2208";shortTE="F";uid="30445424-a0e4-4a6c-987a-e75860e030fd"
scaffold467	RepeatMasker	Retroposon?	55788	55950	713	-	.	ID="SINE2-2_AP";Tend="1986";Tstart="1839";shortTE="F";uid="54cd2458-cb71-40f8-8208-58b9034318d0"
scaffold467	RepeatMasker	RC/Helitron	62407	63018	657	-	.	ID="RND-6_FAMILY-4802";TEgroup="ctg_417%7CRND-6_FAMILY-4802%7C1";Tend="495";Tstart="44";shortTE="T";uid="4d628fcb-75ee-4b69-9169-219d536e5614"
scaffold467	RepeatMasker	Unknown	36240	36476	995	-	.	ID="RND-6_FAMILY-8622";Tend="1516";Tstart="1269";shortTE="F";uid="cc378137-deff-40c7-9ed5-b2a20999d496"
scaffold467	RepeatMasker	DNA/TcMar-m44	78406	79234	770	-	.	ID="RND-1_FAMILY-243";Tend="5237";Tstart="4405";shortTE="F";uid="61ccc708-8ed3-409e-b2a0-bcd032450962"
scaffold467	RepeatMasker	DNA/Kolobok-E	56088	56203	634	-	.	ID="KOLOBOKE-4_AP";Tend="4600";Tstart="4483";shortTE="F";uid="2936e4b7-c430-4c5f-b79e-62eca92e26f7"
scaffold467	RepeatMasker	DNA	79192	79656	533	-	.	ID="RND-6_FAMILY-21926";Tend="2921";Tstart="2515";shortTE="F";uid="a8673146-8e84-4bb0-8ad7-27ff9c30c9cf"
scaffold467	RepeatMasker	DNA/hAT-Tip100	28124	28241	612	-	.	ID="DNA8-12_AP";Tend="208";Tstart="90";shortTE="F";uid="ea3554f9-88a2-4777-9451-b3f2237ab7ba"
scaffold467	RepeatMasker	DNA	28518	28759	469	-	.	ID="RND-5_FAMILY-5494";Tend="1251";Tstart="1015";shortTE="F";uid="5c539552-d39f-4729-a423-b7b6e7e9def5"
scaffold467	RepeatMasker	DNA/PIF-Harbinger	46739	47091	458	-	.	ID="RND-6_FAMILY-5669";Tend="1929";Tstart="1577";shortTE="F";uid="10102ab7-de5c-45ac-b937-6c97f4762bde"
scaffold467	RepeatMasker	Retroposon?	56193	56392	685	-	.	ID="SINE2-2_AP";Tend="760";Tstart="561";shortTE="F";uid="c1a7c7c7-614f-4b04-81e9-518e788f3920"
scaffold467	RepeatMasker	DNA	32	352	1449	-	.	ID="TTAA4B_AP";Tend="376";Tstart="54";shortTE="F";uid="576611b8-1082-43f0-a843-9eb93d40a56d"
scaffold467	RepeatMasker	LINE/CR1	4671	8874	32161	-	.	ID="RND-6_FAMILY-2588";Tend="4572";Tstart="674";shortTE="F";uid="54f7163e-d9cf-4f7f-9228-44fde7fe3fb3"
scaffold467	RepeatMasker	Unknown	40722	41081	627	-	.	ID="RND-6_FAMILY-48647";Tend="1271";Tstart="909";shortTE="F";uid="d9e5340d-5ec9-4ddf-8eb9-b8336add1e3a"
scaffold867	RepeatMasker	DNA/PIF-Harbinger	25674	25814	988	+	.	ID="harb-1_ap";Tend="331";Tstart="5";shortTE="F";uid="dd34bb50-3c53-43cb-94fd-a7aa25cf8904"
scaffold867	RepeatMasker	DNA/hAT	27289	27455	459	+	.	ID="DNA8-105_AP";Tend="172";Tstart="1";shortTE="F";uid="f20f76c8-8a58-48e0-aed6-5c259b448aad"
scaffold867	RepeatMasker	Unknown	16093	16349	1594	+	.	ID="RND-1_FAMILY-168";Tend="1976";Tstart="1719";shortTE="F";uid="c52316bb-6e9b-43dc-bceb-88eccf1eacdb"
scaffold867	RepeatMasker	DNA/Ginger-1	27628	27802	517	+	.	ID="RND-6_FAMILY-15982";Tend="2096";Tstart="1914";shortTE="F";uid="5671a95f-45ff-4a5e-9aff-6e5a34baebc2"
scaffold867	RepeatMasker	DNA/hAT-Tip100	9267	9433	893	+	.	ID="DNA8-100_AP";Tend="197";Tstart="2";shortTE="F";uid="ad8d5fb6-1f41-4e49-b561-58e6f31cbf20"
scaffold867	RepeatMasker	RC/Helitron	18847	19153	1908	-	.	ID="RND-1_FAMILY-138";Tend="1838";Tstart="1539";shortTE="F";uid="2566e36f-1f15-41de-a337-a6881d1e9ecd"
scaffold867	RepeatMasker	Unknown	13584	15656	4841	-	.	ID="RND-6_FAMILY-7634";Tend="1999";Tstart="1";shortTE="F";uid="48703750-9bf4-4e67-a526-bb6f6246bc89"
scaffold867	RepeatMasker	DNA	24634	25181	2410	-	.	ID="DNA8-70_AP";Tend="545";Tstart="29";shortTE="F";uid="a3581304-6d7c-41d5-b37e-db62635ba9e2"
scaffold867	RepeatMasker	DNA/hAT	21521	21924	1391	-	.	ID="DNA8-49_AP";Tend="864";Tstart="414";shortTE="F";uid="0cbec66f-bebd-428a-9e1f-965a54ba71d7"
scaffold867	RepeatMasker	DNA/hAT	28128	28526	2684	-	.	ID="DNA8-49_AP";Tend="408";Tstart="1";shortTE="F";uid="7fb80616-fddb-41b6-a6cc-5d79841337d0"
scaffold867	RepeatMasker	DNA/hAT-Tip100	28600	30273	8583	-	.	ID="RND-6_FAMILY-8371";TEgroup="ctg_419%7CRND-6_FAMILY-8371%7C1";Tend="4571";Tstart="166";shortTE="F";uid="60487483-dd0c-439a-83b7-d93c1f0a49f7"
scaffold867	RepeatMasker	DNA/PIF-Harbinger	25815	26337	869	-	.	ID="RND-1_FAMILY-521";Tend="2303";Tstart="1781";shortTE="F";uid="0e0e2e93-dc27-40f5-9fd3-8688bd019412"
scaffold867	RepeatMasker	RC/Helitron	19663	20077	2887	-	.	ID="RND-1_FAMILY-138";Tend="1830";Tstart="1424";shortTE="F";uid="2632583a-0e60-4c5c-be5e-6324155897e1"
scaffold867	RepeatMasker	Unknown	20776	21009	879	-	.	ID="RND-6_FAMILY-3841";Tend="1283";Tstart="1080";shortTE="F";uid="08b8e26a-c438-4860-9dd8-827201f016e2"
scaffold867	RepeatMasker	LINE/L2	9721	10915	9085	-	.	ID="RND-5_FAMILY-9709";Tend="4208";Tstart="3033";shortTE="F";uid="b2e27435-0b6f-4c6a-a590-54d91cd4ca57"
scaffold867	RepeatMasker	LINE/I-Jockey	6336	6474	434	-	.	ID="TART_DV";Tend="2910";Tstart="2769";shortTE="F";uid="352bc2fb-c749-4d19-bb71-22b4250837ea"
Super-Scaffold_100092	RepeatMasker	Unknown	167624	167881	734	+	.	ID="RND-5_FAMILY-1598";Tend="1814";Tstart="1584";shortTE="F";uid="ff393a35-934b-47e2-b5da-04d9a3709a11"
Super-Scaffold_100092	RepeatMasker	LTR/Pao	477661	479423	10697	+	.	ID="RND-1_FAMILY-146";Tend="2834";Tstart="969";shortTE="F";uid="e38d771f-036a-4ce0-ae46-4d65246b6f7f"
Super-Scaffold_100092	RepeatMasker	DNA/hAT-hAT19	425677	427486	8175	+	.	ID="RND-6_FAMILY-1120";Tend="1947";Tstart="195";shortTE="F";uid="826a58e8-7325-4eca-9b52-3a3760dae077"
Super-Scaffold_100092	RepeatMasker	LTR/Copia	399538	399703	568	+	.	ID="RND-6_FAMILY-17939";Tend="4706";Tstart="4553";shortTE="F";uid="e4a6f358-616a-4b5b-b452-c5c31c51bc31"
Super-Scaffold_100092	RepeatMasker	DNA/TcMar-Tc1	361046	361774	6073	+	.	ID="RND-6_FAMILY-4408";Tend="795";Tstart="75";shortTE="F";uid="99f32cc5-9ffd-4f4c-aced-a08f8669c047"
Super-Scaffold_100092	RepeatMasker	LTR/Gypsy	54181	54369	500	+	.	ID="GYPSY61-I_AG";Tend="4437";Tstart="4231";shortTE="F";uid="4f59f4f1-38b2-41c0-8bcc-3317c8cf7c83"
Super-Scaffold_100092	RepeatMasker	LTR/Copia	400414	400750	1198	+	.	ID="RND-6_FAMILY-17939";Tend="2938";Tstart="2623";shortTE="F";uid="9d19c99b-9817-4d6d-a301-d53757df2f3a"
Super-Scaffold_100092	RepeatMasker	DNA/MULE-MuDR	453064	453202	532	+	.	ID="RND-1_FAMILY-100";Tend="1113";Tstart="966";shortTE="F";uid="be60cd3a-14fb-4a5f-9ac4-403149bc32ca"
Super-Scaffold_100092	RepeatMasker	LTR/Pao	34449	38067	21627	+	.	ID="RND-5_FAMILY-6159";Tend="3935";Tstart="338";shortTE="F";uid="c510c94b-7ae6-4de7-bf9d-7c91509caf37"
Super-Scaffold_100092	RepeatMasker	DNA/hAT-Tip100	348161	348328	412	+	.	ID="RND-6_FAMILY-9943";Tend="1539";Tstart="1372";shortTE="F";uid="2402c07e-328f-4b6d-909d-0eb2583221da"
Super-Scaffold_100092	RepeatMasker	DNA/hAT-Blackjack	151317	153409	16321	+	.	ID="RND-6_FAMILY-1769";Tend="2109";Tstart="1";shortTE="F";uid="d82c3baa-1cda-4968-8787-7106aa0637d8"
Super-Scaffold_100092	RepeatMasker	DNA/Kolobok-E	286078	287932	10013	+	.	ID="RND-6_FAMILY-32311";Tend="2693";Tstart="899";shortTE="F";uid="98ebdc3b-13f3-4ea7-aeca-a49771bde5bb"
Super-Scaffold_100092	RepeatMasker	DNA/hAT-Tip100	242583	243217	1585	+	.	ID="RND-1_FAMILY-482";TEgroup="ctg_42%7CRND-1_FAMILY-482%7C1";Tend="4054";Tstart="374";shortTE="F";uid="17f83377-600d-479a-82b3-9c8061744cc8"
Super-Scaffold_100092	RepeatMasker	DNA/hAT	390279	390812	3518	+	.	ID="RND-5_FAMILY-88";Tend="1468";Tstart="935";shortTE="F";uid="6cbcc39e-5a50-47eb-af85-9a1292a23fe9"
Super-Scaffold_100092	RepeatMasker	DNA/Ginger-1	18456	18601	548	+	.	ID="RND-6_FAMILY-1352";Tend="1890";Tstart="1750";shortTE="F";uid="36df70ee-5c51-41fd-adb5-33c2b62b82da"
Super-Scaffold_100092	RepeatMasker	LINE/CR1	23209	23684	934	+	.	ID="RND-6_FAMILY-19857";Tend="1954";Tstart="1486";shortTE="F";uid="cc098725-2db0-4191-9374-6caa54481234"
Super-Scaffold_100092	RepeatMasker	LTR/Pao	464697	465258	426	+	.	ID="BEL-95_AA-I";Tend="4091";Tstart="3522";shortTE="F";uid="f3029102-178c-4148-9c1e-d8154fc32ebb"
Super-Scaffold_100092	RepeatMasker	DNA	380519	380743	824	+	.	ID="RND-1_FAMILY-64";Tend="1435";Tstart="1193";shortTE="F";uid="fe9298e3-0280-4b02-9e82-f3a554eb6e84"
Super-Scaffold_100092	RepeatMasker	Unknown	398148	398722	4336	+	.	ID="RND-6_FAMILY-5551";Tend="870";Tstart="312";shortTE="F";uid="25163bad-bba9-4f11-9d90-3cea1256e5e2"
Super-Scaffold_100092	RepeatMasker	DNA	456164	456658	2002	+	.	ID="ttaa3c_ap";Tend="425";Tstart="1";shortTE="F";uid="14bbc395-e79d-4747-a5e5-7e7abf297ffe"
Super-Scaffold_100092	RepeatMasker	DNA/CMC-EnSpm	469961	470106	455	+	.	ID="RND-6_FAMILY-2460";Tend="1593";Tstart="1448";shortTE="F";uid="9a7f8890-8ba8-4672-a1b4-f9dfb953fa84"
Super-Scaffold_100092	RepeatMasker	Unknown	89260	89367	408	+	.	ID="RND-6_FAMILY-9274";Tend="655";Tstart="548";shortTE="F";uid="644838c4-664b-4a4d-9a9c-6f23a54ee390"
Super-Scaffold_100092	RepeatMasker	DNA/hAT-Ac	424162	424356	539	+	.	ID="RND-6_FAMILY-23949";Tend="197";Tstart="2";shortTE="F";uid="5a3308ab-7a88-4681-a2f7-54191ae14ccb"
Super-Scaffold_100092	RepeatMasker	Unknown	404113	404303	937	+	.	ID="RND-1_FAMILY-332";Tend="1140";Tstart="937";shortTE="F";uid="86a6a349-7127-4463-954c-a0585c696900"
Super-Scaffold_100092	RepeatMasker	DNA/hAT-Tip100	170933	171456	881	+	.	ID="RND-6_FAMILY-2452";Tend="2643";Tstart="2123";shortTE="F";uid="be1f008e-5de6-4e47-8430-5b5fc7111028"
Super-Scaffold_100092	RepeatMasker	DNA/Kolobok-E	446279	446598	1322	+	.	ID="RND-5_FAMILY-3341";Tend="1504";Tstart="1207";shortTE="F";uid="8d3152c7-3df5-409d-9e0b-32cc21c47a6b"
Super-Scaffold_100092	RepeatMasker	DNA/Maverick	132967	133236	728	+	.	ID="RND-5_FAMILY-1324";Tend="1942";Tstart="1673";shortTE="F";uid="02d8488b-2423-4123-ab40-2673b10a0071"
Super-Scaffold_100092	RepeatMasker	Unknown	211768	211934	951	+	.	ID="RND-5_FAMILY-1368";Tend="1423";Tstart="1273";shortTE="F";uid="cbb89d0b-3ef8-41c3-aad0-a8259226160e"
Super-Scaffold_100092	RepeatMasker	DNA	394041	394457	533	+	.	ID="ttaa2c_ap";Tend="430";Tstart="31";shortTE="F";uid="0448e405-471e-4505-9210-002b82c3cfc6"
Super-Scaffold_100092	RepeatMasker	DNA/PIF-Harbinger	283952	284477	585	+	.	ID="RND-1_FAMILY-521";Tend="2245";Tstart="1723";shortTE="F";uid="23c1bb02-fe52-44a0-90a8-7082f01757b0"
Super-Scaffold_100092	RepeatMasker	RC/Helitron	14558	15248	3909	+	.	ID="RND-6_FAMILY-6173";Tend="1352";Tstart="605";shortTE="F";uid="07edf153-25c0-4a68-8c4f-0b978a2645d1"
Super-Scaffold_100092	RepeatMasker	LTR/Gypsy	267995	272582	21674	+	.	ID="RND-1_FAMILY-309";Tend="4737";Tstart="194";shortTE="F";uid="18fe5ec8-3227-446c-9a17-0f6971b0b01b"
Super-Scaffold_100092	RepeatMasker	DNA/MULE-MuDR	155421	157097	12237	+	.	ID="RND-6_FAMILY-12635";Tend="3391";Tstart="1694";shortTE="F";uid="acf2b6b3-6881-40ac-b262-caffc3b4ebc8"
Super-Scaffold_100092	RepeatMasker	DNA/Ginger	472668	472774	590	+	.	ID="RND-6_FAMILY-12704";Tend="1490";Tstart="1376";shortTE="F";uid="831b0eb4-71b4-4f00-bcb5-a93640d7559c"
Super-Scaffold_100092	RepeatMasker	Unknown	24566	26732	7441	+	.	ID="RND-5_FAMILY-3791";Tend="2172";Tstart="2";shortTE="F";uid="3aee88ac-f6bc-46d9-8492-852f8589de36"
Super-Scaffold_100092	RepeatMasker	LINE/I-Jockey	373871	378695	38988	+	.	ID="RND-1_FAMILY-418";Tend="5080";Tstart="283";shortTE="F";uid="df29af74-78a3-4d7a-a15d-f3ff5c3d8b36"
Super-Scaffold_100092	RepeatMasker	LTR/Gypsy	353637	354688	1353	+	.	ID="GYPSY9-I_AP";Tend="1309";Tstart="249";shortTE="F";uid="4b85d73b-5892-40fb-8d2d-24c77990cb37"
Super-Scaffold_100092	RepeatMasker	LINE/L2	106198	107535	1410	+	.	ID="RND-6_FAMILY-1235";Tend="2629";Tstart="165";shortTE="F";uid="60676c3d-d4b3-47e6-b3f6-240e38b8a613"
Super-Scaffold_100092	RepeatMasker	DNA/Ginger-1	233523	233998	414	+	.	ID="RND-6_FAMILY-1352";TEgroup="ctg_42%7CRND-6_FAMILY-1352%7C1";Tend="2042";Tstart="764";shortTE="F";uid="f0ad8c65-f2f4-4b5b-a8dc-cd4de0adcbaa"
Super-Scaffold_100092	RepeatMasker	DNA/MULE-MuDR	9080	9447	477	+	.	ID="RND-1_FAMILY-424";Tend="1840";Tstart="1466";shortTE="F";uid="2ded9596-0fcd-403f-8ece-538d4365fafd"
Super-Scaffold_100092	RepeatMasker	LTR/Pao	334061	336026	689	+	.	ID="BEL-4_DYA-I";Tend="4286";Tstart="2357";shortTE="F";uid="d846041b-36af-4315-8b6f-1bfe75e2c634"
Super-Scaffold_100092	RepeatMasker	DNA/Kolobok-E	352379	352504	525	+	.	ID="RND-1_FAMILY-548";Tend="654";Tstart="546";shortTE="F";uid="e94cb040-5447-4607-827c-08cc2c7f2dde"
Super-Scaffold_100092	RepeatMasker	DNA/Kolobok-E	336650	339504	12406	+	.	ID="RND-6_FAMILY-32311";Tend="2693";Tstart="1";shortTE="F";uid="5fdbcc2f-35b1-469c-8b61-2b9d95d2a446"
Super-Scaffold_100092	RepeatMasker	Unknown	110778	111603	2026	+	.	ID="RND-5_FAMILY-3791";Tend="2172";Tstart="1325";shortTE="F";uid="b67b7b6a-df77-48a5-bbff-8b3f0676dbb6"
Super-Scaffold_100092	RepeatMasker	LTR/Gypsy	200381	201347	618	+	.	ID="RND-6_FAMILY-730";Tend="6332";Tstart="5092";shortTE="F";uid="51768333-cdf4-4fdc-827c-842bc008a908"
Super-Scaffold_100092	RepeatMasker	DNA/hAT-hAT19	238417	238669	1368	+	.	ID="DNA8-82_AP";Tend="749";Tstart="505";shortTE="F";uid="0523a894-c9ce-4c11-8e27-cb543ad50341"
Super-Scaffold_100092	RepeatMasker	LTR/Pao	481047	485848	19270	+	.	ID="RND-1_FAMILY-146";Tend="2874";Tstart="6";shortTE="F";uid="75ba3d18-312e-4503-a5bf-186b995cade2"
Super-Scaffold_100092	RepeatMasker	DNA/hAT-Tip100	249899	250759	3590	+	.	ID="RND-6_FAMILY-6397";Tend="1682";Tstart="832";shortTE="F";uid="bfb58883-734f-4e82-86b5-4325fad8e6be"
Super-Scaffold_100092	RepeatMasker	LTR/Gypsy	288658	288916	1056	+	.	ID="RND-1_FAMILY-137";Tend="4766";Tstart="4487";shortTE="F";uid="283141fd-3b4f-4fc2-a5de-65422d6b231c"
Super-Scaffold_100092	RepeatMasker	LTR/Pao	449729	450979	7332	+	.	ID="RND-1_FAMILY-152";Tend="2024";Tstart="869";shortTE="F";uid="c89c2adf-1bb8-4ae8-828e-0637358cda9a"
Super-Scaffold_100092	RepeatMasker	LTR/Pao	336360	336649	489	+	.	ID="BEL-4_DYA-I";Tend="4527";Tstart="4238";shortTE="F";uid="f1421f97-9c30-4ca7-bb01-ae6bf58adcff"
Super-Scaffold_100092	RepeatMasker	DNA/TcMar-Tc1	311832	312509	5556	+	.	ID="RND-6_FAMILY-4408";Tend="748";Tstart="75";shortTE="F";uid="77bd2c23-a013-4312-991c-b9b87d16f5f9"
Super-Scaffold_100092	RepeatMasker	DNA/hAT-hAT19	95142	95393	1052	+	.	ID="RND-6_FAMILY-4278";Tend="1140";Tstart="906";shortTE="F";uid="9d375ed0-f353-4dad-a27d-289e46983c12"
Super-Scaffold_100092	RepeatMasker	DNA	407509	407694	994	+	.	ID="TTAA2D_AP";Tend="201";Tstart="2";shortTE="F";uid="017a72a0-2194-4cdd-82d8-438d577b3a50"
Super-Scaffold_100092	RepeatMasker	DNA/hAT-Tip100	346224	348062	581	+	.	ID="HAT-3_AP";TEgroup="ctg_42%7CHAT-3_AP%7C2";Tend="2270";Tstart="539";shortTE="F";uid="4a02a1a6-d144-4e07-b688-01fb016f36e0"
Super-Scaffold_100092	RepeatMasker	DNA/Maverick	130931	131105	1720	+	.	ID="rnd-6_family-2457";Tend="5956";Tstart="4316";shortTE="F";uid="25afd51f-e8fe-4c6b-87bd-a2c53d32833c"
Super-Scaffold_100092	RepeatMasker	DNA/hAT	318143	318690	3470	+	.	ID="RND-6_FAMILY-7456";Tend="670";Tstart="161";shortTE="F";uid="8761f761-a461-4fb8-8ce0-ef4aa2acf531"
Super-Scaffold_100092	RepeatMasker	Unknown	409672	410249	4318	+	.	ID="RND-6_FAMILY-5551";Tend="870";Tstart="312";shortTE="F";uid="ffd36a54-8063-4ab5-864c-7aa70d817c7a"
Super-Scaffold_100092	RepeatMasker	DNA/TcMar-Tc1	317368	318135	3958	+	.	ID="RND-6_FAMILY-4408";Tend="1528";Tstart="785";shortTE="F";uid="072097c0-ac3e-43e1-bca6-4a7fbcb806b1"
Super-Scaffold_100092	RepeatMasker	DNA/hAT-Tip100	45772	45951	430	+	.	ID="RND-6_FAMILY-12169";Tend="1136";Tstart="958";shortTE="F";uid="6efc0410-dbb6-48b9-a38c-27d5299b8bc9"
Super-Scaffold_100092	RepeatMasker	DNA/TcMar-Tc1	362048	362815	3958	+	.	ID="RND-6_FAMILY-4408";Tend="1528";Tstart="785";shortTE="F";uid="17489b0f-3d23-4d2e-ad8a-dbbb0da13a43"
Super-Scaffold_100092	RepeatMasker	LTR/Copia	411941	412286	1159	+	.	ID="RND-6_FAMILY-17939";Tend="2938";Tstart="2623";shortTE="F";uid="d4036f9e-95e9-4f59-99b9-839bf65a221d"
Super-Scaffold_100092	RepeatMasker	Unknown	456659	456860	1049	+	.	ID="RND-1_FAMILY-349";Tend="1420";Tstart="1206";shortTE="F";uid="ee582a31-a15c-4341-a7b3-1d3cc3412b4f"
Super-Scaffold_100092	RepeatMasker	DNA/hAT-Tip100	137539	141016	30886	+	.	ID="RND-6_FAMILY-8324";Tend="4031";Tstart="554";shortTE="F";uid="d388d5f9-26d3-4dc1-9c98-b701362c033d"
Super-Scaffold_100092	RepeatMasker	DNA/hAT	379758	380372	3959	+	.	ID="RND-6_FAMILY-7456";Tend="4872";Tstart="4305";shortTE="F";uid="7fb85e3f-5053-4240-bf01-d6e6384181bd"
Super-Scaffold_100092	RepeatMasker	LTR/Gypsy	276171	278797	13209	+	.	ID="RND-1_FAMILY-309";Tend="7394";Tstart="4740";shortTE="F";uid="105a7aed-a633-46a3-b584-94eb3472b848"
Super-Scaffold_100092	RepeatMasker	LINE/CR1	69676	70907	10999	+	.	ID="RND-6_FAMILY-8793";Tend="2535";Tstart="1304";shortTE="F";uid="7952ab9c-b672-4d7f-8771-5c68169ca4ed"
Super-Scaffold_100092	RepeatMasker	RC/Helitron	352222	352363	519	+	.	ID="HELITRON-3_RPR";Tend="170";Tstart="7";shortTE="F";uid="742793d4-2b46-476d-9b9e-3f8b3ffd0105"
Super-Scaffold_100092	RepeatMasker	Unknown	162398	163885	10606	+	.	ID="RND-5_FAMILY-1598";Tend="1591";Tstart="190";shortTE="F";uid="2abd69f6-aa2e-4d0e-b736-89593ac50fb7"
Super-Scaffold_100092	RepeatMasker	LINE/I-Jockey	326541	331219	37630	+	.	ID="RND-1_FAMILY-418";Tend="4926";Tstart="283";shortTE="F";uid="284daa44-a7f3-429d-836e-a4a67d0d4cc4"
Super-Scaffold_100092	RepeatMasker	DNA/MULE-MuDR	61288	61735	1289	+	.	ID="RND-6_FAMILY-978";Tend="1790";Tstart="1340";shortTE="F";uid="3a2e262e-2850-4113-b007-783041ef589c"
Super-Scaffold_100092	RepeatMasker	LTR/Pao	467676	467992	849	+	.	ID="RND-1_FAMILY-364";Tend="1757";Tstart="1422";shortTE="F";uid="32e12199-cd08-481d-95aa-e6b85b0376e7"
Super-Scaffold_100092	RepeatMasker	DNA/hAT-Ac	407059	407270	468	+	.	ID="rnd-6_family-2122";Tend="1821";Tstart="1437";shortTE="F";uid="08955185-0051-4c33-b81b-fd6a4b2f7426"
Super-Scaffold_100092	RepeatMasker	DNA/Kolobok-E	435015	435144	424	+	.	ID="KOLOBOKE-2_AP";Tend="1322";Tstart="1187";shortTE="F";uid="78379aca-61e8-42bf-800e-f43b5c93135f"
Super-Scaffold_100092	RepeatMasker	DNA	405563	405979	533	+	.	ID="ttaa2c_ap";Tend="430";Tstart="31";shortTE="F";uid="c51adb04-00a9-4234-8fe4-20ab46c6235d"
Super-Scaffold_100092	RepeatMasker	DNA	21333	21487	473	+	.	ID="TTAA16_AP";Tend="449";Tstart="289";shortTE="F";uid="0b42b76c-56e0-49c0-bb07-24780c533494"
Super-Scaffold_100092	RepeatMasker	LTR/Pao	460155	460612	2557	+	.	ID="RND-1_FAMILY-152";Tend="1081";Tstart="625";shortTE="F";uid="adfbaef3-82be-40b0-b6a3-59b3b34d6e37"
Super-Scaffold_100092	RepeatMasker	DNA/hAT-Charlie	261615	263924	7161	+	.	ID="RND-6_FAMILY-18024";Tend="2302";Tstart="41";shortTE="F";uid="27c18a84-7eff-4a36-830b-64c034177bbf"
Super-Scaffold_100092	RepeatMasker	DNA/TcMar-m44?	232360	232473	443	+	.	ID="dnax-4b_ap";Tend="173";Tstart="57";shortTE="F";uid="2e53331b-7fbf-4a2a-9f6d-097e9fd47812"
Super-Scaffold_100092	RepeatMasker	DNA/TcMar-m44?	231638	231742	708	+	.	ID="dnax-4b_ap";Tend="105";Tstart="2";shortTE="F";uid="dab9e00b-2e64-4bbd-9f64-9b2939f585f1"
Super-Scaffold_100092	RepeatMasker	DNA/hAT-Tip100	293616	295454	581	+	.	ID="HAT-3_AP";TEgroup="ctg_42%7CHAT-3_AP%7C1";Tend="2270";Tstart="539";shortTE="F";uid="aa31c34f-d9ed-434e-8e80-db8a189c815b"
Super-Scaffold_100092	RepeatMasker	Unknown	133274	133813	2112	+	.	ID="RND-1_FAMILY-394";Tend="1320";Tstart="800";shortTE="F";uid="ba6b8b4e-647d-490f-a038-cab2d894d259"
Super-Scaffold_100092	RepeatMasker	RC/Helitron	214680	215798	3357	+	.	ID="RND-5_FAMILY-6677";Tend="1285";Tstart="143";shortTE="F";uid="da81c956-fb60-40d6-9b92-0407535d48ff"
Super-Scaffold_100092	RepeatMasker	DNA	20285	21042	5078	+	.	ID="RND-6_FAMILY-6833";Tend="1623";Tstart="906";shortTE="F";uid="484b5e37-6228-44c8-bc82-0e4dfe157bc5"
Super-Scaffold_100092	RepeatMasker	DNA/CMC-EnSpm	415374	416434	1297	+	.	ID="RND-6_FAMILY-4184";Tend="3425";Tstart="2373";shortTE="F";uid="59560ec0-c542-4436-ab5d-979376be338a"
Super-Scaffold_100092	RepeatMasker	DNA/hAT-hAT19	428073	428608	3719	+	.	ID="RND-6_FAMILY-168";Tend="1491";Tstart="933";shortTE="F";uid="c98b25fe-c917-4709-8138-8723767820b6"
Super-Scaffold_100092	RepeatMasker	DNA/hAT?	360554	360818	1562	+	.	ID="RND-6_FAMILY-3477";Tend="2021";Tstart="1764";shortTE="F";uid="e1e11e80-139a-4055-a223-080e6392227b"
Super-Scaffold_100092	RepeatMasker	DNA/Kolobok-T2	243669	243847	1110	+	.	ID="RND-6_FAMILY-9761";Tend="1126";Tstart="934";shortTE="F";uid="5e7be163-a057-4937-8b96-28a60afeee2b"
Super-Scaffold_100092	RepeatMasker	DNA/hAT-Tip100	431334	432194	3590	+	.	ID="RND-6_FAMILY-6397";Tend="1682";Tstart="832";shortTE="F";uid="757ae880-9f83-48c9-a524-dac6551d3c49"
Super-Scaffold_100092	RepeatMasker	DNA/hAT	401779	402341	3945	+	.	ID="RND-5_FAMILY-88";Tend="1468";Tstart="935";shortTE="F";uid="07e4152b-5a37-4d32-9104-fecf0b6daec2"
Super-Scaffold_100092	RepeatMasker	Unknown	472392	472554	926	+	.	ID="RND-5_FAMILY-427";Tend="1301";Tstart="1126";shortTE="F";uid="4443a880-b0cb-4af6-b146-06648c06a5a6"
Super-Scaffold_100092	RepeatMasker	DNA/hAT-hAT19	238034	238306	911	+	.	ID="dna8-82_ap";Tend="468";Tstart="1";shortTE="F";uid="734c1a2c-b2d6-4a28-aaf6-e4c3c83469ba"
Super-Scaffold_100092	RepeatMasker	DNA/hAT-Tip100	295553	295720	412	+	.	ID="RND-6_FAMILY-9943";Tend="1539";Tstart="1372";shortTE="F";uid="f0bfe403-a598-495c-823d-e35c52f9f215"
Super-Scaffold_100092	RepeatMasker	DNA/Maverick	86370	87248	3425	+	.	ID="RND-6_FAMILY-12720";Tend="1897";Tstart="1034";shortTE="F";uid="10799d3f-f6f1-400d-a6ef-726f32f7b495"
Super-Scaffold_100092	RepeatMasker	LTR/Gypsy	199752	199995	5906	+	.	ID="RND-6_FAMILY-730";Tend="4748";Tstart="4520";shortTE="F";uid="f31697cd-c0a6-4acc-b6e3-c386095892c5"
Super-Scaffold_100092	RepeatMasker	DNA/TcMar-m44	274304	275628	870	+	.	ID="MARINER-1_AP";Tend="1731";Tstart="399";shortTE="F";uid="f1a5fd7c-2b2c-4d04-9897-f6c0fc710482"
Super-Scaffold_100092	RepeatMasker	RC/Helitron	216065	216785	1893	+	.	ID="RND-5_FAMILY-6677";Tend="2274";Tstart="1548";shortTE="F";uid="0c1f60a0-ac22-4225-b0cd-26ff2e9042ac"
Super-Scaffold_100092	RepeatMasker	DNA/hAT-Tip100	179483	180181	609	+	.	ID="rnd-1_family-539";Tend="2560";Tstart="1459";shortTE="F";uid="a47373a5-f48f-42dd-b862-323a349b4ef8"
Super-Scaffold_100092	RepeatMasker	Retroposon?	260596	261386	3986	+	.	ID="RND-6_FAMILY-5149";Tend="1229";Tstart="493";shortTE="F";uid="2dd3c3df-66b3-4239-bc2e-542d36be8b73"
Super-Scaffold_100092	RepeatMasker	DNA/Ginger	472981	473227	831	+	.	ID="RND-6_FAMILY-12704";Tend="1741";Tstart="1515";shortTE="F";uid="cb30a460-5436-48d3-a78d-72b9961d42b3"
Super-Scaffold_100092	RepeatMasker	DNA/hAT-Ac	395537	395748	468	+	.	ID="rnd-6_family-2122";Tend="1821";Tstart="1437";shortTE="F";uid="2ec85730-71ed-427f-bf11-e596737151b8"
Super-Scaffold_100092	RepeatMasker	DNA/hAT-Tip100	181250	181371	568	+	.	ID="DNA8-13_AP";Tend="670";Tstart="549";shortTE="F";uid="462cae45-ca60-4763-99ab-98a3a8ad4f3e"
Super-Scaffold_100092	RepeatMasker	DNA	477404	477523	479	+	.	ID="dna4-2_ap";Tend="768";Tstart="642";shortTE="F";uid="6b00ccdb-b522-4f04-a0c8-833c527e70f3"
Super-Scaffold_100092	RepeatMasker	LTR/Gypsy	340230	340487	1057	+	.	ID="RND-1_FAMILY-137";Tend="4766";Tstart="4487";shortTE="F";uid="7c284794-bbcd-4fbe-9db1-a6f9d3a80f8a"
Super-Scaffold_100092	RepeatMasker	DNA/hAT-Charlie	246032	247590	5590	+	.	ID="RND-6_FAMILY-18024";Tend="2512";Tstart="946";shortTE="F";uid="4d097929-99e4-49d5-980f-2c58d026ba28"
Super-Scaffold_100092	RepeatMasker	LINE/I-Jockey	264726	264879	465	+	.	ID="RND-5_FAMILY-3300";Tend="1600";Tstart="1460";shortTE="F";uid="fee0da01-661b-47c3-808f-a587a39fadd5"
Super-Scaffold_100092	RepeatMasker	DNA/TcMar-m44	207946	208076	400	+	.	ID="MARINER-3_AP";Tend="2626";Tstart="2502";shortTE="F";uid="72a25906-0045-47eb-85be-517226eb032c"
Super-Scaffold_100092	RepeatMasker	DNA/Kolobok-E	299779	299904	525	+	.	ID="RND-1_FAMILY-548";Tend="654";Tstart="546";shortTE="F";uid="ef5e3846-eaef-4ea4-a53d-ab52614d6f91"
Super-Scaffold_100092	RepeatMasker	DNA	395987	396172	994	+	.	ID="TTAA2D_AP";Tend="201";Tstart="2";shortTE="F";uid="8a3397c6-a969-440c-8ff3-c53ee2747865"
Super-Scaffold_100092	RepeatMasker	Unknown	66202	66714	4236	+	.	ID="RND-6_FAMILY-110";Tend="6660";Tstart="6151";shortTE="F";uid="10f35301-c640-4ddb-85e2-a82961f669f3"
Super-Scaffold_100092	RepeatMasker	LTR/Pao	486735	491026	17704	+	.	ID="RND-1_FAMILY-146";Tend="2874";Tstart="6";shortTE="F";uid="c4e33e43-04c1-4eb4-bd50-fb443fcc900a"
Super-Scaffold_100092	RepeatMasker	DNA/hAT-Tip100	429733	429925	727	+	.	ID="RND-6_FAMILY-6397";Tend="237";Tstart="48";shortTE="F";uid="5a6d647f-130f-472e-b5a3-7fa59d6f9d52"
Super-Scaffold_100092	RepeatMasker	RC/Helitron	21751	22459	3864	+	.	ID="RND-5_FAMILY-5282";Tend="1517";Tstart="814";shortTE="F";uid="dad6054f-5f5b-4206-8933-03200c7e261b"
Super-Scaffold_100092	RepeatMasker	DNA/hAT-Ac	424613	425254	553	+	.	ID="RND-6_FAMILY-23949";TEgroup="ctg_42%7CRND-6_FAMILY-23949%7C1";Tend="1302";Tstart="295";shortTE="F";uid="0104176f-40ce-4848-8832-6ac889b6f7de"
Super-Scaffold_100092	RepeatMasker	Retroposon?	476323	477189	1146	+	.	ID="SINE2-1_AP";Tend="1723";Tstart="836";shortTE="F";uid="fa7186ae-fd22-49da-83ce-9bd203f844d1"
Super-Scaffold_100092	RepeatMasker	DNA/Maverick	49978	51895	15037	+	.	ID="RND-6_FAMILY-2457";Tend="5559";Tstart="3674";shortTE="F";uid="5de47196-c7d5-41b3-9f5a-a472363730f8"
Super-Scaffold_100092	RepeatMasker	LTR/Copia	195749	199751	28167	+	.	ID="RND-5_FAMILY-808";Tend="4571";Tstart="674";shortTE="F";uid="cdbac3fd-db79-46c6-a7ed-701c5f69c483"
Super-Scaffold_100092	RepeatMasker	DNA/Ginger-2	159268	159583	1539	+	.	ID="RND-6_FAMILY-5547";Tend="1379";Tstart="1036";shortTE="F";uid="aaf96b2b-210d-47d3-958b-b3c66d1df0a8"
Super-Scaffold_100092	RepeatMasker	Unknown	392584	392774	919	+	.	ID="RND-1_FAMILY-332";Tend="1140";Tstart="937";shortTE="F";uid="84b05eaf-a1f9-4d9c-9265-b5e2948c75d4"
Super-Scaffold_100092	RepeatMasker	DNA/hAT?	311397	311604	1310	+	.	ID="RND-6_FAMILY-3477";Tend="2021";Tstart="1814";shortTE="F";uid="c614f126-5c8c-4774-b53c-82b41a5134a0"
Super-Scaffold_100092	RepeatMasker	LTR/Pao	465621	467336	6265	+	.	ID="RND-1_FAMILY-152";Tend="1081";Tstart="54";shortTE="F";uid="5874baa8-ac37-4348-9ac0-557dc69c1a7d"
Super-Scaffold_100092	RepeatMasker	RC/Helitron	299622	299763	519	+	.	ID="HELITRON-3_RPR";Tend="170";Tstart="7";shortTE="F";uid="1e9cf86d-4a31-46e1-812b-6d00f80c5de1"
Super-Scaffold_100092	RepeatMasker	LTR/Gypsy	108922	109265	2385	+	.	ID="RND-6_FAMILY-42537";Tend="977";Tstart="631";shortTE="F";uid="20a96677-f410-4f69-85e7-970cc4697ba7"
Super-Scaffold_100092	RepeatMasker	DNA/hAT	378691	379407	5241	+	.	ID="RND-6_FAMILY-7456";Tend="4296";Tstart="3579";shortTE="F";uid="b7e33362-943e-4086-a031-591bd6a7feff"
Super-Scaffold_100092	RepeatMasker	DNA/Merlin	266632	267187	1204	+	.	ID="RND-6_FAMILY-4861";TEgroup="ctg_42%7CRND-6_FAMILY-4861%7C1";Tend="1432";Tstart="705";shortTE="F";uid="5da51bf3-fe4b-4fe1-ae5e-e629a88c991e"
Super-Scaffold_100092	RepeatMasker	DNA	245565	245906	2035	+	.	ID="TTAA2D_AP";Tend="431";Tstart="79";shortTE="F";uid="68def26c-1d6f-418b-8c2c-948dc9c105af"
Super-Scaffold_100092	RepeatMasker	RC/Helitron	244938	245554	1855	+	.	ID="RND-5_FAMILY-5282";Tend="892";Tstart="334";shortTE="F";uid="65b68dab-d750-4c85-b24e-ea64c2d7fe92"
Super-Scaffold_100092	RepeatMasker	Unknown	473276	473728	2013	+	.	ID="RND-5_FAMILY-427";Tend="1762";Tstart="1304";shortTE="F";uid="9cd3cacc-6761-4e49-951f-b7fd026bf92b"
Super-Scaffold_100092	RepeatMasker	DNA	179097	179276	1149	+	.	ID="ttaa3b_ap";Tend="201";Tstart="21";shortTE="F";uid="47a0a846-a88e-4438-b1c5-71f5b43cb16c"
Super-Scaffold_100092	RepeatMasker	LTR/Gypsy	182816	192195	63577	+	.	ID="RND-5_FAMILY-1941";Tend="8402";Tstart="583";shortTE="F";uid="c91fdf69-b146-444c-b7ce-5975f8c71cb5"
Super-Scaffold_100092	RepeatMasker	DNA	101014	101388	676	+	.	ID="TTAA2D_AP";Tend="430";Tstart="30";shortTE="F";uid="f9ceacf6-c386-4676-bb6d-d81c9c7a2117"
Super-Scaffold_100092	RepeatMasker	LTR/Copia	451746	451961	989	+	.	ID="RND-6_FAMILY-17939";Tend="2832";Tstart="2623";shortTE="F";uid="766a27fd-3576-4fc8-8354-aaa0493b5d94"
Super-Scaffold_100092	RepeatMasker	Unknown	4542	6078	12921	+	.	ID="RND-5_FAMILY-4717";Tend="1537";Tstart="1";shortTE="F";uid="f4f3580f-db90-478a-b9d1-1237ed36a2a9"
Super-Scaffold_100092	RepeatMasker	DNA	62271	62401	529	+	.	ID="TTAA8_AP";Tend="227";Tstart="56";shortTE="F";uid="6c4d4b88-7ee6-43fd-aaad-ca090c455ab8"
Super-Scaffold_100092	RepeatMasker	Unknown	145605	146832	10672	+	.	ID="RND-6_FAMILY-16862";Tend="1633";Tstart="405";shortTE="F";uid="e86b037f-ffa9-4415-b515-4b592f8f5928"
Super-Scaffold_100092	RepeatMasker	DNA/Kolobok-E	331233	332388	9782	+	.	ID="RND-6_FAMILY-32311";Tend="2049";Tstart="903";shortTE="F";uid="9952aaca-015d-41f3-9c02-f8c136a08242"
Super-Scaffold_100092	RepeatMasker	Unknown	60763	61282	591	+	.	ID="RND-1_FAMILY-358";Tend="2440";Tstart="2049";shortTE="F";uid="f3dbecb3-4bca-4bc0-9d53-25458c89524c"
Super-Scaffold_100092	RepeatMasker	DNA/hAT-Tip100	248298	248490	727	+	.	ID="RND-6_FAMILY-6397";Tend="237";Tstart="48";shortTE="F";uid="9952ea86-45a0-43d0-a119-a26cb777b978"
Super-Scaffold_100092	RepeatMasker	LTR/Copia	411065	411230	568	+	.	ID="RND-6_FAMILY-17939";Tend="4706";Tstart="4553";shortTE="F";uid="baecd670-7029-4e98-be88-39fbaa6c5e16"
Super-Scaffold_100092	RepeatMasker	DNA	477189	477388	804	+	.	ID="TTAA3_AP";Tend="425";Tstart="243";shortTE="F";uid="d30c6d15-d9a7-48e8-8bd2-0245359d1c3b"
Super-Scaffold_100092	RepeatMasker	Unknown	207469	207637	455	+	.	ID="RND-5_FAMILY-1368";Tend="978";Tstart="787";shortTE="F";uid="c2bfea18-5cb9-402d-9ca5-1de8bed5e4fd"
Super-Scaffold_100092	RepeatMasker	DNA/hAT-hAT19	471491	472426	6680	+	.	ID="RND-6_FAMILY-12035";Tend="1758";Tstart="803";shortTE="F";uid="46d48ba4-3cf6-4e7d-8b7b-9906f69d5b87"
Super-Scaffold_100092	RepeatMasker	DNA/hAT	362823	363369	3458	+	.	ID="RND-6_FAMILY-7456";Tend="670";Tstart="161";shortTE="F";uid="e54215c0-01e8-426b-94ae-93fcceae7f45"
Super-Scaffold_100092	RepeatMasker	Unknown	455607	455719	768	+	.	ID="RND-1_FAMILY-349";Tend="1045";Tstart="933";shortTE="F";uid="192835c4-fb7c-4752-af14-72a2e11a88e4"
Super-Scaffold_100092	RepeatMasker	DNA/Maverick	28639	30252	4126	+	.	ID="rnd-1_family-275";Tend="4686";Tstart="1661";shortTE="F";uid="a058a233-dd1f-4fcb-a351-03f9c108effd"
Super-Scaffold_100092	RepeatMasker	DNA	260185	260595	2414	+	.	ID="TTAA3B_AP";Tend="436";Tstart="35";shortTE="F";uid="affd8184-4a7c-4704-8e37-4847812f0f0c"
Super-Scaffold_100092	RepeatMasker	DNA/hAT-Tip100	174770	176948	2757	+	.	ID="RND-6_FAMILY-1392";Tend="2643";Tstart="462";shortTE="F";uid="2357330a-b64b-4ad2-8ddb-d239a5b46d85"
Super-Scaffold_100092	RepeatMasker	LTR/Gypsy	77819	82036	33407	+	.	ID="RND-6_FAMILY-730";TEgroup="ctg_42%7CRND-6_FAMILY-730%7C1";Tend="4374";Tstart="687";shortTE="F";uid="9cfb8ac8-58e7-48e8-a8af-ccbf7493a046"
Super-Scaffold_100092	RepeatMasker	LTR/Pao	39054	41475	11148	+	.	ID="RND-5_FAMILY-6159";Tend="6254";Tstart="3921";shortTE="F";uid="90b8e151-9a11-48ec-b7ab-b022c2b43087"
Super-Scaffold_100092	RepeatMasker	Unknown	148910	149798	4672	+	.	ID="RND-6_FAMILY-16862";Tend="2400";Tstart="1661";shortTE="F";uid="d3f8f13a-f452-4379-bfa3-16bd04bd437d"
Super-Scaffold_100092	RepeatMasker	DNA/MULE-MuDR	63640	65423	4090	+	.	ID="RND-6_FAMILY-12827";Tend="3709";Tstart="1905";shortTE="F";uid="d5df4c23-35c2-441d-aa47-8b6cc80bbabb"
Super-Scaffold_100092	RepeatMasker	DNA/Maverick	98658	99416	6069	+	.	ID="RND-1_FAMILY-223";Tend="3511";Tstart="2756";shortTE="F";uid="ecf81fca-4f3b-4acf-94ef-80734823067a"
Super-Scaffold_100092	RepeatMasker	DNA/hAT-hAT19	95787	97600	2388	+	.	ID="rnd-6_family-5410";Tend="1819";Tstart="381";shortTE="F";uid="1cdbd732-b98d-4551-b9f6-66695af4cb49"
Super-Scaffold_100092	RepeatMasker	DNA/MULE-MuDR	130710	131012	420	+	.	ID="RND-6_FAMILY-978";Tend="1210";Tstart="918";shortTE="F";uid="31ef3010-3186-48dd-bfda-4202cc87a517"
Super-Scaffold_100092	RepeatMasker	LINE/CR1	105858	106044	485	-	.	ID="RND-6_FAMILY-2588";Tend="2686";Tstart="2501";shortTE="F";uid="67f5bacc-867c-46ad-99d0-23af36d33d42"
Super-Scaffold_100092	RepeatMasker	LINE/CR1	104907	105150	579	-	.	ID="RND-6_FAMILY-2588";Tend="3632";Tstart="3392";shortTE="F";uid="858b8afd-8ff5-4d5b-b694-b1e18f81e857"
Super-Scaffold_100092	RepeatMasker	DNA/Kolobok-E	233825	234020	458	-	.	ID="KOLOBOKE-4_AP";Tend="2786";Tstart="2592";shortTE="F";uid="73091b1c-510c-48b3-a26a-6fb4ac7461a9"
Super-Scaffold_100092	RepeatMasker	LINE/R1	442217	442411	463	-	.	ID="RND-6_FAMILY-5209";Tend="1363";Tstart="1189";shortTE="F";uid="03d70752-19b8-4d42-9188-f98f0c1d87af"
Super-Scaffold_100092	RepeatMasker	DNA	244693	244848	413	-	.	ID="DNA3-9_LMI";Tend="168";Tstart="8";shortTE="F";uid="82eb6c38-e8ba-4397-8720-cd6347381ce2"
Super-Scaffold_100092	RepeatMasker	DNA/hAT	318893	319046	1137	-	.	ID="RND-6_FAMILY-7456";Tend="938";Tstart="788";shortTE="F";uid="6daa51bb-49e2-45c1-a988-b0f68603ffef"
Super-Scaffold_100092	RepeatMasker	DNA/TcMar-m44	274515	275755	1262	-	.	ID="RND-6_FAMILY-4316";Tend="2434";Tstart="1180";shortTE="F";uid="e70cf8a9-e184-4d62-8f8c-289b8a003a35"
Super-Scaffold_100092	RepeatMasker	DNA/hAT-Charlie	349875	350287	2934	-	.	ID="RND-6_FAMILY-24056";Tend="1850";Tstart="1440";shortTE="F";uid="8beaae89-5829-4e4c-9def-e6ca29febc41"
Super-Scaffold_100092	RepeatMasker	DNA	309456	309624	1220	-	.	ID="RND-1_FAMILY-30";Tend="1141";Tstart="973";shortTE="F";uid="45044dd6-73e6-4ea2-a16e-d6f4192a1c3f"
Super-Scaffold_100092	RepeatMasker	DNA/hAT-hAT19	165391	167510	3289	-	.	ID="RND-5_FAMILY-770";Tend="2930";Tstart="812";shortTE="F";uid="dc4b581e-02c3-4e2b-9a9a-6f98b538fcd8"
Super-Scaffold_100092	RepeatMasker	DNA/Ginger-1	15610	15860	1385	-	.	ID="RND-6_FAMILY-9648";Tend="1492";Tstart="1241";shortTE="F";uid="50cb639a-5cbd-4d46-b444-035db38de6fd"
Super-Scaffold_100092	RepeatMasker	LINE/CR1	23332	24255	816	-	.	ID="RND-6_FAMILY-10050";Tend="3235";Tstart="2318";shortTE="F";uid="218d6414-bf75-42b6-b38f-31cc59c3deda"
Super-Scaffold_100092	RepeatMasker	Unknown	168186	168356	507	-	.	ID="RND-6_FAMILY-26152";Tend="1567";Tstart="1394";shortTE="F";uid="14a0c759-8f45-4688-9773-e6cd86f8f816"
Super-Scaffold_100092	RepeatMasker	DNA/hAT-hAT19	56552	56931	437	-	.	ID="HAT-N8_AP";TEgroup="ctg_42%7CHAT-N8_AP%7C1";Tend="674";Tstart="2";shortTE="T";uid="325589af-410b-4ca4-9b95-1b1805668d4e"
Super-Scaffold_100092	RepeatMasker	DNA/hAT-Charlie	168363	168654	2406	-	.	ID="RND-6_FAMILY-24056";Tend="911";Tstart="614";shortTE="F";uid="fb7403c5-af61-4881-904c-afc078159fb9"
Super-Scaffold_100092	RepeatMasker	Unknown	98488	98657	494	-	.	ID="RND-6_FAMILY-9274";Tend="716";Tstart="548";shortTE="F";uid="8805d8ed-198e-494a-a9d5-ab75f3d27c6d"
Super-Scaffold_100092	RepeatMasker	Unknown	290179	292166	12525	-	.	ID="RND-6_FAMILY-8340";Tend="2539";Tstart="643";shortTE="F";uid="b1f4946f-f5f2-4fae-b69c-35e57570bb3c"
Super-Scaffold_100092	RepeatMasker	Unknown	454273	454497	539	-	.	ID="RND-6_FAMILY-4473";Tend="3025";Tstart="2835";shortTE="F";uid="89e76cd8-396d-411e-945b-c6e69f7ceb79"
Super-Scaffold_100092	RepeatMasker	DNA/MULE-MuDR	254606	255676	833	-	.	ID="rnd-6_family-8366";Tend="2371";Tstart="754";shortTE="F";uid="02ece622-b2f4-472b-83c4-e10d05f78f54"
Super-Scaffold_100092	RepeatMasker	DNA/hAT-Tip100	474407	476695	6662	-	.	ID="RND-6_FAMILY-2261";Tend="2190";Tstart="38";shortTE="F";uid="f8b9c26f-66af-4b1e-928b-3574c6fd555b"
Super-Scaffold_100092	RepeatMasker	DNA/CMC-EnSpm	469070	470059	1063	-	.	ID="RND-6_FAMILY-4184";Tend="3436";Tstart="2453";shortTE="F";uid="6d94c16b-4e19-4863-8ae8-1ebce9aa40f5"
Super-Scaffold_100092	RepeatMasker	Unknown	443933	446464	8318	-	.	ID="RND-6_FAMILY-1641";Tend="2638";Tstart="98";shortTE="F";uid="2b9e345e-19df-4af9-ad51-c78054094347"
Super-Scaffold_100092	RepeatMasker	DNA/Ginger-1	299938	300217	1600	-	.	ID="RND-6_FAMILY-8078";Tend="568";Tstart="270";shortTE="F";uid="2db32e7b-5d07-416c-b9a4-2d5374ffe859"
Super-Scaffold_100092	RepeatMasker	DNA	438146	438730	1969	-	.	ID="DNA4-3_AP";Tend="612";Tstart="2";shortTE="F";uid="bc970957-955c-4650-8f7a-016c324b7998"
Super-Scaffold_100092	RepeatMasker	LINE/I-Jockey	326304	328190	10335	-	.	ID="RND-1_FAMILY-534";Tend="5609";Tstart="3835";shortTE="F";uid="2757cebf-322c-4a80-9529-6c26fe252a4f"
Super-Scaffold_100092	RepeatMasker	Unknown	61343	62107	2607	-	.	ID="RND-5_FAMILY-3791";Tend="2172";Tstart="1414";shortTE="F";uid="ed46b24d-821d-4e01-a609-3888bf7d42fd"
Super-Scaffold_100092	RepeatMasker	Unknown	38066	39062	8949	-	.	ID="RND-6_FAMILY-19792";Tend="1720";Tstart="731";shortTE="F";uid="274df49e-f20c-43a8-b076-c251d7c866bb"
Super-Scaffold_100092	RepeatMasker	Unknown	203397	204265	7727	-	.	ID="RND-1_FAMILY-394";Tend="1632";Tstart="764";shortTE="F";uid="e46e7269-8775-499d-a206-63bf215d3a94"
Super-Scaffold_100092	RepeatMasker	DNA/hAT-Tip100	251085	252571	5161	-	.	ID="RND-6_FAMILY-6396";Tend="2550";Tstart="1091";shortTE="F";uid="930cda57-9ebb-4e2a-b96d-e5150ee7efe4"
Super-Scaffold_100092	RepeatMasker	DNA/hAT-hAT19	241692	241848	456	-	.	ID="DNA8-74_AP";Tend="151";Tstart="1";shortTE="F";uid="172cfcbf-1319-4d40-ae0c-7e932927a963"
Super-Scaffold_100092	RepeatMasker	LTR/Gypsy	109671	109801	805	-	.	ID="RND-6_FAMILY-42537";Tend="977";Tstart="848";shortTE="F";uid="bf0f5336-b0e1-4f77-bbbd-acb9607a6dba"
Super-Scaffold_100092	RepeatMasker	DNA/Ginger-1	352538	352817	1600	-	.	ID="RND-6_FAMILY-8078";Tend="568";Tstart="270";shortTE="F";uid="ec9c3db0-c591-4d07-b9c7-8f8ae7ca5333"
Super-Scaffold_100092	RepeatMasker	DNA	421673	421953	1605	-	.	ID="RND-4_FAMILY-458";Tend="417";Tstart="138";shortTE="F";uid="c3a6e930-fa47-4d86-a816-8c6bc012b5d6"
Super-Scaffold_100092	RepeatMasker	DNA/TcMar-m44	143017	145284	15315	-	.	ID="RND-6_FAMILY-4316";Tend="3098";Tstart="852";shortTE="F";uid="f9e336e9-7781-49bf-97b9-56a9e3d8f1b8"
Super-Scaffold_100092	RepeatMasker	DNA/Kolobok-E	180353	180915	1129	-	.	ID="RND-6_FAMILY-1804";Tend="2455";Tstart="1896";shortTE="F";uid="e7882527-91bc-4a92-b0cc-98eceff83a11"
Super-Scaffold_100092	RepeatMasker	DNA/TcMar-Fot1	300754	302125	3305	-	.	ID="RND-6_FAMILY-5468";Tend="1772";Tstart="411";shortTE="F";uid="c2998c44-ed21-41ab-8dad-8da905a4d71f"
Super-Scaffold_100092	RepeatMasker	DNA/TcMar-Tc1	141483	143067	13183	-	.	ID="RND-1_FAMILY-90";Tend="2613";Tstart="1039";shortTE="F";uid="6c7ac2e5-0581-4f73-b6f2-6dcba0d18fda"
Super-Scaffold_100092	RepeatMasker	DNA/P	146878	149158	2897	-	.	ID="RND-1_FAMILY-430";Tend="3183";Tstart="870";shortTE="F";uid="5ebfea20-a1d0-4896-a613-c590bbf98b5c"
Super-Scaffold_100092	RepeatMasker	Unknown	141020	141482	3965	-	.	ID="RND-6_FAMILY-110";Tend="6615";Tstart="6153";shortTE="F";uid="a63ed1b7-677e-4eae-867a-f94b721d45d8"
Super-Scaffold_100092	RepeatMasker	DNA/Ginger-1	261549	262023	1546	-	.	ID="RND-6_FAMILY-15982";Tend="1743";Tstart="1233";shortTE="F";uid="24e169a9-c73f-4264-ae8f-b61c95cf2f8e"
Super-Scaffold_100092	RepeatMasker	DNA/Maverick	26569	28686	16082	-	.	ID="RND-6_FAMILY-2457";Tend="5768";Tstart="3674";shortTE="F";uid="2318a635-d617-41b6-aa79-61da9c17da7a"
Super-Scaffold_100092	RepeatMasker	DNA/hAT-Ac	472545	472710	505	-	.	ID="RND-6_FAMILY-13350";Tend="2284";Tstart="2115";shortTE="F";uid="675f91bc-b05a-4efe-ad1b-84cf4add1012"
Super-Scaffold_100092	RepeatMasker	LTR/Gypsy	190152	195390	44109	-	.	ID="RND-5_FAMILY-2297";Tend="5627";Tstart="415";shortTE="F";uid="5301fedc-5a57-41af-9e40-994c9d8985d5"
Super-Scaffold_100092	RepeatMasker	LTR/Gypsy	354715	355713	1684	-	.	ID="RND-6_FAMILY-1790";Tend="2051";Tstart="1058";shortTE="F";uid="a992f420-b84e-46bd-901a-ed3ba481d6dc"
Super-Scaffold_100092	RepeatMasker	LTR/Copia	411292	411929	1221	-	.	ID="RND-1_FAMILY-130";TEgroup="ctg_42%7CRND-1_FAMILY-130%7C2";Tend="3237";Tstart="2313";shortTE="F";uid="185419cd-4043-4607-8725-fb82a2c96ee6"
Super-Scaffold_100092	RepeatMasker	Unknown	341406	341554	1112	-	.	ID="RND-6_FAMILY-8340";Tend="3388";Tstart="3246";shortTE="F";uid="1a041ff2-a08f-41d3-90dd-c4f4376c64ed"
Super-Scaffold_100092	RepeatMasker	Unknown	449473	449717	534	-	.	ID="RND-6_FAMILY-11858";Tend="1673";Tstart="1442";shortTE="F";uid="e13b14f9-cae8-4eec-acdd-de6c5fca166b"
Super-Scaffold_100092	RepeatMasker	DNA/Maverick	83230	85348	4867	-	.	ID="RND-5_FAMILY-5469";Tend="3850";Tstart="1767";shortTE="F";uid="ce58967b-80ed-4b74-8cf0-5213cf8c7edc"
Super-Scaffold_100092	RepeatMasker	LINE/L2	446849	447053	420	-	.	ID="DAPHNE-7_HMM";Tend="3392";Tstart="3190";shortTE="F";uid="d0bc6910-a6eb-43d9-a936-dc47c619ab5e"
Super-Scaffold_100092	RepeatMasker	Unknown	82688	83227	2112	-	.	ID="RND-1_FAMILY-394";Tend="1320";Tstart="800";shortTE="F";uid="bf111aeb-9fd1-475f-ab7a-1acc92b2915f"
Super-Scaffold_100092	RepeatMasker	LTR/Copia	451378	451735	981	-	.	ID="RND-1_FAMILY-130";TEgroup="ctg_42%7CRND-1_FAMILY-130%7C3";Tend="3045";Tstart="2313";shortTE="F";uid="938795e9-8be9-47b0-93e3-2a98bdc59a3c"
Super-Scaffold_100092	RepeatMasker	RC/Helitron	358107	360403	8422	-	.	ID="RND-5_FAMILY-5282";Tend="2227";Tstart="15";shortTE="F";uid="e8f5bbf6-b61e-430f-97b8-9927c9709b11"
Super-Scaffold_100092	RepeatMasker	DNA/PIF-Harbinger	47205	48140	8281	-	.	ID="RND-6_FAMILY-8386";Tend="1761";Tstart="827";shortTE="F";uid="89bb0d3c-be5b-4c55-8766-2599fba0245c"
Super-Scaffold_100092	RepeatMasker	DNA/hAT-Tip100	221929	225221	21565	-	.	ID="RND-6_FAMILY-7062";Tend="2892";Tstart="1";shortTE="F";uid="fb8c5fa1-00f5-4304-b342-8a42e274988b"
Super-Scaffold_100092	RepeatMasker	LTR/Gypsy	108314	108646	2271	-	.	ID="RND-6_FAMILY-42537";Tend="968";Tstart="636";shortTE="F";uid="321f6b52-3fa3-45dd-bde1-694f18b0c5ff"
Super-Scaffold_100092	RepeatMasker	DNA/Sola-1	12884	13085	564	-	.	ID="SOLA1-6_AP";Tend="2294";Tstart="2094";shortTE="F";uid="dc3d10ee-9f02-4810-b312-e73c793efb24"
Super-Scaffold_100092	RepeatMasker	DNA	304814	304982	1220	-	.	ID="RND-1_FAMILY-30";Tend="1141";Tstart="973";shortTE="F";uid="f9437ae4-1a77-46a1-af5f-e7a1457344d9"
Super-Scaffold_100092	RepeatMasker	DNA/hAT-Tip100	67218	68645	12546	-	.	ID="RND-6_FAMILY-8324";Tend="1983";Tstart="554";shortTE="F";uid="0f5a19fa-d5d0-4348-9a96-6b361313a8a0"
Super-Scaffold_100092	RepeatMasker	DNA/hAT-hAT19	241849	242061	1524	-	.	ID="RND-6_FAMILY-168";Tend="1138";Tstart="929";shortTE="F";uid="c1e3acef-a9d3-464b-8da4-41576e3b099e"
Super-Scaffold_100092	RepeatMasker	DNA	168677	168913	1370	-	.	ID="TTAA3_AP";Tend="264";Tstart="20";shortTE="F";uid="88a0eec5-41ce-4da1-88c6-34b0bee75ea9"
Super-Scaffold_100092	RepeatMasker	DNA/Kolobok-E	157949	158119	464	-	.	ID="RND-1_FAMILY-472";Tend="931";Tstart="764";shortTE="F";uid="cf7df76a-3657-4d72-b419-cb19360a9bbb"
Super-Scaffold_100092	RepeatMasker	DNA/Sola-1	919	1120	565	-	.	ID="SOLA1-6_AP";Tend="2294";Tstart="2094";shortTE="F";uid="d7313a86-75d4-40fc-ba98-f1f8e7a1d81b"
Super-Scaffold_100092	RepeatMasker	DNA/PiggyBac	339481	339615	525	-	.	ID="RND-6_FAMILY-9432";Tend="945";Tstart="825";shortTE="F";uid="4fba7b20-a55d-4e00-b8f2-cfee0cc7f235"
Super-Scaffold_100092	RepeatMasker	DNA	260165	260349	591	-	.	ID="RND-5_FAMILY-15285";Tend="2812";Tstart="2630";shortTE="F";uid="f55850ff-fe97-41ba-956c-59c2a4c5c320"
Super-Scaffold_100092	RepeatMasker	DNA/hAT-Tip100	258036	260252	7086	-	.	ID="RND-5_FAMILY-1445";Tend="2370";Tstart="220";shortTE="F";uid="62a2c1b1-50ec-4bd9-96c4-6c6b9505a4b6"
Super-Scaffold_100092	RepeatMasker	Unknown	257156	258000	3217	-	.	ID="RND-6_FAMILY-3840";Tend="1439";Tstart="549";shortTE="F";uid="8bf3afb6-beab-4a73-8336-a1047f33e4a9"
Super-Scaffold_100092	RepeatMasker	DNA/Ginger-1	440762	441189	858	-	.	ID="RND-6_FAMILY-1352";Tend="1946";Tstart="1462";shortTE="F";uid="02a8edde-ef15-44c3-80a1-38753c574b39"
Super-Scaffold_100092	RepeatMasker	LTR/Copia	427596	427794	949	-	.	ID="RND-1_FAMILY-130";Tend="1759";Tstart="1559";shortTE="F";uid="cf3d388a-9bda-42a4-a13c-9551a3296994"
Super-Scaffold_100092	RepeatMasker	Unknown	306755	307454	5635	-	.	ID="RND-5_FAMILY-6508";Tend="811";Tstart="112";shortTE="F";uid="3f4b5b2d-e304-40d6-985d-deb0219ab50a"
Super-Scaffold_100092	RepeatMasker	Unknown	3359	3633	2398	-	.	ID="RND-6_FAMILY-4636";Tend="1260";Tstart="986";shortTE="F";uid="e4a49369-f985-4985-a0f4-3898b6993ac9"
Super-Scaffold_100092	RepeatMasker	LTR/Pao	460872	464696	3934	-	.	ID="RND-1_FAMILY-147";Tend="2916";Tstart="1";shortTE="F";uid="1a97bea7-1f41-4537-8bf7-d9f018d90535"
Super-Scaffold_100092	RepeatMasker	DNA/hAT	363572	363725	1137	-	.	ID="RND-6_FAMILY-7456";Tend="938";Tstart="788";shortTE="F";uid="04b1df63-3876-41fc-bd37-aae6c430f1c7"
Super-Scaffold_100092	RepeatMasker	DNA/hAT-Charlie	297267	297679	2934	-	.	ID="RND-6_FAMILY-24056";Tend="1850";Tstart="1440";shortTE="F";uid="0daed907-2441-48b2-aae0-dc2052a901c4"
Super-Scaffold_100092	RepeatMasker	DNA/hAT	455876	456136	709	-	.	ID="RND-1_FAMILY-412";Tend="640";Tstart="393";shortTE="F";uid="70d52b04-2476-433c-889e-2139a282b2b3"
Super-Scaffold_100092	RepeatMasker	DNA/hAT-hAT19	351461	351598	863	-	.	ID="DNA8-74_AP";Tend="557";Tstart="421";shortTE="F";uid="3aa0a95e-acc6-4188-b0da-4eabd4d23f8e"
Super-Scaffold_100092	RepeatMasker	DNA/hAT-Tip100	452667	452882	1353	-	.	ID="RND-5_FAMILY-3168";Tend="1125";Tstart="890";shortTE="F";uid="4bd116cb-cc45-4cc3-a715-58c196581cab"
Super-Scaffold_100092	RepeatMasker	DNA/MULE-NOF	54975	55468	595	-	.	ID="RND-1_FAMILY-395";Tend="694";Tstart="222";shortTE="F";uid="9e7679ae-cb39-4abe-a07a-378577e5c881"
Super-Scaffold_100092	RepeatMasker	DNA/Kolobok-E	204350	205877	10897	-	.	ID="RND-6_FAMILY-7915";Tend="1761";Tstart="337";shortTE="F";uid="1b1f7773-1689-47dd-a7eb-a4076d06326f"
Super-Scaffold_100092	RepeatMasker	RC/Helitron	308203	309455	6863	-	.	ID="RND-5_FAMILY-5282";Tend="1268";Tstart="44";shortTE="F";uid="81ab5e45-f4c7-4ea8-95ea-0c32dea7c7ed"
Super-Scaffold_100092	RepeatMasker	RC/Helitron	22449	22875	2549	-	.	ID="RND-1_FAMILY-323";Tend="1358";Tstart="913";shortTE="F";uid="94a72200-5e7b-44e8-964c-db66fcc77b78"
Super-Scaffold_100092	RepeatMasker	DNA/TcMar-Fot1	356243	357614	3305	-	.	ID="RND-6_FAMILY-5468";Tend="1772";Tstart="411";shortTE="F";uid="82c72500-753c-47e7-8b6b-34c269e26900"
Super-Scaffold_100092	RepeatMasker	DNA	443006	443281	1588	-	.	ID="RND-5_FAMILY-2476";Tend="1542";Tstart="1259";shortTE="F";uid="e019f95b-ed82-418a-a316-3ae62c5c597b"
Super-Scaffold_100092	RepeatMasker	DNA/Ginger-1	212943	213334	1238	-	.	ID="RND-6_FAMILY-1352";Tend="2146";Tstart="1728";shortTE="F";uid="20952fc9-0867-47a7-a3a0-13bb0e5d53fa"
Super-Scaffold_100092	RepeatMasker	DNA	396580	396757	441	-	.	ID="RND-6_FAMILY-4708";TEgroup="ctg_42%7CRND-6_FAMILY-4708%7C1";Tend="2265";Tstart="2091";shortTE="T";uid="9c9df74d-6d7c-4467-8f4a-b4121f5f8ab3"
Super-Scaffold_100092	RepeatMasker	DNA/Maverick	120985	130874	43305	-	.	ID="rnd-6_family-22298";Tend="5706";Tstart="145";shortTE="F";uid="3def50cd-6281-438a-96b4-6f3a73e93a3d"
Super-Scaffold_100092	RepeatMasker	DNA/Maverick	111538	120971	46863	-	.	ID="rnd-6_family-2457";Tend="5706";Tstart="1";shortTE="F";uid="a509bf4c-a1a4-40d3-8503-343212816a15"
Super-Scaffold_100092	RepeatMasker	Unknown	289835	289983	1112	-	.	ID="RND-6_FAMILY-8340";Tend="3388";Tstart="3246";shortTE="F";uid="a4149216-9c05-4219-8251-2c1d310c01b0"
Super-Scaffold_100092	RepeatMasker	DNA/Maverick	48412	50025	4126	-	.	ID="rnd-1_family-275";Tend="4686";Tstart="1661";shortTE="F";uid="b174221b-7c98-4d33-93a8-247626e96a82"
Super-Scaffold_100092	RepeatMasker	DNA/Kolobok-E	182409	182933	1984	-	.	ID="RND-6_FAMILY-7915";Tend="2192";Tstart="1773";shortTE="F";uid="fd4875de-0add-434e-b8e9-7ba198a109cc"
Super-Scaffold_100092	RepeatMasker	DNA	424385	424500	549	-	.	ID="ttaa2b_ap";Tend="425";Tstart="305";shortTE="F";uid="92f78c4a-803b-43b2-bb2c-4670a683aef9"
Super-Scaffold_100092	RepeatMasker	DNA/hAT-Tip100	432520	434006	5161	-	.	ID="RND-6_FAMILY-6396";Tend="2550";Tstart="1091";shortTE="F";uid="9ab03212-0964-46bc-967c-903c7085e938"
Super-Scaffold_100092	RepeatMasker	DNA/Maverick	48169	48389	915	-	.	ID="RND-5_FAMILY-818";Tend="416";Tstart="188";shortTE="F";uid="628d31a1-290d-463b-9882-7ee475f05e5d"
Super-Scaffold_100092	RepeatMasker	LTR/Pao	158534	159078	622	-	.	ID="RND-1_FAMILY-364";Tend="1676";Tstart="1145";shortTE="F";uid="c4c80f27-5865-4c6a-ae87-f0d7bd5ba75c"
Super-Scaffold_100092	RepeatMasker	LTR/Gypsy	110112	110455	2302	-	.	ID="RND-6_FAMILY-42537";Tend="977";Tstart="631";shortTE="F";uid="52cd8608-dc4e-48e5-aec6-6490b3e7b77e"
Super-Scaffold_100092	RepeatMasker	RC/Helitron	154976	155663	4278	-	.	ID="RND-6_FAMILY-6173";Tend="1352";Tstart="605";shortTE="F";uid="17ba49ab-bb5d-438b-9a38-b2ca90fcbc74"
Super-Scaffold_100092	RepeatMasker	Unknown	51891	52420	624	-	.	ID="RND-1_FAMILY-358";Tend="2440";Tstart="2049";shortTE="F";uid="bc34ceac-f1f7-44f4-9d55-6f457f6475d5"
Super-Scaffold_100092	RepeatMasker	DNA/hAT-Charlie	243184	243429	518	-	.	ID="RND-1_FAMILY-56";Tend="973";Tstart="730";shortTE="F";uid="8194c3c1-bb6c-49f2-af77-b9f9435e04a5"
Super-Scaffold_100092	RepeatMasker	LTR/Gypsy	441680	441845	769	-	.	ID="GYPSY-24_DEL-I";Tend="2759";Tstart="2594";shortTE="F";uid="d0401423-776a-474b-9a8f-15a3485a1bb4"
Super-Scaffold_100092	RepeatMasker	LTR/Gypsy	1	813	7405	-	.	ID="RND-5_FAMILY-4706";Tend="1814";Tstart="1002";shortTE="F";uid="73bfb806-a4ef-4d35-a282-625465d0adb8"
Super-Scaffold_100092	RepeatMasker	LTR/Pao	480470	481239	435	-	.	ID="BEL-204_AA-I";Tend="4749";Tstart="3732";shortTE="F";uid="26bc998a-3a75-42fa-9f53-880949842842"
Super-Scaffold_100092	RepeatMasker	DNA/Maverick	132155	132280	898	-	.	ID="RND-1_FAMILY-223";Tend="2651";Tstart="2526";shortTE="F";uid="72be4196-574e-4201-a62a-f70c55a3d05d"
Super-Scaffold_100092	RepeatMasker	DNA/PiggyBac	287909	288043	525	-	.	ID="RND-6_FAMILY-9432";Tend="945";Tstart="825";shortTE="F";uid="ab49327e-6578-43c5-88fe-0d92a6a342f0"
Super-Scaffold_100092	RepeatMasker	Unknown	265441	265738	551	-	.	ID="RND-5_FAMILY-1510";Tend="1362";Tstart="1167";shortTE="F";uid="4a892d42-fe64-45a1-886a-3fa1f1a72516"
Super-Scaffold_100092	RepeatMasker	DNA/TcMar-m44	366395	369019	1272	-	.	ID="MARINER-3_AP";TEgroup="ctg_42%7CMARINER-3_AP%7C1";Tend="2304";Tstart="1";shortTE="F";uid="b0b4a178-15dc-4dfb-901d-1843b107b75c"
Super-Scaffold_100092	RepeatMasker	DNA/Maverick	30276	33794	6528	-	.	ID="rnd-6_family-22298";TEgroup="ctg_42%7Crnd-6_family-22298%7C1";Tend="2471";Tstart="1";shortTE="F";uid="28b4b065-477e-438a-95b3-3ba843cea02a"
Super-Scaffold_100092	RepeatMasker	DNA/hAT-Charlie	235855	236317	2821	-	.	ID="RND-6_FAMILY-889";TEgroup="ctg_42%7CRND-6_FAMILY-889%7C1";Tend="1437";Tstart="398";shortTE="F";uid="0a2437a4-f0d2-4f73-b11e-20ed1cf85d42"
Super-Scaffold_100092	RepeatMasker	Unknown	131106	131784	1697	-	.	ID="RND-5_FAMILY-3791";Tend="2020";Tstart="1325";shortTE="F";uid="7eb1cd9f-271d-4118-ba6d-cf49e1f2a534"
Super-Scaffold_100092	RepeatMasker	DNA/hAT-Tip100	240787	241175	911	-	.	ID="RND-1_FAMILY-303";Tend="2095";Tstart="1703";shortTE="F";uid="7a94d7c5-fb00-4702-b897-ea390826886d"
Super-Scaffold_100092	RepeatMasker	DNA	408102	408279	441	-	.	ID="RND-6_FAMILY-4708";TEgroup="ctg_42%7CRND-6_FAMILY-4708%7C2";Tend="2265";Tstart="2091";shortTE="T";uid="bd54fe6a-ed17-41fe-b7b7-0010e8a68da9"
Super-Scaffold_100092	RepeatMasker	DNA/MULE-MuDR	111234	111537	1110	-	.	ID="RND-6_FAMILY-978";Tend="1790";Tstart="1462";shortTE="F";uid="bd7134bc-c2ff-4ee2-90ec-863027de29c5"
Super-Scaffold_100092	RepeatMasker	DNA/Kolobok-E	181368	182112	4086	-	.	ID="RND-6_FAMILY-7915";Tend="2859";Tstart="2230";shortTE="F";uid="1465bf24-0a0d-4fd4-92b9-67255f7829f3"
Super-Scaffold_100092	RepeatMasker	DNA	236616	237075	770	-	.	ID="RND-1_FAMILY-64";Tend="1894";Tstart="1377";shortTE="F";uid="24a76469-0a02-4bfd-a947-fde9aac31b8f"
Super-Scaffold_100092	RepeatMasker	DNA/hAT	413986	414160	1167	-	.	ID="RND-5_FAMILY-88";Tend="1483";Tstart="1317";shortTE="F";uid="f207f1a4-19b0-4fbc-b3ab-5f9c09bec3b7"
Super-Scaffold_100092	RepeatMasker	DNA/P	74894	76556	1694	-	.	ID="P-4_AP";Tend="3191";Tstart="1557";shortTE="F";uid="dbc5af91-fa08-42dc-99a4-38042ef9089f"
Super-Scaffold_100092	RepeatMasker	DNA/MULE-MuDR	412270	413204	6346	-	.	ID="RND-5_FAMILY-3677";Tend="1838";Tstart="913";shortTE="F";uid="976d74db-1129-49e9-8923-80a4774a48b8"
Super-Scaffold_100092	RepeatMasker	DNA/Maverick	87255	89254	9647	-	.	ID="RND-5_FAMILY-5469";Tend="3612";Tstart="1616";shortTE="F";uid="ce06f6ff-fa03-4ebc-995b-ff5bf92718ea"
Super-Scaffold_100092	RepeatMasker	DNA/hAT-Tip100	171305	172390	458	-	.	ID="rnd-6_family-6397";Tend="2892";Tstart="1100";shortTE="F";uid="db6f2d31-d582-4e69-a6f4-d721723ab96a"
Super-Scaffold_100092	RepeatMasker	DNA/PIF-Harbinger	284288	284657	681	-	.	ID="HARBINGER1_DYA";Tend="1360";Tstart="991";shortTE="F";uid="d208c96f-a5bf-4301-8277-8ce255fad296"
Super-Scaffold_100092	RepeatMasker	Unknown	404558	405020	1929	-	.	ID="RND-4_FAMILY-543";Tend="1690";Tstart="1215";shortTE="F";uid="1f366de1-32c8-4dcc-be3d-13b6bad0410e"
Super-Scaffold_100092	RepeatMasker	RC/Helitron	302618	304813	8468	-	.	ID="RND-5_FAMILY-5282";Tend="2227";Tstart="44";shortTE="F";uid="f2f989e1-fc7a-4ea9-a823-d888a7b72521"
Super-Scaffold_100092	RepeatMasker	DNA/hAT-Charlie	252808	254217	5554	-	.	ID="RND-1_FAMILY-506";Tend="1736";Tstart="329";shortTE="F";uid="aa18475d-ecf7-4a74-bcd4-9fb1dbac6d16"
Super-Scaffold_100092	RepeatMasker	DNA/hAT	350332	350432	403	-	.	ID="RND-5_FAMILY-404";Tend="1178";Tstart="1076";shortTE="F";uid="752605cb-fe52-4b2f-b031-b13f0bcec64a"
Super-Scaffold_100092	RepeatMasker	DNA/P	279328	281666	3452	-	.	ID="P-4_AP";Tend="3480";Tstart="1168";shortTE="F";uid="03b70742-9a41-4ad6-82e7-e3ec7a297bc7"
Super-Scaffold_100092	RepeatMasker	LTR/Gypsy	200552	201462	1123	-	.	ID="RND-6_FAMILY-13957";Tend="3430";Tstart="2517";shortTE="F";uid="44c9cf5b-b113-4a22-b371-f542d6f5d8a1"
Super-Scaffold_100092	RepeatMasker	DNA/MULE-MuDR	400734	401260	3357	-	.	ID="RND-5_FAMILY-3677";Tend="1838";Tstart="1334";shortTE="F";uid="5a772232-f01c-4f73-b605-e6f9b5769b98"
Super-Scaffold_100092	RepeatMasker	DNA/hAT-hAT19	159706	159893	693	-	.	ID="HAT-N4_AP";Tend="169";Tstart="4";shortTE="F";uid="2cbcb4c6-5464-4454-b6b1-ff5dc488fd08"
Super-Scaffold_100092	RepeatMasker	LTR/Pao	467596	467930	1132	-	.	ID="RND-6_FAMILY-11033";Tend="3621";Tstart="3274";shortTE="F";uid="ab245baa-9a6d-4f67-9edd-68d9edafceb8"
Super-Scaffold_100092	RepeatMasker	DNA/hAT-hAT19	380764	382471	6463	-	.	ID="RND-6_FAMILY-1120";Tend="2403";Tstart="893";shortTE="F";uid="74c9d8a8-655e-4db8-b73f-f48efca6c7d7"
Super-Scaffold_100092	RepeatMasker	DNA/hAT-Charlie	243837	244440	4791	-	.	ID="RND-6_FAMILY-18024";Tend="1543";Tstart="949";shortTE="F";uid="e475b327-fff4-40b2-a3c8-4813d682fa43"
Super-Scaffold_100092	RepeatMasker	Unknown	393029	393491	1942	-	.	ID="RND-4_FAMILY-543";Tend="1690";Tstart="1215";shortTE="F";uid="4e3d981a-f224-4475-84fe-ed0c4db9de32"
Super-Scaffold_100092	RepeatMasker	Unknown	201486	203202	7841	-	.	ID="RND-1_FAMILY-394";Tend="2962";Tstart="1625";shortTE="F";uid="45b13250-1be3-45ee-bd85-9ca56934ed24"
Super-Scaffold_100092	RepeatMasker	LTR/Pao	486158	486927	454	-	.	ID="BEL-4_DEL-I";Tend="4749";Tstart="3732";shortTE="F";uid="f25c6fce-50dd-4191-8e77-94ddb5dd4478"
Super-Scaffold_100092	RepeatMasker	DNA/PIF-Harbinger	33795	36100	13849	-	.	ID="RND-6_FAMILY-8386";Tend="1967";Tstart="9";shortTE="F";uid="be99a906-efcd-4684-8227-6f4656dc7161"
Super-Scaffold_100092	RepeatMasker	Unknown	72685	73819	10042	-	.	ID="RND-6_FAMILY-10319";Tend="2684";Tstart="1550";shortTE="F";uid="9495ff0a-6573-499c-a10d-43ea93ed01a5"
Super-Scaffold_100092	RepeatMasker	DNA/MULE-MuDR	13611	14807	9649	-	.	ID="RND-6_FAMILY-12635";Tend="2897";Tstart="1694";shortTE="F";uid="62803850-45bb-4a62-a5b8-ce56f3916716"
Super-Scaffold_100092	RepeatMasker	Unknown	341742	341920	971	-	.	ID="RND-6_FAMILY-8340";Tend="2539";Tstart="2370";shortTE="F";uid="857779ff-0d71-46b1-b6dc-b49c4f7f8b3f"
Super-Scaffold_100092	RepeatMasker	Unknown	256811	256944	887	-	.	ID="RND-6_FAMILY-3840";Tend="1572";Tstart="1437";shortTE="F";uid="1bcd532e-fe7e-4e62-8abf-559816567963"
Super-Scaffold_100092	RepeatMasker	LTR/Pao	478908	480075	643	-	.	ID="BEL-204_AA-I";Tend="6724";Tstart="4724";shortTE="F";uid="770c07fd-29b8-46b5-8371-a55734c98a4a"
Super-Scaffold_100092	RepeatMasker	DNA/P	174735	174971	467	-	.	ID="RND-6_FAMILY-1621";Tend="2685";Tstart="2450";shortTE="F";uid="f0c0e122-7893-4959-b8f2-c6969bb8e232"
Super-Scaffold_100092	RepeatMasker	DNA/hAT-Tip100	215647	216235	1232	-	.	ID="RND-6_FAMILY-1946";Tend="1788";Tstart="1207";shortTE="F";uid="5e1cd94b-ca9f-45c5-b211-01734b8e4dd3"
Super-Scaffold_100092	RepeatMasker	LTR/Copia	399765	400402	1221	-	.	ID="RND-1_FAMILY-130";TEgroup="ctg_42%7CRND-1_FAMILY-130%7C1";Tend="3237";Tstart="2313";shortTE="F";uid="c9883ef0-d609-4364-90c8-0462814466c6"
Super-Scaffold_100092	RepeatMasker	DNA/CMC-EnSpm	219139	220444	1983	-	.	ID="RND-6_FAMILY-4184";Tend="3671";Tstart="2367";shortTE="F";uid="3b01fb40-d907-482a-a92a-784c742a37ac"
Super-Scaffold_100092	RepeatMasker	Unknown	449186	449471	2062	-	.	ID="RND-6_FAMILY-15449";Tend="1217";Tstart="931";shortTE="F";uid="650458b4-f25b-4eb4-92e5-72e4b29d8000"
Super-Scaffold_100092	RepeatMasker	DNA/MULE-NOF	54439	54660	462	-	.	ID="RND-1_FAMILY-395";Tend="1220";Tstart="1002";shortTE="F";uid="63b990a2-c56e-4c66-ac26-c347479683b0"
Super-Scaffold_100092	RepeatMasker	LTR/Copia	454507	454836	828	-	.	ID="RND-6_FAMILY-17939";Tend="4694";Tstart="4375";shortTE="F";uid="6fc0738f-8950-41bf-8c77-dcaaf2aa1e7a"
Super-Scaffold_100092	RepeatMasker	Retroposon?	434973	435121	413	-	.	ID="RND-5_FAMILY-2063";Tend="2863";Tstart="2702";shortTE="F";uid="078cc6b3-fab9-41b1-af0e-c442595579cd"
Super-Scaffold_100092	RepeatMasker	Retroposon?	261386	261506	797	-	.	ID="RND-6_FAMILY-8671";Tend="1467";Tstart="1336";shortTE="F";uid="32e998ea-46a3-4565-bf44-a4748c9c42e6"
Super-Scaffold_100092	RepeatMasker	Unknown	342984	344775	11628	-	.	ID="RND-6_FAMILY-8340";Tend="2364";Tstart="643";shortTE="F";uid="cde3239e-1056-4c9e-b44e-29c88ad81bf5"
Super-Scaffold_100092	RepeatMasker	DNA	360304	360716	1447	-	.	ID="RND-1_FAMILY-30";Tend="1141";Tstart="802";shortTE="F";uid="db9352af-9fb3-4e3b-89d7-9f7abfb53f56"
Super-Scaffold_100092	RepeatMasker	DNA/hAT	297724	297824	403	-	.	ID="RND-5_FAMILY-404";Tend="1178";Tstart="1076";shortTE="F";uid="cf38430c-fc8b-4bde-8989-66567b933414"
Super-Scaffold_100092	RepeatMasker	DNA/hAT-Tip100	473844	474348	3765	-	.	ID="RND-1_FAMILY-303";Tend="1489";Tstart="998";shortTE="F";uid="b04bb2b5-fff4-4a37-9e09-367ac3116246"
Super-Scaffold_100092	RepeatMasker	DNA/hAT-hAT19	298853	298990	863	-	.	ID="DNA8-74_AP";Tend="557";Tstart="421";shortTE="F";uid="609f1cd6-ed91-4bcb-a81d-0e22e8a5401a"
Super-Scaffold_100092	RepeatMasker	DNA	382995	383661	2378	-	.	ID="DNA4-1_AP";Tend="822";Tstart="162";shortTE="F";uid="3f59f00f-e0f3-4f17-ae1d-b9c78e9128e8"
scaffold1976	RepeatMasker	Retroposon?	953	1129	473	+	.	ID="RND-1_FAMILY-23";Tend="468";Tstart="299";shortTE="F";uid="2a5012e9-8aee-4dbd-8d06-44f6d96bbb43"
scaffold1976	RepeatMasker	Retroposon?	1424	1624	450	-	.	ID="SINE2-2_AP";Tend="1127";Tstart="936";shortTE="F";uid="988a2cff-d3c3-4569-ae05-84bc5e7500b0"
scaffold1976	RepeatMasker	Retroposon?	814	1104	695	-	.	ID="RND-6_FAMILY-6579";Tend="974";Tstart="681";shortTE="F";uid="b41ad8ca-25a3-4d7e-ae88-a9a818f8f868"
scaffold1976	RepeatMasker	DNA/Kolobok-E	1216	1396	409	-	.	ID="KOLOBOKE-2_AP";Tend="1316";Tstart="1125";shortTE="F";uid="dcad9802-be40-4189-914e-3e36aefa638a"
scaffold817	RepeatMasker	Unknown	7629	9130	7813	+	.	ID="RND-5_FAMILY-9778";Tend="1655";Tstart="89";shortTE="F";uid="93732d78-1350-4ff0-8d21-a4fa0c57786e"
scaffold817	RepeatMasker	LTR/Gypsy	9120	9293	1112	+	.	ID="RND-1_FAMILY-185";Tend="1136";Tstart="975";shortTE="F";uid="f5fa728f-77be-4bc2-a8ae-49e5c8359a06"
scaffold817	RepeatMasker	Unknown	18281	18589	1517	+	.	ID="RND-1_FAMILY-258";Tend="1416";Tstart="1138";shortTE="F";uid="a1eec768-ed99-4db1-a993-5268de8d2dc0"
scaffold817	RepeatMasker	Unknown	19627	21264	12459	+	.	ID="RND-6_FAMILY-8593";Tend="2226";Tstart="595";shortTE="F";uid="1b963dba-fe90-43f8-aa2a-4513de5fdf8e"
scaffold817	RepeatMasker	DNA/MULE-NOF	22641	22915	517	+	.	ID="RND-4_FAMILY-113";Tend="2678";Tstart="2404";shortTE="F";uid="10d394dc-2f85-4b2f-a732-a128460c3665"
scaffold817	RepeatMasker	LTR/Gypsy	9334	16702	60706	+	.	ID="RND-5_FAMILY-1616";Tend="8156";Tstart="768";shortTE="F";uid="ece6a1b8-9735-4337-aa20-b292166d4aca"
scaffold817	RepeatMasker	DNA/hAT-Blackjack	25383	25487	400	+	.	ID="HAT-4_PBA";Tend="6022";Tstart="5918";shortTE="F";uid="31e46789-c02e-4aef-9ed3-d0749051535c"
scaffold817	RepeatMasker	LINE/I-Jockey	19	2186	1168	-	.	ID="VINGI-15_LMI";Tend="2208";Tstart="2";shortTE="F";uid="118182fa-2bc0-4e1d-8c52-dfc8e5c1ff0e"
scaffold817	RepeatMasker	LTR/Gypsy	10182	17982	63897	-	.	ID="RND-6_FAMILY-117";Tend="7987";Tstart="215";shortTE="F";uid="e5a66eea-8bb4-4a3d-a0f7-9ccddf1bd39c"
scaffold817	RepeatMasker	RC/Helitron	26980	32242	45357	-	.	ID="RND-6_FAMILY-8687";Tend="6413";Tstart="1022";shortTE="F";uid="739bb1f4-0a6c-47fd-965e-6a38d64ed99b"
scaffold817	RepeatMasker	Unknown	22065	22247	817	-	.	ID="RND-5_FAMILY-2003";Tend="1489";Tstart="1316";shortTE="F";uid="64d37b39-4deb-4bc5-bba4-4cba6393421a"
scaffold817	RepeatMasker	Unknown	23275	23609	1108	-	.	ID="RND-5_FAMILY-2003";Tend="1225";Tstart="934";shortTE="F";uid="985775d6-48ce-47c7-a3da-dc850f53bb8b"
scaffold817	RepeatMasker	RC/Helitron	33184	33991	3648	-	.	ID="RND-1_FAMILY-125";Tend="1074";Tstart="334";shortTE="F";uid="6ef38c45-b80e-434f-a3d8-72dcbf4eb2b3"
scaffold817	RepeatMasker	Unknown	19122	19403	1505	-	.	ID="RND-1_FAMILY-258";Tend="1416";Tstart="1133";shortTE="F";uid="748fbe58-0fe3-4ed8-a356-616390239801"
scaffold817	RepeatMasker	DNA	4610	5163	4322	-	.	ID="RND-1_FAMILY-110";Tend="1914";Tstart="1356";shortTE="F";uid="a6a31916-156f-4122-9111-a8511e72ba73"
scaffold817	RepeatMasker	DNA	6591	6883	2348	-	.	ID="RND-1_FAMILY-110";Tend="1363";Tstart="1078";shortTE="F";uid="ceab7c91-dfd5-4180-a230-6ab6ebb8e361"
scaffold817	RepeatMasker	LTR/Pao	3859	4528	568	-	.	ID="BEL-98_AA-I";Tend="6099";Tstart="4766";shortTE="F";uid="46155ba4-4bc7-4c3e-857f-926b6249309d"
scaffold229	RepeatMasker	DNA/Maverick	35535	38956	65071	+	.	ID="rnd-5_family-817";Tend="4515";Tstart="56";shortTE="F";uid="9d4131ba-d865-4b64-b719-cc4dca5ade25"
scaffold229	RepeatMasker	DNA	97691	98015	483	+	.	ID="RND-6_FAMILY-5471";Tend="2118";Tstart="1771";shortTE="F";uid="ee4f9069-8f4f-4f82-a62e-1fc47fe3f8ee"
scaffold229	RepeatMasker	DNA/Kolobok-E	117084	117590	4337	+	.	ID="RND-6_FAMILY-16485";Tend="851";Tstart="342";shortTE="F";uid="9f4085e5-e846-4f47-9e6a-2853942056dc"
scaffold229	RepeatMasker	LINE/R1-LOA	117967	118445	980	+	.	ID="RND-1_FAMILY-128";Tend="1803";Tstart="1319";shortTE="F";uid="d8590bcb-204b-4884-a3b0-ead4d0a741b3"
scaffold229	RepeatMasker	Unknown	60145	60382	2023	+	.	ID="RND-6_FAMILY-110";Tend="5607";Tstart="5371";shortTE="F";uid="828fe1d3-d453-4642-92ea-fd591ef699c3"
scaffold229	RepeatMasker	DNA/P	111331	112228	7886	+	.	ID="RND-6_FAMILY-14254";Tend="894";Tstart="1";shortTE="F";uid="900665f8-5561-4a64-be46-c4a6633cc728"
scaffold229	RepeatMasker	Unknown	69873	70225	549	+	.	ID="RND-6_FAMILY-12785";Tend="469";Tstart="105";shortTE="F";uid="9dc45680-5c2a-4117-be2c-251e12d610da"
scaffold229	RepeatMasker	LINE/I-Jockey	108881	108999	983	+	.	ID="RND-1_FAMILY-45";Tend="6252";Tstart="6134";shortTE="F";uid="ff7d5d87-26b9-4801-bc19-93087fdf8855"
scaffold229	RepeatMasker	Unknown	110193	110781	4563	+	.	ID="RND-1_FAMILY-7";Tend="1922";Tstart="1321";shortTE="F";uid="bef4cc0e-bfce-4d57-86ad-71b4bcb7bbd0"
scaffold229	RepeatMasker	DNA/TcMar-m44	9466	11243	2989	+	.	ID="RND-1_FAMILY-243";Tend="5705";Tstart="3940";shortTE="F";uid="69fee8a5-f527-42f3-bc7b-3cb6283c472f"
scaffold229	RepeatMasker	DNA/Maverick	41137	41826	65071	+	.	ID="rnd-5_family-817";Tend="5414";Tstart="4516";shortTE="F";uid="6050bef3-0d66-4e11-a791-6b09067f3bcb"
scaffold229	RepeatMasker	Unknown	57275	58703	2186	+	.	ID="RND-1_FAMILY-311";TEgroup="ctg_422%7CRND-1_FAMILY-311%7C1";Tend="1278";Tstart="1";shortTE="F";uid="0f537199-4ef4-4ac1-91d2-87532a4717c3"
scaffold229	RepeatMasker	Unknown	102009	102136	830	+	.	ID="RND-5_FAMILY-609";Tend="6255";Tstart="6135";shortTE="F";uid="76f8cc80-b029-4d7a-baa3-f7061a6299f0"
scaffold229	RepeatMasker	LTR/Gypsy	80990	84963	20478	+	.	ID="GYPSY2-I_AP";Tend="4474";Tstart="275";shortTE="F";uid="964b9bfb-d40d-4ac1-bd61-d84190a7840d"
scaffold229	RepeatMasker	DNA	72870	73176	884	+	.	ID="TTAA3_AP";Tend="427";Tstart="164";shortTE="F";uid="fc79fa26-61f8-4d09-a9be-5058c5c38c1e"
scaffold229	RepeatMasker	DNA/P	112402	113464	9399	+	.	ID="RND-6_FAMILY-14254";Tend="1957";Tstart="895";shortTE="F";uid="eb577050-4eb2-4ee6-965f-dfaebbcee5a7"
scaffold229	RepeatMasker	Unknown	104673	105072	3378	+	.	ID="RND-5_FAMILY-609";Tend="6643";Tstart="6244";shortTE="F";uid="1bcba766-acfc-4d22-a0a7-d4f40ebe1735"
scaffold229	RepeatMasker	DNA/Maverick	47825	49601	65071	+	.	ID="rnd-5_family-817";Tend="7734";Tstart="5415";shortTE="F";uid="9a9b8e1d-f9e0-4412-b51e-e06d5bb1b810"
scaffold229	RepeatMasker	LTR/Gypsy	84964	85191	822	+	.	ID="GYPSY2-LTR_AP";Tend="222";Tstart="1";shortTE="F";uid="0f414659-e7d6-4a29-a4bf-06191d10f6ad"
scaffold229	RepeatMasker	LINE/I-Jockey	105273	108867	28941	+	.	ID="RND-1_FAMILY-24";Tend="5557";Tstart="1919";shortTE="F";uid="df38bbb4-4ccf-45c3-b8a7-557586ba295f"
scaffold229	RepeatMasker	DNA/hAT-Blackjack	86760	87617	1379	+	.	ID="RND-6_FAMILY-1769";Tend="919";Tstart="66";shortTE="F";uid="7672a126-e6dc-47bb-a7a0-08cb3fd722ef"
scaffold229	RepeatMasker	DNA/Kolobok-E	177	6181	52210	+	.	ID="RND-1_FAMILY-239";Tend="6427";Tstart="443";shortTE="F";uid="52d302d0-99d8-4e37-a183-2859b207f8ff"
scaffold229	RepeatMasker	DNA	49607	49879	729	-	.	ID="TTAA8_AP";Tend="329";Tstart="70";shortTE="F";uid="f55e2191-df36-4154-939d-3f67ba430076"
scaffold229	RepeatMasker	Unknown	95145	95956	4584	-	.	ID="RND-1_FAMILY-51";Tend="1388";Tstart="514";shortTE="F";uid="adf03872-ec22-4a8a-a676-767f7a878b57"
scaffold229	RepeatMasker	DNA/P	97742	98021	570	-	.	ID="RND-1_FAMILY-314";Tend="4441";Tstart="4170";shortTE="F";uid="1f9028c7-5a00-45f1-9290-6e5464fe5d58"
scaffold229	RepeatMasker	DNA/MULE-MuDR	103458	104337	981	-	.	ID="RND-5_FAMILY-2825";Tend="1895";Tstart="738";shortTE="F";uid="fceaa2c0-c94e-4c30-bfb0-7a21a75af062"
scaffold229	RepeatMasker	DNA/hAT	50415	52581	2700	-	.	ID="RND-1_FAMILY-412";Tend="4398";Tstart="2246";shortTE="F";uid="00229e2e-05f9-4144-8d3f-5408c71d97ef"
scaffold229	RepeatMasker	DNA/hAT-Charlie	78238	78908	549	-	.	ID="HAT-3_RPR";Tend="1158";Tstart="489";shortTE="F";uid="3b6ab352-542c-48d8-8606-67c2314b8e17"
scaffold229	RepeatMasker	DNA/MULE-MuDR	102132	102267	485	-	.	ID="RND-5_FAMILY-2825";Tend="1963";Tstart="1829";shortTE="F";uid="895bc47a-76ef-443f-870f-2cded9cbfda0"
scaffold229	RepeatMasker	Unknown	56604	56963	424	-	.	ID="RND-6_FAMILY-12785";Tend="477";Tstart="105";shortTE="F";uid="9ef35a07-a9dd-42cc-bc5e-355356bf2296"
scaffold229	RepeatMasker	DNA/MULE-MuDR	115403	117091	14787	-	.	ID="RND-1_FAMILY-65";Tend="4339";Tstart="2649";shortTE="F";uid="c5676739-a00a-4fdc-bda8-7566da036e1d"
scaffold229	RepeatMasker	DNA/Maverick	35095	35739	667	-	.	ID="RND-6_FAMILY-12720";Tend="5066";Tstart="4439";shortTE="F";uid="39458b71-41d4-4b6f-80a7-b849cb3d7ab6"
scaffold229	RepeatMasker	DNA/TcMar-Tc1	117023	117383	1549	-	.	ID="RND-6_FAMILY-3952";Tend="2653";Tstart="2289";shortTE="F";uid="42e30978-845e-4deb-b6da-62296b84b2e5"
scaffold229	RepeatMasker	DNA/Maverick	31641	32638	8802	-	.	ID="RND-1_FAMILY-131";Tend="3239";Tstart="2240";shortTE="F";uid="adcffae1-a6bc-450e-9078-9525b66a13f3"
scaffold229	RepeatMasker	DNA/P	18452	23705	45428	-	.	ID="RND-6_FAMILY-7867";Tend="5787";Tstart="535";shortTE="F";uid="0c482af7-4507-4c37-aa4b-2cb076753ea5"
scaffold229	RepeatMasker	DNA/MULE-MuDR	102848	103374	571	-	.	ID="rnd-6_family-23826";Tend="2646";Tstart="2179";shortTE="F";uid="6f508250-bda9-421f-8b2f-a5fdd53d649b"
scaffold229	RepeatMasker	DNA	76327	76971	443	-	.	ID="RND-6_FAMILY-11065";Tend="2495";Tstart="1853";shortTE="F";uid="272bef45-77cb-4eb4-a0ed-77cf5681a5d1"
scaffold229	RepeatMasker	Unknown	108994	109837	7090	-	.	ID="RND-1_FAMILY-7";Tend="1921";Tstart="1080";shortTE="F";uid="cc65da01-d0de-48eb-832f-661e25784cb4"
scaffold229	RepeatMasker	DNA/Maverick	41827	47824	50971	-	.	ID="RND-1_FAMILY-489";Tend="5907";Tstart="1";shortTE="F";uid="74a1e44c-c30a-4e36-b602-76d0e3eb004b"
scaffold229	RepeatMasker	DNA/Sola-1	90156	91894	2422	-	.	ID="SOLA1-2_AP";Tend="3607";Tstart="1881";shortTE="F";uid="95b3233d-f333-4e1a-aa95-218da78c4d9a"
scaffold229	RepeatMasker	DNA/Ginger-1	25969	26113	484	-	.	ID="GINGER1-1_AP";Tend="4347";Tstart="4201";shortTE="F";uid="d232733f-1771-4ad1-bce1-09c031c7a795"
scaffold229	RepeatMasker	Unknown	27569	27769	1515	-	.	ID="RND-5_FAMILY-609";Tend="6644";Tstart="6444";shortTE="F";uid="e908ab6e-a03b-4cfb-90e3-bf4d91adb4ce"
scaffold229	RepeatMasker	DNA/TcMar-m44?	14770	14964	840	-	.	ID="dnax-4b_ap";Tend="173";Tstart="2";shortTE="F";uid="6f256a45-d9a8-452d-9aad-ae300d44f01f"
scaffold229	RepeatMasker	DNA/Maverick	38957	41136	16420	-	.	ID="RND-5_FAMILY-1342";Tend="7084";Tstart="4935";shortTE="F";uid="3dd10f56-67b8-4942-8f1d-65a46f91c6e2"
scaffold229	RepeatMasker	DNA/TcMar-m44	8067	8186	430	-	.	ID="DNA4-6_AP";Tend="205";Tstart="72";shortTE="F";uid="02983d0f-a55d-4b95-af9b-984d5355efac"
scaffold229	RepeatMasker	LTR/Gypsy	62141	63431	948	-	.	ID="GYPSY-252_AA-I";Tend="2777";Tstart="1308";shortTE="F";uid="ebf0a620-d10c-45f9-941f-92cd0722bc18"
scaffold229	RepeatMasker	LTR/Gypsy	60993	61831	512	-	.	ID="GYPSY-252_AA-I";Tend="3757";Tstart="2928";shortTE="F";uid="b5bb7811-4ad7-4bdf-9e7f-b94f1f67ffc8"
scaffold229	RepeatMasker	DNA/TcMar-m44	69183	69988	828	-	.	ID="RND-1_FAMILY-243";Tend="5242";Tstart="4431";shortTE="F";uid="257d044b-bf2e-47e4-a0ef-7f99221801d5"
scaffold229	RepeatMasker	DNA/MULE-MuDR	110775	111231	4028	-	.	ID="RND-1_FAMILY-65";Tend="4787";Tstart="4331";shortTE="F";uid="0d177c11-96ea-4922-930a-6cf5093b64eb"
scaffold32	RepeatMasker	DNA/hAT-Tip100	9938	10594	3902	+	.	ID="RND-6_FAMILY-12830";Tend="1597";Tstart="967";shortTE="F";uid="fe7418bb-9f40-4b9d-9d2e-810e00494ea9"
scaffold32	RepeatMasker	DNA	22035	22347	497	+	.	ID="ttaa2c_ap";Tend="277";Tstart="21";shortTE="F";uid="9433bd32-85a2-4268-aa40-0d7ecdcf8f65"
scaffold32	RepeatMasker	DNA/hAT-Blackjack	19698	20147	711	+	.	ID="RND-6_FAMILY-1870";Tend="6526";Tstart="6114";shortTE="F";uid="9e11717e-42a7-4e1a-ae95-dfa3118af4a6"
scaffold32	RepeatMasker	Unknown	11177	11805	781	+	.	ID="RND-5_FAMILY-4234";TEgroup="ctg_423%7CRND-5_FAMILY-4234%7C1";Tend="1360";Tstart="644";shortTE="F";uid="d272a11c-16e8-4e27-888f-3eb4582e8150"
scaffold32	RepeatMasker	Unknown	14674	14926	1585	+	.	ID="RND-1_FAMILY-149";Tend="1110";Tstart="859";shortTE="F";uid="a6d732a5-85f5-491b-a346-8f3fc8ac9e38"
scaffold32	RepeatMasker	RC/Helitron	765	4708	25345	+	.	ID="RND-6_FAMILY-4929";Tend="3415";Tstart="1";shortTE="F";uid="0a19ef99-b044-4cb5-92e6-f0f63ad96771"
scaffold32	RepeatMasker	DNA/hAT-Blackjack	5598	6292	5880	+	.	ID="RND-1_FAMILY-291";Tend="1673";Tstart="978";shortTE="F";uid="3f6cad22-e035-4030-a464-c205b737e11c"
scaffold32	RepeatMasker	LINE/I	28478	28837	1532	+	.	ID="RND-5_FAMILY-1747";Tend="1317";Tstart="962";shortTE="F";uid="4c635284-7677-4a86-85b2-1bda9cc74139"
scaffold32	RepeatMasker	DNA/P	17251	17404	507	+	.	ID="RND-5_FAMILY-6130";Tend="4886";Tstart="4730";shortTE="F";uid="42a52c26-2cb1-4aab-8dad-ba6a5e10d5ba"
scaffold32	RepeatMasker	RC/Helitron	1	505	3875	+	.	ID="RND-1_FAMILY-21";Tend="6046";Tstart="5529";shortTE="F";uid="e0f21bbb-b9c6-4d2d-ad71-ba6b8634345d"
scaffold32	RepeatMasker	DNA/hAT-Tip100	6274	6399	513	-	.	ID="RND-6_FAMILY-5575";Tend="1898";Tstart="1779";shortTE="F";uid="5d523514-a87e-4e37-9557-a11435e81b9f"
scaffold32	RepeatMasker	DNA	13521	13730	1046	-	.	ID="TTAA25_AP";Tend="222";Tstart="11";shortTE="F";uid="18c1b6d3-966b-49ad-90d9-27b9fdb5fdc1"
scaffold32	RepeatMasker	LINE/I-Jockey	28187	28366	680	-	.	ID="AG-JOCK-1";Tend="1464";Tstart="1289";shortTE="F";uid="3a3f28de-e5e0-4f32-a744-62dcaece6d57"
scaffold32	RepeatMasker	DNA/TcMar-Tigger	20152	20879	4508	-	.	ID="RND-6_FAMILY-1180";Tend="1752";Tstart="1018";shortTE="F";uid="7c48a25e-547e-4e4a-a6ca-0ebfe02f51bf"
scaffold32	RepeatMasker	DNA/hAT-Tip100	8754	10113	9488	-	.	ID="RND-6_FAMILY-5575";Tend="1404";Tstart="161";shortTE="F";uid="671d016f-55a1-406e-b701-edb3529fef61"
scaffold32	RepeatMasker	Unknown	14977	15453	2720	-	.	ID="RND-6_FAMILY-27810";Tend="1686";Tstart="1199";shortTE="F";uid="d712ec87-16e8-4107-aa55-566cf9e7d8fb"
scaffold32	RepeatMasker	DNA/hAT-Tip100	5423	5599	489	-	.	ID="RND-6_FAMILY-5575";Tend="2078";Tstart="1895";shortTE="F";uid="9fce6428-ffea-4209-ad5a-c617b859a586"
scaffold673	RepeatMasker	DNA/Kolobok-E	31599	31847	1229	+	.	ID="RND-4_FAMILY-2210";Tend="1144";Tstart="906";shortTE="F";uid="4d60c9ed-6fb0-4b03-9781-e4517ac32aec"
scaffold673	RepeatMasker	DNA/Kolobok-E	37873	38117	1286	+	.	ID="RND-4_FAMILY-2210";Tend="1391";Tstart="1163";shortTE="F";uid="82f522fa-2ecb-434e-ad1c-f8a2a04b9a5a"
scaffold673	RepeatMasker	LTR/Gypsy	16754	20636	7692	+	.	ID="GYPSY1-I_AP";Tend="4071";Tstart="285";shortTE="F";uid="369ad0f1-2a53-4f7d-8ecb-1f34306d6b14"
scaffold673	RepeatMasker	LTR/Gypsy	47156	49209	8644	+	.	ID="RND-6_FAMILY-7501";Tend="4541";Tstart="2498";shortTE="F";uid="5dbb1f25-27e8-4972-b4e8-609b93e4d602"
scaffold673	RepeatMasker	LTR/Gypsy	40917	41467	1156	+	.	ID="RND-6_FAMILY-7501";Tend="1091";Tstart="544";shortTE="F";uid="5bc467bb-dc2c-4d2d-b258-6d3fce721133"
scaffold673	RepeatMasker	DNA/P	25072	25351	564	+	.	ID="RND-1_FAMILY-314";Tend="4441";Tstart="4170";shortTE="F";uid="1fd66ebb-a182-4f2a-893f-d09d1526478d"
scaffold673	RepeatMasker	LTR/Gypsy	40472	40821	2968	+	.	ID="RND-1_FAMILY-179";Tend="4905";Tstart="4557";shortTE="F";uid="3cdea4fb-7772-4caf-98ae-1e72f7c0b055"
scaffold673	RepeatMasker	LTR/Gypsy	44430	44781	471	+	.	ID="RND-6_FAMILY-7501";Tend="1539";Tstart="1105";shortTE="F";uid="6d38bac4-a88d-4e81-8c2b-f29a15cf65c2"
scaffold673	RepeatMasker	LTR/Gypsy	26832	29369	3103	-	.	ID="GYPSY-7_LH-I";Tend="4525";Tstart="2009";shortTE="F";uid="89d567cb-9049-4300-9ac2-bef52cf8c936"
scaffold673	RepeatMasker	DNA	25078	25402	451	-	.	ID="RND-6_FAMILY-5471";Tend="2118";Tstart="1771";shortTE="F";uid="d840adb0-6535-4523-934e-f31a6c992bce"
scaffold673	RepeatMasker	DNA	12799	13495	878	-	.	ID="RND-6_FAMILY-3072";Tend="1674";Tstart="987";shortTE="F";uid="67a0c32a-d022-4d8a-9f3a-0c72e737755a"
scaffold673	RepeatMasker	LTR/Gypsy	4229	11582	37662	-	.	ID="RND-1_FAMILY-309";Tend="7570";Tstart="194";shortTE="F";uid="054d5a04-6105-451a-bb84-2dc0a0c5407b"
scaffold673	RepeatMasker	DNA/hAT	32748	33090	1030	-	.	ID="RND-1_FAMILY-412";Tend="504";Tstart="168";shortTE="F";uid="a133a64a-8434-4380-9158-71b6211f3fae"
scaffold673	RepeatMasker	DNA/hAT	32140	32298	427	-	.	ID="RND-6_FAMILY-5358";Tend="1281";Tstart="1123";shortTE="F";uid="1b125797-b2fc-4809-8a39-aa4af386d1d0"
scaffold673	RepeatMasker	Unknown	38958	39116	541	-	.	ID="RND-6_FAMILY-15403";Tend="1601";Tstart="1449";shortTE="F";uid="77960438-c256-43e4-a13a-b8ad58b7ba8a"
scaffold2059	RepeatMasker	DNA/hAT-Tip100	1009	2311	910	+	.	ID="hat-28_lmi";Tend="2088";Tstart="886";shortTE="F";uid="409c713d-9870-4344-b3b8-5c10a937da90"
scaffold315	RepeatMasker	DNA/hAT-Tip100	6817	7102	790	+	.	ID="RND-6_FAMILY-8324";Tend="2321";Tstart="1906";shortTE="F";uid="37b4c686-d2f5-41de-8f24-1b40a8041feb"
scaffold315	RepeatMasker	DNA/hAT-hAT19	31699	31899	532	+	.	ID="HAT-N4_AP";Tend="806";Tstart="577";shortTE="F";uid="7fc903bf-08ff-407d-8dfa-a3632cc82dfe"
scaffold315	RepeatMasker	DNA/hAT-Tip100	7664	8639	790	+	.	ID="RND-6_FAMILY-8324";Tend="3745";Tstart="2322";shortTE="F";uid="92b8874b-627d-42a5-92a7-be235e72cc0a"
scaffold315	RepeatMasker	DNA	4751	5033	731	+	.	ID="RND-4_FAMILY-458";Tend="417";Tstart="138";shortTE="F";uid="eaf42929-2c20-422a-a59c-57b6eb857402"
scaffold315	RepeatMasker	DNA/TcMar-m44	46678	46796	415	+	.	ID="RND-1_FAMILY-243";Tend="8514";Tstart="8392";shortTE="F";uid="02b5b816-5d42-492e-b51e-2b950c874a4a"
scaffold315	RepeatMasker	DNA/hAT-hAT19	44086	44275	1168	+	.	ID="DNA8-74_AP";Tend="190";Tstart="8";shortTE="F";uid="c23b7c66-bcd1-4e23-9ffb-8722d4d54353"
scaffold315	RepeatMasker	DNA/hAT-hAT19	47108	47319	808	+	.	ID="DNA8-74_AP";Tend="902";Tstart="662";shortTE="F";uid="35edd1d4-752f-4c3c-b2a5-80726d1bf650"
scaffold315	RepeatMasker	Unknown	23786	23962	1123	+	.	ID="RND-1_FAMILY-17";Tend="1212";Tstart="1040";shortTE="F";uid="887a065f-9153-4078-bf8b-07c0f156af7f"
scaffold315	RepeatMasker	Retroposon?	28114	29494	2069	+	.	ID="RND-6_FAMILY-4896";Tend="2028";Tstart="686";shortTE="F";uid="c7dfa0fb-1a13-423c-96f1-5af748ffac59"
scaffold315	RepeatMasker	DNA	22542	22777	894	+	.	ID="TTAA19_AP";Tend="395";Tstart="160";shortTE="F";uid="ae2b7173-04c3-4c8f-8bfa-7462e26acefb"
scaffold315	RepeatMasker	LINE/I-Jockey	16531	16707	1017	+	.	ID="JOCKEY-1_RPR";Tend="1475";Tstart="72";shortTE="F";uid="56f695a5-c5a8-4798-8ac7-cf9ee6de9812"
scaffold315	RepeatMasker	DNA/P	48743	48985	2166	+	.	ID="RND-1_FAMILY-190";Tend="1080";Tstart="838";shortTE="F";uid="fe0101e5-ab9d-4bf4-94c7-961dc7ca77d1"
scaffold315	RepeatMasker	DNA/hAT-Blackjack	4	258	403	+	.	ID="HAT-12_LMI";Tend="1662";Tstart="1408";shortTE="F";uid="44b2db42-7855-44a3-b56f-888ea7a4a143"
scaffold315	RepeatMasker	DNA/hAT-Tag1	38209	38741	468	+	.	ID="HAT-31_LSAL";Tend="1773";Tstart="1270";shortTE="F";uid="5132e3df-ad3a-4aa7-aeca-afdf380abdc7"
scaffold315	RepeatMasker	DNA/hAT-Tip100	17723	20110	1141	+	.	ID="RND-6_FAMILY-8324";Tend="3938";Tstart="1592";shortTE="F";uid="15cc5aad-34bc-421e-b8fc-06c54b65b2c6"
scaffold315	RepeatMasker	LINE/I-Jockey	14493	15965	485	+	.	ID="JOCKEY-7_RPR";Tend="2388";Tstart="933";shortTE="F";uid="71162060-8b60-470b-91df-8c55f8699839"
scaffold315	RepeatMasker	DNA	32394	32683	999	+	.	ID="RND-1_FAMILY-67";Tend="2792";Tstart="2499";shortTE="F";uid="95a5e29e-b05a-4cf4-ac00-f626c66c1f60"
scaffold315	RepeatMasker	DNA/hAT-Tip100	5676	5890	419	+	.	ID="RND-6_FAMILY-1888";Tend="1241";Tstart="1026";shortTE="F";uid="3ee93bc4-41e7-4354-9263-ce80fb63a191"
scaffold315	RepeatMasker	DNA	22222	22506	924	+	.	ID="RND-5_FAMILY-4396";Tend="821";Tstart="537";shortTE="F";uid="735d0fa7-2348-4d70-90c7-ca9869f5afb2"
scaffold315	RepeatMasker	DNA/Sola-1	48081	48367	416	+	.	ID="SOLA1-2_AP";Tend="308";Tstart="41";shortTE="F";uid="3b565b43-22fb-4526-9e5f-630411aee677"
scaffold315	RepeatMasker	DNA	5888	6051	973	+	.	ID="RND-5_FAMILY-2476";Tend="1443";Tstart="1266";shortTE="F";uid="ca2af639-d464-49e1-8ec9-8b7c0b4bb7f1"
scaffold315	RepeatMasker	DNA/hAT-Tip100	8919	10807	2198	+	.	ID="RND-6_FAMILY-2569";Tend="3248";Tstart="1374";shortTE="F";uid="8f3bc8d2-2115-4c98-ac90-13e13b78cb6f"
scaffold315	RepeatMasker	DNA/hAT-Tip100	5525	5857	610	-	.	ID="RND-6_FAMILY-3944";Tend="518";Tstart="174";shortTE="F";uid="41cc6674-7647-459d-9e95-358db54158f0"
scaffold315	RepeatMasker	DNA/P	11898	13136	5266	-	.	ID="RND-1_FAMILY-75";TEgroup="ctg_426%7CRND-1_FAMILY-75%7C1";Tend="5571";Tstart="673";shortTE="F";uid="4f0b49ce-41ad-4bec-b172-78e75ed85074"
scaffold315	RepeatMasker	DNA/hAT-hAT19	23367	23664	1549	-	.	ID="HAT-N4_AP";Tend="285";Tstart="4";shortTE="F";uid="3d9d9360-7e3d-4330-bfcc-b6219e5914eb"
scaffold315	RepeatMasker	Retroposon?	3529	3678	575	-	.	ID="RND-1_FAMILY-202";Tend="301";Tstart="153";shortTE="F";uid="6d0d0daf-b855-4a73-a5fe-cd2973c345da"
scaffold315	RepeatMasker	DNA/hAT-Tip100	11559	11899	3004	-	.	ID="RND-6_FAMILY-2757";Tend="1927";Tstart="1589";shortTE="F";uid="5be3bd48-058d-4e35-aa70-96346529970f"
scaffold315	RepeatMasker	LINE/I-Jockey	16708	17462	561	-	.	ID="RND-6_FAMILY-5914";Tend="2219";Tstart="1577";shortTE="F";uid="e0630685-86c9-4ca0-9853-4111b8f88a10"
scaffold315	RepeatMasker	RC/Helitron	35893	36048	1178	-	.	ID="RND-1_FAMILY-477";Tend="943";Tstart="788";shortTE="F";uid="6e56e531-adc1-4467-aa6e-05b6d249c0af"
scaffold315	RepeatMasker	DNA/hAT-Tip100	19388	20304	8098	-	.	ID="RND-6_FAMILY-2757";Tend="1367";Tstart="451";shortTE="F";uid="af0390a9-5ec6-45f1-99bb-48183ace8c25"
scaffold315	RepeatMasker	DNA/hAT-Tip100	13119	13361	2062	-	.	ID="RND-6_FAMILY-2757";Tend="1611";Tstart="1372";shortTE="F";uid="c7ea0567-a595-4b1c-b129-d9af429eb12f"
scaffold315	RepeatMasker	Unknown	21904	22179	1857	-	.	ID="RND-1_FAMILY-463";Tend="1251";Tstart="975";shortTE="F";uid="0e6ce649-57be-4945-b660-12c4da8af965"
scaffold315	RepeatMasker	DNA/hAT-hAT19	22979	23179	700	-	.	ID="HAT-N4_AP";Tend="806";Tstart="573";shortTE="F";uid="3b3247bf-a1e7-4000-a495-398fa81a2886"
scaffold315	RepeatMasker	DNA/hAT-Tip100	7103	7663	1015	-	.	ID="RND-6_FAMILY-2102";Tend="2245";Tstart="1697";shortTE="F";uid="3c15a8ed-481e-4003-91c3-fceb476f9a25"
scaffold315	RepeatMasker	DNA	32105	32340	894	-	.	ID="TTAA19_AP";Tend="395";Tstart="160";shortTE="F";uid="ec6327ba-94a5-48ef-96c8-0ad5fdd943bb"
scaffold315	RepeatMasker	DNA/hAT-hAT19	43430	43987	3334	-	.	ID="DNA8-64_AP";Tend="622";Tstart="1";shortTE="F";uid="2ff0ed3a-b8a1-41ee-9dcb-fa5696f7d8d5"
scaffold315	RepeatMasker	DNA/hAT-Tip100	40395	40553	1142	-	.	ID="RND-5_FAMILY-1445";Tend="1337";Tstart="1167";shortTE="F";uid="6e842dd1-8fe1-417c-9198-910845285841"
scaffold1827	RepeatMasker	DNA/MULE-NOF	1830	2575	1814	+	.	ID="RND-5_FAMILY-266";Tend="2268";Tstart="1504";shortTE="F";uid="83a98992-7607-4fdd-b701-78b1b0c548b1"
scaffold1827	RepeatMasker	DNA/hAT-Tip100	3371	3714	626	-	.	ID="RND-6_FAMILY-7709";Tend="527";Tstart="172";shortTE="F";uid="7a8198ea-b909-4982-9167-bb94d96cccc2"
scaffold1827	RepeatMasker	Unknown	1	951	5098	-	.	ID="RND-6_FAMILY-693";TEgroup="ctg_428%7CRND-6_FAMILY-693%7C1";Tend="1643";Tstart="1052";shortTE="F";uid="2d7b50db-f585-43a7-83b5-375bb3f1fcfb"
scaffold1827	RepeatMasker	DNA/hAT-Tip100	2597	3017	721	-	.	ID="RND-6_FAMILY-10947";Tend="3229";Tstart="2803";shortTE="F";uid="bcd168cc-4633-473f-817d-4d5ff518aeda"
scaffold2501	RepeatMasker	DNA/hAT-Tip100	340	517	627	-	.	ID="DNA8-107_AP";Tend="288";Tstart="103";shortTE="F";uid="660ffed6-7584-4269-af3c-98fd8d0b81aa"
scaffold2501	RepeatMasker	DNA/Ginger-1	38	302	958	-	.	ID="RND-6_FAMILY-1352";Tend="962";Tstart="691";shortTE="F";uid="a2631a50-1cc1-41fb-a6e2-caa7e9389764"
Super-Scaffold_100094	RepeatMasker	DNA/hAT-Ac	301748	302070	577	+	.	ID="RND-6_FAMILY-18531";Tend="1965";Tstart="1643";shortTE="F";uid="0703ec8e-824e-4c20-8c57-0e165b98f5e5"
Super-Scaffold_100094	RepeatMasker	RC/Helitron	116652	119458	25655	+	.	ID="RND-5_FAMILY-1630";Tend="4879";Tstart="2073";shortTE="F";uid="ea666263-54f9-46e9-817a-d923cd069e07"
Super-Scaffold_100094	RepeatMasker	LTR/Copia	108760	111950	27831	+	.	ID="RND-5_FAMILY-808";Tend="3836";Tstart="650";shortTE="F";uid="c6ebcdd4-b408-4c6e-91a8-dfb0c521db7a"
Super-Scaffold_100094	RepeatMasker	DNA/hAT-hAT19	468	604	442	+	.	ID="RND-6_FAMILY-17800";Tend="1049";Tstart="913";shortTE="F";uid="206c91d6-582c-43f2-be87-7db39a25b016"
Super-Scaffold_100094	RepeatMasker	DNA/hAT-Charlie	440056	440271	1572	+	.	ID="RND-1_FAMILY-506";Tend="1234";Tstart="998";shortTE="F";uid="151efb5e-232e-4cda-958e-065a0615d81e"
Super-Scaffold_100094	RepeatMasker	Unknown	439673	439872	437	+	.	ID="RND-4_FAMILY-112";Tend="1585";Tstart="1388";shortTE="F";uid="e652200d-2dfa-4577-9176-2a0d77228db3"
Super-Scaffold_100094	RepeatMasker	DNA/hAT-Ac	296949	297113	406	+	.	ID="RND-5_FAMILY-1049";Tend="1161";Tstart="981";shortTE="F";uid="7ae1d6ee-5cb8-4f97-b472-7f3bad0b6ca8"
Super-Scaffold_100094	RepeatMasker	Unknown	308438	309287	1391	+	.	ID="RND-1_FAMILY-298";Tend="942";Tstart="118";shortTE="F";uid="1bbf1121-48d8-49b9-85c5-e90cf883d807"
Super-Scaffold_100094	RepeatMasker	DNA	69184	71209	1732	+	.	ID="RND-6_FAMILY-5471";Tend="3001";Tstart="985";shortTE="F";uid="b5da2187-7d9d-40b9-8e49-a4eef7ea931a"
Super-Scaffold_100094	RepeatMasker	Unknown	511817	513513	6741	+	.	ID="RND-5_FAMILY-6508";Tend="1628";Tstart="348";shortTE="F";uid="6588fc70-7e60-4cef-a9a9-6e5ffe3bcc34"
Super-Scaffold_100094	RepeatMasker	DNA/hAT-Tip100	336067	336469	1737	+	.	ID="RND-6_FAMILY-11178";Tend="1910";Tstart="1499";shortTE="F";uid="e01d7958-02c3-49ee-82cc-274bc2c76fde"
Super-Scaffold_100094	RepeatMasker	DNA	162077	162873	6270	+	.	ID="RND-1_FAMILY-232";Tend="1728";Tstart="933";shortTE="F";uid="4f710526-0913-4fa1-9990-db7ffdddc3f4"
Super-Scaffold_100094	RepeatMasker	LTR/Pao	354025	354402	510	+	.	ID="RND-1_FAMILY-147";Tend="1990";Tstart="1633";shortTE="F";uid="208aec3d-1095-4ed7-86e7-361114d4128f"
Super-Scaffold_100094	RepeatMasker	DNA/Kolobok-E	116435	116652	1283	+	.	ID="KOLOBOKE-2_AP";Tend="3681";Tstart="3466";shortTE="F";uid="5c5c4306-cc13-461a-88f9-b6de320ca759"
Super-Scaffold_100094	RepeatMasker	DNA/Kolobok-E	515155	518887	31836	+	.	ID="RND-6_FAMILY-6273";Tend="4914";Tstart="1192";shortTE="F";uid="f6c46cb2-b219-4154-af67-6e1a20879078"
Super-Scaffold_100094	RepeatMasker	DNA/hAT-Tip100	439057	439258	673	+	.	ID="RND-6_FAMILY-2757";Tend="1924";Tstart="1740";shortTE="F";uid="49d67242-5d6f-4482-9a90-d4c4105d548c"
Super-Scaffold_100094	RepeatMasker	LTR/Gypsy	369340	370239	7615	+	.	ID="RND-5_FAMILY-70";Tend="4092";Tstart="3199";shortTE="F";uid="007d46b6-3ab1-44d7-a7f5-e6e4aabcf621"
Super-Scaffold_100094	RepeatMasker	DNA	158433	159016	1986	+	.	ID="DNA4-1_AP";Tend="592";Tstart="1";shortTE="F";uid="c4b8fb62-61f3-44c8-b64e-63c1198f6408"
Super-Scaffold_100094	RepeatMasker	LTR/Gypsy	75966	76080	585	+	.	ID="RND-5_FAMILY-4706";Tend="1656";Tstart="1541";shortTE="F";uid="d5bf1587-672e-4fa1-9240-008127cc165d"
Super-Scaffold_100094	RepeatMasker	Unknown	361995	362775	4322	+	.	ID="RND-5_FAMILY-471";Tend="2129";Tstart="1362";shortTE="F";uid="aaf97de7-d566-49d1-951e-a11ef7bc3090"
Super-Scaffold_100094	RepeatMasker	Unknown	396145	396797	5224	+	.	ID="RND-6_FAMILY-24099";Tend="1616";Tstart="956";shortTE="F";uid="afc02539-37ea-4650-876e-cb068caa28b4"
Super-Scaffold_100094	RepeatMasker	Unknown	357121	358165	2240	+	.	ID="RND-1_FAMILY-504";Tend="1024";Tstart="558";shortTE="F";uid="8486d16a-3cf3-498b-bbb1-77aa544bc481"
Super-Scaffold_100094	RepeatMasker	Retroposon?	257169	257298	587	+	.	ID="RND-6_FAMILY-2591";Tend="1396";Tstart="1262";shortTE="F";uid="613f733a-6893-4ec9-83c5-270f4229fb91"
Super-Scaffold_100094	RepeatMasker	DNA/PIF-Harbinger	181110	185027	34506	+	.	ID="RND-6_FAMILY-27969";Tend="4610";Tstart="693";shortTE="F";uid="021511c0-fbc9-4f4a-a77b-48a199ce0e60"
Super-Scaffold_100094	RepeatMasker	LTR/Gypsy	59822	60063	478	+	.	ID="RND-5_FAMILY-4706";Tend="1548";Tstart="1334";shortTE="F";uid="a28f9c44-6b99-40c6-a41c-ccc8508f8c96"
Super-Scaffold_100094	RepeatMasker	DNA/TcMar-m44	51633	53409	3047	+	.	ID="RND-1_FAMILY-243";Tend="5704";Tstart="3940";shortTE="F";uid="44cc7993-7635-43b2-ad89-c382cdc50824"
Super-Scaffold_100094	RepeatMasker	Unknown	360528	361570	4058	+	.	ID="RND-5_FAMILY-471";TEgroup="ctg_43%7CRND-5_FAMILY-471%7C1";Tend="1581";Tstart="725";shortTE="F";uid="dfb0957b-f5d9-4fc4-a626-652bac2e1b09"
Super-Scaffold_100094	RepeatMasker	Unknown	263740	264286	1048	+	.	ID="RND-6_FAMILY-30864";TEgroup="ctg_43%7CRND-6_FAMILY-30864%7C1";Tend="1341";Tstart="668";shortTE="F";uid="7ca0b704-6f77-444c-98c4-e6a10e65bc56"
Super-Scaffold_100094	RepeatMasker	DNA/TcMar-m44	298313	298824	980	+	.	ID="RND-6_FAMILY-8681";Tend="1660";Tstart="1149";shortTE="F";uid="5539fee5-91d0-4bf9-96a0-9da826687e3d"
Super-Scaffold_100094	RepeatMasker	Unknown	247997	248365	3079	+	.	ID="RND-1_FAMILY-227";Tend="1304";Tstart="936";shortTE="F";uid="75a028b2-ab65-49ed-bea4-856c0fa5f09f"
Super-Scaffold_100094	RepeatMasker	DNA/TcMar-m44	55615	55735	426	+	.	ID="RND-1_FAMILY-243";Tend="8515";Tstart="8393";shortTE="F";uid="b08f0b39-65b3-4deb-a973-2cb7bf15afeb"
Super-Scaffold_100094	RepeatMasker	DNA/hAT-hAT19	380627	380813	633	+	.	ID="DNA8-82_AP";Tend="748";Tstart="535";shortTE="F";uid="28849787-ed56-447f-b9e1-d93766e14180"
Super-Scaffold_100094	RepeatMasker	DNA/MULE-NOF	297472	298102	4911	+	.	ID="RND-6_FAMILY-13764";Tend="2027";Tstart="1367";shortTE="F";uid="45dbe3a2-6754-4e2b-bc9d-b73082f631f1"
Super-Scaffold_100094	RepeatMasker	Unknown	487970	489595	12874	+	.	ID="RND-6_FAMILY-110";Tend="2473";Tstart="852";shortTE="F";uid="93125fd1-573f-496a-aea1-e03508a537f0"
Super-Scaffold_100094	RepeatMasker	DNA/hAT-Tip100	222187	224444	7204	+	.	ID="rnd-1_family-235";Tend="2320";Tstart="2";shortTE="F";uid="c5e0330a-e9fc-404d-a1b9-89ba29a92667"
Super-Scaffold_100094	RepeatMasker	LINE/CR1	519012	520331	933	+	.	ID="RND-6_FAMILY-4728";Tend="1959";Tstart="640";shortTE="F";uid="4dbeb42c-751c-464e-9967-421d8ff986d4"
Super-Scaffold_100094	RepeatMasker	Retroposon?	251338	251483	433	+	.	ID="RND-6_FAMILY-4581";Tend="954";Tstart="816";shortTE="F";uid="8d3c6898-7277-4fa7-96f6-1ce15b263a28"
Super-Scaffold_100094	RepeatMasker	LTR/Gypsy	106164	107520	3003	+	.	ID="RND-6_FAMILY-5297";Tend="5583";Tstart="4228";shortTE="F";uid="383f0aa9-8b39-40c9-b51a-c3c959b776c3"
Super-Scaffold_100094	RepeatMasker	DNA/TcMar-m44	359894	360262	711	+	.	ID="RND-6_FAMILY-8311";Tend="4488";Tstart="4097";shortTE="F";uid="4665d048-f811-4227-8e6c-dd9dc7e935ed"
Super-Scaffold_100094	RepeatMasker	Unknown	363240	363481	894	+	.	ID="RND-6_FAMILY-5551";Tend="1457";Tstart="1242";shortTE="F";uid="bc1dead7-c18d-4f04-bb9b-329735fa5eef"
Super-Scaffold_100094	RepeatMasker	DNA/MULE-NOF	291494	291712	836	+	.	ID="RND-5_FAMILY-364";Tend="1610";Tstart="1395";shortTE="F";uid="d0d810a4-a29a-4da2-b7a6-5e4529901a89"
Super-Scaffold_100094	RepeatMasker	Unknown	264726	265171	2886	+	.	ID="RND-1_FAMILY-236";Tend="1716";Tstart="1286";shortTE="F";uid="a8c4dddc-70e9-42b1-b707-bce0dbca7ed0"
Super-Scaffold_100094	RepeatMasker	Unknown	248867	248990	858	+	.	ID="RND-1_FAMILY-227";Tend="1440";Tstart="1299";shortTE="F";uid="4b00e000-0a3d-4aa1-9373-9da83fc98b9c"
Super-Scaffold_100094	RepeatMasker	DNA/Kolobok-E	119459	122312	21355	+	.	ID="KOLOBOKE-2_AP";Tend="7173";Tstart="4290";shortTE="F";uid="c932662f-0e20-44cb-bdd6-6fd7ef7864af"
Super-Scaffold_100094	RepeatMasker	DNA/MULE-NOF	226894	227067	494	+	.	ID="RND-1_FAMILY-337";Tend="522";Tstart="348";shortTE="F";uid="9fb67c4f-d670-47f6-a838-6ca37c0ba5d4"
Super-Scaffold_100094	RepeatMasker	DNA/hAT-hAT19	8661	8816	567	+	.	ID="DNA8-88_AP";Tend="136";Tstart="1";shortTE="F";uid="7b5df310-2625-44e4-8993-afc72fe86576"
Super-Scaffold_100094	RepeatMasker	Unknown	236630	237052	2991	+	.	ID="RND-6_FAMILY-13216";Tend="1277";Tstart="843";shortTE="F";uid="8f4d6737-9fd2-41d5-9821-12e1766ed56a"
Super-Scaffold_100094	RepeatMasker	DNA/Kolobok-E	77021	77122	543	+	.	ID="RND-6_FAMILY-1367";Tend="3662";Tstart="3556";shortTE="F";uid="df08c3e8-8f4e-4c0f-a17e-750a2ca8939b"
Super-Scaffold_100094	RepeatMasker	LTR/Gypsy	105154	105564	461	+	.	ID="RND-1_FAMILY-466";Tend="2425";Tstart="2027";shortTE="F";uid="19b0fa7f-86ed-4a93-8bc7-a6949197009e"
Super-Scaffold_100094	RepeatMasker	DNA	55884	56302	1768	+	.	ID="DNA4-3_AP";TEgroup="ctg_43%7CDNA4-3_AP%7C1";Tend="571";Tstart="67";shortTE="F";uid="967a39a4-5364-4bfd-a87a-042a436e638c"
Super-Scaffold_100094	RepeatMasker	Unknown	443695	444169	999	+	.	ID="RND-5_FAMILY-1510";Tend="1390";Tstart="902";shortTE="F";uid="bd1add4e-f366-4da1-8f33-acbefbadbbe1"
Super-Scaffold_100094	RepeatMasker	LTR/Copia	305679	307243	1352	+	.	ID="COPIA16-NVI_I";Tend="4085";Tstart="2532";shortTE="F";uid="fb7b1e8e-cb9b-4425-b2a2-474b69b77f1a"
Super-Scaffold_100094	RepeatMasker	DNA/MULE-MuDR	210706	210889	541	+	.	ID="RND-6_FAMILY-1565";TEgroup="ctg_43%7CRND-6_FAMILY-1565%7C1";Tend="2143";Tstart="1883";shortTE="T";uid="f0d730bf-2366-4060-9eab-71d38e0768b3"
Super-Scaffold_100094	RepeatMasker	Retroposon?	188271	189375	9181	+	.	ID="RND-6_FAMILY-781";Tend="1912";Tstart="809";shortTE="F";uid="bcc5f4bc-8215-4e43-b24e-6b7c51246ee5"
Super-Scaffold_100094	RepeatMasker	DNA/MULE-MuDR	262442	263403	888	+	.	ID="rnd-5_family-2447";Tend="2410";Tstart="1437";shortTE="F";uid="205ca247-394e-4038-a38b-719810d9e7a3"
Super-Scaffold_100094	RepeatMasker	LINE/RTE-BovB	316326	316601	513	+	.	ID="RND-6_FAMILY-19909";Tend="1068";Tstart="708";shortTE="F";uid="f4779765-aa42-49e5-aafa-f361db37df33"
Super-Scaffold_100094	RepeatMasker	Retroposon?	192125	192239	1040	+	.	ID="RND-6_FAMILY-781";Tend="2023";Tstart="1909";shortTE="F";uid="f93758c2-e40e-46ed-8700-d3583310eaf5"
Super-Scaffold_100094	RepeatMasker	DNA/Kolobok-E	227786	228004	702	+	.	ID="KOLOBOKE-2_AP";Tend="1351";Tstart="1123";shortTE="F";uid="41227222-a99b-4473-b0dc-b4255417c4ba"
Super-Scaffold_100094	RepeatMasker	DNA/Ginger-1	446367	446585	663	+	.	ID="RND-6_FAMILY-6948";Tend="686";Tstart="482";shortTE="F";uid="c9b4ee51-0aed-4ee4-a48b-de9c042bde3a"
Super-Scaffold_100094	RepeatMasker	DNA/Ginger-1	342629	343016	1198	+	.	ID="RND-6_FAMILY-1352";Tend="2141";Tstart="1722";shortTE="F";uid="77bca0ba-8942-497a-91f6-5930f9a63d49"
Super-Scaffold_100094	RepeatMasker	DNA	373749	374053	763	+	.	ID="ttaa2c_ap";Tend="339";Tstart="38";shortTE="F";uid="5c562dd7-8d12-45fa-a2c3-4a022408f8e8"
Super-Scaffold_100094	RepeatMasker	DNA/MULE-MuDR	406494	406765	1157	+	.	ID="RND-5_FAMILY-3677";Tend="1159";Tstart="897";shortTE="F";uid="cc6e8e70-1093-4c58-8d0e-3707c3b34679"
Super-Scaffold_100094	RepeatMasker	DNA/MULE-MuDR	358830	359849	879	+	.	ID="RND-5_FAMILY-3677";TEgroup="ctg_43%7CRND-5_FAMILY-3677%7C1";Tend="1904";Tstart="891";shortTE="F";uid="7b9322e4-791d-4d4d-9c22-0a9f66c48edb"
Super-Scaffold_100094	RepeatMasker	DNA/MULE-MuDR	407135	407650	955	+	.	ID="RND-6_FAMILY-16883";Tend="2239";Tstart="1745";shortTE="F";uid="26eff6bc-b8a5-445a-a64b-22b0ac235a77"
Super-Scaffold_100094	RepeatMasker	LINE/L2	331996	333057	6005	+	.	ID="RND-6_FAMILY-1235";Tend="2261";Tstart="1206";shortTE="F";uid="68f44092-3ff5-4386-b344-1045b77182ef"
Super-Scaffold_100094	RepeatMasker	Retroposon?	434899	435066	831	+	.	ID="RND-6_FAMILY-6579";Tend="1014";Tstart="850";shortTE="F";uid="875c6378-86f8-4323-9e25-ae91547367c3"
Super-Scaffold_100094	RepeatMasker	LTR/Copia	437772	438424	2284	+	.	ID="RND-6_FAMILY-1713";Tend="2352";Tstart="1722";shortTE="F";uid="8fb32666-0b8e-4723-ab7c-8e73e379e6e1"
Super-Scaffold_100094	RepeatMasker	LTR/Gypsy	420686	421008	2327	+	.	ID="RND-1_FAMILY-286";Tend="8259";Tstart="7937";shortTE="F";uid="578ddf27-efbb-4646-9e9a-ff7ef700932d"
Super-Scaffold_100094	RepeatMasker	DNA/PIF-Harbinger	408802	409330	771	+	.	ID="rnd-5_family-579";Tend="2066";Tstart="1750";shortTE="F";uid="37d90995-d3bb-4608-a651-ad3e885f1207"
Super-Scaffold_100094	RepeatMasker	RC/Helitron	153328	154506	9967	+	.	ID="RND-6_FAMILY-15458";Tend="2030";Tstart="850";shortTE="F";uid="5773ca55-1ffe-460c-8290-95b1b84af3b1"
Super-Scaffold_100094	RepeatMasker	DNA/Kolobok-E	100795	102481	4455	+	.	ID="koloboke-2_ap";TEgroup="ctg_43%7Ckoloboke-2_ap%7C1";Tend="1620";Tstart="1";shortTE="F";uid="eb7fc548-f83b-42c5-8488-2566c4262c37"
Super-Scaffold_100094	RepeatMasker	LINE/RTE-BovB	317278	317686	466	+	.	ID="RND-6_FAMILY-19909";Tend="1910";Tstart="1558";shortTE="F";uid="28de79f7-ce5a-4dab-bc2f-a90cf3d30b44"
Super-Scaffold_100094	RepeatMasker	LINE/I-Jockey	22268	23085	920	+	.	ID="RND-6_FAMILY-5914";Tend="1754";Tstart="951";shortTE="F";uid="77879ef2-fb28-43a5-93aa-b4977d0e265f"
Super-Scaffold_100094	RepeatMasker	DNA	216995	218905	11018	+	.	ID="RND-1_FAMILY-257";Tend="1913";Tstart="3";shortTE="F";uid="add3eb84-aeaf-4445-b245-72a3e852c41f"
Super-Scaffold_100094	RepeatMasker	LINE/L2	81663	82382	1468	+	.	ID="RND-5_FAMILY-9709";Tend="3993";Tstart="3264";shortTE="F";uid="e4072f3a-a278-441a-b33a-8f23f2044999"
Super-Scaffold_100094	RepeatMasker	DNA	513565	514668	9781	+	.	ID="RND-5_FAMILY-1637";Tend="1922";Tstart="819";shortTE="F";uid="a98114b8-2325-4532-a230-77f1c665785c"
Super-Scaffold_100094	RepeatMasker	LTR/Copia	303309	305446	812	+	.	ID="COPIA16-NVI_I";Tend="2237";Tstart="128";shortTE="F";uid="e96e9f82-d3a2-44d3-90e6-cced4b39d7e8"
Super-Scaffold_100094	RepeatMasker	LTR/Gypsy	268580	268715	565	+	.	ID="RND-6_FAMILY-8617";Tend="2843";Tstart="2710";shortTE="F";uid="d139cd9c-7cda-4f02-a41c-31076ac2b6ea"
Super-Scaffold_100094	RepeatMasker	LTR/Pao	392564	393078	502	+	.	ID="BEL-277_AA-I";Tend="4997";Tstart="4471";shortTE="F";uid="c4dc8e78-37a0-4ed3-8095-455570a75168"
Super-Scaffold_100094	RepeatMasker	DNA/Ginger-1	405104	405276	478	+	.	ID="RND-6_FAMILY-1352";Tend="927";Tstart="724";shortTE="F";uid="54bdebcc-a177-46ab-a860-19f9c0b2c0d9"
Super-Scaffold_100094	RepeatMasker	Unknown	155929	157094	9061	+	.	ID="RND-6_FAMILY-5717";Tend="2110";Tstart="929";shortTE="F";uid="43960bba-59c5-4f16-9427-77eb33aca235"
Super-Scaffold_100094	RepeatMasker	DNA/hAT-hAT19	380159	380259	493	+	.	ID="DNA8-82_AP";Tend="468";Tstart="365";shortTE="F";uid="c32d04d9-e166-44c9-86e0-7e1e5b9ab4fe"
Super-Scaffold_100094	RepeatMasker	LTR/Gypsy	313821	314616	558	+	.	ID="GYPSY5-I_AP";Tend="3012";Tstart="2221";shortTE="F";uid="393218f1-464e-43e2-a754-006590a0ea23"
Super-Scaffold_100094	RepeatMasker	Unknown	244661	244841	429	+	.	ID="RND-6_FAMILY-14663";Tend="462";Tstart="295";shortTE="F";uid="e86b58e1-06be-42ae-aa97-ff5f07884fc1"
Super-Scaffold_100094	RepeatMasker	DNA	203437	203845	1614	+	.	ID="ttaa3b_ap";Tend="426";Tstart="54";shortTE="F";uid="5dddb37e-52de-48fe-be76-e0edad7cc682"
Super-Scaffold_100094	RepeatMasker	Retroposon?	432532	432737	1085	+	.	ID="RND-6_FAMILY-6579";Tend="979";Tstart="769";shortTE="F";uid="84b7ae2e-654c-4e51-97e9-362ed1f08c19"
Super-Scaffold_100094	RepeatMasker	DNA/MULE-MuDR	421278	421862	1288	+	.	ID="RND-1_FAMILY-1";Tend="1166";Tstart="642";shortTE="F";uid="1b3518ed-d211-44bf-8a92-0de7c9fe70fa"
Super-Scaffold_100094	RepeatMasker	DNA/P	39550	41524	2087	+	.	ID="rnd-1_family-314";Tend="4710";Tstart="2631";shortTE="F";uid="1ccd5c8d-5dc0-4f11-adca-92ce2e31013a"
Super-Scaffold_100094	RepeatMasker	DNA/TcMar-m44	302557	302714	420	+	.	ID="RND-6_FAMILY-11230";Tend="1932";Tstart="1775";shortTE="F";uid="59a9c427-f998-4321-a948-d2679c52499b"
Super-Scaffold_100094	RepeatMasker	Unknown	361793	361971	1432	+	.	ID="RND-5_FAMILY-471";Tend="1539";Tstart="1360";shortTE="F";uid="04f9d60a-c829-48a5-a893-4c8b0fac7f3f"
Super-Scaffold_100094	RepeatMasker	DNA	245609	246016	1980	+	.	ID="TTAA18B_AP";Tend="576";Tstart="155";shortTE="F";uid="075d2c63-2833-4201-a510-06089d436e58"
Super-Scaffold_100094	RepeatMasker	DNA/TcMar-m44	300214	300935	1573	+	.	ID="RND-6_FAMILY-11230";Tend="1631";Tstart="955";shortTE="F";uid="7dd085a2-8299-4f72-a868-62853e660d19"
Super-Scaffold_100094	RepeatMasker	DNA/MULE-MuDR	261885	262326	600	+	.	ID="RND-5_FAMILY-2447";Tend="1661";Tstart="1234";shortTE="F";uid="2150c78e-d14d-44ff-a090-c8b8e309f21e"
Super-Scaffold_100094	RepeatMasker	RC/Helitron	58405	58851	2530	+	.	ID="RND-5_FAMILY-2153";Tend="1723";Tstart="1254";shortTE="F";uid="ca5dc284-d958-4854-94d9-1ff41b18dccd"
Super-Scaffold_100094	RepeatMasker	DNA/Kolobok-E	445975	446314	2174	+	.	ID="RND-5_FAMILY-5284";Tend="1743";Tstart="1388";shortTE="F";uid="1299fb6c-9c07-4788-96c7-11b50c992005"
Super-Scaffold_100094	RepeatMasker	Unknown	361594	361804	1441	+	.	ID="RND-5_FAMILY-471";Tend="1560";Tstart="1362";shortTE="F";uid="d2ad7aca-6343-44e6-b3d4-c722f624421e"
Super-Scaffold_100094	RepeatMasker	DNA/Ginger-2	434793	434898	746	+	.	ID="GINGER2-N2_AP";Tend="1595";Tstart="1489";shortTE="F";uid="688a6c0f-f8b3-4981-a145-44fd3de656e4"
Super-Scaffold_100094	RepeatMasker	LTR/Pao	215009	216634	1147	+	.	ID="RND-1_FAMILY-152";Tend="1075";Tstart="54";shortTE="F";uid="d46b4812-c8c7-4ac3-ab95-2c02f9687200"
Super-Scaffold_100094	RepeatMasker	DNA	274991	275122	812	+	.	ID="DNA8-27_AP";Tend="484";Tstart="357";shortTE="F";uid="7c54f265-e4ec-4a99-a8eb-0984564811e1"
Super-Scaffold_100094	RepeatMasker	DNA/MULE-MuDR	412310	412670	1328	+	.	ID="RND-5_FAMILY-3677";Tend="1819";Tstart="1457";shortTE="F";uid="b0ed5574-3421-4428-a689-6cab6302ea39"
Super-Scaffold_100094	RepeatMasker	Unknown	92850	98933	49327	+	.	ID="RND-5_FAMILY-609";Tend="6671";Tstart="596";shortTE="F";uid="246e36b8-45e2-4b41-84f5-b09997642332"
Super-Scaffold_100094	RepeatMasker	LTR/Pao	212978	214301	489	+	.	ID="ROO_I";Tend="4181";Tstart="2880";shortTE="F";uid="b2bf2552-fe7f-4337-8dab-daee8fba9e01"
Super-Scaffold_100094	RepeatMasker	DNA/hAT-Ac	3224	3383	691	+	.	ID="dna8-93_ap";Tend="478";Tstart="306";shortTE="F";uid="647c6973-c1d2-44fa-957c-3f8ea889024d"
Super-Scaffold_100094	RepeatMasker	DNA	442263	442600	1273	+	.	ID="TTAA25_AP";Tend="331";Tstart="11";shortTE="F";uid="b9eabb6a-2e55-472e-8748-b23d33cc9ace"
Super-Scaffold_100094	RepeatMasker	LINE/RTE-BovB	423564	426485	1375	+	.	ID="RTE-10_LMI";Tend="3051";Tstart="49";shortTE="F";uid="4f659025-f0e7-455a-af20-e068b7d26f0f"
Super-Scaffold_100094	RepeatMasker	LTR/Gypsy	279963	282116	8313	+	.	ID="RND-1_FAMILY-185";TEgroup="ctg_43%7CRND-1_FAMILY-185%7C1";Tend="3774";Tstart="133";shortTE="F";uid="1f9ad5e6-59f7-4bcd-9463-3256fd6de926"
Super-Scaffold_100094	RepeatMasker	Retroposon?	205001	205783	1614	+	.	ID="SINE2-1_AP";Tend="1747";Tstart="965";shortTE="F";uid="b7d008d8-eec7-4320-b2e1-f58ede011c0a"
Super-Scaffold_100094	RepeatMasker	LTR/Gypsy	145809	146153	1885	+	.	ID="RND-6_FAMILY-109";Tend="1323";Tstart="1006";shortTE="F";uid="8628d67a-1e91-46c9-b2a0-330e24357da3"
Super-Scaffold_100094	RepeatMasker	DNA/hAT-Tip100	459659	460122	3574	+	.	ID="RND-6_FAMILY-262";Tend="1447";Tstart="982";shortTE="F";uid="c209efef-7304-4ef5-97e1-9bafe08017f4"
Super-Scaffold_100094	RepeatMasker	DNA/Kolobok-E	243626	243765	485	+	.	ID="RND-6_FAMILY-1804";Tend="1090";Tstart="961";shortTE="F";uid="da809c98-6b64-46ab-8d7b-d27c35ad62dc"
Super-Scaffold_100094	RepeatMasker	DNA/Ginger-1	227702	227885	805	+	.	ID="rnd-6_family-1352";Tend="895";Tstart="583";shortTE="F";uid="f2933637-6148-4162-9267-6889a7dee6d3"
Super-Scaffold_100094	RepeatMasker	DNA	345523	345768	1277	+	.	ID="RND-6_FAMILY-2844";Tend="2574";Tstart="2319";shortTE="F";uid="ef821065-9cda-489d-a5d5-3dc63ebafc33"
Super-Scaffold_100094	RepeatMasker	LINE/RTE-BovB	321664	322208	583	+	.	ID="RND-6_FAMILY-19909";Tend="2951";Tstart="2403";shortTE="F";uid="463c5f43-62d7-4561-996e-b84eeb0be941"
Super-Scaffold_100094	RepeatMasker	DNA	374178	374522	878	+	.	ID="ttaa8_ap";Tend="414";Tstart="165";shortTE="F";uid="995d7ee6-8bf4-4563-a573-2ca040b28bbc"
Super-Scaffold_100094	RepeatMasker	Unknown	559028	568914	11652	+	.	ID="RND-5_FAMILY-6508";Tend="2282";Tstart="195";shortTE="F";uid="eecb3124-a6ec-417d-b885-7fabe85e7ec5"
Super-Scaffold_100094	RepeatMasker	DNA/hAT	375676	375922	490	+	.	ID="DNA8-108_AP";Tend="700";Tstart="400";shortTE="F";uid="42b1c89c-64e4-404f-b5b0-2f6bff8e3ec4"
Super-Scaffold_100094	RepeatMasker	Retroposon?	225919	226414	784	+	.	ID="RND-1_FAMILY-23";Tend="1099";Tstart="294";shortTE="F";uid="2827f3a3-25a4-4cae-847e-8b5992eae28a"
Super-Scaffold_100094	RepeatMasker	DNA/Kolobok-E	210493	210691	829	+	.	ID="RND-6_FAMILY-1369";Tend="1297";Tstart="1069";shortTE="F";uid="77f360d6-ce15-4a80-8b8a-b97184ab1017"
Super-Scaffold_100094	RepeatMasker	Unknown	334837	335003	1182	+	.	ID="RND-5_FAMILY-1367";Tend="1348";Tstart="1187";shortTE="F";uid="d70d2211-eba3-499f-a44b-735ad3369baf"
Super-Scaffold_100094	RepeatMasker	DNA/P	155600	155890	456	+	.	ID="RND-1_FAMILY-314";Tend="3113";Tstart="2817";shortTE="F";uid="aafa27b8-9f78-4021-9570-bc1a2865cba3"
Super-Scaffold_100094	RepeatMasker	LTR/Gypsy	134940	139986	9537	+	.	ID="RND-6_FAMILY-139";Tend="7611";Tstart="2428";shortTE="F";uid="2af336af-620b-411e-bf56-3beb1edd0eff"
Super-Scaffold_100094	RepeatMasker	DNA	11272	11622	1198	+	.	ID="RND-6_FAMILY-2704";TEgroup="ctg_43%7CRND-6_FAMILY-2704%7C1";Tend="1098";Tstart="856";shortTE="F";uid="ee4a0166-6006-45f7-baf5-00131fe57576"
Super-Scaffold_100094	RepeatMasker	Unknown	192436	192585	674	+	.	ID="RND-6_FAMILY-818";Tend="1711";Tstart="1563";shortTE="F";uid="b616ed0d-c640-472d-9ede-8cc542ea06d0"
Super-Scaffold_100094	RepeatMasker	Retroposon?	78122	78239	421	+	.	ID="RND-6_FAMILY-2591";Tend="1358";Tstart="1222";shortTE="F";uid="be9c452d-d76a-44ad-a659-982249712e0c"
Super-Scaffold_100094	RepeatMasker	DNA/Ginger-1	438432	438818	2255	+	.	ID="RND-1_FAMILY-544";Tend="1599";Tstart="1226";shortTE="F";uid="e81ecf7f-221f-4223-872f-944712ed4941"
Super-Scaffold_100094	RepeatMasker	Retroposon?	430791	431579	3045	+	.	ID="SINE2-2_AP";Tend="791";Tstart="1";shortTE="F";uid="f15b59b4-9bf9-432f-b9c7-703562c09209"
Super-Scaffold_100094	RepeatMasker	DNA/CMC-EnSpm	197488	202023	38791	+	.	ID="RND-6_FAMILY-4184";Tend="5316";Tstart="791";shortTE="F";uid="e1c7094f-5665-4c69-af6e-ae3200daa022"
Super-Scaffold_100094	RepeatMasker	LTR/Pao	393499	394702	723	+	.	ID="BEL-277_AA-I";Tend="6765";Tstart="4804";shortTE="F";uid="2a98148a-0735-4cd2-a243-69dc44b2926c"
Super-Scaffold_100094	RepeatMasker	DNA/Kolobok-E	129000	129294	2000	+	.	ID="KOLOBOKE-2_AP";Tend="7479";Tstart="7165";shortTE="F";uid="b60c0d29-c5a2-4f8f-b92d-eb60982b96da"
Super-Scaffold_100094	RepeatMasker	DNA	453391	454130	4395	+	.	ID="DNA4-2_AP";Tend="769";Tstart="3";shortTE="F";uid="18dcc806-6c60-4b0e-b114-aa3d1de2ef3d"
Super-Scaffold_100094	RepeatMasker	DNA/Kolobok-E	102487	103261	5435	+	.	ID="KOLOBOKE-2_AP";Tend="3479";Tstart="2705";shortTE="F";uid="39bab973-ae0c-4cce-8185-6dc56b5eff9e"
Super-Scaffold_100094	RepeatMasker	DNA	275692	275935	1128	+	.	ID="DNA8-27_AP";Tend="763";Tstart="521";shortTE="F";uid="9a2d4012-0ad1-40ef-8a9c-78cd48c6140c"
Super-Scaffold_100094	RepeatMasker	DNA/hAT-Tip100	362817	363161	1304	+	.	ID="RND-1_FAMILY-197";Tend="1197";Tstart="855";shortTE="F";uid="55930b0a-f676-42ca-a523-1c966f3af269"
Super-Scaffold_100094	RepeatMasker	DNA/hAT-Tip100	401677	401780	671	+	.	ID="RND-6_FAMILY-1696";Tend="2770";Tstart="2523";shortTE="F";uid="f724cabf-2b18-4a62-ab3c-7c49849c03ef"
Super-Scaffold_100094	RepeatMasker	DNA/Zisupton	266427	267872	6288	+	.	ID="RND-6_FAMILY-12620";Tend="2170";Tstart="745";shortTE="F";uid="d63dfa64-3366-4966-a1e5-5fbe37b0eeaa"
Super-Scaffold_100094	RepeatMasker	DNA/hAT-Tip100	18934	19287	1299	+	.	ID="RND-5_FAMILY-479";Tend="2442";Tstart="2092";shortTE="F";uid="28a8ee19-fc70-47e9-be9b-4ee345b09dab"
Super-Scaffold_100094	RepeatMasker	DNA/PIF-Harbinger	407786	408364	590	+	.	ID="RND-5_FAMILY-579";Tend="1686";Tstart="1160";shortTE="F";uid="ca6f49c5-091d-4737-91a9-146fe7fe576c"
Super-Scaffold_100094	RepeatMasker	DNA/Ginger-1	243573	243715	422	+	.	ID="RND-6_FAMILY-5692";Tend="1908";Tstart="1766";shortTE="F";uid="ba91e84b-a727-49a8-b64f-b8d59473ad74"
Super-Scaffold_100094	RepeatMasker	DNA	228670	228993	2417	+	.	ID="RND-1_FAMILY-232";Tend="1266";Tstart="943";shortTE="F";uid="f4267580-88d3-47a3-99a0-111358b5ac3f"
Super-Scaffold_100094	RepeatMasker	DNA/MULE-MuDR	298844	299826	1247	+	.	ID="MUDR11X_AP";TEgroup="ctg_43%7CMUDR11X_AP%7C1";Tend="1624";Tstart="1";shortTE="F";uid="e472cb44-d787-4393-86b1-5997803f342b"
Super-Scaffold_100094	RepeatMasker	Unknown	28610	28811	1045	+	.	ID="RND-3_FAMILY-1345";Tend="918";Tstart="723";shortTE="F";uid="ce04fce2-0306-45d1-b7f9-94e913d354b9"
Super-Scaffold_100094	RepeatMasker	LTR/Pao	131761	132570	12697	+	.	ID="RND-1_FAMILY-284";Tend="1666";Tstart="843";shortTE="F";uid="b1bb6b63-9442-4de5-b910-2d4f54c5ea57"
Super-Scaffold_100094	RepeatMasker	Unknown	151190	152761	11040	+	.	ID="RND-1_FAMILY-310";Tend="1763";Tstart="464";shortTE="F";uid="e2a27f5e-3694-489c-a2ca-5a54c6acbb84"
Super-Scaffold_100094	RepeatMasker	Unknown	522699	544718	10560	+	.	ID="RND-5_FAMILY-6508";TEgroup="ctg_43%7CRND-5_FAMILY-6508%7C2";Tend="3405";Tstart="1";shortTE="F";uid="c3269cb4-b72c-4ac8-a8cc-e87e6c08876c"
Super-Scaffold_100094	RepeatMasker	Unknown	497623	498124	4057	+	.	ID="RND-5_FAMILY-609";Tend="6643";Tstart="6142";shortTE="F";uid="f2d1277d-d727-40d6-806f-1a08a875d968"
Super-Scaffold_100094	RepeatMasker	Unknown	285458	285608	527	+	.	ID="RND-6_FAMILY-2562";Tend="1789";Tstart="1608";shortTE="F";uid="f59f89b3-88c6-4b33-84e3-e53b0eb05712"
Super-Scaffold_100094	RepeatMasker	DNA/Maverick	432006	432352	540	+	.	ID="POLINTON-1_TC";Tend="9984";Tstart="9626";shortTE="F";uid="35f95b2a-2bec-42e0-a289-2932ddc64c9d"
Super-Scaffold_100094	RepeatMasker	DNA/MULE-MuDR	377363	377803	1645	+	.	ID="MUDR5X_AP";Tend="1322";Tstart="859";shortTE="F";uid="cb9b5b34-d720-43b2-aebc-eefaefab2101"
Super-Scaffold_100094	RepeatMasker	LTR/Gypsy	107864	108774	1707	+	.	ID="RND-6_FAMILY-1245";Tend="4639";Tstart="3733";shortTE="F";uid="2efbae6b-c9bf-4f76-ae09-9de00df02ee5"
Super-Scaffold_100094	RepeatMasker	DNA	159526	159692	704	+	.	ID="dna4-1_ap";Tend="749";Tstart="584";shortTE="F";uid="ba43fbcd-208c-4516-8752-f77f4f155001"
Super-Scaffold_100094	RepeatMasker	LINE/I-Jockey	328419	329614	642	+	.	ID="RND-1_FAMILY-28";Tend="3975";Tstart="2780";shortTE="F";uid="707676bf-90f8-4839-aa0c-3c70d49a9761"
Super-Scaffold_100094	RepeatMasker	Unknown	492396	496123	30964	+	.	ID="RND-6_FAMILY-110";Tend="6178";Tstart="2462";shortTE="F";uid="a13be519-8c8b-4301-b2df-41506f033a2b"
Super-Scaffold_100094	RepeatMasker	DNA/hAT-Charlie	132569	132748	1191	+	.	ID="RND-6_FAMILY-321";Tend="1618";Tstart="1422";shortTE="F";uid="9bbf3707-d4b6-4e4b-9f7d-75d0f6f824df"
Super-Scaffold_100094	RepeatMasker	Unknown	553238	553400	1022	+	.	ID="RND-5_FAMILY-6508";Tend="878";Tstart="715";shortTE="F";uid="87ab05f6-e959-4228-afac-4446111d00f0"
Super-Scaffold_100094	RepeatMasker	Unknown	544715	548035	16639	+	.	ID="RND-5_FAMILY-6508";Tend="3405";Tstart="1";shortTE="F";uid="7c316149-4d8b-484c-a639-66686c747e6f"
Super-Scaffold_100094	RepeatMasker	DNA/MULE-MuDR	407632	407796	901	+	.	ID="RND-5_FAMILY-3677";Tend="1459";Tstart="1257";shortTE="F";uid="88d88fb8-0ad9-41bd-b4d1-55f05fef6c42"
Super-Scaffold_100094	RepeatMasker	DNA/MULE-NOF	228177	228605	933	+	.	ID="RND-1_FAMILY-337";Tend="3005";Tstart="2577";shortTE="F";uid="80e6357e-c449-43cb-a4b1-7e434c669bc3"
Super-Scaffold_100094	RepeatMasker	DNA	235957	236429	3734	+	.	ID="RND-1_FAMILY-232";Tend="1737";Tstart="1264";shortTE="F";uid="98cc2dee-e53f-47a9-9c70-c7e18fea1bd3"
Super-Scaffold_100094	RepeatMasker	DNA/hAT	211317	211528	522	-	.	ID="RND-6_FAMILY-5358";Tend="1466";Tstart="1336";shortTE="F";uid="f5c49c81-9722-4af2-96d4-2dc6296ada3d"
Super-Scaffold_100094	RepeatMasker	LTR/Gypsy	356746	356961	1245	-	.	ID="RND-6_FAMILY-117";Tend="763";Tstart="545";shortTE="F";uid="dbf60fbc-4b0e-4876-8a3e-ac9d566f7e5d"
Super-Scaffold_100094	RepeatMasker	DNA/hAT	386980	387522	1829	-	.	ID="RND-5_FAMILY-901";Tend="1481";Tstart="954";shortTE="F";uid="219a60b7-6fc2-4cd7-93d9-0edfde90fa85"
Super-Scaffold_100094	RepeatMasker	LINE/I-Jockey	509021	511193	1116	-	.	ID="VINGI-21_LMI";Tend="2696";Tstart="565";shortTE="F";uid="f56c6c31-3414-443d-9ec4-2878492289b3"
Super-Scaffold_100094	RepeatMasker	Retroposon?	434114	434777	2712	-	.	ID="SINE2-2_AP";Tend="822";Tstart="167";shortTE="F";uid="ff77c609-1e25-458a-8bc2-bbec4d3ab00d"
Super-Scaffold_100094	RepeatMasker	LTR/Gypsy	553398	554068	4513	-	.	ID="RND-6_FAMILY-5564";Tend="842";Tstart="246";shortTE="F";uid="6e6014f5-19b7-4a5a-88b7-5941fa363411"
Super-Scaffold_100094	RepeatMasker	DNA/Ginger-1	205673	205798	438	-	.	ID="RND-6_FAMILY-6948";Tend="666";Tstart="538";shortTE="F";uid="a8090914-364d-4b51-83f7-aeb0d5ad3af7"
Super-Scaffold_100094	RepeatMasker	DNA/hAT	9649	9830	1337	-	.	ID="DNA8-38_AP";Tend="182";Tstart="1";shortTE="F";uid="56c2ae49-31b3-481f-b686-6041662de1c5"
Super-Scaffold_100094	RepeatMasker	Unknown	465581	487986	19299	-	.	ID="RND-5_FAMILY-6508";Tend="3405";Tstart="1";shortTE="F";uid="321c926e-610c-405a-a750-04a89e564539"
Super-Scaffold_100094	RepeatMasker	DNA/MULE-MuDR	262098	262581	580	-	.	ID="MUDR8X_AP";Tend="1400";Tstart="988";shortTE="F";uid="da46da8b-9ab4-4afb-a6ae-1af48e9eeb3a"
Super-Scaffold_100094	RepeatMasker	DNA/hAT	3888	4136	1588	-	.	ID="DNA8-38_AP";Tend="486";Tstart="240";shortTE="F";uid="0f5c580f-0b71-421b-9fc9-18aaff2526ea"
Super-Scaffold_100094	RepeatMasker	DNA/Ginger-1	225562	225918	1490	-	.	ID="RND-6_FAMILY-1352";Tend="1958";Tstart="1597";shortTE="F";uid="741de293-b067-4e82-8228-65c8c0fcfefc"
Super-Scaffold_100094	RepeatMasker	DNA/hAT-Tip100	48839	49010	406	-	.	ID="RND-6_FAMILY-5575";TEgroup="ctg_43%7CRND-6_FAMILY-5575%7C1";Tend="1395";Tstart="831";shortTE="T";uid="3e767236-9512-4aa8-a598-01af092b86b3"
Super-Scaffold_100094	RepeatMasker	DNA/MULE-NOF	227094	227229	474	-	.	ID="rnd-6_family-14864";Tend="2885";Tstart="2477";shortTE="F";uid="554db956-1823-4575-b031-b9684bc3fcd6"
Super-Scaffold_100094	RepeatMasker	Unknown	378033	378488	1591	-	.	ID="RND-6_FAMILY-11108";Tend="1327";Tstart="862";shortTE="F";uid="b70df96a-8bb1-4732-952c-877085e06f8a"
Super-Scaffold_100094	RepeatMasker	DNA/hAT-Charlie	24333	26014	2813	-	.	ID="HAT-1_DAN";Tend="2957";Tstart="1264";shortTE="F";uid="59c9bfac-5fdb-48d3-9a0e-2ad6ed44cf48"
Super-Scaffold_100094	RepeatMasker	Unknown	284131	284582	422	-	.	ID="RND-5_FAMILY-969";Tend="14486";Tstart="14082";shortTE="F";uid="42638b28-e87e-49fd-bb54-998ef7280d11"
Super-Scaffold_100094	RepeatMasker	LINE/CR1	365327	369333	32322	-	.	ID="RND-6_FAMILY-8873";Tend="4044";Tstart="131";shortTE="F";uid="b5522dc5-3be7-4008-ae4f-c6e6fbb0d4c9"
Super-Scaffold_100094	RepeatMasker	DNA/TcMar-m44	144320	144536	558	-	.	ID="RND-6_FAMILY-11230";TEgroup="ctg_43%7CRND-6_FAMILY-11230%7C1";Tend="1910";Tstart="504";shortTE="T";uid="e3b79463-94b9-4e9f-9d71-0852fc361e6e"
Super-Scaffold_100094	RepeatMasker	LINE/I-Jockey	381762	384368	23206	-	.	ID="RND-6_FAMILY-1263";Tend="4010";Tstart="1404";shortTE="F";uid="db5a7751-ff01-4385-9350-edebaddc3cde"
Super-Scaffold_100094	RepeatMasker	LTR/Pao	353045	353167	489	-	.	ID="RND-1_FAMILY-307";Tend="1738";Tstart="1609";shortTE="F";uid="73e0fecf-10f3-428e-982c-77df562443b0"
Super-Scaffold_100094	RepeatMasker	DNA/MULE-MuDR	78588	79337	1428	-	.	ID="RND-6_FAMILY-2421";Tend="2222";Tstart="1476";shortTE="F";uid="59baaa23-36eb-4903-a78c-74267a4edd0a"
Super-Scaffold_100094	RepeatMasker	Retroposon?	348204	348662	1128	-	.	ID="RND-6_FAMILY-4581";Tend="1843";Tstart="1367";shortTE="F";uid="2f91f70b-c444-4e09-a5f8-9b88a07d4572"
Super-Scaffold_100094	RepeatMasker	DNA/TcMar-Tc1	231227	231852	874	-	.	ID="rnd-1_family-44";Tend="2693";Tstart="1783";shortTE="F";uid="dd67aa3d-a069-4aa4-b259-fdb39cd06d94"
Super-Scaffold_100094	RepeatMasker	Retroposon?	238987	239946	1159	-	.	ID="RND-6_FAMILY-4089";Tend="2249";Tstart="1295";shortTE="F";uid="f1406da7-2ca6-43e3-88b1-77650e5808bf"
Super-Scaffold_100094	RepeatMasker	DNA/hAT-Charlie	452170	452298	828	-	.	ID="RND-6_FAMILY-13624";Tend="1056";Tstart="910";shortTE="F";uid="b3e65bf3-defb-48da-91ce-0ddb27d73c9f"
Super-Scaffold_100094	RepeatMasker	LINE/I-Jockey	22459	23231	411	-	.	ID="RND-6_FAMILY-3854";Tend="1033";Tstart="269";shortTE="F";uid="e81af387-c70f-43de-81d1-aa430732a5ad"
Super-Scaffold_100094	RepeatMasker	Unknown	13364	14137	2291	-	.	ID="RND-6_FAMILY-5551";Tend="1457";Tstart="700";shortTE="F";uid="daaf6a46-0b0c-4efd-9bc8-31af58671389"
Super-Scaffold_100094	RepeatMasker	DNA/Kolobok-E	193275	193858	4744	-	.	ID="RND-1_FAMILY-239";Tend="6431";Tstart="5836";shortTE="F";uid="6c1e45f8-d767-4c94-abb9-5c0447cec4b7"
Super-Scaffold_100094	RepeatMasker	Unknown	274341	274631	1172	-	.	ID="RND-6_FAMILY-27810";Tend="1196";Tstart="958";shortTE="F";uid="3e1ff541-71fc-4b09-9251-fbf3ccbb53e8"
Super-Scaffold_100094	RepeatMasker	DNA/hAT	210339	210499	915	-	.	ID="RND-6_FAMILY-5358";Tend="1641";Tstart="1464";shortTE="F";uid="f808cd1b-2f1c-4f00-a0bc-f37c506e3623"
Super-Scaffold_100094	RepeatMasker	Unknown	246341	246557	1851	-	.	ID="RND-6_FAMILY-13216";Tend="1059";Tstart="843";shortTE="F";uid="a6344715-4783-4e1f-b453-685704c6dd2c"
Super-Scaffold_100094	RepeatMasker	LTR/Gypsy	107755	107863	1092	-	.	ID="RND-6_FAMILY-14441";Tend="4028";Tstart="3192";shortTE="F";uid="def0dfb9-79fa-4865-b510-748876eac1c8"
Super-Scaffold_100094	RepeatMasker	DNA/hAT-Blackjack	324665	324909	437	-	.	ID="RND-6_FAMILY-1870";Tend="4710";Tstart="4455";shortTE="F";uid="f6dd2f87-a16b-406c-9c20-d2f922dc196f"
Super-Scaffold_100094	RepeatMasker	DNA/hAT-Tip100	148931	151189	7199	-	.	ID="rnd-1_family-235";Tend="2320";Tstart="2";shortTE="F";uid="77138f9e-93f4-4117-9667-3514738781b8"
Super-Scaffold_100094	RepeatMasker	DNA/hAT-Ac	341391	341699	2373	-	.	ID="RND-6_FAMILY-9633";Tend="1267";Tstart="962";shortTE="F";uid="7be92184-4553-4d56-b67b-0e3f46540d3c"
Super-Scaffold_100094	RepeatMasker	DNA/Ginger-1	143305	143870	532	-	.	ID="RND-6_FAMILY-8078";TEgroup="ctg_43%7CRND-6_FAMILY-8078%7C1";Tend="1890";Tstart="670";shortTE="T";uid="5163857d-eb03-4b93-bbbe-a6f4c3d0addd"
Super-Scaffold_100094	RepeatMasker	Retroposon?	405131	405309	641	-	.	ID="RND-5_FAMILY-2063";Tend="2883";Tstart="2722";shortTE="F";uid="139dbda3-7213-4294-a5ff-764c5e322d14"
Super-Scaffold_100094	RepeatMasker	DNA/hAT-Tip100	400064	400660	2935	-	.	ID="RND-6_FAMILY-27005";Tend="2091";Tstart="1490";shortTE="F";uid="4c511593-d6c3-4d22-b510-d3eda8337a52"
Super-Scaffold_100094	RepeatMasker	DNA	124028	124131	568	-	.	ID="DNA8-77_AP";Tend="422";Tstart="318";shortTE="F";uid="d177351e-b2cd-42c5-96d3-f3bbc900679c"
Super-Scaffold_100094	RepeatMasker	DNA/TcMar-m44?	100069	100214	581	-	.	ID="dnax-4_ap";Tend="172";Tstart="1";shortTE="F";uid="bddc2743-9350-4deb-ae30-d3669c9f6b98"
Super-Scaffold_100094	RepeatMasker	DNA	296763	296940	796	-	.	ID="TTAA25_AP";Tend="173";Tstart="1";shortTE="F";uid="959c6318-9f48-4851-a356-7b9a27ec9e50"
Super-Scaffold_100094	RepeatMasker	LTR/Gypsy	554949	555248	413	-	.	ID="GYPSY4-I_AP";Tend="3842";Tstart="3543";shortTE="F";uid="a383751d-aed0-4a3d-b01e-f59fdfc41b0e"
Super-Scaffold_100094	RepeatMasker	Retroposon?	265974	266088	405	-	.	ID="RND-6_FAMILY-2591";Tend="961";Tstart="844";shortTE="F";uid="adb57cf9-0ee3-49fe-8fd8-f459f8330b0c"
Super-Scaffold_100094	RepeatMasker	DNA	386394	386829	2632	-	.	ID="TTAA3B_AP";Tend="436";Tstart="1";shortTE="F";uid="1831c10e-bea0-486a-9125-bb7c7fd4afaa"
Super-Scaffold_100094	RepeatMasker	DNA	180995	181109	590	-	.	ID="DNA8-57_AP";Tend="128";Tstart="1";shortTE="F";uid="de5d8792-ec38-48e5-a3c6-6617a1fbb89f"
Super-Scaffold_100094	RepeatMasker	LTR/Pao	141406	142161	1144	-	.	ID="RND-1_FAMILY-361";Tend="2839";Tstart="2161";shortTE="F";uid="57c64ed1-3530-4837-8870-8fa77c2d414b"
Super-Scaffold_100094	RepeatMasker	DNA/Ginger-1	225885	226414	1913	-	.	ID="RND-6_FAMILY-6948";Tend="1524";Tstart="1003";shortTE="F";uid="1627eb81-444f-4d8d-a82f-1bae9f7f4c6a"
Super-Scaffold_100094	RepeatMasker	Retroposon?	352013	352608	1881	-	.	ID="RND-6_FAMILY-8671";Tend="1206";Tstart="571";shortTE="F";uid="3cf41676-a2f8-433b-a228-a7945732d647"
Super-Scaffold_100094	RepeatMasker	Unknown	276420	276598	1258	-	.	ID="RND-1_FAMILY-236";Tend="1798";Tstart="1622";shortTE="F";uid="2740a2ac-0849-42b0-96b8-11eb76ab6d8e"
Super-Scaffold_100094	RepeatMasker	LINE/CR1	519333	522182	1338	-	.	ID="RND-6_FAMILY-10474";Tend="3868";Tstart="662";shortTE="F";uid="c6c35c2f-2ed4-40ea-9398-661096be4851"
Super-Scaffold_100094	RepeatMasker	DNA/hAT-hAT19	178530	178840	854	-	.	ID="rnd-6_family-6838";Tend="1291";Tstart="959";shortTE="F";uid="f13706ce-59ab-4a65-87d4-1e17212b476a"
Super-Scaffold_100094	RepeatMasker	Unknown	351738	352039	663	-	.	ID="RND-1_FAMILY-11";TEgroup="ctg_43%7CRND-1_FAMILY-11%7C1";Tend="1648";Tstart="229";shortTE="F";uid="4fd3bd25-a4ca-440a-b372-45ec27bd8aea"
Super-Scaffold_100094	RepeatMasker	DNA/Sola-1	548676	550466	3344	-	.	ID="SOLA1-2_AP";Tend="3670";Tstart="1898";shortTE="F";uid="47671036-9d26-4370-bd76-fd0cd5352029"
Super-Scaffold_100094	RepeatMasker	Unknown	45515	45704	1010	-	.	ID="RND-5_FAMILY-1101";Tend="1575";Tstart="1394";shortTE="F";uid="b312a52c-a301-4208-81a2-bfc0f8af7def"
Super-Scaffold_100094	RepeatMasker	LTR/Gypsy	557510	559028	12611	-	.	ID="RND-6_FAMILY-5564";Tend="2057";Tstart="605";shortTE="F";uid="cb671a9a-db97-46e5-8b6e-7d8affb5f4f8"
Super-Scaffold_100094	RepeatMasker	DNA/PIF-Harbinger	442600	442787	713	-	.	ID="RND-6_FAMILY-5669";Tend="2829";Tstart="2613";shortTE="F";uid="54722771-19ab-4c61-8bfc-da14e634fcb1"
Super-Scaffold_100094	RepeatMasker	DNA/P	29982	30237	540	-	.	ID="p-2_ap";Tend="2474";Tstart="2252";shortTE="F";uid="cc215682-b4b3-46cf-8f73-b2a477eb9b1d"
Super-Scaffold_100094	RepeatMasker	LTR/Gypsy	365080	365354	2310	-	.	ID="RND-5_FAMILY-2297";Tend="1216";Tstart="941";shortTE="F";uid="ed5afc9b-3f37-4584-ac08-63fd96559020"
Super-Scaffold_100094	RepeatMasker	RC/Helitron	147396	148932	6986	-	.	ID="HELITRON2_AG";Tend="4317";Tstart="2769";shortTE="F";uid="e0e9ca89-2db4-4a0c-97b7-b2fee1a5459b"
Super-Scaffold_100094	RepeatMasker	Unknown	363618	364970	4557	-	.	ID="RND-6_FAMILY-13998";TEgroup="ctg_43%7CRND-6_FAMILY-13998%7C1";Tend="1667";Tstart="556";shortTE="F";uid="ddc8f73b-175b-4a2d-a30b-15a61f9d3d06"
Super-Scaffold_100094	RepeatMasker	DNA/MULE-MuDR	167088	168933	15218	-	.	ID="RND-6_FAMILY-16615";Tend="1799";Tstart="19";shortTE="F";uid="50f2e927-42fc-4943-bc08-a6ba9b7e9e53"
Super-Scaffold_100094	RepeatMasker	DNA/Ginger-1	284836	285359	803	-	.	ID="RND-6_FAMILY-1352";TEgroup="ctg_43%7CRND-6_FAMILY-1352%7C1";Tend="2141";Tstart="1395";shortTE="F";uid="5c24cc9b-3bdc-4b29-9d85-3953891f49b7"
Super-Scaffold_100094	RepeatMasker	Unknown	498111	508431	16956	-	.	ID="RND-5_FAMILY-6508";TEgroup="ctg_43%7CRND-5_FAMILY-6508%7C1";Tend="3405";Tstart="116";shortTE="F";uid="0b294ab0-8afa-41e6-b788-4db3f248a32d"
Super-Scaffold_100094	RepeatMasker	DNA/hAT	195538	195702	738	-	.	ID="DNA8-38_AP";Tend="486";Tstart="322";shortTE="F";uid="57fa8cb9-993b-4e9e-88a2-052fc031be89"
Super-Scaffold_100094	RepeatMasker	DNA/hAT-hAT19	9118	9332	568	-	.	ID="RND-6_FAMILY-4278";Tend="1130";Tstart="917";shortTE="F";uid="2c5ecbc1-e50c-4146-9520-4d4e3b6eeef6"
Super-Scaffold_100094	RepeatMasker	LINE/CR1	436604	436833	1812	-	.	ID="RND-6_FAMILY-4728";Tend="2265";Tstart="2036";shortTE="F";uid="b98ba4dc-b699-4807-b416-f606baacdf72"
Super-Scaffold_100094	RepeatMasker	Unknown	225048	225463	964	-	.	ID="RND-6_FAMILY-1129";Tend="925";Tstart="508";shortTE="F";uid="20ca8a99-cb66-4515-8203-d3628215af69"
Super-Scaffold_100094	RepeatMasker	DNA/hAT-Tip100	290820	291474	446	-	.	ID="DNA8-87_AP";TEgroup="ctg_43%7CDNA8-87_AP%7C1";Tend="821";Tstart="67";shortTE="T";uid="ba59d42f-2dd2-4e3d-86a9-ef88e14b4a3b"
Super-Scaffold_100094	RepeatMasker	DNA/Kolobok-E	227715	227992	545	-	.	ID="RND-6_FAMILY-46695";Tend="1845";Tstart="1565";shortTE="F";uid="e2a404c4-2c49-4a80-9799-bb1886ff5a75"
Super-Scaffold_100094	RepeatMasker	DNA	132910	134328	12392	-	.	ID="RND-1_FAMILY-270";Tend="5611";Tstart="4193";shortTE="F";uid="a18585b3-dd8e-46e7-9087-d4a59af8a9b2"
Super-Scaffold_100094	RepeatMasker	DNA/hAT-Ac	237832	237947	409	-	.	ID="RND-6_FAMILY-2083";Tend="2691";Tstart="2584";shortTE="F";uid="b29da548-862c-481e-9106-67e4b01b5b76"
Super-Scaffold_100094	RepeatMasker	Unknown	193852	195451	12037	-	.	ID="RND-6_FAMILY-26390";Tend="1852";Tstart="376";shortTE="F";uid="77f5b621-2d24-4c27-be14-60fed14d1c56"
Super-Scaffold_100094	RepeatMasker	Unknown	88912	89228	873	-	.	ID="RND-4_FAMILY-1804";Tend="892";Tstart="553";shortTE="F";uid="c205bd26-e85e-4f35-b6ab-9e6266299dd4"
Super-Scaffold_100094	RepeatMasker	DNA/Ginger-1	144541	144651	836	-	.	ID="RND-6_FAMILY-8078";Tend="381";Tstart="271";shortTE="F";uid="23eac645-0f77-492a-a3e2-b40d6863b79b"
Super-Scaffold_100094	RepeatMasker	DNA/Ginger-1	192813	193287	1817	-	.	ID="RND-6_FAMILY-1352";Tend="1961";Tstart="1466";shortTE="F";uid="90ba5bcb-5a6a-4d48-9f79-a7ebf2b08ebe"
Super-Scaffold_100094	RepeatMasker	LTR/Pao	394120	395963	11601	-	.	ID="RND-6_FAMILY-11033";Tend="4636";Tstart="2272";shortTE="F";uid="b7c9e507-c0f2-42fd-b396-5139a6a99b2d"
Super-Scaffold_100094	RepeatMasker	DNA/Ginger-1	207520	208687	1337	-	.	ID="RND-6_FAMILY-5692";Tend="4294";Tstart="3115";shortTE="F";uid="ec6e6255-b57a-427f-83bb-22cc849c4754"
Super-Scaffold_100094	RepeatMasker	Retroposon?	240237	240736	789	-	.	ID="RND-6_FAMILY-4089";Tend="1209";Tstart="711";shortTE="F";uid="7bf1cb56-7ac9-405b-85cf-066710a6bde5"
Super-Scaffold_100094	RepeatMasker	DNA/hAT-hAT19	237118	237505	846	-	.	ID="RND-5_FAMILY-4941";Tend="6217";Tstart="5809";shortTE="F";uid="d645018d-20f8-48ce-bb2e-578793751275"
Super-Scaffold_100094	RepeatMasker	DNA/TcMar-m44	315060	315198	656	-	.	ID="dnax-3b_ap";Tend="138";Tstart="10";shortTE="F";uid="c1899e62-cc73-48aa-8a47-ac69ed4e3060"
Super-Scaffold_100094	RepeatMasker	DNA/hAT	6331	8097	2664	-	.	ID="RND-5_FAMILY-678";Tend="3001";Tstart="1240";shortTE="F";uid="68a4730d-c8d6-4b1d-9737-69e4040f94b6"
Super-Scaffold_100094	RepeatMasker	LTR/Pao	212392	213984	1006	-	.	ID="RND-6_FAMILY-11033";Tend="1510";Tstart="24";shortTE="F";uid="41adfacb-7d98-49a4-96b5-e6193cfcc7f8"
Super-Scaffold_100094	RepeatMasker	LTR/Gypsy	358341	358871	4203	-	.	ID="RND-6_FAMILY-117";Tend="763";Tstart="231";shortTE="F";uid="43906c23-45b7-4b51-bb2e-9dde53289eae"
Super-Scaffold_100094	RepeatMasker	LTR/Pao	388043	392563	38111	-	.	ID="RND-6_FAMILY-11033";Tend="4368";Tstart="1";shortTE="F";uid="51df9a83-749e-4d56-b1ce-25aa3e5fb1ed"
Super-Scaffold_100094	RepeatMasker	DNA/Kolobok-E	17944	18103	569	-	.	ID="RND-6_FAMILY-5891";Tend="1553";Tstart="1395";shortTE="F";uid="0b793f1c-cf83-42b7-a178-1aec9141174a"
Super-Scaffold_100094	RepeatMasker	DNA/hAT-Tip100	275943	276446	967	-	.	ID="RND-6_FAMILY-5212";TEgroup="ctg_43%7CRND-6_FAMILY-5212%7C1";Tend="1501";Tstart="934";shortTE="F";uid="c7b162de-8567-4c6d-bb0c-60d168fb260a"
Super-Scaffold_100094	RepeatMasker	Unknown	111905	113873	5256	-	.	ID="RND-1_FAMILY-394";TEgroup="ctg_43%7CRND-1_FAMILY-394%7C1";Tend="2494";Tstart="764";shortTE="F";uid="c84fb318-d29d-4d6c-9ffe-7143f296443e"
Super-Scaffold_100094	RepeatMasker	DNA/PIF-Harbinger	89914	90091	470	-	.	ID="RND-6_FAMILY-27969";Tend="1175";Tstart="995";shortTE="F";uid="08a330dd-fd84-4f9e-8f25-967b42cb1884"
Super-Scaffold_100094	RepeatMasker	DNA/Kolobok-E	143899	144324	3086	-	.	ID="RND-6_FAMILY-13579";Tend="1139";Tstart="724";shortTE="F";uid="0c48f839-b845-40d0-a65b-a37a9f568fcd"
Super-Scaffold_100094	RepeatMasker	DNA/Kolobok-E	234199	234605	1243	-	.	ID="KOLOBOKE-3_AP";Tend="7826";Tstart="7400";shortTE="F";uid="74ee2469-c101-44ae-8efc-6df140bda1a6"
Super-Scaffold_100094	RepeatMasker	LTR/Copia	421251	421675	1546	-	.	ID="RND-6_FAMILY-1713";Tend="2378";Tstart="1968";shortTE="F";uid="76456b16-3b8e-49cd-95d9-6e1fcdf6f675"
Super-Scaffold_100094	RepeatMasker	LINE/CR1	172104	176233	8963	-	.	ID="RND-6_FAMILY-1779";Tend="4799";Tstart="536";shortTE="F";uid="9992627c-bcd3-4faf-8cd9-f01bfe4ae31a"
Super-Scaffold_100094	RepeatMasker	DNA	373200	373317	582	-	.	ID="TTAA2_AP";Tend="427";Tstart="305";shortTE="F";uid="db1c753d-ca1f-405c-89a2-e554864f87b8"
Super-Scaffold_100094	RepeatMasker	DNA/MULE-MuDR	299826	300208	1911	-	.	ID="RND-1_FAMILY-293";Tend="861";Tstart="502";shortTE="F";uid="a293da68-29e8-4845-aafb-c6eea539c898"
Super-Scaffold_100094	RepeatMasker	DNA/Kolobok-E	451914	452058	552	-	.	ID="RND-6_FAMILY-10295";Tend="1965";Tstart="1820";shortTE="F";uid="d5c93eb5-4b07-4449-b5a2-fc9a05a8eefe"
Super-Scaffold_100094	RepeatMasker	Retroposon?	446386	446855	673	-	.	ID="SINE2-1_AP";Tend="1770";Tstart="1322";shortTE="F";uid="ab1d648d-411c-4a25-a0de-b3803208b75b"
Super-Scaffold_100094	RepeatMasker	DNA/TcMar-m44	64489	65555	797	-	.	ID="RND-1_FAMILY-243";Tend="5258";Tstart="4189";shortTE="F";uid="18f55727-2cca-4eb7-8a75-0c00f16aafdb"
Super-Scaffold_100094	RepeatMasker	DNA/Ginger-1	243403	243648	1044	-	.	ID="RND-6_FAMILY-6948";Tend="1666";Tstart="1413";shortTE="F";uid="eac00ce6-0181-4fea-94be-7f1e2d7d7318"
Super-Scaffold_100094	RepeatMasker	DNA	441364	441695	819	-	.	ID="ttaa4c_ap";Tend="375";Tstart="63";shortTE="F";uid="e252b951-7d0e-4e39-9993-34e52d6f7bd3"
Super-Scaffold_100094	RepeatMasker	DNA/hAT-hAT19	349863	349963	480	-	.	ID="RND-6_FAMILY-16453";Tend="6275";Tstart="6177";shortTE="F";uid="e8d49175-eff2-47d8-a3d5-2cddea889c32"
Super-Scaffold_100094	RepeatMasker	DNA/PIF-Spy	83788	88153	32875	-	.	ID="RND-6_FAMILY-15343";Tend="4398";Tstart="1";shortTE="F";uid="b45bd7a6-12bb-4471-ad1d-19dd2ab90638"
Super-Scaffold_100094	RepeatMasker	DNA/Sola-1	552853	553237	528	-	.	ID="SOLA1-2_AP";Tend="396";Tstart="1";shortTE="F";uid="c9a305e2-a607-4c3f-9921-2e3cbb256aef"
Super-Scaffold_100094	RepeatMasker	LINE/L2	21933	22078	612	-	.	ID="RND-6_FAMILY-4154";Tend="3247";Tstart="3094";shortTE="F";uid="733078cc-10ce-4066-8631-9969cc50152d"
Super-Scaffold_100094	RepeatMasker	LTR/Copia	426720	427249	479	-	.	ID="RND-6_FAMILY-1713";Tend="1170";Tstart="653";shortTE="F";uid="a60a39eb-f22e-484c-a3db-21ea4298f12e"
Super-Scaffold_100094	RepeatMasker	DNA/hAT-Charlie	435387	435698	532	-	.	ID="RND-6_FAMILY-8738";Tend="4671";Tstart="4371";shortTE="F";uid="262cb342-b47d-4759-91a6-1b953e1a1fc1"
Super-Scaffold_100094	RepeatMasker	DNA/Kolobok-E	18441	18556	455	-	.	ID="RND-6_FAMILY-5891";Tend="1346";Tstart="1232";shortTE="F";uid="aa72aada-18a3-4582-a23b-ced4891da065"
Super-Scaffold_100094	RepeatMasker	LINE/R1-LOA	338548	338884	489	-	.	ID="RND-5_FAMILY-1560";Tend="1305";Tstart="957";shortTE="F";uid="9a29a0f0-1339-4107-a23b-457a5e2ce169"
Super-Scaffold_100094	RepeatMasker	Unknown	230438	230728	1187	-	.	ID="RND-6_FAMILY-110";Tend="2912";Tstart="2610";shortTE="F";uid="13b609be-89be-4513-aac3-ea39d081da83"
Super-Scaffold_100094	RepeatMasker	DNA/Kolobok-E	251314	251456	403	-	.	ID="KOLOBOKE-2_AP";Tend="1246";Tstart="1112";shortTE="F";uid="36854377-6250-4811-b89f-258d4990df09"
Super-Scaffold_100094	RepeatMasker	LTR/Gypsy	554347	554488	468	-	.	ID="RND-6_FAMILY-5564";Tend="172";Tstart="73";shortTE="F";uid="88c7cdc3-4ec2-470b-9dcc-af99d16b2ffb"
Super-Scaffold_100094	RepeatMasker	DNA/Kolobok-E	15076	17680	6936	-	.	ID="RND-6_FAMILY-5891";Tend="4505";Tstart="1922";shortTE="F";uid="487bdc39-36a9-4009-b083-843f3fa74d8b"
Super-Scaffold_100094	RepeatMasker	Unknown	221690	222186	2504	-	.	ID="RND-1_FAMILY-310";Tend="768";Tstart="464";shortTE="F";uid="a489151a-6b53-4c23-aff1-750a2e5c3981"
Super-Scaffold_100094	RepeatMasker	DNA/TcMar-m44	60443	60719	923	-	.	ID="RND-1_FAMILY-329";Tend="1799";Tstart="1499";shortTE="F";uid="c7211890-0b55-4901-b546-886a3657ab3d"
Super-Scaffold_100094	RepeatMasker	Unknown	163702	164401	1705	-	.	ID="RND-6_FAMILY-25016";TEgroup="ctg_43%7CRND-6_FAMILY-25016%7C1";Tend="1663";Tstart="790";shortTE="F";uid="82a1a3dd-4b6f-4058-8a0b-baf5bf74da33"
Super-Scaffold_100094	RepeatMasker	Unknown	218948	220024	8455	-	.	ID="RND-1_FAMILY-310";Tend="1763";Tstart="767";shortTE="F";uid="9397ad82-90f8-49c0-8b76-425a37fd0c92"
Super-Scaffold_100094	RepeatMasker	DNA/Kolobok-E	55861	56026	462	-	.	ID="KOLOBOKE-3_AP";Tend="7781";Tstart="7610";shortTE="F";uid="ab7e308a-c06a-48a4-8ffc-8b556080d981"
Super-Scaffold_100094	RepeatMasker	Unknown	142613	142935	965	-	.	ID="RND-6_FAMILY-21019";Tend="1275";Tstart="952";shortTE="F";uid="8824ffe4-8976-4735-80f5-d650f8ef8889"
Super-Scaffold_100094	RepeatMasker	DNA/hAT	288412	288855	3653	-	.	ID="RND-1_FAMILY-412";Tend="630";Tstart="187";shortTE="F";uid="e7cd10c1-94f7-4d82-9e50-2ee3fb6c0984"
Super-Scaffold_100094	RepeatMasker	DNA/P	35483	36112	895	-	.	ID="p-4_ap";Tend="1889";Tstart="1306";shortTE="F";uid="a073c553-954c-4180-88fc-605f79bbd816"
Super-Scaffold_100094	RepeatMasker	DNA	5258	5777	3580	-	.	ID="TTAA19_AP";Tend="528";Tstart="1";shortTE="F";uid="35504b25-2069-42e7-95f2-70e17e02b69b"
Super-Scaffold_100094	RepeatMasker	DNA	179326	179566	687	-	.	ID="DNA8-57_AP";TEgroup="ctg_43%7CDNA8-57_AP%7C1";Tend="220";Tstart="128";shortTE="T";uid="98c8f69d-d79b-4fa8-a69e-20cd1d0f7643"
Super-Scaffold_100094	RepeatMasker	LTR/Gypsy	134848	135631	1170	-	.	ID="RND-6_FAMILY-9734";Tend="1635";Tstart="855";shortTE="F";uid="ee269dc1-168b-4dd5-b067-49d13d330b51"
Super-Scaffold_100094	RepeatMasker	DNA/hAT	297338	297633	691	-	.	ID="DNA8-1_AP";Tend="847";Tstart="547";shortTE="F";uid="11b73848-9bb4-4515-bf1a-e772e699c5c5"
Super-Scaffold_100094	RepeatMasker	DNA	129850	131760	11018	-	.	ID="RND-1_FAMILY-257";Tend="1913";Tstart="3";shortTE="F";uid="df3d6d0c-1d32-4ab8-969c-12866215b71f"
Super-Scaffold_100094	RepeatMasker	DNA/hAT-Ac	340777	341025	1863	-	.	ID="RND-6_FAMILY-9633";Tend="1685";Tstart="1437";shortTE="F";uid="c890f904-64c8-4653-8d11-5e74bc50fd88"
Super-Scaffold_100094	RepeatMasker	DNA/MULE-MuDR	436839	437318	1075	-	.	ID="RND-1_FAMILY-1";Tend="1104";Tstart="636";shortTE="F";uid="a6fa7e3d-1a14-44cf-a458-0077b6fcab08"
Super-Scaffold_100094	RepeatMasker	Retroposon?	406303	406490	669	-	.	ID="RND-5_FAMILY-2063";Tend="2721";Tstart="2542";shortTE="F";uid="fecbad1a-3bbd-47c3-8f55-8985309a589a"
Super-Scaffold_100094	RepeatMasker	DNA/hAT-Tip100	2581	2807	695	-	.	ID="RND-6_FAMILY-16375";Tend="367";Tstart="141";shortTE="F";uid="a663e2d8-9b08-4500-8806-0354a6972c47"
Super-Scaffold_100094	RepeatMasker	DNA/hAT	248368	248865	1301	-	.	ID="DNA8-68_AP";TEgroup="ctg_43%7CDNA8-68_AP%7C1";Tend="764";Tstart="2";shortTE="F";uid="12304f05-d3b1-42cd-a0d0-4dff187d1cee"
Super-Scaffold_100094	RepeatMasker	DNA/Ginger-1	28417	28517	475	-	.	ID="rnd-6_family-1352";Tend="1385";Tstart="1307";shortTE="F";uid="5462ca00-717d-425a-aa5c-3d5d135e8421"
Super-Scaffold_100094	RepeatMasker	DNA/hAT-Tip100	401545	401683	629	-	.	ID="RND-6_FAMILY-27005";Tend="1505";Tstart="1357";shortTE="F";uid="8d8fcdd8-fcc1-4880-af99-c4797186ddb6"
Super-Scaffold_100094	RepeatMasker	DNA/P	496661	497648	8225	-	.	ID="RND-6_FAMILY-23636";Tend="1815";Tstart="828";shortTE="F";uid="d0cf526c-cb7e-4557-9165-c189803a9a70"
Super-Scaffold_100094	RepeatMasker	Unknown	442831	443608	4659	-	.	ID="RND-5_FAMILY-1816";Tend="1422";Tstart="605";shortTE="F";uid="cda55892-dd46-49c7-8d0f-70a5b748cee9"
Super-Scaffold_100094	RepeatMasker	DNA	277017	277279	1070	-	.	ID="ttaa3b_ap";Tend="295";Tstart="1";shortTE="F";uid="43e56af9-8f38-48e9-b2db-0975c499ca58"
Super-Scaffold_100094	RepeatMasker	LINE/CR1	489554	492406	24521	-	.	ID="RND-1_FAMILY-50";Tend="3643";Tstart="788";shortTE="F";uid="70c6e14e-d00c-42e9-9929-9722fa13dfea"
Super-Scaffold_100094	RepeatMasker	DNA/hAT-hAT19	396793	397770	6717	-	.	ID="RND-6_FAMILY-16453";Tend="2199";Tstart="1209";shortTE="F";uid="a6e56b7e-09d9-4f15-801a-ba9b6eb05a87"
Super-Scaffold_100094	RepeatMasker	DNA/hAT-hAT19	339995	340623	3199	-	.	ID="RND-5_FAMILY-4213";Tend="1441";Tstart="752";shortTE="F";uid="4cce4830-e6b9-4d6f-b623-0adb0a1fb00e"
Super-Scaffold_100094	RepeatMasker	LTR/Gypsy	440266	440760	1427	-	.	ID="RND-6_FAMILY-117";Tend="712";Tstart="202";shortTE="F";uid="efadd7b0-708e-4ea8-846f-5b5b8c8b79ed"
Super-Scaffold_100094	RepeatMasker	DNA/hAT-Charlie	76074	76384	1191	-	.	ID="RND-6_FAMILY-13624";Tend="1158";Tstart="915";shortTE="F";uid="4731c2db-28c0-4597-ad6e-10385664363a"
Super-Scaffold_100094	RepeatMasker	Unknown	211969	212398	3850	-	.	ID="RND-1_FAMILY-310";Tend="1768";Tstart="1338";shortTE="F";uid="eeeb6f52-6bc2-42a9-b3f5-00e02e996699"
Super-Scaffold_100094	RepeatMasker	DNA/hAT-Tip100	407470	407680	421	-	.	ID="RND-6_FAMILY-6205";Tend="2016";Tstart="1805";shortTE="F";uid="70abebc2-c937-451e-b4ee-efb121f51259"
Super-Scaffold_100094	RepeatMasker	DNA/P	329184	330021	2408	-	.	ID="RND-5_FAMILY-6130";Tend="756";Tstart="26";shortTE="F";uid="1c0a8c16-7d90-4f1c-a8e4-a2ba5466c662"
Super-Scaffold_100094	RepeatMasker	DNA/TcMar-m44	226979	227093	505	-	.	ID="RND-5_FAMILY-1998";Tend="2562";Tstart="2420";shortTE="F";uid="0d3d3ad2-2878-46f5-97e5-63774fd112ea"
Super-Scaffold_100094	RepeatMasker	DNA/P	496150	496261	956	-	.	ID="RND-6_FAMILY-23636";Tend="2218";Tstart="2107";shortTE="F";uid="1b0a2910-f9c4-4765-b6cc-cd33bcb35868"
Super-Scaffold_100094	RepeatMasker	RC/Helitron	152765	153940	4235	-	.	ID="HELITRON2_AG";Tend="2773";Tstart="1607";shortTE="F";uid="d300824c-cfcc-4aa2-a75f-ca3e17692ea3"
Super-Scaffold_100094	RepeatMasker	DNA/PIF-Harbinger	409009	409465	553	-	.	ID="RND-6_FAMILY-5669";Tend="1929";Tstart="1479";shortTE="F";uid="be2c3818-cc1f-4a80-8ecc-5ef7fd1e04f5"
Super-Scaffold_100094	RepeatMasker	Unknown	268904	269314	1695	-	.	ID="RND-1_FAMILY-259";Tend="1315";Tstart="955";shortTE="F";uid="438fea74-5ba2-46fb-a72f-2a849f75c3f3"
Super-Scaffold_100094	RepeatMasker	Retroposon?	412648	412878	840	-	.	ID="SINE2-1_AP";Tend="1397";Tstart="1162";shortTE="F";uid="fc5e9aad-11df-4588-8ee3-dd948171fdc5"
Super-Scaffold_100094	RepeatMasker	DNA/TcMar-m44?	444895	445071	1148	-	.	ID="dnax-4_ap";Tend="172";Tstart="1";shortTE="F";uid="c05a4265-7e51-424f-b2d3-4b403237f0b8"
Super-Scaffold_100094	RepeatMasker	DNA/hAT-Ac	238706	238852	403	-	.	ID="RND-6_FAMILY-2083";Tend="1877";Tstart="1730";shortTE="F";uid="028cb8c2-1aaf-44ab-a1ec-f2040dadf5ba"
Super-Scaffold_100094	RepeatMasker	DNA/MULE-MuDR	241089	242597	1468	-	.	ID="mudr9x_ap";Tend="2480";Tstart="709";shortTE="F";uid="771e9b21-b98d-44dc-8c46-193ab79f736e"
Super-Scaffold_100094	RepeatMasker	LTR/Gypsy	413615	420685	61881	-	.	ID="RND-1_FAMILY-309";Tend="7813";Tstart="683";shortTE="F";uid="6e48fed9-effb-4e08-96da-7e92402f118b"
Super-Scaffold_100094	RepeatMasker	DNA/Ginger-1	265990	266635	1320	-	.	ID="RND-6_FAMILY-1352";Tend="1395";Tstart="754";shortTE="F";uid="2bc935a1-cfd8-49c9-8a7c-0cf93ab89a0c"
Super-Scaffold_100094	RepeatMasker	DNA/hAT-hAT19	819	1886	1807	-	.	ID="HAT-1_RPR";Tend="1588";Tstart="511";shortTE="F";uid="5e9ceb10-8c24-41fe-8801-55e629f2f329"
Super-Scaffold_100094	RepeatMasker	LTR/Pao	215737	216994	15273	-	.	ID="RND-1_FAMILY-284";Tend="2034";Tstart="843";shortTE="F";uid="37086099-96fa-427f-8b23-1630ebdbbdf9"
Super-Scaffold_100094	RepeatMasker	DNA/Ginger-1	265179	265772	1128	-	.	ID="RND-6_FAMILY-1352";Tend="2050";Tstart="1409";shortTE="F";uid="e0374e6c-c201-4738-a66b-236d7c1691cc"
Super-Scaffold_100094	RepeatMasker	Unknown	273464	273889	2323	-	.	ID="RND-6_FAMILY-27810";Tend="1697";Tstart="1200";shortTE="F";uid="94da7609-6ce7-4566-a108-f4bf7f49f40d"
Super-Scaffold_100094	RepeatMasker	LINE/I-Jockey	355925	356274	1391	-	.	ID="RND-1_FAMILY-97";Tend="6236";Tstart="5903";shortTE="F";uid="7774b2d6-ee28-4046-8948-2372b63dd5fa"
Super-Scaffold_100094	RepeatMasker	DNA/hAT-Ac	401781	401971	899	-	.	ID="RND-5_FAMILY-1049";Tend="1149";Tstart="961";shortTE="F";uid="834202cf-7a4a-4fd2-90be-53d20d836552"
Super-Scaffold_100094	RepeatMasker	Unknown	353245	354010	5705	-	.	ID="RND-6_FAMILY-24950";Tend="1586";Tstart="818";shortTE="F";uid="12dcb88b-cd97-47a8-8b0e-2dfe55c4fdca"
Super-Scaffold_100094	RepeatMasker	Retroposon?	430426	430670	1001	-	.	ID="RND-6_FAMILY-6579";Tend="1012";Tstart="788";shortTE="F";uid="6bdc2028-7feb-465f-bd8b-88a4fb751f5a"
Super-Scaffold_100094	RepeatMasker	DNA/hAT-Tip100	337667	338102	2442	-	.	ID="RND-6_FAMILY-25618";Tend="1987";Tstart="1531";shortTE="F";uid="dd362217-860d-4ef4-9af2-0fef9c8ce318"
Super-Scaffold_100094	RepeatMasker	DNA/hAT-Tip100	247970	248100	708	-	.	ID="RND-1_FAMILY-448";Tend="4457";Tstart="4320";shortTE="F";uid="3fae8035-68e4-4e38-b1f6-6813f3a8b06d"
scaffold2366	RepeatMasker	Unknown	2	660	1724	+	.	ID="RND-6_FAMILY-4157";Tend="624";Tstart="1";shortTE="F";uid="87d09346-2bc9-4a9e-a01a-cdc9872264e1"
scaffold2366	RepeatMasker	Unknown	1259	1870	1409	-	.	ID="RND-6_FAMILY-4157";Tend="948";Tstart="1";shortTE="F";uid="caa066fd-e029-4ff8-9aab-abd8f618de8a"
scaffold1947	RepeatMasker	DNA/TcMar-m44	3032	4365	2701	+	.	ID="MARINER-1_AP";Tend="1881";Tstart="550";shortTE="F";uid="d822fcbb-1da6-41cf-a5a7-86539c0adafb"
scaffold1947	RepeatMasker	DNA/MULE-MuDR	1	2293	20082	-	.	ID="RND-6_FAMILY-643";Tend="3076";Tstart="784";shortTE="F";uid="bd811fb1-16b9-4ce9-8766-8f2d5945b9b1"
scaffold1947	RepeatMasker	DNA/hAT	2794	2997	517	-	.	ID="DNA8-17_AP";Tend="197";Tstart="1";shortTE="F";uid="b6c98af3-f82b-416f-9dff-be22f5a16762"
scaffold1347	RepeatMasker	DNA/hAT-Charlie	1983	3160	8103	-	.	ID="RND-6_FAMILY-7004";Tend="1130";Tstart="70";shortTE="F";uid="7fdda2df-ca9b-486f-b8f7-2c9a73b60532"
scaffold1347	RepeatMasker	DNA/hAT-Charlie	1450	1662	1720	-	.	ID="RND-6_FAMILY-7004";Tend="1378";Tstart="1167";shortTE="F";uid="1cea69cc-3d05-4551-8e23-cc8e69828683"
scaffold1347	RepeatMasker	LINE/I	3575	3772	1287	-	.	ID="RND-6_FAMILY-6002";Tend="1235";Tstart="1034";shortTE="F";uid="8ac54903-b715-4d27-848d-f0249d070e4b"
scaffold1347	RepeatMasker	DNA/hAT-Tip100	5325	7265	1796	-	.	ID="RND-6_FAMILY-14107";TEgroup="ctg_432%7CRND-6_FAMILY-14107%7C1";Tend="1748";Tstart="57";shortTE="F";uid="6bff75e7-357a-4903-a6eb-4383ce490aa3"
scaffold1504	RepeatMasker	DNA/TcMar-Mariner	7220	8181	5663	-	.	ID="RND-6_FAMILY-12233";Tend="2698";Tstart="1910";shortTE="F";uid="5a4f40e4-651b-4bad-ab0b-1ed753ea7f05"
scaffold1504	RepeatMasker	DNA/TcMar-Mariner	6541	7099	1790	-	.	ID="NMAR-2_HMEL";Tend="2202";Tstart="1641";shortTE="F";uid="4b632857-6a9b-47dc-bdf5-6af48b6a7de6"
scaffold1504	RepeatMasker	Unknown	2939	3680	715	-	.	ID="RND-6_FAMILY-3409";Tend="726";Tstart="28";shortTE="F";uid="ad4ca803-2a39-4103-a258-19445eb83ca8"
scaffold1504	RepeatMasker	Retroposon?	5818	6142	543	-	.	ID="RND-5_FAMILY-2063";Tend="2841";Tstart="2543";shortTE="F";uid="ff36b40b-c774-4297-bde9-4dbe850c8c3e"
scaffold2270	RepeatMasker	RC/Helitron	883	1500	5036	+	.	ID="RND-1_FAMILY-177";Tend="1506";Tstart="896";shortTE="F";uid="12661af1-821e-43e8-9122-4ac4eb439f52"
scaffold2270	RepeatMasker	Unknown	1496	2685	6729	-	.	ID="RND-1_FAMILY-7";TEgroup="ctg_434%7CRND-1_FAMILY-7%7C1";Tend="1922";Tstart="622";shortTE="F";uid="9b7e8424-c648-4489-8b06-d3834a58301e"
scaffold1253	RepeatMasker	DNA	2959	3121	1156	+	.	ID="TTAA4B_AP";Tend="174";Tstart="11";shortTE="F";uid="8e4bc84d-2df5-4ef1-949f-68cc5e414a31"
scaffold1253	RepeatMasker	Unknown	5070	5801	5294	+	.	ID="RND-5_FAMILY-3443";Tend="1665";Tstart="917";shortTE="F";uid="039f7641-e697-4130-b763-6779060473f6"
scaffold1253	RepeatMasker	DNA/MULE-NOF	8926	12115	26934	-	.	ID="RND-6_FAMILY-3572";Tend="3586";Tstart="397";shortTE="F";uid="17318eb2-7b2f-40a9-8a1d-0740ea7cf55c"
scaffold928	RepeatMasker	Unknown	1067	4294	21588	+	.	ID="RND-6_FAMILY-4910";Tend="3166";Tstart="494";shortTE="F";uid="e96f25b1-c841-4cdb-a852-80dab4be7334"
scaffold928	RepeatMasker	Unknown	6948	10334	27375	+	.	ID="RND-6_FAMILY-110";Tend="5838";Tstart="2453";shortTE="F";uid="c9e6eeb9-b296-483c-aae3-0d768902d6c4"
scaffold928	RepeatMasker	Unknown	4295	5090	5870	+	.	ID="RND-6_FAMILY-110";Tend="2460";Tstart="1667";shortTE="F";uid="aeda3cc4-ca61-4dbe-8734-6232ac248bab"
scaffold928	RepeatMasker	DNA/MULE-MuDR	5357	5840	506	+	.	ID="RND-6_FAMILY-22047";Tend="1230";Tstart="750";shortTE="F";uid="54e55e41-e6c5-42a4-ba60-bc303dc492ef"
scaffold928	RepeatMasker	DNA/Ginger-2	15292	15920	827	+	.	ID="ginger2-n1_ap";Tend="1703";Tstart="709";shortTE="F";uid="d3ccdace-a731-49ea-8ff4-c34873cf1302"
scaffold928	RepeatMasker	Unknown	11260	14688	24790	+	.	ID="RND-6_FAMILY-4910";Tend="3716";Tstart="548";shortTE="F";uid="83cdd1b8-be93-4958-92ea-e1e893764536"
scaffold928	RepeatMasker	DNA	11123	11241	805	+	.	ID="RND-1_FAMILY-257";Tend="1772";Tstart="1657";shortTE="F";uid="17f8a0c0-c2ac-4ba8-b66b-f9477430000f"
scaffold928	RepeatMasker	Unknown	18140	21966	24367	+	.	ID="RND-6_FAMILY-4910";Tend="3166";Tstart="214";shortTE="F";uid="4d1c267a-2949-43d5-874b-8f1dc53a00e1"
scaffold928	RepeatMasker	DNA/Ginger-2	16435	16975	755	+	.	ID="GINGER2-N2_AP";Tend="1490";Tstart="957";shortTE="F";uid="8d3277db-41df-4ea4-a490-165d8ff946b2"
scaffold928	RepeatMasker	Unknown	21967	26340	34271	+	.	ID="RND-6_FAMILY-110";TEgroup="ctg_437%7CRND-6_FAMILY-110%7C1";Tend="6658";Tstart="1667";shortTE="F";uid="fefed140-d055-47b7-8919-5f87c1b1ba63"
scaffold928	RepeatMasker	Unknown	10525	10806	1575	+	.	ID="RND-6_FAMILY-110";Tend="6699";Tstart="6468";shortTE="F";uid="e05027bb-9b49-4b3f-9193-fe0cb3a31ebe"
scaffold928	RepeatMasker	DNA/MULE-MuDR	6593	6947	1251	-	.	ID="RND-6_FAMILY-3625";TEgroup="ctg_437%7CRND-6_FAMILY-3625%7C1";Tend="1157";Tstart="946";shortTE="F";uid="0a8f96a4-f43d-4789-84e8-567e6c018fa3"
scaffold928	RepeatMasker	Unknown	10334	10524	1594	-	.	ID="RND-6_FAMILY-1090";Tend="1031";Tstart="841";shortTE="F";uid="853a5082-b205-4111-8b84-4f936cfbfe31"
scaffold928	RepeatMasker	Unknown	748	992	757	-	.	ID="RND-5_FAMILY-1367";Tend="1602";Tstart="1163";shortTE="F";uid="e40e12c1-4728-4493-be31-cd6ec9cfab6b"
scaffold928	RepeatMasker	DNA/MULE-MuDR	5090	5356	2054	-	.	ID="rnd-6_family-3625";Tend="2529";Tstart="1204";shortTE="F";uid="c5aea83e-cb8a-462d-9166-baed8246ce3f"
scaffold1644	RepeatMasker	DNA/hAT-Charlie	2968	3126	740	+	.	ID="RND-6_FAMILY-3711";Tend="1820";Tstart="1643";shortTE="F";uid="8a918467-deda-4b40-968e-e46e8c9c2292"
scaffold1644	RepeatMasker	LTR/Pao	4832	5589	783	+	.	ID="BEL-21_DTA-I";Tend="5872";Tstart="4976";shortTE="F";uid="da3e4ca8-b639-4b9b-b110-07c93191d40f"
scaffold1644	RepeatMasker	LINE/CR1	1	1800	16681	+	.	ID="RND-6_FAMILY-23697";Tend="2612";Tstart="813";shortTE="F";uid="be661427-c2db-4196-b0f0-687d82a0f228"
scaffold1644	RepeatMasker	DNA/Kolobok-E	3602	4034	743	+	.	ID="RND-4_FAMILY-2210";TEgroup="ctg_438%7CRND-4_FAMILY-2210%7C1";Tend="1365";Tstart="943";shortTE="F";uid="4f2b73c0-7400-4216-9e10-89550e3b0620"
scaffold1644	RepeatMasker	DNA/Ginger-1	3170	3455	973	+	.	ID="RND-6_FAMILY-1352";Tend="1815";Tstart="1533";shortTE="F";uid="07a04926-fab7-4850-9f87-0bd80ade644b"
scaffold1644	RepeatMasker	Retroposon?	4546	4759	861	-	.	ID="RND-6_FAMILY-8671";Tend="961";Tstart="770";shortTE="F";uid="f224e87a-5a19-45d1-8308-4a09771d306d"
scaffold1526	RepeatMasker	DNA/hAT-hAT19	3020	3543	987	+	.	ID="RND-6_FAMILY-6027";Tend="2077";Tstart="1554";shortTE="F";uid="36839044-16ae-451c-b741-3b0077d2af31"
scaffold1526	RepeatMasker	DNA/MULE-MuDR	3627	3847	538	+	.	ID="RND-6_FAMILY-33908";Tend="2751";Tstart="2555";shortTE="F";uid="d6c86a9c-2f64-4dc4-b783-b075dc7240c2"
scaffold1526	RepeatMasker	DNA/hAT	6939	7327	1290	+	.	ID="DNA8-49_AP";Tend="863";Tstart="414";shortTE="F";uid="eb4cab8e-64c8-4750-9841-f08019b2d675"
scaffold1526	RepeatMasker	DNA/hAT-hAT19	3807	4016	990	-	.	ID="DNA8-90_AP";Tend="210";Tstart="1";shortTE="F";uid="27af0b1f-9d91-40db-bd9a-789e2a33ad99"
scaffold1526	RepeatMasker	DNA/hAT	2191	2660	4108	-	.	ID="RND-1_FAMILY-517";Tend="1735";Tstart="1266";shortTE="F";uid="cd65c065-10eb-46f0-a1af-af692d52e3e1"
scaffold1526	RepeatMasker	DNA	924	1294	2384	-	.	ID="RND-6_FAMILY-29792";Tend="1230";Tstart="854";shortTE="F";uid="87147fe7-af8a-4f65-8e07-011a66b6bc19"
scaffold1526	RepeatMasker	DNA/hAT-hAT19	2661	2781	430	-	.	ID="DNA8-90_AP";Tend="821";Tstart="711";shortTE="F";uid="3aee727e-7517-4200-af98-c36bbae4a831"
scaffold1526	RepeatMasker	DNA	2	162	1440	-	.	ID="RND-6_FAMILY-29792";Tend="1379";Tstart="1216";shortTE="F";uid="dfca0826-db94-45cd-af99-80f106eb2fb5"
scaffold1526	RepeatMasker	DNA/hAT	4017	4317	2599	-	.	ID="RND-1_FAMILY-517";Tend="1277";Tstart="977";shortTE="F";uid="a7249eb2-75af-4ff1-a0e4-d8c8978c8250"
Super-Scaffold_100096	RepeatMasker	LTR/Pao	107027	108907	1457	+	.	ID="RND-1_FAMILY-147";Tend="2874";Tstart="922";shortTE="F";uid="6b1cbea9-cc03-4b90-a149-546f7499fa99"
Super-Scaffold_100096	RepeatMasker	DNA/Ginger-1	100110	100220	477	+	.	ID="RND-6_FAMILY-5574";Tend="1004";Tstart="901";shortTE="F";uid="e19885c4-8750-44e3-98cc-416a83bbf1a9"
Super-Scaffold_100096	RepeatMasker	DNA	106023	106159	935	+	.	ID="RND-5_FAMILY-4396";Tend="902";Tstart="749";shortTE="F";uid="c2fa1f3a-e3c1-45ff-bfe0-1bfc38fa1b72"
Super-Scaffold_100096	RepeatMasker	DNA/hAT-hAT19	24666	24915	1069	+	.	ID="DNA8-95_AP";Tend="358";Tstart="88";shortTE="F";uid="c7dba093-0cb2-4350-9d0e-badd2addaed8"
Super-Scaffold_100096	RepeatMasker	DNA/PIF-Harbinger	129113	129715	538	+	.	ID="RND-1_FAMILY-119";Tend="672";Tstart="126";shortTE="F";uid="7056ae1e-1c03-46af-b310-ec434f4669a0"
Super-Scaffold_100096	RepeatMasker	DNA	119350	119542	1102	+	.	ID="RND-6_FAMILY-93";Tend="877";Tstart="681";shortTE="F";uid="be637286-3fa7-45b1-85ce-8948f565aaaa"
Super-Scaffold_100096	RepeatMasker	Retroposon?	18855	19003	993	+	.	ID="RND-6_FAMILY-8671";Tend="589";Tstart="177";shortTE="F";uid="c219d889-84f5-4b44-94fa-f279190bcb29"
Super-Scaffold_100096	RepeatMasker	Unknown	125460	125883	2310	+	.	ID="RND-1_FAMILY-108";Tend="1154";Tstart="746";shortTE="F";uid="9f91e214-3279-454f-8d29-7069a94ab60f"
Super-Scaffold_100096	RepeatMasker	DNA/PIF-Harbinger	121075	121931	1543	+	.	ID="harb-1_ap";Tend="1302";Tstart="1";shortTE="F";uid="27d97975-b289-4798-b779-030342b773fd"
Super-Scaffold_100096	RepeatMasker	DNA/hAT-Tip100	5340	6168	4255	+	.	ID="RND-6_FAMILY-22974";Tend="1742";Tstart="926";shortTE="F";uid="7c0d7e44-dead-4696-afa1-a72e4e876abd"
Super-Scaffold_100096	RepeatMasker	DNA	126095	126225	529	+	.	ID="TTAA8_AP";Tend="227";Tstart="56";shortTE="F";uid="5a4e3e19-42c4-4a4d-b7e7-ad582d59db4b"
Super-Scaffold_100096	RepeatMasker	DNA	163708	163868	1401	+	.	ID="RND-6_FAMILY-29792";Tend="1379";Tstart="1216";shortTE="F";uid="79900258-4e0c-4e6f-b3bb-1900da329d2d"
Super-Scaffold_100096	RepeatMasker	Unknown	30008	30195	1238	+	.	ID="RND-5_FAMILY-1367";Tend="1156";Tstart="969";shortTE="F";uid="482b32d9-320b-406c-9ed3-25b78bf7b2c1"
Super-Scaffold_100096	RepeatMasker	DNA/TcMar-Tc1	142658	143049	1462	+	.	ID="MARINER-N12_RPR";Tend="414";Tstart="3";shortTE="F";uid="004e6b7c-de59-4133-ab22-c8ea931e393d"
Super-Scaffold_100096	RepeatMasker	DNA	14582	14998	1673	+	.	ID="TTAA4B_AP";Tend="430";Tstart="1";shortTE="F";uid="4e80309d-dc90-4409-bd66-f8140c44304a"
Super-Scaffold_100096	RepeatMasker	DNA/TcMar-Tc1	43481	46104	21664	+	.	ID="RND-1_FAMILY-44";Tend="3246";Tstart="640";shortTE="F";uid="f1f08608-a962-411d-8e11-4ac3262e039e"
Super-Scaffold_100096	RepeatMasker	LINE/L2	87859	88960	6630	+	.	ID="RND-5_FAMILY-6525";Tend="3090";Tstart="1971";shortTE="F";uid="6ff3a86d-3807-41ff-9505-2a2202cbf5eb"
Super-Scaffold_100096	RepeatMasker	DNA/MULE-MuDR	102353	102775	2837	+	.	ID="RND-6_FAMILY-5157";Tend="2085";Tstart="1672";shortTE="F";uid="73580518-eb73-4c21-987a-28b908d23bfa"
Super-Scaffold_100096	RepeatMasker	DNA/hAT-hAT19	116302	116779	1498	+	.	ID="RND-5_FAMILY-4941";Tend="6173";Tstart="5689";shortTE="F";uid="4a362b9f-64bd-499d-a49e-36606628ffa8"
Super-Scaffold_100096	RepeatMasker	DNA	14101	14368	647	+	.	ID="DNA4-2_AP";Tend="578";Tstart="297";shortTE="F";uid="b750dd91-a012-4e88-aece-4db3177a4fa0"
Super-Scaffold_100096	RepeatMasker	Unknown	172171	172393	1574	+	.	ID="RND-6_FAMILY-5551";Tend="869";Tstart="638";shortTE="F";uid="7c9b9608-c43b-4a55-ae00-394ffd0173f7"
Super-Scaffold_100096	RepeatMasker	Unknown	40961	41130	1082	+	.	ID="RND-6_FAMILY-5246";Tend="2254";Tstart="2077";shortTE="F";uid="00e72627-369a-490a-b047-ec78a18c7a63"
Super-Scaffold_100096	RepeatMasker	DNA/Ginger-1	80738	81244	832	+	.	ID="GINGER1-2_AP";Tend="1289";Tstart="784";shortTE="F";uid="808c482d-73fc-4f7f-b0d9-0ded1b7982b5"
Super-Scaffold_100096	RepeatMasker	DNA/hAT-Charlie	97710	97937	461	+	.	ID="RND-6_FAMILY-321";Tend="1357";Tstart="1133";shortTE="F";uid="e5542f6f-7eac-4592-8865-d53012b3b094"
Super-Scaffold_100096	RepeatMasker	LTR/Gypsy	113771	113949	792	+	.	ID="RND-1_FAMILY-519";TEgroup="ctg_44%7CRND-1_FAMILY-519%7C1";Tend="2425";Tstart="785";shortTE="F";uid="8f2340cc-ce92-499b-b4e3-fac5855e9f40"
Super-Scaffold_100096	RepeatMasker	Unknown	76377	76552	776	+	.	ID="RND-5_FAMILY-3346";Tend="1410";Tstart="1224";shortTE="F";uid="97af94f9-9095-4f5e-8a3e-e126511669bf"
Super-Scaffold_100096	RepeatMasker	DNA/hAT-hAT19	25560	26060	2445	+	.	ID="DNA8-95_AP";Tend="968";Tstart="387";shortTE="F";uid="9e2e6f4b-9ea7-40f7-a54f-f5c172754f8c"
Super-Scaffold_100096	RepeatMasker	DNA/MULE-NOF	49709	50380	1040	+	.	ID="REHAVKUS1_AP";Tend="1286";Tstart="615";shortTE="F";uid="ed381645-2b1c-44b5-b44c-a6531b408cd9"
Super-Scaffold_100096	RepeatMasker	DNA/hAT-Charlie	88960	89151	1487	+	.	ID="RND-6_FAMILY-13624";Tend="1108";Tstart="915";shortTE="F";uid="4981f3ca-f1c0-4689-a89f-27baab1b0c13"
Super-Scaffold_100096	RepeatMasker	DNA/hAT-Tip100	54252	56470	9168	+	.	ID="RND-6_FAMILY-17941";Tend="3144";Tstart="924";shortTE="F";uid="6a3fe0d9-0f90-470f-9a4d-9e565138603d"
Super-Scaffold_100096	RepeatMasker	DNA/Kolobok-E	47033	47287	477	+	.	ID="KOLOBOKE-2_AP";Tend="1378";Tstart="1114";shortTE="F";uid="e28fab1a-7312-4ce2-ac3e-81ec020aabbf"
Super-Scaffold_100096	RepeatMasker	LTR/Pao	78371	79083	901	+	.	ID="RND-6_FAMILY-35770";Tend="1520";Tstart="802";shortTE="F";uid="ff19d159-6953-4a77-83bc-367648d0f594"
Super-Scaffold_100096	RepeatMasker	DNA	139013	141032	1366	+	.	ID="RND-6_FAMILY-14953";Tend="4221";Tstart="2187";shortTE="F";uid="1cd1de79-7dbc-44dd-87a0-c9b33e2cb4e1"
Super-Scaffold_100096	RepeatMasker	Unknown	76008	76178	1203	+	.	ID="RND-5_FAMILY-1367";Tend="1324";Tstart="1155";shortTE="F";uid="1d5320c1-d3fe-405c-89dd-eb54ed00267f"
Super-Scaffold_100096	RepeatMasker	LTR/Pao	170932	171125	472	+	.	ID="RND-1_FAMILY-364";Tend="1742";Tstart="1543";shortTE="F";uid="67667d94-d4f6-462a-ae95-4cd346f7e6a1"
Super-Scaffold_100096	RepeatMasker	DNA/PIF-Harbinger	47299	47525	470	+	.	ID="RND-6_FAMILY-5669";Tend="2928";Tstart="2716";shortTE="F";uid="2aaff465-a299-42d8-97f0-b8f5492d58df"
Super-Scaffold_100096	RepeatMasker	DNA/Kolobok-E	130559	130669	518	+	.	ID="RND-6_FAMILY-1804";Tend="2692";Tstart="2589";shortTE="F";uid="bc468586-a929-4a21-bd3d-b9bc2aa395d3"
Super-Scaffold_100096	RepeatMasker	DNA/MULE-NOF	51219	51462	444	+	.	ID="REHAVKUS1_AP";Tend="1717";Tstart="1474";shortTE="F";uid="73838314-08f4-44f5-b73c-026f1df26afe"
Super-Scaffold_100096	RepeatMasker	DNA	161096	161255	927	+	.	ID="DNA-TTAA-1_AP";Tend="151";Tstart="1";shortTE="F";uid="7fc59375-1114-416e-96d8-6bac0247cb0c"
Super-Scaffold_100096	RepeatMasker	DNA	13690	14089	2174	+	.	ID="TTAA3_AP";Tend="414";Tstart="1";shortTE="F";uid="e42ef4ea-8693-4ab9-8516-b68c1a41a24d"
Super-Scaffold_100096	RepeatMasker	LTR/Pao	112589	113498	695	+	.	ID="RND-6_FAMILY-11033";Tend="2916";Tstart="2010";shortTE="F";uid="a9751068-02a9-4c78-8f65-1e784c8f5850"
Super-Scaffold_100096	RepeatMasker	DNA	163174	163438	2416	+	.	ID="RND-6_FAMILY-29792";Tend="1230";Tstart="966";shortTE="F";uid="7d78ab49-e6bf-48e4-9db9-9edc6ed86b80"
Super-Scaffold_100096	RepeatMasker	Unknown	171131	171466	2438	+	.	ID="RND-6_FAMILY-5551";Tend="645";Tstart="314";shortTE="F";uid="25f81228-a849-4df3-927f-1a4b93662013"
Super-Scaffold_100096	RepeatMasker	DNA/Ginger-1	130594	130698	405	+	.	ID="GINGER1-1_AP";Tend="4379";Tstart="4282";shortTE="F";uid="7ef7e86d-70e3-4135-8382-bf01da49df5f"
Super-Scaffold_100096	RepeatMasker	RC/Helitron	172476	172776	1883	+	.	ID="RND-5_FAMILY-2212";Tend="980";Tstart="702";shortTE="F";uid="0b58e5bd-5cc6-48a5-9bd9-efbda3551ffc"
Super-Scaffold_100096	RepeatMasker	Unknown	58687	59599	1018	+	.	ID="RND-6_FAMILY-5205";Tend="894";Tstart="3";shortTE="F";uid="bc77ea3e-f3b5-4f09-adc1-9fb59acf92a6"
Super-Scaffold_100096	RepeatMasker	DNA	22167	22499	1155	+	.	ID="TTAA2C_AP";Tend="327";Tstart="1";shortTE="F";uid="ba671850-9d68-4c86-975e-c5cf6d0806a2"
Super-Scaffold_100096	RepeatMasker	DNA/MULE-MuDR	167060	167691	2997	+	.	ID="RND-6_FAMILY-61304";Tend="1670";Tstart="954";shortTE="F";uid="37eb6492-37ab-4ca9-89cf-e358515f8b81"
Super-Scaffold_100096	RepeatMasker	Unknown	29301	29604	669	+	.	ID="RND-5_FAMILY-5028";Tend="1464";Tstart="1144";shortTE="F";uid="eb7628d9-d392-4791-b853-56328117d257"
Super-Scaffold_100096	RepeatMasker	LTR/Copia	49380	49531	432	+	.	ID="RND-6_FAMILY-1713";Tend="2197";Tstart="2051";shortTE="F";uid="52b756c3-bf59-460b-84cc-7ac863e2cfa0"
Super-Scaffold_100096	RepeatMasker	LINE/R1	8480	9583	8758	+	.	ID="RND-6_FAMILY-15324";Tend="2008";Tstart="911";shortTE="F";uid="6dba9899-59b2-4aaf-8055-dcbb5eb85d14"
Super-Scaffold_100096	RepeatMasker	DNA/MULE-NOF	52481	52745	428	+	.	ID="REHAVKUS1_AP";Tend="2250";Tstart="1989";shortTE="F";uid="4c4488bc-57a8-4af3-b4fb-eb757a9e3bd6"
Super-Scaffold_100096	RepeatMasker	DNA/hAT-hAT19	28460	28626	604	+	.	ID="DNA8-64B_AP";Tend="260";Tstart="96";shortTE="F";uid="02fe431b-e4f0-44ba-b6ef-f2b1268b1d74"
Super-Scaffold_100096	RepeatMasker	LTR/Pao	110480	111567	1059	+	.	ID="RND-6_FAMILY-11033";Tend="994";Tstart="16";shortTE="F";uid="6cf64595-2224-4c8c-b57c-ffa5d9660e11"
Super-Scaffold_100096	RepeatMasker	DNA/hAT-hAT19	144009	145467	2030	+	.	ID="RND-6_FAMILY-6027";Tend="2050";Tstart="587";shortTE="F";uid="301d6640-1a32-47f1-a66a-41b60cd28980"
Super-Scaffold_100096	RepeatMasker	Unknown	131923	132783	3395	+	.	ID="RND-1_FAMILY-108";TEgroup="ctg_44%7CRND-1_FAMILY-108%7C1";Tend="2150";Tstart="1156";shortTE="F";uid="8e7e3626-614c-4f91-8e9d-33a3e41e9bd3"
Super-Scaffold_100096	RepeatMasker	LTR/Gypsy	116792	118265	12101	+	.	ID="RND-1_FAMILY-519";Tend="2412";Tstart="942";shortTE="F";uid="4248a117-2d1e-4f7c-ba5e-58e4a62bd07c"
Super-Scaffold_100096	RepeatMasker	DNA	123328	123853	4218	+	.	ID="RND-1_FAMILY-67";Tend="2556";Tstart="2040";shortTE="F";uid="23cb24b3-59c4-4520-a51e-1195aa175581"
Super-Scaffold_100096	RepeatMasker	DNA/Ginger-1	162348	162667	1169	+	.	ID="RND-6_FAMILY-2263";Tend="1428";Tstart="1109";shortTE="F";uid="9f0e0b6b-a8b7-4234-8018-295455016dbc"
Super-Scaffold_100096	RepeatMasker	RC/Helitron	166255	166441	457	+	.	ID="RND-6_FAMILY-6173";Tend="822";Tstart="638";shortTE="F";uid="96ac1433-39a4-4852-a016-c8187d2cc0f4"
Super-Scaffold_100096	RepeatMasker	DNA/Ginger-2	141350	141640	2180	-	.	ID="RND-6_FAMILY-60";Tend="1710";Tstart="1407";shortTE="F";uid="07baec78-e9fa-4f31-ae80-20c198f4952c"
Super-Scaffold_100096	RepeatMasker	DNA/Ginger-1	114805	115510	4848	-	.	ID="RND-6_FAMILY-15982";Tend="2202";Tstart="1513";shortTE="F";uid="3a3b42cd-2826-4741-b2f8-66134cd318b0"
Super-Scaffold_100096	RepeatMasker	DNA/hAT	99774	100115	2268	-	.	ID="RND-1_FAMILY-313";Tend="1274";Tstart="930";shortTE="F";uid="3aa838af-a929-4a8e-83f5-52e78daa1658"
Super-Scaffold_100096	RepeatMasker	DNA/P	38328	38441	513	-	.	ID="P-4_AP";Tend="4074";Tstart="3963";shortTE="F";uid="9cbd7068-67d7-455a-94d6-ad9a0beb5614"
Super-Scaffold_100096	RepeatMasker	Retroposon?	103445	105133	12313	-	.	ID="RND-6_FAMILY-15663";Tend="1849";Tstart="3";shortTE="F";uid="3044eded-dbc8-4c7a-87bc-59942ed1994c"
Super-Scaffold_100096	RepeatMasker	DNA/P	60517	62556	6736	-	.	ID="P-4_AP";Tend="3255";Tstart="1207";shortTE="F";uid="f2147f18-24a9-410f-8ebd-08416f14a364"
Super-Scaffold_100096	RepeatMasker	DNA/hAT-Tip100	63850	64395	1917	-	.	ID="RND-1_FAMILY-408";Tend="709";Tstart="167";shortTE="F";uid="7ccc4a36-272c-43eb-88bb-dcaee58e8985"
Super-Scaffold_100096	RepeatMasker	DNA	134153	134670	2718	-	.	ID="RND-5_FAMILY-3007";Tend="1411";Tstart="880";shortTE="F";uid="fbbec895-dc55-4bc6-ae39-766b71f576ef"
Super-Scaffold_100096	RepeatMasker	DNA	170494	170935	3074	-	.	ID="RND-6_FAMILY-2704";Tend="1335";Tstart="888";shortTE="F";uid="3f48c13e-70b8-4263-8171-d6ba2e7e880d"
Super-Scaffold_100096	RepeatMasker	DNA/hAT-Charlie	158402	158687	503	-	.	ID="RND-1_FAMILY-56";Tend="995";Tstart="718";shortTE="F";uid="a73ed0df-9302-4f00-9c5f-cd46fbb9d5f9"
Super-Scaffold_100096	RepeatMasker	Retroposon?	47079	47318	411	-	.	ID="RND-5_FAMILY-2063";Tend="2834";Tstart="2570";shortTE="F";uid="dda85f1e-9385-4c98-99a9-7dabe0c847dc"
Super-Scaffold_100096	RepeatMasker	DNA/hAT-hAT19	143646	143883	1800	-	.	ID="RND-6_FAMILY-7308";Tend="1937";Tstart="1700";shortTE="F";uid="68cb50d3-ad1e-4f1b-bfd9-cb48188ace35"
Super-Scaffold_100096	RepeatMasker	DNA/hAT-Tip100	95692	96492	5266	-	.	ID="RND-6_FAMILY-9340";Tend="1804";Tstart="952";shortTE="F";uid="33128dcb-0fda-426c-9764-834a6259a64a"
Super-Scaffold_100096	RepeatMasker	DNA/hAT	26519	26829	2085	-	.	ID="RND-5_FAMILY-53";Tend="1773";Tstart="1453";shortTE="F";uid="d07f1be6-d366-4fef-b45e-b79d30e9688b"
Super-Scaffold_100096	RepeatMasker	DNA/hAT-hAT19	94950	95262	1037	-	.	ID="RND-5_FAMILY-4213";Tend="1424";Tstart="1095";shortTE="F";uid="7dd06f8e-8bed-47e7-8a98-37e554594089"
Super-Scaffold_100096	RepeatMasker	DNA/P	67434	67570	400	-	.	ID="P-4_AP";Tend="134";Tstart="1";shortTE="F";uid="d52b8163-54f5-4c04-a989-be77c51dcc0b"
Super-Scaffold_100096	RepeatMasker	Retroposon	83477	83685	1291	-	.	ID="RND-6_FAMILY-17789";Tend="695";Tstart="493";shortTE="F";uid="ffa7a1ac-43c6-474a-a64e-ad6d580391a5"
Super-Scaffold_100096	RepeatMasker	DNA/MULE-MuDR	36143	37751	3325	-	.	ID="RND-6_FAMILY-12827";Tend="4039";Tstart="2424";shortTE="F";uid="7ad95a20-44fd-47d5-91e0-95cf75a79f10"
Super-Scaffold_100096	RepeatMasker	Unknown	27064	27292	685	-	.	ID="RND-6_FAMILY-739";Tend="3051";Tstart="2824";shortTE="F";uid="032ea5b0-8a53-4658-a068-384943c53c96"
Super-Scaffold_100096	RepeatMasker	LTR/Pao	109926	111319	704	-	.	ID="BEL-7_SI-I";Tend="4420";Tstart="3062";shortTE="F";uid="6227d8e3-a8a7-4b90-99bf-05428e67e64d"
Super-Scaffold_100096	RepeatMasker	LTR/Gypsy	67572	69908	20850	-	.	ID="RND-6_FAMILY-140";Tend="5517";Tstart="3184";shortTE="F";uid="916e59e7-939c-40c1-90e5-d4425f635d0e"
Super-Scaffold_100096	RepeatMasker	Unknown	37790	38261	1836	-	.	ID="RND-1_FAMILY-513";Tend="1907";Tstart="1437";shortTE="F";uid="e055972b-9a5a-4175-a710-9ca2f4db1299"
Super-Scaffold_100096	RepeatMasker	DNA/hAT-Charlie	22739	23051	1960	-	.	ID="RND-5_FAMILY-17006";Tend="1198";Tstart="884";shortTE="F";uid="8e6b7bce-4904-4c9d-971d-e08a7c7acc2d"
Super-Scaffold_100096	RepeatMasker	DNA/P	66736	67042	597	-	.	ID="P-4_AP";Tend="894";Tstart="577";shortTE="F";uid="e8cebdb6-d82d-4b02-b884-f1e23f55ad22"
Super-Scaffold_100096	RepeatMasker	DNA/P	15279	15423	707	-	.	ID="RND-5_FAMILY-6130";Tend="4898";Tstart="4744";shortTE="F";uid="162739b8-7eec-4ae4-9af8-c33796b41c80"
Super-Scaffold_100096	RepeatMasker	Unknown	58333	58502	1082	-	.	ID="RND-6_FAMILY-5246";Tend="2254";Tstart="2077";shortTE="F";uid="2369229b-7974-4239-bc16-a6696e2cbde2"
Super-Scaffold_100096	RepeatMasker	Unknown	102113	102356	1456	-	.	ID="RND-6_FAMILY-11489";Tend="1667";Tstart="1465";shortTE="F";uid="e934dfdc-eaf4-4ab2-877d-26eff1b964d7"
Super-Scaffold_100096	RepeatMasker	Unknown	168994	169666	4846	-	.	ID="RND-1_FAMILY-224";Tend="1707";Tstart="1003";shortTE="F";uid="fc244c11-1cf8-4ece-8327-de3e867f0f75"
Super-Scaffold_100096	RepeatMasker	Unknown	91196	93492	7279	-	.	ID="RND-6_FAMILY-6515";Tend="2502";Tstart="195";shortTE="F";uid="6e0bd31a-bb9a-44c9-81ef-683b03f65185"
Super-Scaffold_100096	RepeatMasker	DNA/P	30763	35781	42860	-	.	ID="RND-1_FAMILY-39";Tend="5552";Tstart="540";shortTE="F";uid="6207ccdd-f373-4bef-bc8b-7e9c7c43ecdd"
Super-Scaffold_100096	RepeatMasker	Unknown	39864	40776	1018	-	.	ID="RND-6_FAMILY-5205";Tend="894";Tstart="3";shortTE="F";uid="92f99f6f-35a4-42f3-be3a-50b6d28e9f46"
Super-Scaffold_100096	RepeatMasker	Unknown	77355	77730	2309	-	.	ID="RND-6_FAMILY-46";Tend="1344";Tstart="966";shortTE="F";uid="2bb122ef-66c2-4db6-9321-787e3e26a1ba"
Super-Scaffold_100096	RepeatMasker	LINE/CR1	135129	135279	411	-	.	ID="RND-1_FAMILY-50";Tend="3633";Tstart="3491";shortTE="F";uid="0fd6b36e-9452-4f8b-bd5f-d03146be6668"
Super-Scaffold_100096	RepeatMasker	LTR/ERV1	86507	86895	839	-	.	ID="RND-5_FAMILY-3428";Tend="2857";Tstart="2467";shortTE="F";uid="281754c2-35fd-4664-b8a3-1ce9a041c68f"
Super-Scaffold_100096	RepeatMasker	DNA/hAT-hAT19	25095	25512	844	-	.	ID="RND-6_FAMILY-6027";Tend="1355";Tstart="939";shortTE="F";uid="2a046aa8-2443-4052-9e0f-c7feb914b451"
Super-Scaffold_100096	RepeatMasker	DNA/Ginger-1	19004	19223	1021	-	.	ID="RND-6_FAMILY-1352";Tend="2103";Tstart="1865";shortTE="F";uid="2eb47da5-66fd-452b-a080-e28ac466cbbd"
Super-Scaffold_100096	RepeatMasker	DNA/hAT-hAT19	145379	146198	6485	-	.	ID="RND-6_FAMILY-7308";Tend="1718";Tstart="895";shortTE="F";uid="964cdfa4-19c5-42d5-bf1f-e0bcd43ad66c"
Super-Scaffold_100096	RepeatMasker	LTR/Pao	118248	119225	1030	-	.	ID="RND-1_FAMILY-152";Tend="1921";Tstart="984";shortTE="F";uid="8ea877fc-1a74-4300-96ad-25dbb483b1e4"
Super-Scaffold_100096	RepeatMasker	DNA/hAT-Tip100	163940	164051	558	-	.	ID="RND-6_FAMILY-37697";Tend="1670";Tstart="1559";shortTE="F";uid="238d6104-0a4f-44fa-89ec-417f8d7e954c"
Super-Scaffold_100096	RepeatMasker	DNA	14541	14907	1477	-	.	ID="RND-6_FAMILY-16974";Tend="356";Tstart="1";shortTE="F";uid="8f0a06f8-c8bc-46c3-86cf-b335aef51e8e"
Super-Scaffold_100096	RepeatMasker	LTR/Gypsy	69905	75890	53629	-	.	ID="RND-6_FAMILY-5297";Tend="6772";Tstart="811";shortTE="F";uid="06d0c72d-4481-4010-87b2-394622daa6ef"
Super-Scaffold_100096	RepeatMasker	DNA/MULE-NOF	59724	60523	2794	-	.	ID="RND-6_FAMILY-3642";TEgroup="ctg_44%7CRND-6_FAMILY-3642%7C1";Tend="1414";Tstart="769";shortTE="F";uid="1e87db0c-03ee-4921-b20d-43f9ba9875da"
Super-Scaffold_100096	RepeatMasker	LTR/Pao	169854	170084	437	-	.	ID="RND-1_FAMILY-147";Tend="1975";Tstart="1721";shortTE="F";uid="da7797b9-8abc-4479-bba5-8db550596a4e"
Super-Scaffold_100096	RepeatMasker	LTR/Pao	108387	109250	583	-	.	ID="BEL-7_SI-I";Tend="6807";Tstart="5971";shortTE="F";uid="0ca90f24-9a00-4fb7-90fd-5066bbccf016"
Super-Scaffold_100096	RepeatMasker	RC/Helitron	124317	125053	3521	-	.	ID="RND-1_FAMILY-323";Tend="1348";Tstart="602";shortTE="F";uid="25ce8c56-9c90-4cca-86c8-1d595b0b9390"
Super-Scaffold_100096	RepeatMasker	DNA/hAT-Ac	28755	28886	524	-	.	ID="DNA8-11_AP";Tend="145";Tstart="7";shortTE="F";uid="67d9af0c-8426-4c84-a7fd-574fb133d7ca"
Super-Scaffold_100096	RepeatMasker	DNA/P	39046	39267	649	-	.	ID="P-4_AP";Tend="3467";Tstart="3242";shortTE="F";uid="b7e6cf9b-3048-418d-abd5-598a77888cd9"
Super-Scaffold_100096	RepeatMasker	DNA/Ginger-2	137246	137384	1041	-	.	ID="RND-6_FAMILY-60";Tend="1828";Tstart="1696";shortTE="F";uid="1a6857f4-7117-4528-a20b-02c3317c9433"
Super-Scaffold_100096	RepeatMasker	DNA	123795	123905	948	-	.	ID="RND-1_FAMILY-110";Tend="878";Tstart="768";shortTE="F";uid="0200ac6e-1969-4297-b975-85f15890cf7c"
scaffold1730	RepeatMasker	DNA/Ginger-1	2	6034	30629	+	.	ID="rnd-6_family-5692";TEgroup="ctg_441%7Crnd-6_family-5692%7C1";Tend="3779";Tstart="358";shortTE="F";uid="5a66d422-eb47-4272-bcdf-7ec0b62a8e3a"
scaffold158	RepeatMasker	DNA/P	21685	24024	6636	+	.	ID="RND-1_FAMILY-430";Tend="3233";Tstart="877";shortTE="F";uid="68844feb-b720-42d7-95b1-7ca7160290a8"
scaffold158	RepeatMasker	Unknown	3468	3686	529	+	.	ID="RND-5_FAMILY-1510";Tend="1390";Tstart="1167";shortTE="F";uid="ea407873-43c4-4dc7-a428-132e6d3b4ca4"
scaffold158	RepeatMasker	DNA/hAT	3623	3840	1630	+	.	ID="DNA8-8_AP";Tend="311";Tstart="93";shortTE="F";uid="d58147a3-5cc2-428f-9bec-4307b32eb31d"
scaffold158	RepeatMasker	DNA/MULE-MuDR	32939	33559	616	+	.	ID="rnd-6_family-22047";Tend="2066";Tstart="892";shortTE="F";uid="240acbf9-3670-49c5-974e-05c2a449b380"
scaffold158	RepeatMasker	LINE/CR1	1	2035	18010	+	.	ID="RND-5_FAMILY-3812";Tend="4509";Tstart="2483";shortTE="F";uid="86d2d565-bfdf-462e-bb8b-7222bf368e27"
scaffold158	RepeatMasker	DNA/hAT-Tag1	28679	32990	29695	+	.	ID="rnd-1_family-194";Tend="4922";Tstart="605";shortTE="F";uid="3fb93c50-da69-4b94-b0f1-e82bef481960"
scaffold158	RepeatMasker	DNA/Maverick	17743	19522	1941	+	.	ID="RND-5_FAMILY-7214";TEgroup="ctg_442%7CRND-5_FAMILY-7214%7C1";Tend="3364";Tstart="1279";shortTE="F";uid="c727234e-febe-439f-b29e-cb65aa6684c3"
scaffold158	RepeatMasker	Unknown	28207	28432	1656	+	.	ID="RND-6_FAMILY-35958";Tend="1224";Tstart="1002";shortTE="F";uid="465f81a9-a8f5-4567-b0e5-ab290027ceb6"
scaffold158	RepeatMasker	DNA/Kolobok-E	20768	21227	4056	+	.	ID="RND-1_FAMILY-407";Tend="1009";Tstart="554";shortTE="F";uid="71215031-9073-4d28-bace-fc8b2b0bfcf4"
scaffold158	RepeatMasker	DNA/Maverick	19878	20776	6084	+	.	ID="RND-6_FAMILY-2099";Tend="5339";Tstart="4429";shortTE="F";uid="73bee9b9-7263-40e2-87f1-62bfa13064b1"
scaffold158	RepeatMasker	DNA/TcMar-m44	4620	6026	3584	+	.	ID="mariner-2_ap";Tend="1744";Tstart="383";shortTE="F";uid="f2a2546c-c037-4206-b3f3-0c39a4063dc7"
scaffold158	RepeatMasker	DNA/MULE-MuDR	28444	28694	580	-	.	ID="RND-6_FAMILY-41734";TEgroup="ctg_442%7CRND-6_FAMILY-41734%7C1";Tend="1552";Tstart="88";shortTE="F";uid="553fe1b8-77dc-408f-9fa0-d99c8beda9ba"
scaffold158	RepeatMasker	DNA	10261	10468	1254	-	.	ID="TTAA12_AP";Tend="206";Tstart="1";shortTE="F";uid="9ea37298-57c7-4e95-badc-6f7e5cd80a36"
scaffold158	RepeatMasker	DNA/MULE-MuDR	32572	32938	3777	-	.	ID="rnd-6_family-41734";Tend="1948";Tstart="657";shortTE="F";uid="b4f4e767-3157-418c-a399-7c8f3e81218a"
scaffold158	RepeatMasker	RC/Helitron	13457	16847	30122	-	.	ID="RND-1_FAMILY-125";Tend="3714";Tstart="332";shortTE="F";uid="a56c3063-946d-4ed5-9f5e-8d6253d2b2e5"
scaffold158	RepeatMasker	DNA/Kolobok-E	25092	28170	24693	-	.	ID="rnd-6_family-1812";Tend="5438";Tstart="2569";shortTE="F";uid="1f1216d3-a76b-4b5c-a3b8-281cff777fb3"
scaffold281	RepeatMasker	Retroposon?	14632	15279	2885	+	.	ID="SINE2-2_AP";Tend="632";Tstart="1";shortTE="F";uid="13d31db1-f221-49cd-84cb-6b2f1af39dde"
scaffold281	RepeatMasker	DNA/hAT-hATm	46210	46676	949	+	.	ID="HAT-4_AP";Tend="1112";Tstart="648";shortTE="F";uid="67090ade-6089-4876-81c3-ac25cbd78589"
scaffold281	RepeatMasker	DNA/hAT-Tip100	1218	1519	501	+	.	ID="HAT-29_LMI";Tend="2981";Tstart="2684";shortTE="F";uid="f70369da-1fb1-4ade-8366-8ba1521c043b"
scaffold281	RepeatMasker	DNA/PIF-Harbinger	35588	35783	418	+	.	ID="ISL2EU-7_CFL";Tend="1968";Tstart="1773";shortTE="F";uid="d3d99ea2-76af-476e-9042-b1c69c1afc38"
scaffold281	RepeatMasker	DNA	12645	12963	666	+	.	ID="ttaa4c_ap";Tend="360";Tstart="52";shortTE="F";uid="b18448c9-c9c0-4793-af12-7ef95c3d29d5"
scaffold281	RepeatMasker	DNA/Kolobok-E	1519	7395	50761	+	.	ID="RND-6_FAMILY-1366";Tend="6580";Tstart="702";shortTE="F";uid="48df4ecf-8b3b-48dc-b8fe-f72479dafc3a"
scaffold281	RepeatMasker	DNA/Kolobok-E	21913	22211	561	+	.	ID="koloboke-5_ap";Tend="320";Tstart="163";shortTE="F";uid="f7bf816a-204d-4c24-8bf8-38091487a1f3"
scaffold281	RepeatMasker	DNA/Kolobok-E	26182	27034	889	+	.	ID="KOLOBOKE-3_AP";Tend="6477";Tstart="5682";shortTE="F";uid="cb2f1ea2-3c59-4d3e-953f-31c49e4b1610"
scaffold281	RepeatMasker	Unknown	41476	41910	1505	+	.	ID="RND-1_FAMILY-389";Tend="1096";Tstart="720";shortTE="F";uid="4ecca061-9258-4cb2-94a9-51fef058bec6"
scaffold281	RepeatMasker	DNA/P	40370	40914	938	+	.	ID="RND-1_FAMILY-190";Tend="4540";Tstart="4004";shortTE="F";uid="6f565b17-60ed-447b-8475-b114a1c065fc"
scaffold281	RepeatMasker	Retroposon?	21233	21851	3175	+	.	ID="SINE2-2_AP";Tend="1241";Tstart="621";shortTE="F";uid="1857b152-0571-4436-964a-1060094888f0"
scaffold281	RepeatMasker	DNA/Kolobok-E	25357	25962	874	+	.	ID="KOLOBOKE-4_AP";Tend="5757";Tstart="5142";shortTE="F";uid="f9e8bd9f-6588-4cec-9611-32c54618a09f"
scaffold281	RepeatMasker	LINE/CR1	22239	24448	18705	+	.	ID="RND-6_FAMILY-4728";Tend="2606";Tstart="410";shortTE="F";uid="75d9667d-64d7-4781-99f4-3689b4185958"
scaffold281	RepeatMasker	DNA/Kolobok-E	28351	28740	1638	+	.	ID="koloboke-4_ap";Tend="8408";Tstart="8064";shortTE="F";uid="da57f020-8e90-4fd5-88a2-bb3a65201646"
scaffold281	RepeatMasker	RC/Helitron	36768	37492	1313	+	.	ID="HELITRON-4_DRH";Tend="3899";Tstart="3162";shortTE="F";uid="41f099dc-28e9-4585-9c1d-0f420d3610b7"
scaffold281	RepeatMasker	DNA/Ginger-1	28201	28357	951	-	.	ID="RND-6_FAMILY-15982";Tend="1157";Tstart="1000";shortTE="F";uid="79effbb9-0ca8-4b82-a9ee-41f1df3a4d6b"
scaffold281	RepeatMasker	DNA/hAT-Tip100	42058	43479	2170	-	.	ID="RND-6_FAMILY-4512";Tend="3077";Tstart="1656";shortTE="F";uid="7fdd6daa-26eb-48fd-822a-1c72c8472855"
scaffold281	RepeatMasker	LINE/I	15162	19209	13369	-	.	ID="RND-6_FAMILY-3925";Tend="5751";Tstart="200";shortTE="F";uid="56bdea7d-6b20-45ef-8113-6e607749f790"
scaffold281	RepeatMasker	DNA/P	40267	40369	874	-	.	ID="RND-1_FAMILY-430";Tend="1500";Tstart="870";shortTE="F";uid="b4598608-bf13-468f-977c-cd3279cfa786"
scaffold281	RepeatMasker	LINE/CR1	29588	32001	15155	-	.	ID="RND-6_FAMILY-14761";Tend="2410";Tstart="15";shortTE="F";uid="b7c5d98e-ec0e-406f-8819-9adf55902d0d"
scaffold281	RepeatMasker	DNA/TcMar?	37844	38248	2964	-	.	ID="RND-6_FAMILY-7571";Tend="1571";Tstart="1170";shortTE="F";uid="baf676a2-9c2b-4fcc-8c9b-f6749df1bc3c"
scaffold281	RepeatMasker	DNA/MULE-MuDR	39123	39733	4683	-	.	ID="RND-6_FAMILY-4916";Tend="2048";Tstart="1437";shortTE="F";uid="1064bcda-1113-490a-a9a4-f1a50c8030e3"
scaffold281	RepeatMasker	DNA/Maverick	43488	45818	7308	-	.	ID="RND-1_FAMILY-131";Tend="3239";Tstart="620";shortTE="F";uid="e3866769-03a7-487b-9488-28ab81d085dd"
scaffold281	RepeatMasker	DNA/PIF-Harbinger	24466	25275	2511	-	.	ID="RND-6_FAMILY-5669";Tend="3207";Tstart="2383";shortTE="F";uid="dfcc1907-6cc1-4987-b10d-936ebca68f06"
scaffold281	RepeatMasker	DNA/TcMar-Pogo	33667	35576	7882	-	.	ID="RND-6_FAMILY-15209";Tend="2005";Tstart="196";shortTE="F";uid="b990b4d7-7095-4bbb-a78a-0ba4b63840e6"
scaffold46	RepeatMasker	DNA	48572	49107	1186	+	.	ID="RND-5_FAMILY-5541";Tend="1466";Tstart="853";shortTE="F";uid="603f3739-8012-4858-93cd-a0eef95dfdec"
scaffold46	RepeatMasker	DNA	5499	5716	542	+	.	ID="RND-6_FAMILY-471";Tend="2452";Tstart="2204";shortTE="F";uid="bdd6424d-8bff-481c-9f76-1f5dc27a28a2"
scaffold46	RepeatMasker	DNA	23615	23778	429	+	.	ID="TTAA18B_AP";Tend="159";Tstart="7";shortTE="F";uid="9fd3e95d-344b-49b4-8b5e-d9edf7dd5eb1"
scaffold46	RepeatMasker	DNA/hAT	2411	2568	990	+	.	ID="RND-1_FAMILY-313";Tend="1242";Tstart="1088";shortTE="F";uid="43a5eda8-46a0-4a76-a5eb-dff47d484ec1"
scaffold46	RepeatMasker	LTR/Gypsy	1	162	665	+	.	ID="GYPSY-24_DEL-I";Tend="2823";Tstart="2662";shortTE="F";uid="c8626137-71ed-44d4-b55f-07ae7577dd47"
scaffold46	RepeatMasker	DNA/Kolobok-T2	55117	55305	493	+	.	ID="RND-6_FAMILY-7128";Tend="181";Tstart="1";shortTE="F";uid="57eccbad-22bf-4421-a8ea-29b5c41f1f1d"
scaffold46	RepeatMasker	LINE/RTE-RTE	49658	51393	2842	+	.	ID="RND-1_FAMILY-246";Tend="5496";Tstart="3761";shortTE="F";uid="ded9abe3-35a1-42d2-bb6f-340b81c09ba7"
scaffold46	RepeatMasker	DNA/hAT	548	737	988	+	.	ID="rnd-6_family-5280";Tend="1120";Tstart="812";shortTE="F";uid="bbe54811-7939-45ce-909c-7ed295cc703a"
scaffold46	RepeatMasker	DNA/hAT-Charlie	19237	19583	710	+	.	ID="RND-5_FAMILY-1549";Tend="1151";Tstart="830";shortTE="F";uid="6c1338e1-5368-4ffe-bebe-c8def56a5c01"
scaffold46	RepeatMasker	DNA/Kolobok-E	5909	6529	554	+	.	ID="KOLOBOKE-2_AP";Tend="2104";Tstart="1182";shortTE="F";uid="dcaf4f0b-fe47-4bee-987b-c415c252d113"
scaffold46	RepeatMasker	Unknown	43880	44105	921	+	.	ID="RND-1_FAMILY-17";Tend="1190";Tstart="974";shortTE="F";uid="0e40be46-55e7-4f57-b70d-9fe88ccf2193"
scaffold46	RepeatMasker	DNA/Ginger-1	21937	22430	3121	+	.	ID="RND-6_FAMILY-1352";Tend="1236";Tstart="740";shortTE="F";uid="4e85b6a9-f1bf-4f85-8d48-b6e253f099a7"
scaffold46	RepeatMasker	Retroposon?	5582	5908	703	-	.	ID="RND-5_FAMILY-2063";Tend="2812";Tstart="2459";shortTE="F";uid="5dc680bc-155b-4d6a-86d1-358eb7dc5aad"
scaffold46	RepeatMasker	RC/Helitron	59068	59314	578	-	.	ID="RND-5_FAMILY-1249";Tend="1642";Tstart="1389";shortTE="F";uid="0c7db2ef-d907-45da-98f0-08ddd7357d9c"
scaffold46	RepeatMasker	DNA/hAT-hAT19	40859	41162	1050	-	.	ID="DNA8-64B_AP";Tend="348";Tstart="3";shortTE="F";uid="2eac6803-c7ae-4f7d-86db-89be97a48568"
scaffold46	RepeatMasker	Unknown	58713	58878	1039	-	.	ID="RND-6_FAMILY-8285";Tend="696";Tstart="510";shortTE="F";uid="4aa0d5e4-4535-4a7e-a46c-e374beda927f"
scaffold46	RepeatMasker	DNA	57848	58068	628	-	.	ID="DNA4-2_AP";Tend="763";Tstart="546";shortTE="F";uid="3e13863d-5bf3-40d6-aa79-abf54719a50f"
scaffold46	RepeatMasker	DNA/Kolobok-E	48074	48222	453	-	.	ID="RND-6_FAMILY-7915";Tend="1733";Tstart="1582";shortTE="F";uid="f5734ba2-8cc0-460b-8a8d-ae1b2109343e"
scaffold46	RepeatMasker	Retroposon?	24545	25027	465	-	.	ID="SINE2-2_AP";Tend="1238";Tstart="488";shortTE="F";uid="ea3277b8-c389-4da7-ac78-629cfc816826"
scaffold46	RepeatMasker	RC/Helitron	18050	18909	4474	-	.	ID="RND-1_FAMILY-86";Tend="1878";Tstart="1028";shortTE="F";uid="89323161-df2b-49e1-9f8c-9165ff6257e8"
scaffold1851	RepeatMasker	DNA/hAT-Charlie	3573	3714	478	+	.	ID="RND-6_FAMILY-3711";Tend="2185";Tstart="2063";shortTE="F";uid="13800e64-cdbd-4493-a9c9-dd5e6dc8d579"
scaffold1316	RepeatMasker	DNA/hAT-Tip100	10066	10666	3305	+	.	ID="RND-6_FAMILY-3513";Tend="3362";Tstart="2798";shortTE="F";uid="5a77630a-e131-4dc9-9377-ea8cb153d8db"
scaffold1316	RepeatMasker	Unknown	7631	8166	2162	+	.	ID="RND-6_FAMILY-9274";Tend="1074";Tstart="548";shortTE="F";uid="7d042ff4-3601-4cdf-9ff8-fc6ff9257312"
scaffold1316	RepeatMasker	DNA/hAT-Tip100	8167	9874	17287	+	.	ID="rnd-6_family-3513";Tend="2779";Tstart="745";shortTE="F";uid="0f6eeb6a-7066-4897-9427-8114e5fb5eb3"
scaffold1316	RepeatMasker	DNA/hAT-Tip100	7489	7630	17287	+	.	ID="rnd-6_family-3513";Tend="744";Tstart="577";shortTE="F";uid="0544bd50-8bd6-4378-a79e-a834d3f6eb97"
scaffold1316	RepeatMasker	DNA/PiggyBac	9972	10108	539	-	.	ID="RND-6_FAMILY-9432";Tend="950";Tstart="768";shortTE="F";uid="d6532982-0fc8-4658-8974-77ef01b57976"
scaffold1316	RepeatMasker	LINE/I	1	5404	48542	-	.	ID="RND-6_FAMILY-927";Tend="6017";Tstart="614";shortTE="F";uid="95a52b4a-b667-4f48-8f94-c459d62ee799"
scaffold1316	RepeatMasker	Unknown	10290	10825	2162	-	.	ID="RND-6_FAMILY-9274";Tend="1074";Tstart="548";shortTE="F";uid="ba4cf055-f37c-4127-b0ce-c790cb2ad3f7"
scaffold2373	RepeatMasker	DNA/PIF-Harbinger	865	1665	7364	+	.	ID="RND-6_FAMILY-22875";Tend="2339";Tstart="1539";shortTE="F";uid="aaad624c-79bf-4040-a922-1295635ed4ad"
scaffold2373	RepeatMasker	RC/Helitron	353	474	984	-	.	ID="RND-6_FAMILY-6242";Tend="1469";Tstart="1348";shortTE="F";uid="d2fe836c-f0ed-47ad-a04f-a020b375717e"
scaffold2373	RepeatMasker	DNA/hAT-Tip100	481	724	457	-	.	ID="RND-6_FAMILY-6037";Tend="1641";Tstart="1399";shortTE="F";uid="b86f2842-d6fe-498d-8175-ce09a0045d83"
scaffold1418	RepeatMasker	Unknown	1	1640	4574	+	.	ID="RND-1_FAMILY-7";TEgroup="ctg_449%7CRND-1_FAMILY-7%7C1";Tend="1920";Tstart="1103";shortTE="F";uid="fc058afa-c273-4a67-83d0-39d64b3dfb9d"
scaffold1418	RepeatMasker	LINE/CR1	6807	9193	1348	+	.	ID="RND-6_FAMILY-2588";Tend="3551";Tstart="1162";shortTE="F";uid="8303cf4f-85fe-4556-91b7-20094c0f841a"
scaffold1418	RepeatMasker	Unknown	5534	5984	1064	-	.	ID="RND-6_FAMILY-4505";Tend="1259";Tstart="798";shortTE="F";uid="fd55607f-ba26-40a3-937a-9236ad1feb64"
scaffold1418	RepeatMasker	LINE/CR1	6487	8546	4989	-	.	ID="RND-1_FAMILY-217";Tend="2899";Tstart="837";shortTE="F";uid="124ab9f0-a7df-4579-8d94-81b98525b70f"
Super-Scaffold_100104	RepeatMasker	LTR/Gypsy	606030	606316	2483	+	.	ID="RND-6_FAMILY-7501";Tend="826";Tstart="540";shortTE="F";uid="dce12f46-a96b-4bd1-8600-b0a929b9ec45"
Super-Scaffold_100104	RepeatMasker	Retroposon?	414920	415092	762	+	.	ID="RND-6_FAMILY-6579";Tend="1005";Tstart="827";shortTE="F";uid="633b95f3-9693-485c-91b6-1b24ca1c5e51"
Super-Scaffold_100104	RepeatMasker	Unknown	435484	435590	766	+	.	ID="RND-1_FAMILY-17";Tend="1150";Tstart="1045";shortTE="F";uid="91103de5-d428-4e62-b129-0fa467e2e433"
Super-Scaffold_100104	RepeatMasker	Unknown	6177	6401	1124	+	.	ID="RND-6_FAMILY-665";Tend="2391";Tstart="2200";shortTE="F";uid="08bb474a-8209-42bd-8025-a0776678034a"
Super-Scaffold_100104	RepeatMasker	DNA/hAT	194006	194792	1220	+	.	ID="DNA8-79_AP";TEgroup="ctg_45%7CDNA8-79_AP%7C1";Tend="833";Tstart="1";shortTE="F";uid="d024b1bd-3481-4e97-b1ab-2e0fe93f48b4"
Super-Scaffold_100104	RepeatMasker	Unknown	524452	524889	3525	+	.	ID="RND-1_FAMILY-3";Tend="3018";Tstart="2579";shortTE="F";uid="6f11b58b-6b70-4398-a136-de5b9f754b1f"
Super-Scaffold_100104	RepeatMasker	Retroposon?	544248	544532	485	+	.	ID="SINE2-2_AP";Tend="1544";Tstart="1041";shortTE="F";uid="a5b2fe11-7922-401f-ae26-247bbd2896a2"
Super-Scaffold_100104	RepeatMasker	DNA/Merlin	389554	389692	460	+	.	ID="RND-6_FAMILY-1285";Tend="1550";Tstart="1402";shortTE="F";uid="3e0cac32-e8ae-4e42-b9af-12127e8c312a"
Super-Scaffold_100104	RepeatMasker	DNA	308918	309063	459	+	.	ID="ttaa3c_ap";Tend="403";Tstart="258";shortTE="F";uid="9361f4cb-fc60-4de9-a52b-1ed00855b6f0"
Super-Scaffold_100104	RepeatMasker	Retroposon?	544533	544664	461	+	.	ID="RND-6_FAMILY-11158";Tend="1478";Tstart="1348";shortTE="F";uid="a0c31e50-6cb6-445c-a623-b8d9e3dd6b73"
Super-Scaffold_100104	RepeatMasker	DNA/hAT	375274	376085	3708	+	.	ID="RND-5_FAMILY-53";TEgroup="ctg_45%7CRND-5_FAMILY-53%7C1";Tend="1888";Tstart="1208";shortTE="F";uid="cdc882b4-4152-4dea-b8c8-78f88cec9706"
Super-Scaffold_100104	RepeatMasker	DNA	516790	517231	1727	+	.	ID="DNAX-2_AP";Tend="442";Tstart="2";shortTE="F";uid="b30fbda5-5da8-469d-8107-104008f683b9"
Super-Scaffold_100104	RepeatMasker	DNA	208651	209106	2781	+	.	ID="TTAA3B_AP";Tend="436";Tstart="1";shortTE="F";uid="5ef6d96e-3ea3-4142-bfbb-5d1d5536e1af"
Super-Scaffold_100104	RepeatMasker	DNA/Ginger-1	213258	213812	1200	+	.	ID="RND-6_FAMILY-15982";Tend="2072";Tstart="1502";shortTE="F";uid="64eece3c-b1d9-45d7-a96e-cf7765ec64a3"
Super-Scaffold_100104	RepeatMasker	DNA/hAT-Charlie	405935	406157	1760	+	.	ID="RND-5_FAMILY-6955";Tend="1179";Tstart="957";shortTE="F";uid="e0ac0fb1-f749-4463-a751-858224c95a34"
Super-Scaffold_100104	RepeatMasker	DNA/Kolobok-E	544712	545096	1589	+	.	ID="RND-4_FAMILY-2210";Tend="1389";Tstart="995";shortTE="F";uid="72ffe5ab-e87e-4f63-b78d-714d888ee8da"
Super-Scaffold_100104	RepeatMasker	DNA	389092	389462	2184	+	.	ID="ttaa3b_ap";Tend="359";Tstart="18";shortTE="F";uid="59feffcd-e2b7-4e71-9d43-7674b1b6272a"
Super-Scaffold_100104	RepeatMasker	Unknown	399244	399536	573	+	.	ID="RND-1_FAMILY-515";Tend="1265";Tstart="976";shortTE="F";uid="75897265-1ddc-4943-a030-f35c5f4e0dff"
Super-Scaffold_100104	RepeatMasker	DNA	5975	6123	812	+	.	ID="dna3-4_ap";Tend="127";Tstart="6";shortTE="F";uid="f3134204-157e-4d5c-a085-5604e29f1d9f"
Super-Scaffold_100104	RepeatMasker	DNA	368483	368602	458	+	.	ID="dna4-2b_ap";Tend="773";Tstart="652";shortTE="F";uid="d2baf27e-ed5a-433d-b292-b0eec7c1718e"
Super-Scaffold_100104	RepeatMasker	DNA/hAT-hAT19	461139	461286	529	+	.	ID="RND-6_FAMILY-7468";Tend="1093";Tstart="925";shortTE="F";uid="fb7731a7-ad1f-4084-a506-d6229b7b66bc"
Super-Scaffold_100104	RepeatMasker	DNA	330017	330321	2258	+	.	ID="RND-6_FAMILY-2704";Tend="1189";Tstart="888";shortTE="F";uid="093c2014-7af2-4b88-8706-fdc642daa5ad"
Super-Scaffold_100104	RepeatMasker	DNA	513111	513408	971	+	.	ID="RND-5_FAMILY-4396";Tend="835";Tstart="542";shortTE="F";uid="cd803263-3308-47b7-a9b3-4895b8096311"
Super-Scaffold_100104	RepeatMasker	Unknown	336992	337119	823	+	.	ID="RND-1_FAMILY-17";Tend="1166";Tstart="1040";shortTE="F";uid="7c8e8b0a-4510-4509-9577-920792f743d7"
Super-Scaffold_100104	RepeatMasker	Unknown	231849	232284	2235	+	.	ID="RND-5_FAMILY-4565";Tend="1410";Tstart="994";shortTE="F";uid="a91bf2af-d6c4-4a3d-bb49-9459c4c5d80c"
Super-Scaffold_100104	RepeatMasker	DNA	247972	248173	927	+	.	ID="DNA4-1_AP";Tend="211";Tstart="1";shortTE="F";uid="04bc8b81-59f0-481a-88f4-845f83883f0a"
Super-Scaffold_100104	RepeatMasker	DNA/Kolobok-E	245258	245396	706	+	.	ID="RND-6_FAMILY-1804";Tend="2577";Tstart="2438";shortTE="F";uid="29d146ee-220b-4f5f-a979-fb0d6918131a"
Super-Scaffold_100104	RepeatMasker	DNA	92257	92789	1181	+	.	ID="DNA4-3_AP";Tend="604";Tstart="1";shortTE="F";uid="d3a59f2d-cc90-47f3-82ac-9c9988e42592"
Super-Scaffold_100104	RepeatMasker	Retroposon?	265628	266041	438	+	.	ID="SINE2-1_AP";Tend="565";Tstart="160";shortTE="F";uid="1e9ed359-dc20-48d8-b47c-c0622b3134b8"
Super-Scaffold_100104	RepeatMasker	LINE/CR1	362932	363330	580	+	.	ID="RND-6_FAMILY-5242";Tend="1395";Tstart="984";shortTE="F";uid="13554100-1705-4df0-ad22-190cac819a50"
Super-Scaffold_100104	RepeatMasker	DNA/MULE-MuDR	520455	521406	1392	+	.	ID="RND-6_FAMILY-2421";Tend="2142";Tstart="1215";shortTE="F";uid="21086641-e0ce-4b6c-98e8-1d22b675f0f7"
Super-Scaffold_100104	RepeatMasker	Unknown	287759	287888	698	+	.	ID="RND-1_FAMILY-17";Tend="1193";Tstart="1052";shortTE="F";uid="6c00a327-72e4-4224-81ba-bcb1438f6c1b"
Super-Scaffold_100104	RepeatMasker	DNA/P	513775	514040	1437	+	.	ID="RND-1_FAMILY-430";Tend="3547";Tstart="3296";shortTE="F";uid="8475523f-9c8c-4ca0-92fd-881d04235a47"
Super-Scaffold_100104	RepeatMasker	DNA	424987	425396	1008	+	.	ID="DNA4-2_AP";Tend="769";Tstart="339";shortTE="F";uid="66d628f6-6aa8-4a8f-af72-c8e890024cf8"
Super-Scaffold_100104	RepeatMasker	Unknown	7234	7691	2373	+	.	ID="RND-6_FAMILY-665";Tend="1311";Tstart="863";shortTE="F";uid="f0896e59-ac84-4297-9a9e-3e321332ce56"
Super-Scaffold_100104	RepeatMasker	LINE/L2	13719	13874	429	+	.	ID="RND-1_FAMILY-542";Tend="2009";Tstart="1844";shortTE="F";uid="6b684bf9-fd40-4f30-97b8-7717f296005f"
Super-Scaffold_100104	RepeatMasker	LTR/Gypsy	243600	243904	1064	+	.	ID="RND-5_FAMILY-2297";Tend="850";Tstart="547";shortTE="F";uid="f448bc57-0da5-4de3-bdd6-d72778d5dabc"
Super-Scaffold_100104	RepeatMasker	DNA	418100	418470	1368	+	.	ID="rnd-6_family-16974";Tend="428";Tstart="1";shortTE="F";uid="5808bc44-4062-43a4-af2a-1343a885615b"
Super-Scaffold_100104	RepeatMasker	Unknown	227565	227720	422	+	.	ID="RND-6_FAMILY-15738";Tend="468";Tstart="312";shortTE="F";uid="ee5b0214-6d37-47c5-86fc-2f64bfbbe266"
Super-Scaffold_100104	RepeatMasker	DNA/hAT-hAT19	268368	268504	442	+	.	ID="RND-6_FAMILY-17800";Tend="1049";Tstart="913";shortTE="F";uid="194b6e98-f82a-4e25-a6d4-6f0d198f1c2e"
Super-Scaffold_100104	RepeatMasker	Unknown	6760	6935	801	+	.	ID="RND-6_FAMILY-665";Tend="861";Tstart="701";shortTE="F";uid="dbd38985-c0af-4f16-bd2e-e90581e31bf3"
Super-Scaffold_100104	RepeatMasker	RC/Helitron	218808	218975	529	+	.	ID="RND-6_FAMILY-1474";Tend="1228";Tstart="1054";shortTE="F";uid="4d3b5afa-262d-4a20-9bc5-c122a58b251c"
Super-Scaffold_100104	RepeatMasker	DNA	522928	523599	1063	+	.	ID="RND-1_FAMILY-67";Tend="2427";Tstart="1772";shortTE="F";uid="25615b78-0197-41d0-a86a-4863ad28ff75"
Super-Scaffold_100104	RepeatMasker	Retroposon?	335201	335348	576	+	.	ID="RND-6_FAMILY-11158";Tend="1477";Tstart="1332";shortTE="F";uid="27488495-f663-4cd0-bbb8-2a53f1b014ed"
Super-Scaffold_100104	RepeatMasker	DNA	305959	306176	646	+	.	ID="RND-6_FAMILY-2704";Tend="1331";Tstart="1116";shortTE="F";uid="24cf3e63-d8bd-47ef-8527-1b7c90814ae1"
Super-Scaffold_100104	RepeatMasker	Unknown	5671	5896	1387	+	.	ID="RND-6_FAMILY-665";Tend="1620";Tstart="1397";shortTE="F";uid="62b99536-3b09-4ca9-8f78-3eb0ba39bc44"
Super-Scaffold_100104	RepeatMasker	DNA	406546	406721	900	+	.	ID="RND-6_FAMILY-664";Tend="1437";Tstart="1259";shortTE="F";uid="c7485cc8-9f49-4563-9792-d74824897d27"
Super-Scaffold_100104	RepeatMasker	DNA/hAT	374818	375292	2648	+	.	ID="RND-6_FAMILY-1271";Tend="1193";Tstart="743";shortTE="F";uid="fbea6308-ae49-45d6-916a-34d2091aa1a2"
Super-Scaffold_100104	RepeatMasker	DNA/hAT-Charlie	224159	224688	2838	+	.	ID="RND-5_FAMILY-2917";Tend="1463";Tstart="965";shortTE="F";uid="023e82ba-e7a8-4912-9c58-353f0fb1c326"
Super-Scaffold_100104	RepeatMasker	DNA/hAT-Ac	204813	204915	425	+	.	ID="RND-6_FAMILY-2122";Tend="1572";Tstart="1479";shortTE="F";uid="af55d276-86e5-434d-bc11-d38bca335085"
Super-Scaffold_100104	RepeatMasker	RC/Helitron	212505	212834	1831	+	.	ID="RND-5_FAMILY-2153";Tend="1696";Tstart="1375";shortTE="F";uid="4ba44c19-0922-4457-a56b-39f3eda38028"
Super-Scaffold_100104	RepeatMasker	Unknown	105082	105681	2576	+	.	ID="RND-6_FAMILY-5164";Tend="1234";Tstart="634";shortTE="F";uid="2d2327ea-bf06-450d-984c-a679702fa261"
Super-Scaffold_100104	RepeatMasker	Unknown	521570	521821	746	+	.	ID="RND-6_FAMILY-840";Tend="1005";Tstart="758";shortTE="F";uid="b060c8b1-6a5e-48a1-8b03-d0903f57dcc9"
Super-Scaffold_100104	RepeatMasker	DNA/TcMar-Pogo	289076	289328	516	+	.	ID="RND-6_FAMILY-15209";Tend="1734";Tstart="1488";shortTE="F";uid="7ea80c68-4295-49b9-aa02-630f1bc9abbe"
Super-Scaffold_100104	RepeatMasker	LINE/CR1	531388	532022	1792	+	.	ID="RND-6_FAMILY-23279";Tend="3559";Tstart="2926";shortTE="F";uid="44a49aed-cc9d-4847-ae42-eb65eb3bbd8f"
Super-Scaffold_100104	RepeatMasker	DNA	8139	8279	839	+	.	ID="DNA8-2_AP";Tend="132";Tstart="1";shortTE="F";uid="b4a12b53-21b2-4c58-852b-05555b0b4a7c"
Super-Scaffold_100104	RepeatMasker	DNA/IS3EU	27039	27254	950	+	.	ID="RND-6_FAMILY-8275";Tend="4963";Tstart="4750";shortTE="F";uid="fd469805-69c2-48b7-a9c6-70a0cae4a925"
Super-Scaffold_100104	RepeatMasker	DNA	277959	278330	595	+	.	ID="DNA4-2_AP";Tend="407";Tstart="1";shortTE="F";uid="6a25097d-e069-45f8-b792-4a5795a88515"
Super-Scaffold_100104	RepeatMasker	Unknown	1103	1934	6648	+	.	ID="RND-6_FAMILY-13281";Tend="1774";Tstart="959";shortTE="F";uid="68aba378-bb86-4d6b-a980-c22dcf05577c"
Super-Scaffold_100104	RepeatMasker	DNA	408626	408812	478	+	.	ID="RND-1_FAMILY-64";Tend="1726";Tstart="1541";shortTE="F";uid="b86debf8-784f-4588-a301-23398e4ac26a"
Super-Scaffold_100104	RepeatMasker	DNA/Ginger-1	191054	191171	461	+	.	ID="RND-6_FAMILY-15982";Tend="1450";Tstart="1343";shortTE="F";uid="5e2db3dc-66e6-425f-8121-a449aeed8516"
Super-Scaffold_100104	RepeatMasker	DNA/hAT	334230	334331	519	+	.	ID="DNA8-37_AP";Tend="404";Tstart="291";shortTE="F";uid="5f5fdf29-89d9-43cc-acc1-666372167ce5"
Super-Scaffold_100104	RepeatMasker	DNA/hAT	14035	14216	550	+	.	ID="RND-6_FAMILY-10294";Tend="1359";Tstart="1172";shortTE="F";uid="623e7f74-80d3-4a22-bedc-924f7cc9fc7e"
Super-Scaffold_100104	RepeatMasker	Retroposon?	390760	391070	736	+	.	ID="RND-6_FAMILY-4581";Tend="2844";Tstart="2503";shortTE="F";uid="5e014b6b-26c1-4aad-9d48-392baaf2fa6b"
Super-Scaffold_100104	RepeatMasker	RC/Helitron	478667	478793	517	+	.	ID="HELITRON-N1_PBA";Tend="701";Tstart="571";shortTE="F";uid="b9feeb30-9178-4bb0-bf6b-b943c638cf25"
Super-Scaffold_100104	RepeatMasker	Unknown	219094	219418	1345	+	.	ID="RND-6_FAMILY-14737";Tend="1190";Tstart="876";shortTE="F";uid="83da450a-380d-42f7-8ce2-21d3436c27ee"
Super-Scaffold_100104	RepeatMasker	DNA	219693	220056	617	+	.	ID="DNA4-3_AP";Tend="513";Tstart="141";shortTE="F";uid="ebeac3ed-23d4-408d-865d-dfb994a4b396"
Super-Scaffold_100104	RepeatMasker	DNA/hAT?	529225	529405	525	+	.	ID="RND-6_FAMILY-3477";Tend="2340";Tstart="2160";shortTE="F";uid="f0105f1b-ff59-4635-b625-5c58d34a6901"
Super-Scaffold_100104	RepeatMasker	Unknown	511026	511473	2076	+	.	ID="RND-1_FAMILY-518";TEgroup="ctg_45%7CRND-1_FAMILY-518%7C1";Tend="2381";Tstart="966";shortTE="F";uid="73baa386-39d6-4424-b28f-5bc914ca9f26"
Super-Scaffold_100104	RepeatMasker	Retroposon?	389702	390134	832	+	.	ID="RND-6_FAMILY-4581";Tend="1888";Tstart="1385";shortTE="F";uid="a8adc0d9-ffb9-4476-9213-ecc4ca9c4e76"
Super-Scaffold_100104	RepeatMasker	Unknown	504860	505275	2855	+	.	ID="RND-6_FAMILY-7634";Tend="1365";Tstart="942";shortTE="F";uid="02716c50-01a0-4682-97cc-27d391460564"
Super-Scaffold_100104	RepeatMasker	Unknown	509957	511006	7440	+	.	ID="RND-1_FAMILY-207";Tend="1853";Tstart="838";shortTE="F";uid="8c0094cd-c33f-4a0f-b0f8-29e8eb8115a6"
Super-Scaffold_100104	RepeatMasker	DNA/P	188005	188149	582	+	.	ID="RND-5_FAMILY-6130";Tend="4891";Tstart="4745";shortTE="F";uid="53ed5c2c-66df-4240-9bf5-14df2bae3126"
Super-Scaffold_100104	RepeatMasker	Unknown	535048	535461	2861	+	.	ID="RND-5_FAMILY-3443";Tend="1655";Tstart="1191";shortTE="F";uid="321d0260-7132-4847-ae03-31fe6716f381"
Super-Scaffold_100104	RepeatMasker	Retroposon?	449374	449571	667	+	.	ID="SINE2-2_AP";Tend="201";Tstart="1";shortTE="F";uid="0b704f6a-bde7-4031-88c3-88ace01d9040"
Super-Scaffold_100104	RepeatMasker	DNA/hAT?	170442	170612	934	+	.	ID="RND-6_FAMILY-3477";Tend="2345";Tstart="2164";shortTE="F";uid="3ccf66cb-4e22-4e54-a066-9a9214eaf749"
Super-Scaffold_100104	RepeatMasker	DNA	405421	405714	1287	+	.	ID="TTAA3_AP";Tend="429";Tstart="138";shortTE="F";uid="6dbcc04e-0224-43d9-8ba8-dcb42accfc57"
Super-Scaffold_100104	RepeatMasker	Unknown	315053	315450	3252	+	.	ID="RND-5_FAMILY-3646";Tend="1383";Tstart="964";shortTE="F";uid="6080415f-d02d-4804-9b2f-bde172dbe4c0"
Super-Scaffold_100104	RepeatMasker	DNA/hAT-Tip100	429349	430966	14109	+	.	ID="RND-1_FAMILY-197";Tend="2465";Tstart="858";shortTE="F";uid="a1163f98-771b-4a2a-8691-c514d0658afd"
Super-Scaffold_100104	RepeatMasker	DNA/MULE-MuDR	60162	60305	412	+	.	ID="RND-6_FAMILY-832";Tend="1472";Tstart="1332";shortTE="F";uid="80f32220-199b-4892-b2fe-180821ae65b6"
Super-Scaffold_100104	RepeatMasker	DNA	524009	524461	1783	+	.	ID="rnd-1_family-110";Tend="3000";Tstart="2698";shortTE="F";uid="7a3f6130-d9bc-49f8-8eb2-4acabcd212ad"
Super-Scaffold_100104	RepeatMasker	Unknown	2702	5255	14855	+	.	ID="RND-6_FAMILY-665";TEgroup="ctg_45%7CRND-6_FAMILY-665%7C1";Tend="2050";Tstart="24";shortTE="F";uid="0c3e7e9d-08e0-43ea-af81-bc7a6dfa255e"
Super-Scaffold_100104	RepeatMasker	DNA	231263	231537	2314	+	.	ID="RND-1_FAMILY-265";Tend="1105";Tstart="831";shortTE="F";uid="6ae53ff7-0f5d-4832-9587-4fb23cb12ebb"
Super-Scaffold_100104	RepeatMasker	Unknown	534457	534732	2109	+	.	ID="RND-5_FAMILY-3443";Tend="1193";Tstart="919";shortTE="F";uid="43842873-763c-46bd-bb57-8d6900db2b65"
Super-Scaffold_100104	RepeatMasker	Unknown	538386	538580	1099	+	.	ID="RND-4_FAMILY-83";Tend="1355";Tstart="1151";shortTE="F";uid="99a39b81-20ea-4af7-b26b-a66109f0e7d1"
Super-Scaffold_100104	RepeatMasker	DNA/Ginger-1	233805	233970	687	+	.	ID="RND-6_FAMILY-1352";Tend="895";Tstart="738";shortTE="F";uid="d7797c0e-b162-48cf-84aa-2f477f9397f2"
Super-Scaffold_100104	RepeatMasker	DNA/MULE-MuDR	13253	13624	2315	-	.	ID="RND-5_FAMILY-3677";Tend="1268";Tstart="897";shortTE="F";uid="9e6ceebd-e9cb-44f1-bf5a-68958ee67756"
Super-Scaffold_100104	RepeatMasker	DNA/Ginger-1	528634	528771	599	-	.	ID="RND-6_FAMILY-1352";Tend="875";Tstart="745";shortTE="F";uid="b6194ce8-6f51-4b19-a266-82adb3b9c859"
Super-Scaffold_100104	RepeatMasker	DNA/hAT	222998	223492	1924	-	.	ID="RND-5_FAMILY-901";Tend="1474";Tstart="958";shortTE="F";uid="136de109-89c3-4aac-adf0-1f096192c60a"
Super-Scaffold_100104	RepeatMasker	DNA	509019	509882	1832	-	.	ID="RND-5_FAMILY-11747";Tend="1182";Tstart="368";shortTE="F";uid="6a1ae04e-455f-4f8b-b76d-1ca2dd75a5c3"
Super-Scaffold_100104	RepeatMasker	DNA	414682	414793	607	-	.	ID="DNA8-59_AP";Tend="217";Tstart="114";shortTE="F";uid="0418099d-6042-4f37-a5c9-5f7a36387904"
Super-Scaffold_100104	RepeatMasker	DNA	177963	178719	2789	-	.	ID="DNA4-2_AP";Tend="769";Tstart="1";shortTE="F";uid="6f1e89c4-ff7c-4b52-baf7-0353fe6a3e99"
Super-Scaffold_100104	RepeatMasker	Unknown	234603	235439	7255	-	.	ID="RND-1_FAMILY-251";Tend="1762";Tstart="928";shortTE="F";uid="58306a2c-cdba-495c-8b9e-671875e1eef4"
Super-Scaffold_100104	RepeatMasker	Retroposon?	315442	315944	1141	-	.	ID="RND-5_FAMILY-2063";Tend="2829";Tstart="2437";shortTE="F";uid="6c2c2b41-c835-4704-83f8-05946d63c39f"
Super-Scaffold_100104	RepeatMasker	DNA/PIF-Harbinger	518675	518810	822	-	.	ID="RND-6_FAMILY-5669";Tend="2833";Tstart="2700";shortTE="F";uid="6555580a-c25e-40fb-8240-5dc0c83d0dc7"
Super-Scaffold_100104	RepeatMasker	LINE/I	333137	333765	1643	-	.	ID="RND-5_FAMILY-1473";Tend="2719";Tstart="2087";shortTE="F";uid="2cab76ce-fdec-427f-89e8-d240e0ba9b3b"
Super-Scaffold_100104	RepeatMasker	Unknown	205132	205514	1222	-	.	ID="RND-6_FAMILY-1129";Tend="888";Tstart="509";shortTE="F";uid="25380f8f-4ebe-4cdd-ad2d-0f481acd12a9"
Super-Scaffold_100104	RepeatMasker	Unknown	529777	529896	444	-	.	ID="RND-6_FAMILY-2690";Tend="1152";Tstart="1037";shortTE="F";uid="774eb6e1-21f7-4160-a501-e4cd44acb5c3"
Super-Scaffold_100104	RepeatMasker	RC/Helitron	471691	471826	477	-	.	ID="HELITRON-N1_PBA";Tend="703";Tstart="574";shortTE="F";uid="cb72bd48-bac0-4f82-b2d9-4b980431c9f4"
Super-Scaffold_100104	RepeatMasker	DNA/TcMar-m44	239043	239192	721	-	.	ID="DNAX-3_AP";Tend="150";Tstart="2";shortTE="F";uid="68ee0362-213e-458a-b08b-429af496f16a"
Super-Scaffold_100104	RepeatMasker	DNA	188410	188616	475	-	.	ID="DNA-TTAA-1_AP";Tend="220";Tstart="16";shortTE="F";uid="cbb200df-61a8-42ec-9c95-ab1c2d01cf24"
Super-Scaffold_100104	RepeatMasker	LINE/L2	530637	530742	524	-	.	ID="L2-10_HMEL";Tend="2182";Tstart="2079";shortTE="F";uid="588e6cd3-8fab-48be-ae9f-803b140764c1"
Super-Scaffold_100104	RepeatMasker	DNA	85668	85896	426	-	.	ID="dna4-2_ap";Tend="228";Tstart="1";shortTE="F";uid="cc0e2673-2831-4764-8d0c-eb414b8a1297"
Super-Scaffold_100104	RepeatMasker	DNA/hAT-Tip100	224784	225077	441	-	.	ID="RND-6_FAMILY-6623";Tend="1324";Tstart="1036";shortTE="F";uid="32174765-4d4d-40af-b2c7-b1321f83460c"
Super-Scaffold_100104	RepeatMasker	Unknown	535459	535844	2384	-	.	ID="RND-5_FAMILY-1367";Tend="1337";Tstart="963";shortTE="F";uid="b4301204-9807-4053-8dd8-4e08a134c2b3"
Super-Scaffold_100104	RepeatMasker	DNA/hAT-hAT19	268719	269786	1807	-	.	ID="HAT-1_RPR";Tend="1588";Tstart="511";shortTE="F";uid="00f8362f-09ad-4e36-b8a4-f7b8d84c97eb"
Super-Scaffold_100104	RepeatMasker	DNA	421846	422050	839	-	.	ID="TTAA2D_AP";Tend="224";Tstart="1";shortTE="F";uid="ca50d23f-f35a-4dd1-befd-80bf139bde9b"
Super-Scaffold_100104	RepeatMasker	DNA/hAT	132541	132644	523	-	.	ID="DNA8-37_AP";Tend="404";Tstart="294";shortTE="F";uid="c8ee7e38-bb73-45e5-ad17-71d4f58e0b05"
Super-Scaffold_100104	RepeatMasker	DNA/MULE-MuDR	59584	59706	439	-	.	ID="RND-6_FAMILY-832";Tend="1466";Tstart="1346";shortTE="F";uid="50c3cd44-8276-41e6-badb-eb30f998e568"
Super-Scaffold_100104	RepeatMasker	DNA/hAT-Tip100	328928	329164	770	-	.	ID="RND-6_FAMILY-11098";Tend="233";Tstart="39";shortTE="F";uid="3371c4eb-4500-48db-9d9b-9149bf3d93a7"
Super-Scaffold_100104	RepeatMasker	LINE/R1	10029	10898	6777	-	.	ID="RND-6_FAMILY-11026";Tend="1670";Tstart="787";shortTE="F";uid="d9ea17c8-ca1e-4f62-913f-ad5f1e40bdb0"
Super-Scaffold_100104	RepeatMasker	Unknown	6339	6721	928	-	.	ID="RND-5_FAMILY-3154";Tend="1210";Tstart="820";shortTE="F";uid="9342ffd3-26bd-4c23-9670-acc227835e12"
Super-Scaffold_100104	RepeatMasker	DNA/Ginger-1	265444	265992	567	-	.	ID="RND-6_FAMILY-15982";Tend="2201";Tstart="1715";shortTE="F";uid="d8a924eb-f353-4515-afc4-af157811169d"
Super-Scaffold_100104	RepeatMasker	DNA	146919	147190	593	-	.	ID="dna4-2_ap";Tend="276";Tstart="1";shortTE="F";uid="dfe98247-d19e-4b9f-a96f-425040faaa19"
Super-Scaffold_100104	RepeatMasker	DNA/hAT-Charlie	350558	350893	2559	-	.	ID="RND-5_FAMILY-17006";Tend="1232";Tstart="897";shortTE="F";uid="ccd2587d-288b-4755-99af-00b9c592923f"
Super-Scaffold_100104	RepeatMasker	RC/Helitron	218591	218952	3195	-	.	ID="RND-6_FAMILY-8687";Tend="6351";Tstart="5991";shortTE="F";uid="ddab077f-d08e-4a30-b814-895bd10d857d"
Super-Scaffold_100104	RepeatMasker	DNA	208423	208541	411	-	.	ID="dna4-3_ap";Tend="301";Tstart="185";shortTE="F";uid="796c8605-b391-42f8-b71d-28ffbf931713"
Super-Scaffold_100104	RepeatMasker	Retroposon?	532220	532377	476	-	.	ID="RND-6_FAMILY-4581";Tend="1537";Tstart="1390";shortTE="F";uid="ba7b8a98-0ab8-4786-80c4-f09abc1254be"
Super-Scaffold_100104	RepeatMasker	DNA/Kolobok-E	351930	352359	2448	-	.	ID="RND-4_FAMILY-2210";Tend="1373";Tstart="919";shortTE="F";uid="8d9ee8a0-902f-42dd-9357-382928ac33fa"
Super-Scaffold_100104	RepeatMasker	DNA/MULE-NOF	530709	530894	444	-	.	ID="RND-6_FAMILY-3572";Tend="3751";Tstart="3565";shortTE="F";uid="1a12ab69-d8e9-4d6d-b1b0-aacaf11e89da"
Super-Scaffold_100104	RepeatMasker	DNA/Kolobok-E	273632	273739	440	-	.	ID="RND-6_FAMILY-1812";Tend="5881";Tstart="5775";shortTE="F";uid="e407e960-da3c-46bb-8ef9-6615868101f8"
Super-Scaffold_100104	RepeatMasker	DNA/Ginger-1	528067	528600	1227	-	.	ID="rnd-6_family-1352";Tend="2134";Tstart="1677";shortTE="F";uid="a68ee6f6-d609-4bd7-b474-6840661e13f4"
Super-Scaffold_100104	RepeatMasker	Unknown	293080	293413	1558	-	.	ID="RND-4_FAMILY-83";Tend="1361";Tstart="976";shortTE="F";uid="c2ba2c90-9f25-4895-80a5-cf134dfb1a6e"
Super-Scaffold_100104	RepeatMasker	DNA/TcMar-Tc1	513979	514225	410	-	.	ID="rnd-1_family-292";Tend="1933";Tstart="1681";shortTE="F";uid="b7df2db7-d831-4c7c-94cd-d829c69a4a59"
Super-Scaffold_100104	RepeatMasker	Unknown	12078	12365	785	-	.	ID="RND-6_FAMILY-739";Tend="2244";Tstart="1975";shortTE="F";uid="bdf823a9-0da9-4b76-a765-46a88ddc91d3"
Super-Scaffold_100104	RepeatMasker	DNA	390131	390717	1474	-	.	ID="RND-6_FAMILY-13648";TEgroup="ctg_45%7CRND-6_FAMILY-13648%7C1";Tend="1868";Tstart="994";shortTE="F";uid="33c8086a-9168-4149-9ea0-75e6bcb560dc"
Super-Scaffold_100104	RepeatMasker	DNA/hAT	514637	514846	703	-	.	ID="DNA8-23_AP";Tend="207";Tstart="7";shortTE="F";uid="de4062be-87a9-4b47-8b08-0d1d5264caa3"
Super-Scaffold_100104	RepeatMasker	DNA/hAT-Blackjack	344	855	4164	-	.	ID="RND-5_FAMILY-3371";Tend="1472";Tstart="971";shortTE="F";uid="e4bd8c66-dbaf-487e-8dad-a494769b551b"
Super-Scaffold_100104	RepeatMasker	DNA/Kolobok-E	550469	550684	717	-	.	ID="KOLOBOKE-2_AP";Tend="1350";Tstart="1123";shortTE="F";uid="1fba0b0d-6816-4648-9642-28f8679c17cb"
Super-Scaffold_100104	RepeatMasker	Retroposon?	7	190	793	-	.	ID="SINE2-1_AP";Tend="187";Tstart="1";shortTE="F";uid="3dfc3613-20a5-448a-a8c6-8b88416266e8"
Super-Scaffold_100104	RepeatMasker	DNA	43159	43570	1703	-	.	ID="TTAA4B_AP";Tend="430";Tstart="1";shortTE="F";uid="f2d1678d-8e3a-4a86-94f2-dd8554e9ffea"
Super-Scaffold_100104	RepeatMasker	DNA/hAT-Charlie	534117	534269	728	-	.	ID="RND-6_FAMILY-36684";Tend="1131";Tstart="970";shortTE="F";uid="ca42f635-41f5-433e-885a-7f14eb568c1a"
Super-Scaffold_100104	RepeatMasker	DNA/Kolobok-E	442137	442313	442	-	.	ID="RND-6_FAMILY-1804";Tend="2076";Tstart="1895";shortTE="F";uid="59f069a1-d619-41b8-bcd0-20b9b3b55f86"
Super-Scaffold_100104	RepeatMasker	Retroposon?	205509	205738	1179	-	.	ID="RND-5_FAMILY-9490";Tend="439";Tstart="215";shortTE="F";uid="c2e503da-2759-4e2b-9561-0150eee236fd"
Super-Scaffold_100104	RepeatMasker	LTR/Gypsy	557464	605490	29467	-	.	ID="RND-1_FAMILY-250";TEgroup="ctg_45%7CRND-1_FAMILY-250%7C1";Tend="3515";Tstart="1";shortTE="F";uid="7dc8bc4e-3070-4f0b-9928-0261fc8175aa"
Super-Scaffold_100104	RepeatMasker	DNA	523841	524138	971	-	.	ID="RND-5_FAMILY-4396";Tend="835";Tstart="542";shortTE="F";uid="fd79fafb-ec19-4222-ac48-963033ac474a"
Super-Scaffold_100104	RepeatMasker	DNA/Ginger-1	447638	448206	1053	-	.	ID="rnd-6_family-15982";Tend="1366";Tstart="609";shortTE="F";uid="27bbec95-624f-4e15-97c6-04b4802efb1a"
Super-Scaffold_100104	RepeatMasker	DNA/Sola-1	203672	204073	685	-	.	ID="SOLA1-2_AP";Tend="404";Tstart="3";shortTE="F";uid="9d5c2b85-7c92-45ab-9fc4-78c85fb01711"
Super-Scaffold_100104	RepeatMasker	Unknown	5191	5750	3715	-	.	ID="RND-5_FAMILY-5052";Tend="1436";Tstart="881";shortTE="F";uid="12237472-be53-4abe-841a-f4592d308ebd"
Super-Scaffold_100104	RepeatMasker	DNA/Ginger-1	224998	225445	513	-	.	ID="RND-6_FAMILY-6249";Tend="1569";Tstart="1154";shortTE="F";uid="521b1695-1ae7-4244-bd4c-c42c622c76dc"
Super-Scaffold_100104	RepeatMasker	DNA	550021	550436	2675	-	.	ID="TTAA2C_AP";Tend="419";Tstart="2";shortTE="F";uid="ac1e76e7-c947-41b5-8d8e-a57d978bfa1a"
Super-Scaffold_100104	RepeatMasker	DNA	212991	213125	488	-	.	ID="RND-5_FAMILY-2910";Tend="1454";Tstart="1327";shortTE="F";uid="83683ead-ac36-4ed3-9241-95ed99e24f8f"
Super-Scaffold_100104	RepeatMasker	DNA	512467	513240	1789	-	.	ID="rnd-1_family-110";Tend="2997";Tstart="2698";shortTE="F";uid="ad1ae388-bcf9-4129-85e7-2ed5e5cc31b6"
Super-Scaffold_100104	RepeatMasker	DNA/hAT-Tip100	429145	430955	14103	-	.	ID="RND-5_FAMILY-479";Tend="2613";Tstart="835";shortTE="F";uid="8c8030a9-a272-4e0a-b11c-513366c6174a"
Super-Scaffold_100104	RepeatMasker	Retroposon?	200532	201372	3805	-	.	ID="RND-5_FAMILY-9490";Tend="1815";Tstart="1042";shortTE="F";uid="275c11fe-9258-4be4-b3e1-91ee1543233d"
Super-Scaffold_100104	RepeatMasker	DNA	207974	208242	576	-	.	ID="DNA4-3_AP";Tend="608";Tstart="329";shortTE="F";uid="20aaa496-b54e-4191-850f-284d53c024b1"
Super-Scaffold_100104	RepeatMasker	Unknown	511492	512466	7993	-	.	ID="RND-1_FAMILY-518";Tend="2372";Tstart="1387";shortTE="F";uid="099a7909-b27e-4257-8fe7-4674d6cd5e45"
Super-Scaffold_100104	RepeatMasker	Unknown	524139	524458	562	-	.	ID="RND-6_FAMILY-4157";Tend="929";Tstart="1";shortTE="F";uid="69475f81-9fc4-482f-9a7c-74ace5ec1ea2"
Super-Scaffold_100104	RepeatMasker	DNA	305931	306172	525	-	.	ID="TTAA3C_AP";Tend="249";Tstart="1";shortTE="F";uid="d645411e-1bc5-40d3-9bad-51d943257e0b"
Super-Scaffold_100104	RepeatMasker	DNA	401865	402094	608	-	.	ID="rnd-6_family-6585";Tend="1745";Tstart="1575";shortTE="F";uid="72104cd9-4334-434e-9863-8c85c26f220d"
Super-Scaffold_100104	RepeatMasker	DNA/TcMar-m44	260435	261648	2742	-	.	ID="MARINER-1_AP";Tend="1783";Tstart="573";shortTE="F";uid="461bffa3-53b9-4b07-aadf-ffb5898c3082"
Super-Scaffold_100104	RepeatMasker	Unknown	197337	198191	7376	-	.	ID="RND-1_FAMILY-251";Tend="1783";Tstart="928";shortTE="F";uid="45215730-65f7-4752-9312-bc5369e8a5c7"
Super-Scaffold_100104	RepeatMasker	DNA	417790	418097	1495	-	.	ID="TTAA2C_AP";Tend="316";Tstart="1";shortTE="F";uid="ab487797-eaa2-4515-9f05-3f54f87cf084"
Super-Scaffold_100104	RepeatMasker	DNA	92843	93243	914	-	.	ID="TTAA2C_AP";Tend="423";Tstart="2";shortTE="F";uid="0aa84a3c-325e-4162-9f73-8a3bd4675302"
scaffold1368	RepeatMasker	RC/Helitron	827	1339	1609	+	.	ID="RND-1_FAMILY-138";Tend="1751";Tstart="1221";shortTE="F";uid="37c2d81f-6182-4cd8-89f3-32ead6fd3bf2"
scaffold1368	RepeatMasker	Unknown	2090	2195	426	+	.	ID="RND-6_FAMILY-13281";Tend="1086";Tstart="976";shortTE="F";uid="2708c6b3-a920-4c73-8337-b8d47ed50b58"
scaffold1368	RepeatMasker	DNA/Kolobok-E	6709	6948	466	+	.	ID="KOLOBOKE-4_AP";Tend="4245";Tstart="4011";shortTE="F";uid="8ee2e559-200e-4863-83d3-24f33b6e2e36"
scaffold1368	RepeatMasker	DNA/hAT-Ac	2225	2746	2643	+	.	ID="RND-6_FAMILY-17093";Tend="433";Tstart="19";shortTE="F";uid="7d1f66a4-7008-48f7-880e-ff0f66923732"
scaffold1368	RepeatMasker	DNA/hAT-Ac	3721	4868	10348	+	.	ID="RND-6_FAMILY-17093";Tend="1608";Tstart="461";shortTE="F";uid="4f12a135-2802-4709-b85e-d8eb98bd8b92"
scaffold1368	RepeatMasker	DNA/PIF-Harbinger	5501	6623	2681	-	.	ID="harb-1_ap";Tend="1427";Tstart="1";shortTE="F";uid="0c929fbc-6242-439f-9862-e3bc97ba5604"
scaffold1368	RepeatMasker	RC/Helitron	1144	1441	496	-	.	ID="RND-5_FAMILY-1249";Tend="1548";Tstart="1272";shortTE="F";uid="f7f6ff69-53ce-4438-8aac-0c05f0877f7c"
scaffold748	RepeatMasker	DNA/hAT-Tip100	39158	39539	3100	+	.	ID="RND-1_FAMILY-300";Tend="1353";Tstart="974";shortTE="F";uid="39e5ab64-80c1-49dd-a0c2-1ff703be9e6e"
scaffold748	RepeatMasker	DNA/Kolobok-E	25480	25992	654	+	.	ID="RND-6_FAMILY-10295";Tend="2837";Tstart="2352";shortTE="F";uid="2bd5de8e-4269-428a-91e1-06f31bf2f446"
scaffold748	RepeatMasker	DNA/Kolobok-E	12295	12807	654	+	.	ID="RND-6_FAMILY-10295";Tend="2837";Tstart="2352";shortTE="F";uid="b3badfd7-97d6-4ae2-a2d6-592c23b0fb5d"
scaffold748	RepeatMasker	DNA	13324	15186	6730	+	.	ID="RND-6_FAMILY-4502";Tend="2648";Tstart="955";shortTE="F";uid="05331df6-7fb2-436d-b867-20a41665a429"
scaffold748	RepeatMasker	DNA	139	2001	6730	+	.	ID="RND-6_FAMILY-4502";Tend="2648";Tstart="955";shortTE="F";uid="7f423726-8c4c-411d-8462-8142881bd8b7"
scaffold748	RepeatMasker	Unknown	37843	38613	2206	+	.	ID="RND-6_FAMILY-9850";TEgroup="ctg_452%7CRND-6_FAMILY-9850%7C1";Tend="1961";Tstart="1465";shortTE="F";uid="cdcc3cb3-fa9a-4dd9-bdb1-88afba3e9347"
scaffold748	RepeatMasker	Retroposon?	26594	26750	620	-	.	ID="RND-6_FAMILY-11158";Tend="687";Tstart="523";shortTE="F";uid="398143dd-2dd1-4e34-a308-e8a124df8a36"
scaffold748	RepeatMasker	DNA/hAT-Tip100	39867	40016	1022	-	.	ID="RND-1_FAMILY-303";Tend="1149";Tstart="995";shortTE="F";uid="e50f2a37-8ac5-4f41-b5eb-9761269d3609"
scaffold748	RepeatMasker	LTR/Gypsy	23937	24090	577	-	.	ID="RND-6_FAMILY-8394";Tend="3861";Tstart="3711";shortTE="F";uid="85097370-26d6-4454-b100-9d90e148aace"
scaffold748	RepeatMasker	LTR/Gypsy	10752	10905	577	-	.	ID="RND-6_FAMILY-8394";Tend="3861";Tstart="3711";shortTE="F";uid="5de156d7-678c-4773-bc52-7a92d12f8d16"
scaffold748	RepeatMasker	Retroposon?	26267	26369	470	-	.	ID="RND-6_FAMILY-6579";Tend="1008";Tstart="918";shortTE="F";uid="4b35fa24-68ff-434d-bfd2-56e444ff9070"
scaffold748	RepeatMasker	DNA	36834	37096	581	-	.	ID="RND-6_FAMILY-19460";Tend="1202";Tstart="960";shortTE="F";uid="2d59482e-191b-4a43-95f7-4d5076f3ab1e"
scaffold748	RepeatMasker	DNA/Ginger-1	25344	25767	915	-	.	ID="RND-6_FAMILY-1352";Tend="1833";Tstart="1435";shortTE="F";uid="342d0740-bf6c-4fbe-9fb0-ac32b6da3dd1"
scaffold748	RepeatMasker	DNA/MULE-MuDR	32233	33183	1088	-	.	ID="rnd-6_family-10852";Tend="2465";Tstart="1096";shortTE="F";uid="6ad241c3-448a-4756-adb0-7e059e49a739"
scaffold748	RepeatMasker	DNA/MULE-MuDR	33718	33942	400	-	.	ID="MUDR5X_AP";Tend="693";Tstart="469";shortTE="F";uid="284232cb-06fd-4c50-aa89-3234f844babe"
scaffold748	RepeatMasker	DNA/Ginger-1	12159	12582	915	-	.	ID="RND-6_FAMILY-1352";Tend="1833";Tstart="1435";shortTE="F";uid="add2ec0e-4b5c-4adc-8384-a32f522a5502"
scaffold472	RepeatMasker	LTR/Copia	75760	77552	15022	+	.	ID="RND-6_FAMILY-1713";Tend="2370";Tstart="596";shortTE="F";uid="f188bf25-d3ed-41fa-b97d-76b6b8e37206"
scaffold472	RepeatMasker	Retroposon?	31800	35174	19660	+	.	ID="RND-5_FAMILY-9236";Tend="3377";Tstart="11";shortTE="F";uid="8396b7f5-8418-4d70-ad6b-63698425d947"
scaffold472	RepeatMasker	Retroposon?	60426	62865	14848	+	.	ID="RND-5_FAMILY-9236";Tend="3377";Tstart="994";shortTE="F";uid="649349d2-6089-4de1-af4c-6bbc527696dc"
scaffold472	RepeatMasker	Retroposon?	45074	48271	4852	+	.	ID="RND-5_FAMILY-9236";TEgroup="ctg_453%7CRND-5_FAMILY-9236%7C1";Tend="3377";Tstart="11";shortTE="F";uid="feafa8d5-d606-43b1-828a-79ce7cabe1cf"
scaffold472	RepeatMasker	LINE/CR1	77543	78116	2213	+	.	ID="RND-6_FAMILY-760";Tend="1605";Tstart="984";shortTE="F";uid="23042ed8-3747-49f9-9294-b7e7ccc4cfd9"
scaffold472	RepeatMasker	Retroposon?	70978	71671	2606	+	.	ID="SINE2-2_AP";Tend="802";Tstart="97";shortTE="F";uid="fd9fd328-8325-4689-88f7-ef2d5608c322"
scaffold472	RepeatMasker	DNA/P	10259	10458	438	+	.	ID="P-2_AP";Tend="2451";Tstart="2243";shortTE="F";uid="3024819b-239b-4851-92d9-6cf825e0b152"
scaffold472	RepeatMasker	DNA/P	8983	9405	876	+	.	ID="P-1_AP";Tend="1741";Tstart="1316";shortTE="F";uid="2355ec78-0246-45fd-b369-df4cfca78464"
scaffold472	RepeatMasker	Retroposon?	17630	21025	18859	+	.	ID="RND-5_FAMILY-9236";Tend="3377";Tstart="11";shortTE="F";uid="cd335b70-d66c-4db0-b5fd-4593224a1aaa"
scaffold472	RepeatMasker	Unknown	4328	4580	1194	+	.	ID="RND-6_FAMILY-15091";Tend="1195";Tstart="948";shortTE="F";uid="4415dff3-0db8-415b-abc7-d7f18d7342d1"
scaffold472	RepeatMasker	LTR/Pao	50562	51609	3786	+	.	ID="RND-1_FAMILY-152";Tend="2021";Tstart="869";shortTE="F";uid="6582e348-8523-408b-a6ad-dfd85bcd6190"
scaffold472	RepeatMasker	LTR/Copia	68842	69665	4533	+	.	ID="RND-6_FAMILY-1713";TEgroup="ctg_453%7CRND-6_FAMILY-1713%7C1";Tend="2366";Tstart="1";shortTE="T";uid="628bcf8b-b31a-4308-9637-529c8ee04a4e"
scaffold472	RepeatMasker	LTR/Pao	23307	24307	3515	+	.	ID="RND-1_FAMILY-152";Tend="2021";Tstart="869";shortTE="F";uid="ca40e03f-e0e6-4f7a-82b2-2687fb441e96"
scaffold472	RepeatMasker	LTR/Pao	37191	37414	2110	+	.	ID="RND-1_FAMILY-152";Tend="1922";Tstart="869";shortTE="F";uid="41cffe24-e78b-420b-b6f9-5644ddf8914f"
scaffold472	RepeatMasker	RC/Helitron	21020	21133	448	+	.	ID="RND-5_FAMILY-2153";Tend="1721";Tstart="1622";shortTE="F";uid="977af908-90d3-4acb-a9e1-23b96df872a2"
scaffold472	RepeatMasker	Retroposon?	59882	59990	629	+	.	ID="RND-5_FAMILY-9236";Tend="977";Tstart="872";shortTE="F";uid="197f67d7-dfc9-4a6c-a5d7-c2ced5cf5616"
scaffold472	RepeatMasker	DNA	67550	67774	1000	+	.	ID="ttaa4c_ap";Tend="248";Tstart="20";shortTE="F";uid="b9c1bc74-baa7-4564-af1a-437c4392b635"
scaffold472	RepeatMasker	Unknown	4204	4323	750	-	.	ID="RND-1_FAMILY-108";Tend="920";Tstart="800";shortTE="F";uid="4c184ea0-0dbf-4b80-9ba1-b58b42483807"
scaffold472	RepeatMasker	Retroposon?	54438	59958	37918	-	.	ID="RND-5_FAMILY-5334";Tend="5451";Tstart="81";shortTE="F";uid="3be81e4c-10a5-4b00-9880-ca9ff4a564c1"
scaffold472	RepeatMasker	Unknown	2	1027	7159	-	.	ID="RND-1_FAMILY-320";Tend="2190";Tstart="1163";shortTE="F";uid="27bb5720-c05f-4941-92d3-2701708606fb"
scaffold472	RepeatMasker	Retroposon?	12923	18441	38229	-	.	ID="RND-5_FAMILY-5334";Tend="5451";Tstart="29";shortTE="F";uid="97fe16fe-504e-456a-977d-a5f04579511b"
scaffold472	RepeatMasker	DNA/P	1419	2000	1067	-	.	ID="RND-1_FAMILY-75";Tend="3180";Tstart="2616";shortTE="F";uid="7fe10f2b-ea33-4652-822f-3703ab935e09"
scaffold472	RepeatMasker	Unknown	3778	3989	1677	-	.	ID="RND-1_FAMILY-320";Tend="1172";Tstart="961";shortTE="F";uid="94e8a9a9-b3fd-41b8-abab-3cabfed766c6"
scaffold472	RepeatMasker	DNA/Ginger-1	24623	24841	721	-	.	ID="RND-6_FAMILY-6948";Tend="2095";Tstart="1868";shortTE="F";uid="dcb2e679-36f1-439d-9ee0-bc14c4d7a237"
scaffold472	RepeatMasker	RC/Helitron	49053	49348	769	-	.	ID="RND-6_FAMILY-4802";Tend="786";Tstart="501";shortTE="F";uid="84419c27-6ea6-446c-8f0a-9f024b3eccbb"
scaffold472	RepeatMasker	DNA/Ginger-1	38359	38577	736	-	.	ID="RND-6_FAMILY-6948";Tend="2095";Tstart="1868";shortTE="F";uid="e42d9571-7222-41a7-ace3-5d0355dc141c"
scaffold472	RepeatMasker	Unknown	36937	37638	505	-	.	ID="RND-6_FAMILY-11858";Tend="1669";Tstart="1042";shortTE="F";uid="3967889c-1fe1-4c27-9c18-06458c969a55"
scaffold472	RepeatMasker	Retroposon?	52150	52952	402	-	.	ID="RND-5_FAMILY-5334";TEgroup="ctg_453%7CRND-5_FAMILY-5334%7C3";Tend="2165";Tstart="1123";shortTE="F";uid="b466bba9-9c86-4e28-a39c-d71fa295971a"
scaffold472	RepeatMasker	Retroposon?	67032	67330	722	-	.	ID="RND-5_FAMILY-5334";Tend="4425";Tstart="4089";shortTE="F";uid="1d89bbf8-2af8-444c-a393-8df876abedbe"
scaffold472	RepeatMasker	Unknown	50300	51244	594	-	.	ID="RND-6_FAMILY-11858";Tend="1669";Tstart="807";shortTE="F";uid="4af0fa08-596f-47af-b95a-5496c16ef5b7"
scaffold472	RepeatMasker	DNA/Ginger-1	51925	52143	727	-	.	ID="RND-6_FAMILY-6948";Tend="2095";Tstart="1868";shortTE="F";uid="08b72950-4b80-42bc-8ccd-de683b7a5b81"
scaffold472	RepeatMasker	Retroposon?	78306	78531	1393	-	.	ID="RND-5_FAMILY-5334";Tend="5451";Tstart="5226";shortTE="F";uid="f4658a36-e695-4559-9576-895e2937b085"
scaffold472	RepeatMasker	Retroposon?	79086	81853	1370	-	.	ID="RND-5_FAMILY-5334";TEgroup="ctg_453%7CRND-5_FAMILY-5334%7C4";Tend="5109";Tstart="2066";shortTE="F";uid="fa98f022-b28b-4bab-9fcc-7f9aea3d4c0a"
scaffold472	RepeatMasker	RC/Helitron	63642	63937	769	-	.	ID="RND-6_FAMILY-4802";Tend="786";Tstart="501";shortTE="F";uid="68425187-120c-4961-a368-db7dc5a2b1f8"
scaffold472	RepeatMasker	RC/Helitron	35992	36208	801	-	.	ID="RND-6_FAMILY-4802";Tend="786";Tstart="572";shortTE="F";uid="b1f81f69-0edd-499a-8548-64526cfa0af1"
scaffold472	RepeatMasker	DNA/hAT-Ac	72539	72690	1231	-	.	ID="DNA8-20_AP";Tend="454";Tstart="304";shortTE="F";uid="db2d399f-3833-4450-9ee1-92c60d493515"
scaffold472	RepeatMasker	Retroposon?	27131	32639	38778	-	.	ID="RND-5_FAMILY-5334";Tend="5451";Tstart="29";shortTE="F";uid="62c58e3f-dc0d-4c03-a33a-c57bc0d3a711"
scaffold472	RepeatMasker	Retroposon?	40858	45760	1999	-	.	ID="RND-5_FAMILY-5334";TEgroup="ctg_453%7CRND-5_FAMILY-5334%7C2";Tend="5451";Tstart="214";shortTE="F";uid="4429e4b1-6395-4ff0-bb54-629088bbbc82"
scaffold472	RepeatMasker	Retroposon?	24977	25651	4032	-	.	ID="RND-5_FAMILY-5334";Tend="1811";Tstart="1123";shortTE="F";uid="f8d25f0e-f038-4eda-af5e-5abe51326139"
scaffold472	RepeatMasker	LTR/Pao	65151	66102	3339	-	.	ID="RND-1_FAMILY-147";Tend="2039";Tstart="979";shortTE="F";uid="059cda21-402e-4a4b-be62-22a6180112ff"
scaffold472	RepeatMasker	RC/Helitron	21807	22102	778	-	.	ID="RND-6_FAMILY-4802";Tend="786";Tstart="504";shortTE="F";uid="0c54e28f-2c8f-460e-a9db-336faa886635"
scaffold472	RepeatMasker	Unknown	23045	23296	428	-	.	ID="RND-6_FAMILY-11858";Tend="1669";Tstart="1442";shortTE="F";uid="afbfd3b8-9ba6-4ad1-9135-76bdc35cfe3f"
scaffold472	RepeatMasker	DNA/hAT-Ac	73630	73804	1165	-	.	ID="DNA8-20_AP";Tend="169";Tstart="1";shortTE="F";uid="ec9a1033-e672-48d2-88e2-c7aa140367a3"
scaffold472	RepeatMasker	DNA	6794	6958	442	-	.	ID="DNA8-31_AP";Tend="595";Tstart="432";shortTE="F";uid="daa03118-46ee-4aae-ac58-70be37a67566"
scaffold472	RepeatMasker	DNA/hAT-Ac	66115	66386	2001	-	.	ID="DNA8-93_AP";Tend="270";Tstart="1";shortTE="F";uid="ba844f32-dd00-4308-8f26-de1c3d05568e"
scaffold472	RepeatMasker	Retroposon?	38584	39386	402	-	.	ID="RND-5_FAMILY-5334";TEgroup="ctg_453%7CRND-5_FAMILY-5334%7C1";Tend="2165";Tstart="1123";shortTE="F";uid="06a0c9a8-01be-443a-9a84-5949b3c54e8b"
scaffold1655	RepeatMasker	DNA/hAT-Tip100	1	4102	36348	+	.	ID="RND-6_FAMILY-1392";Tend="4301";Tstart="200";shortTE="F";uid="c68cf458-19d0-4deb-b34c-86322caea073"
scaffold1655	RepeatMasker	DNA	4089	4466	964	+	.	ID="TTAA3C_AP";Tend="408";Tstart="9";shortTE="F";uid="11b59ce4-ca9c-4610-a8af-5d65eeb4bc61"
scaffold1655	RepeatMasker	DNA/hAT-Ac	5377	6636	10503	+	.	ID="RND-6_FAMILY-14693";Tend="2018";Tstart="760";shortTE="F";uid="b4e47c24-d102-482d-8d62-7b001204bf25"
scaffold1943	RepeatMasker	DNA	1	4128	35265	+	.	ID="RND-1_FAMILY-136";Tend="4831";Tstart="762";shortTE="F";uid="5ac86748-e515-4228-b1d5-3fb86e09f24f"
scaffold1943	RepeatMasker	DNA	4128	4682	4622	-	.	ID="RND-6_FAMILY-12456";Tend="1296";Tstart="739";shortTE="F";uid="24f84aff-db2e-4dc3-a866-a91874e2e898"
scaffold711	RepeatMasker	Unknown	13475	14759	7051	+	.	ID="RND-6_FAMILY-12217";Tend="1610";Tstart="315";shortTE="F";uid="766001ef-8b14-4a42-b10d-cff7b68e58fc"
scaffold711	RepeatMasker	DNA/MULE-MuDR	31999	32925	1010	+	.	ID="rnd-6_family-46494";Tend="2353";Tstart="1417";shortTE="F";uid="b3005335-3e03-4513-8893-855a4d8670b9"
scaffold711	RepeatMasker	Unknown	30841	31206	2660	+	.	ID="RND-6_FAMILY-12225";Tend="767";Tstart="412";shortTE="F";uid="33e89593-fa6e-4e97-93e1-ce5f3b8852df"
scaffold711	RepeatMasker	Unknown	33282	34305	7782	+	.	ID="RND-6_FAMILY-12225";Tend="1746";Tstart="758";shortTE="F";uid="8a58c35e-4444-402e-aafe-880d41eff38f"
scaffold711	RepeatMasker	DNA/hAT-Blackjack	17805	18101	2387	+	.	ID="RND-6_FAMILY-2558";Tend="1317";Tstart="1001";shortTE="F";uid="e4363708-ecec-46ba-85b2-344703cc6127"
scaffold711	RepeatMasker	DNA/hAT-Tip100	27807	28268	685	+	.	ID="RND-6_FAMILY-1696";Tend="2771";Tstart="2325";shortTE="F";uid="d58078ec-ceb1-4161-a6cb-84dc70426ca1"
scaffold711	RepeatMasker	Unknown	15615	16792	8700	+	.	ID="RND-6_FAMILY-13998";Tend="1666";Tstart="535";shortTE="F";uid="aff9bf71-c831-456e-9595-795422aefbf1"
scaffold711	RepeatMasker	DNA	26782	26899	428	+	.	ID="ttaa26b_ap";Tend="127";Tstart="16";shortTE="F";uid="9664586d-c0fd-43e6-967e-4be3bb3b2437"
scaffold711	RepeatMasker	RC/Helitron	23627	24328	1608	+	.	ID="RND-5_FAMILY-2153";TEgroup="ctg_456%7CRND-5_FAMILY-2153%7C1";Tend="1708";Tstart="515";shortTE="F";uid="25f95151-234f-4fe8-8357-ada550a8ebbb"
scaffold711	RepeatMasker	DNA/TcMar-Tc1	38946	39484	757	+	.	ID="rnd-1_family-44";Tend="2221";Tstart="1809";shortTE="F";uid="4af0a707-d8c2-4c86-9f7d-0939519ab3c1"
scaffold711	RepeatMasker	DNA	38924	39396	647	-	.	ID="RND-5_FAMILY-1637";Tend="3075";Tstart="2597";shortTE="F";uid="74bebf47-598e-4fd3-9e55-9321b1dd94cb"
scaffold711	RepeatMasker	DNA/Kolobok-E	25019	25479	2270	-	.	ID="RND-5_FAMILY-5284";Tend="1758";Tstart="1190";shortTE="F";uid="f7579609-ffd2-4855-b298-dbe9cb8de238"
scaffold711	RepeatMasker	LINE/CR1	7879	11037	4407	-	.	ID="RND-6_FAMILY-10314";Tend="3798";Tstart="622";shortTE="F";uid="9753a847-9b7c-4585-a0d0-b89df16401f7"
scaffold711	RepeatMasker	DNA	20323	20572	877	-	.	ID="TTAA4B_AP";Tend="248";Tstart="1";shortTE="F";uid="a93fb15a-e907-4aa6-8b3b-1d025609d542"
scaffold711	RepeatMasker	DNA	20592	20821	1130	-	.	ID="TTAA16_AP";Tend="569";Tstart="348";shortTE="F";uid="6b58812f-b9a9-4db7-8a1a-e24caad006bc"
scaffold711	RepeatMasker	DNA	30278	30567	1597	-	.	ID="TTAA4B_AP";Tend="377";Tstart="114";shortTE="F";uid="fa009ca6-e705-4ee8-b22b-17752a35ccc2"
scaffold711	RepeatMasker	DNA/hAT-hAT19	18219	18802	903	-	.	ID="HAT-N6_AP";Tend="588";Tstart="2";shortTE="F";uid="6de7563e-8d5d-48a3-9780-667f49c71ba2"
scaffold711	RepeatMasker	LINE/R1	7050	7224	521	-	.	ID="SART-5_API";Tend="4398";Tstart="4213";shortTE="F";uid="92d91f28-5833-4b88-abe3-e42cf485715c"
scaffold711	RepeatMasker	DNA	30583	30805	1044	-	.	ID="RND-6_FAMILY-6585";Tend="1778";Tstart="1585";shortTE="F";uid="6bc354f7-11c8-49d3-84a7-74b0ca665428"
scaffold711	RepeatMasker	DNA	26427	26746	960	-	.	ID="ttaac_ap";Tend="394";Tstart="1";shortTE="F";uid="8884bb2c-bbf7-4861-86f6-2d98e5191042"
scaffold711	RepeatMasker	LINE/R1-LOA	1	4517	37616	-	.	ID="RND-6_FAMILY-12210";Tend="4768";Tstart="340";shortTE="F";uid="f6b15c59-182e-4d99-8b3e-8db8cbee8850"
scaffold711	RepeatMasker	DNA	29768	30030	914	-	.	ID="TTAA3_AP";Tend="428";Tstart="185";shortTE="F";uid="42ee3421-f014-4fbc-a28e-2dd84a08753a"
scaffold711	RepeatMasker	LINE/R1-LOA	39656	44943	46310	-	.	ID="RND-1_FAMILY-128";Tend="5737";Tstart="449";shortTE="F";uid="23b938b6-b342-4bbb-a2b8-96cfcba2f982"
scaffold711	RepeatMasker	DNA/hAT-Ac	27708	27909	560	-	.	ID="RND-6_FAMILY-2122";Tend="1586";Tstart="1403";shortTE="F";uid="ec77cbec-20e6-430d-8fbe-0ec0911442d6"
scaffold1791	RepeatMasker	DNA/MULE-MuDR	3605	5604	16495	+	.	ID="RND-6_FAMILY-9540";Tend="2203";Tstart="299";shortTE="F";uid="8d614335-9eba-44fa-9231-ec0b26eb4b77"
scaffold1791	RepeatMasker	LINE/RTE-BovB	374	1079	641	+	.	ID="RTE-14_LMI";Tend="3317";Tstart="2615";shortTE="F";uid="d052f4ee-2953-454c-a8df-f5804d6fca58"
scaffold1642	RepeatMasker	DNA/hAT-Tip100	3223	3629	553	+	.	ID="RND-6_FAMILY-2102";Tend="2119";Tstart="1713";shortTE="F";uid="2887b266-d6ae-479a-8a7b-674c6085894c"
scaffold1642	RepeatMasker	DNA	540	1251	2397	-	.	ID="DNA4-2_AP";Tend="769";Tstart="1";shortTE="F";uid="f1bcf13b-db50-4322-a745-6ea391a61303"
scaffold1642	RepeatMasker	DNA/hAT-Tip100	6324	6467	525	-	.	ID="HAT-3_AP";Tend="2474";Tstart="2323";shortTE="F";uid="84e4d749-d536-43ed-b66f-b8226e4e8e21"
scaffold1642	RepeatMasker	DNA/hAT-Tip100	3686	4281	414	-	.	ID="RND-5_FAMILY-4211";Tend="1999";Tstart="1423";shortTE="F";uid="81c0676b-9eae-4d85-b78a-ebc2e11a2161"
scaffold1642	RepeatMasker	DNA/hAT-Tip100	3110	3420	429	-	.	ID="RND-1_FAMILY-539";Tend="1408";Tstart="1101";shortTE="F";uid="5ba3867f-fd13-4d8d-9f0a-a156ac9af281"
Super-Scaffold_100112	RepeatMasker	DNA/hAT	15890003	15890520	2013	+	.	ID="RND-5_FAMILY-901";Tend="1476";Tstart="969";shortTE="F";uid="a00792a7-293d-4df3-bb80-71a63c12abc1"
Super-Scaffold_100112	RepeatMasker	LINE/I-Jockey	15410827	15411174	1733	+	.	ID="RND-1_FAMILY-97";Tend="6210";Tstart="5886";shortTE="F";uid="299df08e-454c-4d2e-8c1a-45dec714453b"
Super-Scaffold_100112	RepeatMasker	LINE/I-Jockey	4548392	4548530	657	+	.	ID="RND-6_FAMILY-15578";Tend="1396";Tstart="1256";shortTE="F";uid="9f579b41-7c51-45a9-93ac-9e824011c0b4"
Super-Scaffold_100112	RepeatMasker	DNA/hAT-Tip100	718672	719434	3427	+	.	ID="RND-6_FAMILY-46837";Tend="1434";Tstart="648";shortTE="F";uid="037c2386-8aae-42d1-81a9-13c6744d49a8"
Super-Scaffold_100112	RepeatMasker	DNA	11989833	11989968	724	+	.	ID="TTAA2C_AP";Tend="423";Tstart="298";shortTE="F";uid="8c989efa-a1e7-4670-9dbc-5f02dc6e978a"
Super-Scaffold_100112	RepeatMasker	Unknown	16079117	16079273	417	+	.	ID="RND-1_FAMILY-17";Tend="1130";Tstart="973";shortTE="F";uid="1423a9fb-cab8-46b2-9144-073d4611482d"
Super-Scaffold_100112	RepeatMasker	DNA/Kolobok-E	14314993	14315198	523	+	.	ID="KOLOBOKE-2_AP";Tend="1335";Tstart="1119";shortTE="F";uid="7efd7a44-fa7b-4354-91df-995b7c84c2aa"
Super-Scaffold_100112	RepeatMasker	DNA/MULE-MuDR	2961597	2961913	478	+	.	ID="RND-6_FAMILY-22277";TEgroup="ctg_46%7CRND-6_FAMILY-22277%7C1";Tend="2834";Tstart="1032";shortTE="F";uid="e652c2eb-459e-4273-b484-41ffd9b52028"
Super-Scaffold_100112	RepeatMasker	Unknown	7536986	7537195	1442	+	.	ID="RND-5_FAMILY-7061";Tend="1156";Tstart="961";shortTE="F";uid="158b81c9-9c87-4bc7-93bb-8a3b656bf8a0"
Super-Scaffold_100112	RepeatMasker	DNA/MULE-MuDR	16504850	16504972	640	+	.	ID="RND-5_FAMILY-1952";Tend="6597";Tstart="6477";shortTE="F";uid="f3acb21d-112c-4a10-871b-48122854b70e"
Super-Scaffold_100112	RepeatMasker	LTR/Copia	2172766	2173581	4558	+	.	ID="RND-6_FAMILY-1713";TEgroup="ctg_46%7CRND-6_FAMILY-1713%7C1";Tend="2358";Tstart="1";shortTE="T";uid="a6f1a7e2-ee0f-48b5-bb26-afe88ea1e716"
Super-Scaffold_100112	RepeatMasker	DNA	17800717	17800887	471	+	.	ID="dna4-2_ap";Tend="765";Tstart="596";shortTE="F";uid="19f52ccf-1c8f-410c-b4b3-72c5eec58d02"
Super-Scaffold_100112	RepeatMasker	DNA	13330961	13331574	1466	+	.	ID="DNA4-3_AP";Tend="618";Tstart="1";shortTE="F";uid="e7e3dd8e-f9ae-490d-b4cf-90be320c3e6d"
Super-Scaffold_100112	RepeatMasker	DNA	13693064	13693371	556	+	.	ID="DNA4-3_AP";Tend="614";Tstart="302";shortTE="F";uid="bd553403-6158-45f0-8336-426e15ef074c"
Super-Scaffold_100112	RepeatMasker	DNA/TcMar-Tigger	13993021	13993205	444	+	.	ID="DNA2-8_AP";TEgroup="ctg_46%7CDNA2-8_AP%7C1";Tend="758";Tstart="1";shortTE="T";uid="743cae32-69bf-4e01-8e8b-6cbbb1b28fd2"
Super-Scaffold_100112	RepeatMasker	Retroposon?	4212778	4212975	535	+	.	ID="SINE2-2_AP";Tend="232";Tstart="24";shortTE="F";uid="50f602c8-73fd-4d93-9462-96b610da8a51"
Super-Scaffold_100112	RepeatMasker	DNA/Ginger-1	18460969	18461174	911	+	.	ID="RND-6_FAMILY-1352";Tend="1958";Tstart="1747";shortTE="F";uid="40bdb72a-4296-470b-a5ab-afc12e2be78c"
Super-Scaffold_100112	RepeatMasker	Unknown	6045559	6045772	597	+	.	ID="RND-6_FAMILY-3024";Tend="1195";Tstart="977";shortTE="F";uid="1a158393-5e84-4e39-811a-fa52eac694b1"
Super-Scaffold_100112	RepeatMasker	DNA/hAT-Tip100	9283844	9284196	3071	+	.	ID="RND-5_FAMILY-6271";Tend="1255";Tstart="903";shortTE="F";uid="895199aa-c49e-45e2-acef-d093c6656f85"
Super-Scaffold_100112	RepeatMasker	Unknown	909716	910331	833	+	.	ID="RND-6_FAMILY-1396";TEgroup="ctg_46%7CRND-6_FAMILY-1396%7C1";Tend="1881";Tstart="1393";shortTE="F";uid="75a5dfe0-5d96-490c-b026-dc3cd3401940"
Super-Scaffold_100112	RepeatMasker	Unknown	9777621	9777771	438	+	.	ID="RND-6_FAMILY-5164";Tend="813";Tstart="657";shortTE="F";uid="51e27426-4432-4725-8670-cb77608c7c94"
Super-Scaffold_100112	RepeatMasker	DNA	1210802	1211161	621	+	.	ID="DNA4-3_AP";Tend="587";Tstart="193";shortTE="F";uid="d29da5b7-83ee-42f0-8271-ff223163af8d"
Super-Scaffold_100112	RepeatMasker	DNA	6604937	6605491	1501	+	.	ID="DNA4-3_AP";Tend="634";Tstart="1";shortTE="F";uid="511fe047-0ea7-4a41-ad5d-825770e01372"
Super-Scaffold_100112	RepeatMasker	DNA/Ginger-1	8121969	8122746	1593	+	.	ID="RND-6_FAMILY-1352";Tend="2144";Tstart="1435";shortTE="F";uid="b5510e01-886a-46aa-a9c9-d5cc2264d291"
Super-Scaffold_100112	RepeatMasker	DNA/hAT	13957988	13958098	512	+	.	ID="RND-6_FAMILY-5713";Tend="1156";Tstart="1049";shortTE="F";uid="3a55a224-683c-41b6-b7cd-b283579e489c"
Super-Scaffold_100112	RepeatMasker	DNA	18430016	18430308	900	+	.	ID="DNA4-2_AP";Tend="768";Tstart="470";shortTE="F";uid="bdc5d250-ae28-4495-856d-34003d8a38f9"
Super-Scaffold_100112	RepeatMasker	DNA/hAT-Ac	3493534	3493636	425	+	.	ID="RND-6_FAMILY-2122";Tend="1572";Tstart="1479";shortTE="F";uid="96696dae-730d-4abc-9be9-03fe71c5d9f2"
Super-Scaffold_100112	RepeatMasker	DNA/Maverick	14496979	14499204	15919	+	.	ID="RND-5_FAMILY-2595";Tend="2503";Tstart="236";shortTE="F";uid="75349dcc-3f0e-4ce1-b670-3b01485f6b72"
Super-Scaffold_100112	RepeatMasker	RC/Helitron	14298716	14298872	514	+	.	ID="RND-6_FAMILY-6653";Tend="1083";Tstart="927";shortTE="F";uid="7ddcbac5-0cd0-4c35-ad3b-e21aebef0b3e"
Super-Scaffold_100112	RepeatMasker	DNA/PIF-Harbinger	6722922	6723276	775	+	.	ID="RND-6_FAMILY-8673";Tend="5636";Tstart="5222";shortTE="F";uid="feb80260-455d-401e-adce-199ca4773609"
Super-Scaffold_100112	RepeatMasker	LINE/RTE-BovB	1361282	1361746	746	+	.	ID="RTE-2_LMI";Tend="1022";Tstart="566";shortTE="F";uid="3560f6a8-31fe-4c83-821f-f299e8ed6f9b"
Super-Scaffold_100112	RepeatMasker	DNA/Ginger-1	9716608	9716778	555	+	.	ID="RND-6_FAMILY-6948";Tend="2141";Tstart="1960";shortTE="F";uid="7f34549e-0ec4-4b5c-9a0b-4688362c2098"
Super-Scaffold_100112	RepeatMasker	RC/Helitron	5453475	5453675	818	+	.	ID="RND-5_FAMILY-1249";Tend="1542";Tstart="1347";shortTE="F";uid="33afa74c-89ad-4055-91cf-e48c57474ca5"
Super-Scaffold_100112	RepeatMasker	DNA	2186128	2186340	443	+	.	ID="DNA4-2_AP";Tend="769";Tstart="568";shortTE="F";uid="af2376fc-b288-4a67-9be6-a9e6b521c5c7"
Super-Scaffold_100112	RepeatMasker	DNA	11034010	11034116	429	+	.	ID="RND-4_FAMILY-458";Tend="131";Tstart="12";shortTE="F";uid="a154d8be-0b8e-4c9b-81f7-6accfbd06839"
Super-Scaffold_100112	RepeatMasker	DNA/IS3EU	91546	91830	457	+	.	ID="RND-6_FAMILY-8275";Tend="2720";Tstart="2463";shortTE="F";uid="f17ca8f0-4ec4-4288-840c-f5226e2d6535"
Super-Scaffold_100112	RepeatMasker	DNA/MULE-MuDR	12132273	12132417	879	+	.	ID="RND-6_FAMILY-1565";Tend="2048";Tstart="1904";shortTE="F";uid="6910dd48-a1f8-4630-b25f-a27f2631d43d"
Super-Scaffold_100112	RepeatMasker	DNA/hAT-hAT19	428519	428738	903	+	.	ID="DNA8-52_AP";Tend="827";Tstart="617";shortTE="F";uid="c0ff452e-6fdb-4625-8974-4c3e4f9741ba"
Super-Scaffold_100112	RepeatMasker	DNA/Kolobok-E	6507544	6507704	514	+	.	ID="KOLOBOKE-3_AP";Tend="835";Tstart="699";shortTE="F";uid="ed7adc57-8837-42f8-937a-45ae59428e2f"
Super-Scaffold_100112	RepeatMasker	Unknown	1815028	1815367	2375	+	.	ID="RND-5_FAMILY-7161";Tend="1231";Tstart="895";shortTE="F";uid="f379999d-c910-4f2b-9015-bdfcd5236189"
Super-Scaffold_100112	RepeatMasker	DNA/P	12591387	12591696	561	+	.	ID="RND-6_FAMILY-12489";TEgroup="ctg_46%7CRND-6_FAMILY-12489%7C4";Tend="1458";Tstart="818";shortTE="F";uid="0c551ac0-759e-41ff-985e-c42e83d50f84"
Super-Scaffold_100112	RepeatMasker	DNA	13283696	13283972	720	+	.	ID="RND-6_FAMILY-3671";Tend="3378";Tstart="3082";shortTE="F";uid="2273c092-8e4e-403b-aa1d-f4bf335634aa"
Super-Scaffold_100112	RepeatMasker	Unknown	1668049	1668188	447	+	.	ID="RND-5_FAMILY-969";Tend="10222";Tstart="10096";shortTE="F";uid="8078b0d2-906b-44e0-b8f5-3bd359fc448f"
Super-Scaffold_100112	RepeatMasker	Unknown	932856	933061	656	+	.	ID="RND-6_FAMILY-20567";Tend="1632";Tstart="1421";shortTE="F";uid="d22bbbd5-9902-4c22-b585-2fc35a880832"
Super-Scaffold_100112	RepeatMasker	DNA/Kolobok-E	6145333	6145526	618	+	.	ID="RND-6_FAMILY-1369";Tend="1633";Tstart="1451";shortTE="F";uid="e1becb95-34cc-4112-b825-52fd102a6100"
Super-Scaffold_100112	RepeatMasker	DNA/hAT-Tip100	3538874	3539235	1456	+	.	ID="DNA8-107_AP";Tend="489";Tstart="105";shortTE="F";uid="7f62e024-79dd-471d-8577-e2251b974f31"
Super-Scaffold_100112	RepeatMasker	DNA/P	17772954	17773122	591	+	.	ID="RND-1_FAMILY-430";Tend="3827";Tstart="3655";shortTE="F";uid="724fe2b0-a1b7-4f4d-8f4c-d1cdae344a4f"
Super-Scaffold_100112	RepeatMasker	Unknown	2575451	2575775	1604	+	.	ID="RND-1_FAMILY-108";Tend="1436";Tstart="1084";shortTE="F";uid="cf508fa8-eeac-4728-b779-634d1ecd96f0"
Super-Scaffold_100112	RepeatMasker	DNA/Ginger-1	9441805	9442281	612	+	.	ID="RND-6_FAMILY-15982";Tend="2175";Tstart="1708";shortTE="F";uid="d6006572-726f-4581-89f4-45614eb794da"
Super-Scaffold_100112	RepeatMasker	DNA	2908991	2909116	473	+	.	ID="TTAA4B_AP";Tend="131";Tstart="1";shortTE="F";uid="141a15ac-8ef6-4c16-973b-a088b9501161"
Super-Scaffold_100112	RepeatMasker	DNA/hAT-Ac	10239741	10239976	617	+	.	ID="RND-6_FAMILY-11783";Tend="256";Tstart="16";shortTE="F";uid="11c841e6-7dfc-4776-8df1-447864900c15"
Super-Scaffold_100112	RepeatMasker	DNA/TcMar-Tc1	1767674	1768151	728	+	.	ID="RND-1_FAMILY-292";TEgroup="ctg_46%7CRND-1_FAMILY-292%7C2";Tend="1918";Tstart="1620";shortTE="F";uid="468b6629-9cd6-4bd3-bf15-60ab8c96f001"
Super-Scaffold_100112	RepeatMasker	DNA/hAT	489908	490143	555	+	.	ID="RND-1_FAMILY-412";Tend="400";Tstart="160";shortTE="F";uid="78ba0454-9ff8-41fc-a5da-c9a539d60602"
Super-Scaffold_100112	RepeatMasker	Unknown	13495525	13496697	6840	+	.	ID="RND-5_FAMILY-1816";Tend="1840";Tstart="605";shortTE="F";uid="d2afb6a7-8974-4821-a66e-1a0f036238c8"
Super-Scaffold_100112	RepeatMasker	DNA/MULE-MuDR	3991990	3993495	13473	+	.	ID="RND-1_FAMILY-63";Tend="2469";Tstart="964";shortTE="F";uid="7e983336-4ff2-45de-a239-cdf0651af95d"
Super-Scaffold_100112	RepeatMasker	DNA/Ginger-1	6182540	6182952	849	+	.	ID="RND-6_FAMILY-1352";Tend="2136";Tstart="1697";shortTE="F";uid="56739e4b-4069-47d5-9b61-454dff24cba9"
Super-Scaffold_100112	RepeatMasker	Unknown	5983272	5984629	7268	+	.	ID="RND-6_FAMILY-3024";Tend="2256";Tstart="1018";shortTE="F";uid="6a9bd737-ebd1-48de-a021-b90b3fca24b8"
Super-Scaffold_100112	RepeatMasker	DNA	2051974	2052190	1478	+	.	ID="RND-5_FAMILY-6922";Tend="1200";Tstart="978";shortTE="F";uid="4b36d267-e610-4c5d-86da-51108df339b6"
Super-Scaffold_100112	RepeatMasker	DNA/MULE-MuDR	18451457	18451591	694	+	.	ID="RND-5_FAMILY-1952";Tend="4908";Tstart="4775";shortTE="F";uid="90dcb378-0fb0-4217-99db-a4e04fabea39"
Super-Scaffold_100112	RepeatMasker	DNA	11034763	11035543	3417	+	.	ID="DNA4-2_AP";Tend="697";Tstart="1";shortTE="F";uid="cb518cce-7fe7-4fa9-98ca-2a1bdc76517a"
Super-Scaffold_100112	RepeatMasker	LTR/Gypsy	6127904	6128042	630	+	.	ID="RND-6_FAMILY-1806";Tend="4504";Tstart="4370";shortTE="F";uid="f4ed96cf-03fd-4dff-a796-693508f62d80"
Super-Scaffold_100112	RepeatMasker	DNA	11598365	11598512	474	+	.	ID="dna4-2b_ap";Tend="773";Tstart="633";shortTE="F";uid="e22b6ab2-c50b-4fd6-8a60-38718d6aa6f0"
Super-Scaffold_100112	RepeatMasker	DNA/hAT-Tip100	14509939	14510058	654	+	.	ID="HAT-3_AP";Tend="2450";Tstart="2322";shortTE="F";uid="7ba78499-a5d9-4566-a31f-caa296f5b80d"
Super-Scaffold_100112	RepeatMasker	DNA/hAT-Tip100	3174588	3174848	1215	+	.	ID="RND-6_FAMILY-11098";Tend="240";Tstart="1";shortTE="F";uid="40304c4a-4628-45d9-bd72-4b11de4dc610"
Super-Scaffold_100112	RepeatMasker	DNA/MULE-NOF	17674690	17678536	32514	+	.	ID="RND-1_FAMILY-395";Tend="3782";Tstart="7";shortTE="F";uid="80135ef0-4666-47b3-b2bd-4cdee41b5c1b"
Super-Scaffold_100112	RepeatMasker	LTR/Gypsy	16982487	16987137	40625	+	.	ID="RND-6_FAMILY-13958";Tend="5378";Tstart="730";shortTE="F";uid="bf2ff58c-f918-4ee9-b09d-6882c849268b"
Super-Scaffold_100112	RepeatMasker	DNA/hAT-hAT19	2915851	2916189	874	+	.	ID="HAT-N6_AP";Tend="344";Tstart="2";shortTE="F";uid="fa4c4c1d-4488-4c99-96a3-c26744470581"
Super-Scaffold_100112	RepeatMasker	DNA/Kolobok-E	18705037	18705445	1931	+	.	ID="RND-4_FAMILY-2210";Tend="1290";Tstart="866";shortTE="F";uid="b24dcc91-3e6f-41bb-9992-67cb7ca4992c"
Super-Scaffold_100112	RepeatMasker	Unknown	15494097	15494297	1303	+	.	ID="RND-4_FAMILY-83";Tend="1354";Tstart="1160";shortTE="F";uid="7dcc2210-10c9-489f-9f32-db587b02cf5c"
Super-Scaffold_100112	RepeatMasker	DNA/Ginger-1	3260551	3261182	2584	+	.	ID="rnd-6_family-6948";Tend="1299";Tstart="564";shortTE="F";uid="37c549dd-4e2a-4de7-bc93-62f444009aef"
Super-Scaffold_100112	RepeatMasker	Unknown	3430835	3431348	4379	+	.	ID="RND-1_FAMILY-227";Tend="1448";Tstart="932";shortTE="F";uid="0b352e70-bc63-40d2-a039-8d52be9ceeb0"
Super-Scaffold_100112	RepeatMasker	LINE/RTE-BovB	18325943	18326459	1180	+	.	ID="RND-6_FAMILY-31129";Tend="2195";Tstart="1682";shortTE="F";uid="166cc1b6-6a90-40fd-bd2d-e5d30f06bf45"
Super-Scaffold_100112	RepeatMasker	DNA/hAT-hAT19	15001160	15001618	1774	+	.	ID="RND-6_FAMILY-6027";Tend="1034";Tstart="587";shortTE="F";uid="fc5583fa-fe6b-465a-b9ba-952f4a0afe95"
Super-Scaffold_100112	RepeatMasker	RC/Helitron	1132907	1133114	679	+	.	ID="RND-5_FAMILY-1249";Tend="1542";Tstart="1323";shortTE="F";uid="54642e57-45de-422c-9911-f2816d75d4e8"
Super-Scaffold_100112	RepeatMasker	DNA/IS3EU	12195891	12196052	1063	+	.	ID="RND-6_FAMILY-8275";Tend="4961";Tstart="4795";shortTE="F";uid="a898a8a6-c6ab-4b90-96e4-70419db8a827"
Super-Scaffold_100112	RepeatMasker	Unknown	7491105	7491440	539	+	.	ID="RND-6_FAMILY-3024";Tend="1070";Tstart="743";shortTE="F";uid="599a3c00-7e30-4cd6-bf88-05a5e9d90d2e"
Super-Scaffold_100112	RepeatMasker	DNA/Maverick	8905649	8905849	886	+	.	ID="RND-1_FAMILY-449";Tend="377";Tstart="183";shortTE="F";uid="e91248ab-0221-4b04-862c-945d2c837281"
Super-Scaffold_100112	RepeatMasker	Unknown	9262948	9263288	924	+	.	ID="RND-5_FAMILY-7061";TEgroup="ctg_46%7CRND-5_FAMILY-7061%7C4";Tend="1474";Tstart="962";shortTE="F";uid="02329a39-9e1b-462c-979b-44077a2f58cc"
Super-Scaffold_100112	RepeatMasker	DNA/hAT	3555176	3555388	728	+	.	ID="HAT-9_AP";Tend="211";Tstart="2";shortTE="F";uid="c2adf7b3-4e8f-42f5-9f72-aafc1b99ad5a"
Super-Scaffold_100112	RepeatMasker	DNA/PIF-Harbinger	8857479	8857829	469	+	.	ID="RND-6_FAMILY-5669";Tend="3324";Tstart="2949";shortTE="F";uid="272f77d0-2e6e-45a1-999d-f31fe7957487"
Super-Scaffold_100112	RepeatMasker	LINE/L2	3794853	3794990	672	+	.	ID="RND-6_FAMILY-9660";Tend="3680";Tstart="3555";shortTE="F";uid="0e7ad5ec-3bee-4cae-b12b-936e6ba1e5e6"
Super-Scaffold_100112	RepeatMasker	DNA	563636	564348	2084	+	.	ID="DNA4-2_AP";Tend="763";Tstart="1";shortTE="F";uid="619e41e3-c722-4c2d-a8a8-ac298651ef47"
Super-Scaffold_100112	RepeatMasker	DNA/TcMar-m44	9686469	9686617	663	+	.	ID="DNAX-3_AP";Tend="143";Tstart="5";shortTE="F";uid="afdbc1d0-3247-42da-9f96-e115be865079"
Super-Scaffold_100112	RepeatMasker	Unknown	8350546	8350663	468	+	.	ID="RND-1_FAMILY-369";Tend="985";Tstart="881";shortTE="F";uid="7c12874e-81cf-4ff4-aa7a-46745b921b79"
Super-Scaffold_100112	RepeatMasker	Unknown	452727	452927	499	+	.	ID="RND-6_FAMILY-19012";Tend="153";Tstart="20";shortTE="F";uid="fbd22cdc-eec6-4f52-82d5-6638c5498f8d"
Super-Scaffold_100112	RepeatMasker	DNA	14283104	14283292	414	+	.	ID="DNA4-3_AP";Tend="307";Tstart="132";shortTE="F";uid="c0a73a45-d342-4c03-a5bc-63ce0a3f374f"
Super-Scaffold_100112	RepeatMasker	Unknown	7510878	7511159	421	+	.	ID="RND-6_FAMILY-3024";Tend="951";Tstart="668";shortTE="F";uid="b27198e9-19ac-45c7-b55f-d8d0ac128345"
Super-Scaffold_100112	RepeatMasker	DNA	7036260	7036485	401	+	.	ID="dna4-2_ap";Tend="233";Tstart="1";shortTE="F";uid="0a416cc2-d1e3-40bd-97a2-899ee47f7f46"
Super-Scaffold_100112	RepeatMasker	DNA/hAT-hAT19	743734	743898	439	+	.	ID="RND-6_FAMILY-13269";Tend="3974";Tstart="3832";shortTE="F";uid="9b8448fd-7395-4e02-8624-49bb14fa3f87"
Super-Scaffold_100112	RepeatMasker	LTR/Pao	7007463	7008250	449	+	.	ID="BEL-4_DEL-I";Tend="4749";Tstart="3732";shortTE="F";uid="01a05ea1-b9f3-49dc-abf7-5353c8811af3"
Super-Scaffold_100112	RepeatMasker	DNA/hAT-hAT19	5400775	5401268	3206	+	.	ID="RND-6_FAMILY-168";Tend="1484";Tstart="933";shortTE="F";uid="44270330-6e04-451b-bfcb-9c1e64f1908a"
Super-Scaffold_100112	RepeatMasker	DNA	17718045	17718168	681	+	.	ID="RND-6_FAMILY-19899";Tend="794";Tstart="667";shortTE="F";uid="a90e3eaf-8ee1-44bd-ab8d-ef97822df0e1"
Super-Scaffold_100112	RepeatMasker	Retroposon?	14665976	14666405	1373	+	.	ID="RND-5_FAMILY-2063";Tend="2883";Tstart="2491";shortTE="F";uid="9f3ad44d-0fd6-4d76-83e4-c55593d00498"
Super-Scaffold_100112	RepeatMasker	DNA/Ginger-1	4534676	4534782	459	+	.	ID="rnd-6_family-1352";Tend="883";Tstart="796";shortTE="F";uid="b8a5676d-8f3f-44c7-8406-7156c76a3751"
Super-Scaffold_100112	RepeatMasker	DNA/hAT-Charlie	16503820	16504311	2693	+	.	ID="RND-6_FAMILY-24056";Tend="1920";Tstart="1448";shortTE="F";uid="431db49f-944e-4c45-ac60-19f111667796"
Super-Scaffold_100112	RepeatMasker	Unknown	16421982	16422209	1497	+	.	ID="RND-1_FAMILY-356";Tend="1200";Tstart="971";shortTE="F";uid="e9664ed9-d18b-46ae-bed3-25a34170ed36"
Super-Scaffold_100112	RepeatMasker	DNA/MULE-MuDR	915535	916008	485	+	.	ID="RND-5_FAMILY-5056";TEgroup="ctg_46%7CRND-5_FAMILY-5056%7C1";Tend="1202";Tstart="378";shortTE="F";uid="46fd9349-1e54-481e-83f0-7c50c2b60344"
Super-Scaffold_100112	RepeatMasker	DNA	17117950	17118341	1784	+	.	ID="DNA-TTAA-1_AP";Tend="423";Tstart="1";shortTE="F";uid="1d257bd8-2992-4ab6-8ed2-17594773d8be"
Super-Scaffold_100112	RepeatMasker	Unknown	3797964	3798295	1792	+	.	ID="RND-6_FAMILY-40050";Tend="1581";Tstart="1257";shortTE="F";uid="b7950414-8e14-4647-bd03-23f5d448118a"
Super-Scaffold_100112	RepeatMasker	DNA	10459943	10460144	500	+	.	ID="dna4-2_ap";Tend="199";Tstart="1";shortTE="F";uid="53a10e5e-9d8e-4e4a-9a7f-d14b88b622d6"
Super-Scaffold_100112	RepeatMasker	DNA	6139197	6139983	5716	+	.	ID="RND-1_FAMILY-30";Tend="1657";Tstart="855";shortTE="F";uid="13918f22-7b8d-4121-bce4-d69c5f3ba06b"
Super-Scaffold_100112	RepeatMasker	DNA	13450282	13450741	751	+	.	ID="DNA4-2_AP";Tend="471";Tstart="1";shortTE="F";uid="6066694e-51f5-404f-b3ef-52b0d68c4d92"
Super-Scaffold_100112	RepeatMasker	Unknown	7505131	7505528	1949	+	.	ID="RND-1_FAMILY-156";Tend="1870";Tstart="1467";shortTE="F";uid="1247f19b-0eb9-4716-816a-745dba3e2233"
Super-Scaffold_100112	RepeatMasker	DNA/hAT	9793482	9793608	620	+	.	ID="DNA8-68_AP";Tend="764";Tstart="644";shortTE="F";uid="7d2246aa-7d12-446f-91a6-afc3a7532ef9"
Super-Scaffold_100112	RepeatMasker	DNA	395447	395740	986	+	.	ID="DNA4-2_AP";Tend="470";Tstart="174";shortTE="F";uid="465082cd-109a-45dd-95e5-c2fffa4714ae"
Super-Scaffold_100112	RepeatMasker	Unknown	8060122	8060287	752	+	.	ID="RND-1_FAMILY-17";Tend="1190";Tstart="1026";shortTE="F";uid="d7481ae4-72e7-494a-b98e-9d51e1e21684"
Super-Scaffold_100112	RepeatMasker	DNA	11396815	11397770	1851	+	.	ID="RND-6_FAMILY-5471";TEgroup="ctg_46%7CRND-6_FAMILY-5471%7C1";Tend="3421";Tstart="962";shortTE="F";uid="4d510ad4-13e3-462a-abfb-7c7cb031df35"
Super-Scaffold_100112	RepeatMasker	Retroposon?	1072829	1072965	404	+	.	ID="RND-5_FAMILY-2063";Tend="3252";Tstart="3102";shortTE="F";uid="ffe9fdc9-f210-4ec6-a885-ed6905151306"
Super-Scaffold_100112	RepeatMasker	LTR/Gypsy	5974112	5974217	581	+	.	ID="RND-6_FAMILY-9949";Tend="4427";Tstart="4330";shortTE="F";uid="c26d0592-0ce3-48c9-a2a4-08786ba7cdd2"
Super-Scaffold_100112	RepeatMasker	DNA/hAT-Tip100	6992	7210	868	+	.	ID="RND-6_FAMILY-20610";Tend="1073";Tstart="851";shortTE="F";uid="eeef9bac-814a-4e3c-80d7-bc26f5b85321"
Super-Scaffold_100112	RepeatMasker	DNA/Kolobok-E	3564506	3564958	1629	+	.	ID="RND-4_FAMILY-2210";Tend="1389";Tstart="924";shortTE="F";uid="8c5335f1-d157-4318-aea2-f33b5c72e5db"
Super-Scaffold_100112	RepeatMasker	DNA	17281974	17282455	2720	+	.	ID="ttaa3b_ap";Tend="436";Tstart="1";shortTE="F";uid="fa403552-f569-45a9-926c-02a90419faad"
Super-Scaffold_100112	RepeatMasker	DNA/hAT-hAT19	13605016	13605182	632	+	.	ID="RND-5_FAMILY-4941";Tend="6146";Tstart="5988";shortTE="F";uid="f1aa43d4-0ceb-4cf7-b281-d945cf97cfe5"
Super-Scaffold_100112	RepeatMasker	DNA/IS3EU	3123265	3123416	1020	+	.	ID="RND-6_FAMILY-8275";Tend="4958";Tstart="4795";shortTE="F";uid="1118200c-53b7-4335-a7af-49a282f57091"
Super-Scaffold_100112	RepeatMasker	DNA	17954804	17954958	897	+	.	ID="TTAA2D_AP";Tend="300";Tstart="135";shortTE="F";uid="0983fed6-7384-49a2-82df-a5b01ec1b919"
Super-Scaffold_100112	RepeatMasker	DNA/MULE-MuDR	2250908	2252437	1479	+	.	ID="RND-6_FAMILY-4223";TEgroup="ctg_46%7CRND-6_FAMILY-4223%7C1";Tend="1911";Tstart="147";shortTE="F";uid="74dc0cc0-ff4f-4e97-b3c1-a64ccb5bd141"
Super-Scaffold_100112	RepeatMasker	DNA	17343767	17343921	673	+	.	ID="RND-6_FAMILY-4502";Tend="1118";Tstart="957";shortTE="F";uid="6f92dde0-a362-4edb-8c50-3801d2abc8ae"
Super-Scaffold_100112	RepeatMasker	DNA/TcMar-m44	3879585	3879725	575	+	.	ID="dnax-3b_ap";Tend="138";Tstart="1";shortTE="F";uid="9f01b9aa-fc9b-422b-bf41-16ca121afa9f"
Super-Scaffold_100112	RepeatMasker	DNA/TcMar-Mariner	10940175	10940315	462	+	.	ID="MARINER-N13_HSAL";Tend="497";Tstart="370";shortTE="F";uid="4c4cbb66-64ee-4f7b-a9c8-ee05dff76f36"
Super-Scaffold_100112	RepeatMasker	DNA/Ginger-2	4897400	4897518	527	+	.	ID="RND-1_FAMILY-388";Tend="1785";Tstart="1687";shortTE="F";uid="4f4c531b-0c19-428c-a245-ddc0000bbed4"
Super-Scaffold_100112	RepeatMasker	DNA/Ginger-1	7487100	7487265	710	+	.	ID="RND-6_FAMILY-6948";Tend="1202";Tstart="1037";shortTE="F";uid="2b8aea5b-ebfa-438c-8adc-56b66a02cc86"
Super-Scaffold_100112	RepeatMasker	DNA	5897962	5898556	2805	+	.	ID="RND-5_FAMILY-3352";Tend="1542";Tstart="886";shortTE="F";uid="c2db6bd0-a339-4c4c-a3b9-928b99aabaca"
Super-Scaffold_100112	RepeatMasker	DNA/hAT-Tip100	19230208	19230493	1139	+	.	ID="RND-6_FAMILY-686";Tend="228";Tstart="20";shortTE="F";uid="eb45008b-7244-49d7-b2aa-11aeda57bc3c"
Super-Scaffold_100112	RepeatMasker	DNA	9944003	9944172	938	+	.	ID="dna4-2_ap";Tend="186";Tstart="1";shortTE="F";uid="5194ee3d-58fc-4027-ba5e-ed0d0c1fc49f"
Super-Scaffold_100112	RepeatMasker	Unknown	10170001	10170221	1670	+	.	ID="RND-1_FAMILY-17";Tend="1192";Tstart="973";shortTE="F";uid="b9718be5-a1f9-4313-8013-91e777a90b50"
Super-Scaffold_100112	RepeatMasker	LINE/CR1	261686	261900	1919	+	.	ID="RND-6_FAMILY-1904";Tend="923";Tstart="709";shortTE="F";uid="0a4b3c48-9b93-4816-b62d-a67b66876638"
Super-Scaffold_100112	RepeatMasker	RC/Helitron	2603379	2604212	5200	+	.	ID="RND-6_FAMILY-2356";Tend="1625";Tstart="761";shortTE="F";uid="8aac7f36-e116-4fc8-96ba-f6220b0e36cf"
Super-Scaffold_100112	RepeatMasker	DNA/hAT-Tip100	5789156	5789256	440	+	.	ID="RND-6_FAMILY-17010";Tend="1340";Tstart="1241";shortTE="F";uid="ded7d34f-1ff4-432d-b487-fe41ac1cba68"
Super-Scaffold_100112	RepeatMasker	DNA	14267577	14267986	2093	+	.	ID="TTAA3B_AP";Tend="436";Tstart="1";shortTE="F";uid="e7a5f06c-dd5f-4dcc-af46-545006f759af"
Super-Scaffold_100112	RepeatMasker	DNA/hAT-hAT19	12304877	12305565	1263	+	.	ID="RND-6_FAMILY-6838";Tend="1633";Tstart="952";shortTE="F";uid="a1a88caf-a181-4c39-9c6f-43320a779edc"
Super-Scaffold_100112	RepeatMasker	DNA/TcMar-Tc1	6503915	6504187	637	+	.	ID="RND-1_FAMILY-42";Tend="1031";Tstart="754";shortTE="F";uid="4575d128-4c20-4964-a3f1-8e1f29d378a8"
Super-Scaffold_100112	RepeatMasker	DNA/Ginger-1	4135898	4136044	451	+	.	ID="RND-6_FAMILY-1352";Tend="1734";Tstart="1579";shortTE="F";uid="cc756c7d-7621-4d54-907f-61409bce5714"
Super-Scaffold_100112	RepeatMasker	DNA/Ginger-1	17782016	17782490	543	+	.	ID="RND-6_FAMILY-1352";Tend="1895";Tstart="1428";shortTE="F";uid="379e9057-e43e-4cf1-aa20-3a4f08a56dea"
Super-Scaffold_100112	RepeatMasker	DNA/hAT-hAT19	8549249	8549751	3361	+	.	ID="RND-6_FAMILY-168";Tend="1490";Tstart="934";shortTE="F";uid="8e93f536-1d71-4ab7-b757-1934d43824f4"
Super-Scaffold_100112	RepeatMasker	DNA	1908252	1908460	651	+	.	ID="DNA4-2_AP";Tend="769";Tstart="539";shortTE="F";uid="45354806-c188-4f72-a36f-09c4bb5b0d23"
Super-Scaffold_100112	RepeatMasker	DNA	3676676	3676853	597	+	.	ID="TTAA18B_AP";Tend="155";Tstart="1";shortTE="F";uid="b5c0c46a-f134-435d-a677-223626b5b24c"
Super-Scaffold_100112	RepeatMasker	DNA/MULE-MuDR	9894882	9895174	491	+	.	ID="RND-1_FAMILY-353";Tend="2227";Tstart="1935";shortTE="F";uid="549c4237-d4c2-4ac6-a359-b5f48edc25ec"
Super-Scaffold_100112	RepeatMasker	DNA/MULE-MuDR	16650779	16650972	762	+	.	ID="MUDR10X_AP";Tend="1808";Tstart="1618";shortTE="F";uid="a261f7f3-d64e-4d01-9feb-2e0537bee18e"
Super-Scaffold_100112	RepeatMasker	DNA	18429771	18429938	588	+	.	ID="dna4-2_ap";Tend="186";Tstart="19";shortTE="F";uid="ae55f8e2-4658-4e02-9675-50798c07208e"
Super-Scaffold_100112	RepeatMasker	LINE/CR1	6030070	6030469	1061	+	.	ID="RND-6_FAMILY-10637";Tend="1289";Tstart="873";shortTE="F";uid="14659158-a5cc-4ac0-a806-11ef1b9f3c9a"
Super-Scaffold_100112	RepeatMasker	DNA/Kolobok-E	11345599	11345742	473	+	.	ID="RND-5_FAMILY-5311";Tend="1651";Tstart="1490";shortTE="F";uid="947fae3c-3585-41aa-9cc6-619c1ab0efc0"
Super-Scaffold_100112	RepeatMasker	DNA	12329265	12329571	421	+	.	ID="TTAA20_AP";TEgroup="ctg_46%7CTTAA20_AP%7C4";Tend="657";Tstart="23";shortTE="F";uid="690a2c43-b52f-44b6-af59-5111098be645"
Super-Scaffold_100112	RepeatMasker	LTR/Pao	878877	879204	1444	+	.	ID="BEL1-LTR_AP";Tend="334";Tstart="1";shortTE="F";uid="fca38944-ef1a-4596-a70c-d80536a7ab7a"
Super-Scaffold_100112	RepeatMasker	RC/Helitron	18817312	18817468	419	+	.	ID="RND-1_FAMILY-323";Tend="1070";Tstart="923";shortTE="F";uid="6efa3ea4-6277-4dc5-a751-c74db4439599"
Super-Scaffold_100112	RepeatMasker	DNA	15051529	15052214	2087	+	.	ID="DNA4-2_AP";Tend="769";Tstart="113";shortTE="F";uid="56bffdee-4ea8-4737-8d4c-6ca03536fdcf"
Super-Scaffold_100112	RepeatMasker	DNA	6072380	6073130	6216	+	.	ID="RND-1_FAMILY-257";Tend="1755";Tstart="995";shortTE="F";uid="a3ff86cb-5a01-4cae-af53-f42f22d3440f"
Super-Scaffold_100112	RepeatMasker	Retroposon?	17666593	17667046	2504	+	.	ID="SINE2-1_AP";Tend="857";Tstart="408";shortTE="F";uid="7f295a83-d78d-4149-bb79-967955b72256"
Super-Scaffold_100112	RepeatMasker	DNA	16944502	16944729	921	+	.	ID="DNAX-10_AP";Tend="215";Tstart="27";shortTE="F";uid="153b723b-4466-40cb-9a73-4f5faa976a4f"
Super-Scaffold_100112	RepeatMasker	DNA	16615135	16615902	1988	+	.	ID="DNA4-2_AP";Tend="769";Tstart="13";shortTE="F";uid="97eebed9-f3bb-46fb-9179-e4d7066d5670"
Super-Scaffold_100112	RepeatMasker	DNA	17135311	17135634	787	+	.	ID="DNA4-2_AP";Tend="365";Tstart="48";shortTE="F";uid="f7e343d6-0ee3-4987-940e-7e5987d903ab"
Super-Scaffold_100112	RepeatMasker	Unknown	3706626	3707042	485	+	.	ID="RND-6_FAMILY-20567";TEgroup="ctg_46%7CRND-6_FAMILY-20567%7C1";Tend="1281";Tstart="876";shortTE="F";uid="6fdb2e5e-d270-4715-ad1c-4b8c95d4fec3"
Super-Scaffold_100112	RepeatMasker	DNA/MULE-MuDR	4520790	4521152	602	+	.	ID="RND-6_FAMILY-9540";Tend="793";Tstart="427";shortTE="F";uid="2ba38c97-96c3-468c-bf0f-02852cfe640d"
Super-Scaffold_100112	RepeatMasker	Unknown	11401535	11401869	1034	+	.	ID="RND-6_FAMILY-693";Tend="1642";Tstart="1315";shortTE="F";uid="87062450-b466-47fa-a46d-2f2a2d07e678"
Super-Scaffold_100112	RepeatMasker	RC/Helitron	5982497	5983216	4602	+	.	ID="RND-1_FAMILY-86";Tend="1457";Tstart="817";shortTE="F";uid="31e5fd97-85f8-4317-a6d8-06e6dbb11828"
Super-Scaffold_100112	RepeatMasker	Unknown	17273501	17273848	1011	+	.	ID="RND-6_FAMILY-693";Tend="1653";Tstart="1315";shortTE="F";uid="dd7ef213-d2dd-4075-8e16-7080c6aa4099"
Super-Scaffold_100112	RepeatMasker	DNA	2987538	2987744	1019	+	.	ID="DNAX-1_AP";Tend="637";Tstart="426";shortTE="F";uid="0c07f4e7-7ccd-4fa0-9a73-2db669333141"
Super-Scaffold_100112	RepeatMasker	DNA/MULE-MuDR	11344083	11344305	686	+	.	ID="RND-6_FAMILY-13470";Tend="1123";Tstart="920";shortTE="F";uid="25a7742f-e009-4bbd-af57-35c942ddff65"
Super-Scaffold_100112	RepeatMasker	DNA/hAT	10656500	10656700	458	+	.	ID="DNA8-1_AP";Tend="347";Tstart="143";shortTE="F";uid="56535018-01f4-4109-922a-3031baf8b645"
Super-Scaffold_100112	RepeatMasker	DNA/Kolobok-E	6698783	6698979	514	+	.	ID="KOLOBOKE-3_AP";Tend="5327";Tstart="5100";shortTE="F";uid="e42ebf90-f38c-4577-a924-6bd97a33259f"
Super-Scaffold_100112	RepeatMasker	DNA	5141474	5141906	2053	+	.	ID="TTAA4B_AP";Tend="427";Tstart="9";shortTE="F";uid="489b957f-a6d8-4ab7-81d5-b859a084cc02"
Super-Scaffold_100112	RepeatMasker	DNA/MULE-MuDR	5942633	5943916	1631	+	.	ID="RND-6_FAMILY-6163";Tend="1363";Tstart="76";shortTE="F";uid="4975c53f-c86b-4b03-8285-83ac988855a7"
Super-Scaffold_100112	RepeatMasker	DNA/Ginger-1	1745769	1746237	888	+	.	ID="RND-6_FAMILY-15982";Tend="2207";Tstart="1747";shortTE="F";uid="83833cf0-637c-4890-8175-3a7b136acf7d"
Super-Scaffold_100112	RepeatMasker	DNA/hAT-hAT19	6431597	6431923	994	+	.	ID="DNA8-74_AP";TEgroup="ctg_46%7CDNA8-74_AP%7C3";Tend="896";Tstart="1";shortTE="F";uid="22393237-6154-44af-85e5-b93d890c2b96"
Super-Scaffold_100112	RepeatMasker	LINE/I	5646569	5646966	977	+	.	ID="RND-6_FAMILY-2447";Tend="1257";Tstart="851";shortTE="F";uid="cefebb53-0da1-40f1-8972-c50f3c4b8649"
Super-Scaffold_100112	RepeatMasker	DNA/Kolobok-E	13516547	13516986	401	+	.	ID="RND-5_FAMILY-5284";TEgroup="ctg_46%7CRND-5_FAMILY-5284%7C2";Tend="1758";Tstart="1190";shortTE="T";uid="4c822416-0f4a-4ff3-b9ee-0d0e84edd2b4"
Super-Scaffold_100112	RepeatMasker	DNA/hAT-Ac	17361903	17362166	1159	+	.	ID="DNA8-54_AP";Tend="260";Tstart="1";shortTE="F";uid="f0dac3b6-c0b3-489b-a44f-b0e62a895868"
Super-Scaffold_100112	RepeatMasker	Unknown	4880852	4881455	3256	+	.	ID="RND-1_FAMILY-463";Tend="1576";Tstart="983";shortTE="F";uid="ae4a1837-41cd-4c27-9b85-0f5037829ca9"
Super-Scaffold_100112	RepeatMasker	DNA/TcMar-Tc1	8164369	8164480	541	+	.	ID="RND-1_FAMILY-292";Tend="1911";Tstart="1806";shortTE="F";uid="1f22dc31-5bf1-4184-9959-7b5be075690b"
Super-Scaffold_100112	RepeatMasker	DNA	13244739	13244895	583	+	.	ID="RND-6_FAMILY-12456";Tend="1587";Tstart="1440";shortTE="F";uid="5ebc16ac-8599-4250-9a92-9ef44a70b6a4"
Super-Scaffold_100112	RepeatMasker	DNA	1558145	1558281	527	+	.	ID="dna-ttaa-1_ap";Tend="224";Tstart="87";shortTE="F";uid="888de739-5ca2-4ca1-8644-7409562b25fb"
Super-Scaffold_100112	RepeatMasker	DNA	18194690	18195026	1002	+	.	ID="DNA4-2_AP";Tend="344";Tstart="23";shortTE="F";uid="241cb6d3-d0de-48f8-8bb0-2038f64081fa"
Super-Scaffold_100112	RepeatMasker	Unknown	4734328	4734500	624	+	.	ID="RND-5_FAMILY-4565";Tend="1081";Tstart="934";shortTE="F";uid="acc72c76-19a9-4a6b-bd94-48a43071c2a1"
Super-Scaffold_100112	RepeatMasker	Retroposon?	7497163	7497334	412	+	.	ID="RND-6_FAMILY-11158";Tend="1435";Tstart="1262";shortTE="F";uid="932b4aca-d845-4d78-ba91-b7543a25b811"
Super-Scaffold_100112	RepeatMasker	DNA/hAT-Tip100	17940904	17941452	2107	+	.	ID="RND-6_FAMILY-17010";Tend="1333";Tstart="781";shortTE="F";uid="d28d6767-515e-4536-893f-5ad173828577"
Super-Scaffold_100112	RepeatMasker	DNA/hAT-hAT19	6028462	6028646	888	+	.	ID="RND-5_FAMILY-4941";Tend="6191";Tstart="6022";shortTE="F";uid="d76546ab-1ec9-4cba-bc60-5ac8d450f9df"
Super-Scaffold_100112	RepeatMasker	DNA/MULE-MuDR	16623112	16623329	1672	+	.	ID="RND-5_FAMILY-12451";Tend="1095";Tstart="880";shortTE="F";uid="ee35dc56-02ea-44fa-927b-03364be06d08"
Super-Scaffold_100112	RepeatMasker	DNA/MULE-MuDR	9079494	9079852	2008	+	.	ID="RND-6_FAMILY-11798";TEgroup="ctg_46%7CRND-6_FAMILY-11798%7C1";Tend="2365";Tstart="651";shortTE="F";uid="da92eb93-2b10-49ce-ac55-92a20c7ba73b"
Super-Scaffold_100112	RepeatMasker	Unknown	5193635	5193960	516	+	.	ID="RND-5_FAMILY-5029";Tend="2727";Tstart="2423";shortTE="F";uid="55154ac6-e868-4283-9976-46d0a8783915"
Super-Scaffold_100112	RepeatMasker	LINE/L2	8150045	8150620	794	+	.	ID="RND-5_FAMILY-712";Tend="2207";Tstart="1617";shortTE="F";uid="bda8553d-c42f-454b-a4c8-8a101432f952"
Super-Scaffold_100112	RepeatMasker	Unknown	911629	912014	563	+	.	ID="RND-6_FAMILY-1396";Tend="2205";Tstart="1872";shortTE="F";uid="8bcbef21-3b8a-4454-93bd-2aad0145e09a"
Super-Scaffold_100112	RepeatMasker	LINE/CR1	16086259	16087999	13459	+	.	ID="RND-6_FAMILY-165";Tend="2608";Tstart="889";shortTE="F";uid="0eda0151-c24d-4535-b807-8aad26425fc9"
Super-Scaffold_100112	RepeatMasker	Unknown	9247042	9247288	1158	+	.	ID="RND-6_FAMILY-14811";Tend="1299";Tstart="1012";shortTE="F";uid="fe6ece48-80d1-4b98-850e-1ffa77403920"
Super-Scaffold_100112	RepeatMasker	DNA	13396241	13396439	964	+	.	ID="DNA4-2_AP";Tend="769";Tstart="546";shortTE="F";uid="aa378ce5-60e1-4785-a40b-4fef7606fbf3"
Super-Scaffold_100112	RepeatMasker	DNA/Kolobok-E	3640809	3640997	1009	+	.	ID="KOLOBOKE-1_AP";Tend="6605";Tstart="6417";shortTE="F";uid="ca9fada4-ad32-4b56-b7c6-db543f02f6ce"
Super-Scaffold_100112	RepeatMasker	Unknown	18720070	18720357	1889	+	.	ID="RND-5_FAMILY-3346";Tend="1229";Tstart="945";shortTE="F";uid="8eaa8a75-351e-4ba9-aff6-9b4bee55ae2c"
Super-Scaffold_100112	RepeatMasker	RC/Helitron	6807641	6807801	535	+	.	ID="RND-6_FAMILY-31297";Tend="1264";Tstart="1107";shortTE="F";uid="6c737bf3-4d6e-49c2-9588-0b5012fc09cf"
Super-Scaffold_100112	RepeatMasker	DNA/PIF-Harbinger	6081083	6081322	715	+	.	ID="rnd-1_family-521";Tend="2237";Tstart="1505";shortTE="F";uid="c175b151-79ef-483d-9a5a-8b235ce5a77c"
Super-Scaffold_100112	RepeatMasker	DNA/PIF-Harbinger	5866244	5866448	903	+	.	ID="RND-6_FAMILY-27969";Tend="2815";Tstart="2611";shortTE="F";uid="252171fc-30fa-480e-bfb2-96088c1ec567"
Super-Scaffold_100112	RepeatMasker	LINE/I	4343196	4343371	472	+	.	ID="RND-5_FAMILY-2048";Tend="1490";Tstart="1306";shortTE="F";uid="137b8c65-4ddc-4448-aa41-38e4d54a1532"
Super-Scaffold_100112	RepeatMasker	DNA	1142761	1143164	732	+	.	ID="DNA4-3_AP";Tend="590";Tstart="137";shortTE="F";uid="36ecba05-01ca-45a1-b1b1-e7603ee2c526"
Super-Scaffold_100112	RepeatMasker	Unknown	1294448	1294844	2686	+	.	ID="RND-5_FAMILY-1367";Tend="1347";Tstart="953";shortTE="F";uid="f29a24b2-4b66-47ac-a250-f80df118270b"
Super-Scaffold_100112	RepeatMasker	LTR/Pao	4236856	4237297	829	+	.	ID="RND-6_FAMILY-4002";Tend="1398";Tstart="932";shortTE="F";uid="e188df71-d258-4a6b-bf20-e5f8f84e6f16"
Super-Scaffold_100112	RepeatMasker	Unknown	2215268	2215618	993	+	.	ID="RND-4_FAMILY-1804";Tend="1378";Tstart="1140";shortTE="F";uid="8c3460d8-98c0-4691-8882-a200260c5cdb"
Super-Scaffold_100112	RepeatMasker	Retroposon?	17314174	17314482	845	+	.	ID="SINE2-1_AP";Tend="1154";Tstart="860";shortTE="F";uid="e4e23d6c-8a87-42e2-bbc2-3a8b8299d6d3"
Super-Scaffold_100112	RepeatMasker	DNA	4647290	4647579	830	+	.	ID="TTAA11_AP";Tend="316";Tstart="1";shortTE="F";uid="6c3207db-3edf-44af-baa5-be72a62e6436"
Super-Scaffold_100112	RepeatMasker	LINE/I	14092307	14092894	595	+	.	ID="RND-6_FAMILY-2737";Tend="900";Tstart="317";shortTE="F";uid="9a3e4894-da70-4c6e-932a-eadd3bdc2c02"
Super-Scaffold_100112	RepeatMasker	DNA	16632420	16632558	505	+	.	ID="RND-6_FAMILY-6620";Tend="1340";Tstart="1188";shortTE="F";uid="7f651149-6834-4c53-a21e-4d98e931005a"
Super-Scaffold_100112	RepeatMasker	DNA/Kolobok-E	5519949	5520256	1258	+	.	ID="RND-4_FAMILY-2210";Tend="1233";Tstart="918";shortTE="F";uid="7bb07d42-cb71-48df-ae74-dfa706bc7bd8"
Super-Scaffold_100112	RepeatMasker	DNA/hAT-Tip100	4463886	4464038	406	+	.	ID="RND-4_FAMILY-91";Tend="3264";Tstart="3116";shortTE="F";uid="9f45c5c0-7ddd-4cdf-b84c-f781cfc8de0f"
Super-Scaffold_100112	RepeatMasker	Retroposon?	11597043	11597446	1615	+	.	ID="RND-6_FAMILY-6579";Tend="1008";Tstart="619";shortTE="F";uid="a710cc24-6cc5-44fc-82d8-52eadbf1d89c"
Super-Scaffold_100112	RepeatMasker	DNA/Kolobok-E	13860958	13861341	712	+	.	ID="RND-6_FAMILY-46695";Tend="1826";Tstart="1478";shortTE="F";uid="062e517e-0303-4a94-8644-2028dae54f02"
Super-Scaffold_100112	RepeatMasker	Retroposon?	5054948	5056484	3089	+	.	ID="RND-6_FAMILY-58638";TEgroup="ctg_46%7CRND-6_FAMILY-58638%7C1";Tend="2330";Tstart="771";shortTE="F";uid="c371f219-cdea-425c-b30d-601ddbcd958c"
Super-Scaffold_100112	RepeatMasker	DNA	17879247	17879424	718	+	.	ID="dna4-1_ap";Tend="265";Tstart="108";shortTE="F";uid="0b1539ea-a2d8-4801-a5db-43706bc1d66a"
Super-Scaffold_100112	RepeatMasker	RC/Helitron	4394676	4395501	6420	+	.	ID="RND-1_FAMILY-21";Tend="6062";Tstart="5228";shortTE="F";uid="6365b3d3-4b32-4d40-b2cb-1aafa5126bde"
Super-Scaffold_100112	RepeatMasker	DNA	9255585	9256051	1962	+	.	ID="DNA4-2_AP";Tend="768";Tstart="299";shortTE="F";uid="b20cd26b-c1d0-468d-b6a5-6298b4c3641d"
Super-Scaffold_100112	RepeatMasker	DNA/TcMar-Mariner	17039622	17039737	429	+	.	ID="MARINER-N13_HSAL";Tend="472";Tstart="351";shortTE="F";uid="905a72db-2c36-413e-acf1-9076db5cea86"
Super-Scaffold_100112	RepeatMasker	Unknown	11288357	11288673	1967	+	.	ID="RND-5_FAMILY-427";TEgroup="ctg_46%7CRND-5_FAMILY-427%7C1";Tend="1745";Tstart="988";shortTE="F";uid="d5c5abbd-602c-433b-ae2c-7d7b6f793575"
Super-Scaffold_100112	RepeatMasker	DNA/Ginger-1	15151896	15152422	800	+	.	ID="RND-6_FAMILY-6948";Tend="1398";Tstart="915";shortTE="F";uid="0b854206-9512-4c35-8fbf-1986f470d3c5"
Super-Scaffold_100112	RepeatMasker	LINE/I-Jockey	7257650	7257805	507	+	.	ID="TART_DV";Tend="2893";Tstart="2752";shortTE="F";uid="9ec4e5e4-759f-4803-8138-17501b267d6a"
Super-Scaffold_100112	RepeatMasker	DNA/hAT-hAT19	11337090	11337437	2366	+	.	ID="DNA8-64_AP";Tend="376";Tstart="1";shortTE="F";uid="97d89c2f-d639-4aa2-8805-835504a74171"
Super-Scaffold_100112	RepeatMasker	DNA	14510180	14510391	1765	+	.	ID="DNA8-22_AP";Tend="213";Tstart="1";shortTE="F";uid="ae3e2d9b-03f7-4357-96d6-904264906c94"
Super-Scaffold_100112	RepeatMasker	DNA/Ginger-1	16945110	16945651	1336	+	.	ID="RND-6_FAMILY-1352";Tend="1385";Tstart="857";shortTE="F";uid="82be821e-f504-41c9-b8cd-160bbe6266ad"
Super-Scaffold_100112	RepeatMasker	Unknown	14166030	14166170	501	+	.	ID="RND-1_FAMILY-17";Tend="1192";Tstart="1047";shortTE="F";uid="134f4a7b-b0f9-4e8b-a3d5-af37d6076c9c"
Super-Scaffold_100112	RepeatMasker	LTR/Copia	253677	253786	414	+	.	ID="RND-6_FAMILY-395";Tend="623";Tstart="501";shortTE="F";uid="e3989a0a-3bad-4f21-bd50-195d8f899206"
Super-Scaffold_100112	RepeatMasker	DNA/hAT-Charlie	4797413	4797676	1359	+	.	ID="RND-5_FAMILY-17006";Tend="1208";Tstart="947";shortTE="F";uid="4c7f7f00-6694-4d6a-bdbd-7b61415211e0"
Super-Scaffold_100112	RepeatMasker	DNA/MULE-NOF	6425836	6427321	12642	+	.	ID="RND-4_FAMILY-113";Tend="2247";Tstart="769";shortTE="F";uid="fb0838ec-fbda-4c31-b0ce-1d973855cc2f"
Super-Scaffold_100112	RepeatMasker	Unknown	15173037	15173458	1190	+	.	ID="RND-6_FAMILY-2986";Tend="1289";Tstart="916";shortTE="F";uid="3d896fb7-40d2-4b8d-a9c7-e6fd0281399e"
Super-Scaffold_100112	RepeatMasker	Unknown	2624468	2624625	430	+	.	ID="RND-1_FAMILY-17";Tend="1199";Tstart="1032";shortTE="F";uid="fa6601ab-58d4-4e9d-b280-fc3880337f1d"
Super-Scaffold_100112	RepeatMasker	DNA	14543199	14543488	681	+	.	ID="DNA4-3_AP";Tend="482";Tstart="185";shortTE="F";uid="d5aebc9c-55cc-4f9e-a5ad-339135927515"
Super-Scaffold_100112	RepeatMasker	Unknown	4156444	4157014	789	+	.	ID="RND-5_FAMILY-3443";Tend="1658";Tstart="1192";shortTE="F";uid="f6f1302a-9620-484b-9974-d79d63503359"
Super-Scaffold_100112	RepeatMasker	DNA/PIF-Harbinger	3260359	3260501	442	+	.	ID="RND-6_FAMILY-5669";Tend="2492";Tstart="2356";shortTE="F";uid="596b719c-0a06-4906-b38c-83b5b8c0e8a7"
Super-Scaffold_100112	RepeatMasker	Unknown	15251587	15251947	960	+	.	ID="RND-6_FAMILY-2986";Tend="1256";Tstart="878";shortTE="F";uid="15af65bf-4c28-47fa-bc62-af1de631b86d"
Super-Scaffold_100112	RepeatMasker	LINE/L2	7021638	7021807	538	+	.	ID="L2-13_HMEL";Tend="3172";Tstart="3000";shortTE="F";uid="b2ea8fcd-3401-43dd-8c54-9abc6fddfd32"
Super-Scaffold_100112	RepeatMasker	Unknown	5981147	5981808	2882	+	.	ID="RND-6_FAMILY-3024";Tend="875";Tstart="241";shortTE="F";uid="3c4d7e3d-f042-4241-a33d-8a708ef7eb64"
Super-Scaffold_100112	RepeatMasker	Unknown	453562	455889	13739	+	.	ID="RND-6_FAMILY-19012";TEgroup="ctg_46%7CRND-6_FAMILY-19012%7C1";Tend="3203";Tstart="371";shortTE="F";uid="8f420cd4-0390-4b92-9eea-1df63eb1edd5"
Super-Scaffold_100112	RepeatMasker	DNA/Kolobok-E	3616301	3616922	730	+	.	ID="RND-4_FAMILY-2210";TEgroup="ctg_46%7CRND-4_FAMILY-2210%7C1";Tend="1373";Tstart="912";shortTE="F";uid="a6a52eb0-d6e6-42eb-90db-3318a9ca2acc"
Super-Scaffold_100112	RepeatMasker	DNA/hAT-Charlie	16756343	16756687	663	+	.	ID="RND-6_FAMILY-889";TEgroup="ctg_46%7CRND-6_FAMILY-889%7C3";Tend="1437";Tstart="401";shortTE="T";uid="71d644e2-fa6e-47d1-a819-83a1e35a329a"
Super-Scaffold_100112	RepeatMasker	DNA	8356472	8356891	1633	+	.	ID="TTAA16_AP";Tend="569";Tstart="129";shortTE="F";uid="b34225e7-4df5-4d7f-afb4-2733adeb6a61"
Super-Scaffold_100112	RepeatMasker	Unknown	13241792	13241910	739	+	.	ID="RND-6_FAMILY-3479";Tend="1088";Tstart="965";shortTE="F";uid="0401ccb8-8b95-4e7e-a045-75e2fba7114a"
Super-Scaffold_100112	RepeatMasker	DNA	2834339	2834543	758	+	.	ID="TTAA8_AP";Tend="437";Tstart="228";shortTE="F";uid="e46f075c-6dad-43d8-9363-a64583b5011a"
Super-Scaffold_100112	RepeatMasker	DNA/PIF-Harbinger	8383630	8383963	715	+	.	ID="RND-6_FAMILY-5669";Tend="2921";Tstart="2555";shortTE="F";uid="462a04a4-8b87-422d-9314-ea9cabd2269f"
Super-Scaffold_100112	RepeatMasker	Unknown	6395218	6395371	599	+	.	ID="RND-5_FAMILY-4105";Tend="263";Tstart="114";shortTE="F";uid="f64cfc30-ca32-4c6d-bf75-b6b6cdd0342d"
Super-Scaffold_100112	RepeatMasker	DNA	17638632	17639307	400	+	.	ID="DNA4-2_AP";Tend="769";Tstart="84";shortTE="F";uid="a73a2fd4-1da0-40aa-b24e-0cce7930aa72"
Super-Scaffold_100112	RepeatMasker	Unknown	11160159	11160456	1552	+	.	ID="RND-5_FAMILY-4565";Tend="1298";Tstart="994";shortTE="F";uid="a2ccdd95-1a67-4713-b4a3-e05aab63e251"
Super-Scaffold_100112	RepeatMasker	Unknown	6994426	6994709	1735	+	.	ID="RND-1_FAMILY-17";Tend="1259";Tstart="974";shortTE="F";uid="4af1fa48-51db-40c9-9145-f69c2767798e"
Super-Scaffold_100112	RepeatMasker	DNA/hAT-Ac	16803484	16803739	1082	+	.	ID="DNA8-99_AP";Tend="758";Tstart="512";shortTE="F";uid="2b22b8e2-6953-4a58-a9fe-477170c18be9"
Super-Scaffold_100112	RepeatMasker	DNA/MULE-NOF	9401916	9402117	773	+	.	ID="rnd-6_family-14864";Tend="773";Tstart="441";shortTE="F";uid="a31e81d1-d80f-46c3-8e7c-b0906c1d911b"
Super-Scaffold_100112	RepeatMasker	LTR/Gypsy	11052407	11055074	23112	+	.	ID="RND-6_FAMILY-8617";Tend="11023";Tstart="8359";shortTE="F";uid="e26ae38b-ff9b-481c-a0fc-ab50554973af"
Super-Scaffold_100112	RepeatMasker	DNA	2917441	2917762	1592	+	.	ID="TTAA18B_AP";Tend="576";Tstart="270";shortTE="F";uid="e8563f7b-27d3-4529-8d21-b70d57800142"
Super-Scaffold_100112	RepeatMasker	DNA	8333793	8334072	1985	+	.	ID="DNA4-2_AP";Tend="769";Tstart="489";shortTE="F";uid="7218d52b-1baf-4ee3-8f23-9c7daf2e18bf"
Super-Scaffold_100112	RepeatMasker	LINE/I	14808063	14808339	1190	+	.	ID="RND-6_FAMILY-4082";Tend="1290";Tstart="1008";shortTE="F";uid="c42facc6-31ec-4e12-9b5a-3e8b9ea622cd"
Super-Scaffold_100112	RepeatMasker	DNA/PIF-Harbinger	16017199	16017664	549	+	.	ID="RND-6_FAMILY-5669";Tend="3088";Tstart="2588";shortTE="F";uid="8aef5ae1-e7f3-4cb5-938d-166cd02a9e64"
Super-Scaffold_100112	RepeatMasker	DNA/Merlin	18029534	18031132	9877	+	.	ID="RND-1_FAMILY-375";Tend="2366";Tstart="756";shortTE="F";uid="cea5f152-723c-46ca-9322-610ff5917a02"
Super-Scaffold_100112	RepeatMasker	DNA/hAT-hAT19	3231183	3231713	2967	+	.	ID="RND-6_FAMILY-168";Tend="1480";Tstart="940";shortTE="F";uid="2bdd2726-a572-4b10-8c36-b443d4b0b5bb"
Super-Scaffold_100112	RepeatMasker	DNA	6447074	6447207	472	+	.	ID="RND-6_FAMILY-2125";Tend="5349";Tstart="5230";shortTE="F";uid="2da12467-a97b-49a5-8abc-a17f66215300"
Super-Scaffold_100112	RepeatMasker	DNA/Ginger-1	4874629	4874777	434	+	.	ID="RND-6_FAMILY-1352";Tend="877";Tstart="745";shortTE="F";uid="bcdf8173-ad2c-452f-9cf7-0adedc7d86ec"
Super-Scaffold_100112	RepeatMasker	Unknown	15528595	15528954	1310	+	.	ID="RND-1_FAMILY-445";Tend="829";Tstart="474";shortTE="F";uid="2a27b76d-9ced-46e4-a40e-7f08bb09f494"
Super-Scaffold_100112	RepeatMasker	DNA/Ginger-1	9088729	9088834	569	+	.	ID="rnd-6_family-2193";Tend="2629";Tstart="2431";shortTE="F";uid="7adcec47-5369-41a6-bc8b-8e503bb30ae9"
Super-Scaffold_100112	RepeatMasker	Unknown	7528232	7528907	1171	+	.	ID="RND-6_FAMILY-3024";Tend="1323";Tstart="626";shortTE="F";uid="b597a20f-99a7-4de2-b441-78dae48f3328"
Super-Scaffold_100112	RepeatMasker	Unknown	16666821	16667000	485	+	.	ID="RND-6_FAMILY-2694";Tend="490";Tstart="328";shortTE="F";uid="070b9d97-8437-4752-8fbf-aa1cceebcdc6"
Super-Scaffold_100112	RepeatMasker	LINE/I-Jockey	16458817	16459223	1559	+	.	ID="RND-5_FAMILY-543";Tend="1339";Tstart="943";shortTE="F";uid="60af619b-c26a-4741-9a42-54e0f7e347d9"
Super-Scaffold_100112	RepeatMasker	Unknown	7526282	7526566	526	+	.	ID="RND-6_FAMILY-3024";Tend="953";Tstart="668";shortTE="F";uid="fbabefa0-66a8-4c77-87a6-5169dea20f11"
Super-Scaffold_100112	RepeatMasker	Unknown	15863785	15863994	1254	+	.	ID="RND-1_FAMILY-17";Tend="1169";Tstart="961";shortTE="F";uid="f3217d15-20ec-4ce5-a470-f2f64d1fbedd"
Super-Scaffold_100112	RepeatMasker	DNA/Ginger-1	7804245	7804838	526	+	.	ID="RND-6_FAMILY-6948";TEgroup="ctg_46%7CRND-6_FAMILY-6948%7C1";Tend="1083";Tstart="533";shortTE="T";uid="4cd95526-3da1-42cc-aeb1-b45af8631dd8"
Super-Scaffold_100112	RepeatMasker	Unknown	11339254	11339497	636	+	.	ID="RND-6_FAMILY-5164";Tend="879";Tstart="649";shortTE="F";uid="0e28f9cb-d77a-470e-98f8-7e2884fbdcfa"
Super-Scaffold_100112	RepeatMasker	DNA/Maverick	796854	809648	59681	+	.	ID="rnd-5_family-818";Tend="8176";Tstart="1";shortTE="F";uid="3b2c0ba2-6af1-420f-a430-2cb7ea295850"
Super-Scaffold_100112	RepeatMasker	DNA/Maverick	14496552	14497004	1113	+	.	ID="RND-5_FAMILY-1341";Tend="772";Tstart="269";shortTE="F";uid="0df2bf82-efcb-4fe4-9761-4756d9cf131d"
Super-Scaffold_100112	RepeatMasker	LINE/I	1417747	1418146	1807	+	.	ID="RND-5_FAMILY-2755";Tend="1050";Tstart="672";shortTE="F";uid="055e5f08-8741-4e2d-8a87-23bb7824eb3e"
Super-Scaffold_100112	RepeatMasker	Unknown	644973	645175	596	+	.	ID="RND-4_FAMILY-1804";Tend="1349";Tstart="1185";shortTE="F";uid="7eb7b9ae-228c-41a6-b1f2-c621f2f5dc2b"
Super-Scaffold_100112	RepeatMasker	LINE/I	6471177	6471368	488	+	.	ID="RND-6_FAMILY-6002";Tend="1346";Tstart="1164";shortTE="F";uid="bc0b301e-a2ad-4c47-8d36-b816c187f8f7"
Super-Scaffold_100112	RepeatMasker	DNA	12439834	12440132	466	+	.	ID="TTAA2D_AP";Tend="431";Tstart="141";shortTE="F";uid="fb14c378-e207-4f26-ba3f-6baab81d1132"
Super-Scaffold_100112	RepeatMasker	Unknown	14286716	14286922	494	+	.	ID="RND-6_FAMILY-1323";Tend="1201";Tstart="1014";shortTE="F";uid="a5bff8e6-fff4-42e6-9eb7-db9634fa2e48"
Super-Scaffold_100112	RepeatMasker	DNA	7437147	7437581	2818	+	.	ID="TTAA2D_AP";Tend="431";Tstart="1";shortTE="F";uid="ce25d393-d345-4446-8fc3-61d7f7648e61"
Super-Scaffold_100112	RepeatMasker	DNA	6614877	6615164	1618	+	.	ID="TTAA2B_AP";Tend="304";Tstart="12";shortTE="F";uid="03ae31ca-3ddf-4c47-a066-a20c04f69c62"
Super-Scaffold_100112	RepeatMasker	Unknown	5210204	5210556	2728	+	.	ID="RND-6_FAMILY-14811";Tend="1310";Tstart="961";shortTE="F";uid="5ff098e3-ca71-4645-95d9-26cd9cade051"
Super-Scaffold_100112	RepeatMasker	DNA/hAT	1084365	1084591	1869	+	.	ID="RND-6_FAMILY-5280";Tend="1019";Tstart="797";shortTE="F";uid="3aa3e329-ae02-4149-92c4-af915fe2329f"
Super-Scaffold_100112	RepeatMasker	DNA/hAT-Tip100	13453490	13457329	33311	+	.	ID="RND-1_FAMILY-414";Tend="4457";Tstart="623";shortTE="F";uid="88ef712e-54a2-4c73-b9ab-094b36faef39"
Super-Scaffold_100112	RepeatMasker	DNA	7952461	7952828	452	+	.	ID="TTAA2C_AP";Tend="423";Tstart="86";shortTE="F";uid="b4bfd8ad-7dda-4be3-a8d5-e8292981d61d"
Super-Scaffold_100112	RepeatMasker	DNA/Ginger-1	11200395	11200970	2996	+	.	ID="RND-6_FAMILY-1352";Tend="1294";Tstart="745";shortTE="F";uid="8d36f2bb-6c66-4038-8bb4-4a66b3505406"
Super-Scaffold_100112	RepeatMasker	DNA	12438278	12438672	866	+	.	ID="DNA4-3_AP";Tend="401";Tstart="2";shortTE="F";uid="bcbf0854-1ca2-4f07-966a-6e021eceb94c"
Super-Scaffold_100112	RepeatMasker	DNA	9755298	9755635	1033	+	.	ID="DNA4-2_AP";Tend="344";Tstart="1";shortTE="F";uid="bfdd39ce-f3ae-4138-b57d-1a600b187683"
Super-Scaffold_100112	RepeatMasker	DNA/Ginger-1	13356070	13356277	930	+	.	ID="RND-6_FAMILY-1352";Tend="962";Tstart="767";shortTE="F";uid="284b5f34-9d19-4e21-8b0b-0e1a918b6c9e"
Super-Scaffold_100112	RepeatMasker	Unknown	7155232	7155362	971	+	.	ID="RND-1_FAMILY-17";Tend="1192";Tstart="1060";shortTE="F";uid="2847fd8d-667d-4bf7-8b6b-74f6bee871a2"
Super-Scaffold_100112	RepeatMasker	DNA	8660449	8661248	2519	+	.	ID="DNA4-2_AP";Tend="769";Tstart="1";shortTE="F";uid="27977587-686b-4441-b574-e7eb95e52163"
Super-Scaffold_100112	RepeatMasker	Unknown	19260323	19260691	1791	+	.	ID="RND-6_FAMILY-15449";Tend="1776";Tstart="1400";shortTE="F";uid="1529c577-5ff0-4d7b-8fd3-dad314392baa"
Super-Scaffold_100112	RepeatMasker	DNA	17383172	17383371	1242	+	.	ID="RND-1_FAMILY-30";Tend="1207";Tstart="984";shortTE="F";uid="187bac28-e8eb-42f8-a3f7-f39ef4a955aa"
Super-Scaffold_100112	RepeatMasker	DNA/Kolobok-E	12893790	12897516	31804	+	.	ID="RND-5_FAMILY-1639";Tend="5168";Tstart="1450";shortTE="F";uid="7ec52ef4-524b-4605-a7a7-a4d682eba4dd"
Super-Scaffold_100112	RepeatMasker	Unknown	9109484	9109694	1705	+	.	ID="RND-6_FAMILY-11489";Tend="1667";Tstart="1465";shortTE="F";uid="3d4803e3-6948-44f5-a1cc-4ff99b9299c8"
Super-Scaffold_100112	RepeatMasker	DNA	7286428	7286838	1732	+	.	ID="RND-1_FAMILY-30";Tend="1497";Tstart="1049";shortTE="F";uid="bcf87f0e-5c1d-437e-8551-01d1b058792e"
Super-Scaffold_100112	RepeatMasker	DNA/IS3EU	1981063	1981340	1427	+	.	ID="RND-6_FAMILY-8275";TEgroup="ctg_46%7CRND-6_FAMILY-8275%7C1";Tend="5108";Tstart="4930";shortTE="F";uid="f0cab041-81b3-4f97-9661-8849813fd0f3"
Super-Scaffold_100112	RepeatMasker	DNA/hAT	3807311	3807607	1055	+	.	ID="RND-6_FAMILY-3415";Tend="1458";Tstart="1160";shortTE="F";uid="373b806f-b5c7-45fc-a0e9-5f17b95b798b"
Super-Scaffold_100112	RepeatMasker	DNA	14732947	14733087	576	+	.	ID="RND-6_FAMILY-6585";Tend="1778";Tstart="1630";shortTE="F";uid="1f6f4ab8-7e52-4601-b6d6-5e3281643268"
Super-Scaffold_100112	RepeatMasker	Unknown	16891831	16892077	917	+	.	ID="RND-5_FAMILY-4340";Tend="1424";Tstart="1186";shortTE="F";uid="40a18816-d16d-4734-b486-77c9c453bc20"
Super-Scaffold_100112	RepeatMasker	RC/Helitron	6054027	6054734	4693	+	.	ID="RND-1_FAMILY-86";Tend="1457";Tstart="817";shortTE="F";uid="6dd85a3d-1a7d-4432-a872-fae3766e3897"
Super-Scaffold_100112	RepeatMasker	DNA	7387228	7387777	486	+	.	ID="DNA4-2_AP";Tend="762";Tstart="142";shortTE="F";uid="5e4650be-f4b7-4e32-a1b7-2f8a46d300fb"
Super-Scaffold_100112	RepeatMasker	DNA/Ginger-1	3008612	3008749	584	+	.	ID="RND-6_FAMILY-1352";Tend="1700";Tstart="1565";shortTE="F";uid="89c8d1e4-73e7-4182-9218-1abb1f69644f"
Super-Scaffold_100112	RepeatMasker	DNA/hAT-Charlie	8070274	8070599	2422	+	.	ID="RND-6_FAMILY-36684";Tend="1275";Tstart="952";shortTE="F";uid="5e79d85c-616c-4fd0-805d-a8f6f4e7f8c1"
Super-Scaffold_100112	RepeatMasker	DNA/Ginger-1	7519407	7519550	542	+	.	ID="RND-6_FAMILY-1352";Tend="2144";Tstart="1980";shortTE="F";uid="b0183242-3247-43af-9387-667b13c0e03a"
Super-Scaffold_100112	RepeatMasker	RC/Helitron	7045673	7045877	434	+	.	ID="HELITRON-N1_PBA";Tend="776";Tstart="570";shortTE="F";uid="a18f8707-4232-44b7-b2ba-abf0034461f5"
Super-Scaffold_100112	RepeatMasker	Retroposon?	9618088	9618426	597	+	.	ID="RND-5_FAMILY-2063";Tend="2808";Tstart="2504";shortTE="F";uid="d500a645-7b84-41f6-bad8-1cef70dda1a6"
Super-Scaffold_100112	RepeatMasker	DNA/MULE-MuDR	2291911	2292774	1133	+	.	ID="RND-5_FAMILY-3965";Tend="2252";Tstart="1338";shortTE="F";uid="6dddcaea-cb56-485b-9b72-4f6fb51b5c0b"
Super-Scaffold_100112	RepeatMasker	DNA/Ginger-1	5274344	5274508	566	+	.	ID="RND-6_FAMILY-6948";Tend="2146";Tstart="1968";shortTE="F";uid="5f0aaf62-2d74-4af0-93a2-b581d92184a5"
Super-Scaffold_100112	RepeatMasker	DNA	8610234	8610508	707	+	.	ID="DNA4-1_AP";Tend="823";Tstart="563";shortTE="F";uid="f6822c9c-1dd3-45a4-9393-3e8b7d8d9bce"
Super-Scaffold_100112	RepeatMasker	DNA	4526409	4526642	401	+	.	ID="DNA4-3_AP";Tend="625";Tstart="360";shortTE="F";uid="8f6ca6c5-f0e2-483e-b205-e16f6d6eaaa9"
Super-Scaffold_100112	RepeatMasker	DNA	4909377	4909766	1702	+	.	ID="DNA4-2_AP";Tend="769";Tstart="382";shortTE="F";uid="51d86749-b805-4625-9262-084f76043341"
Super-Scaffold_100112	RepeatMasker	Unknown	6030593	6030852	666	+	.	ID="RND-6_FAMILY-3024";Tend="1195";Tstart="960";shortTE="F";uid="cbd930bb-d5c8-4d3b-af34-bd914d9e6454"
Super-Scaffold_100112	RepeatMasker	DNA/P	11040244	11040475	572	+	.	ID="RND-1_FAMILY-314";Tend="909";Tstart="681";shortTE="F";uid="290e6626-f6a9-4322-83cd-5587e6641e59"
Super-Scaffold_100112	RepeatMasker	Unknown	14280121	14280288	550	+	.	ID="RND-6_FAMILY-829";Tend="1380";Tstart="1228";shortTE="F";uid="edd285c2-058d-42e3-85df-5ea5f022f976"
Super-Scaffold_100112	RepeatMasker	Unknown	1305534	1305725	491	+	.	ID="RND-4_FAMILY-1804";Tend="1371";Tstart="1208";shortTE="F";uid="46f8e400-9837-4681-a95c-42f8f332bb0a"
Super-Scaffold_100112	RepeatMasker	DNA/hAT-Charlie	16762859	16763073	537	+	.	ID="RND-6_FAMILY-889";TEgroup="ctg_46%7CRND-6_FAMILY-889%7C4";Tend="1436";Tstart="401";shortTE="T";uid="eaca6264-cc94-4b79-884c-cb80edf195c7"
Super-Scaffold_100112	RepeatMasker	DNA	1530248	1530514	1495	+	.	ID="TTAA2_AP";Tend="284";Tstart="14";shortTE="F";uid="073d48cf-ea9a-4c2c-81dd-b8fe8389e959"
Super-Scaffold_100112	RepeatMasker	LINE/CR1	18852284	18852567	579	+	.	ID="RND-5_FAMILY-1164";Tend="1258";Tstart="920";shortTE="F";uid="b5b5d01f-d205-423a-9944-e67f2502d6f2"
Super-Scaffold_100112	RepeatMasker	DNA	19009271	19009516	599	+	.	ID="ttaa2b_ap";Tend="414";Tstart="172";shortTE="F";uid="16687fe9-9510-4d08-8837-62218c2081f0"
Super-Scaffold_100112	RepeatMasker	Retroposon?	2937181	2938402	10305	+	.	ID="RND-6_FAMILY-781";Tend="2029";Tstart="809";shortTE="F";uid="b7dc7ae8-4e39-40b2-bc76-b8c5049349f0"
Super-Scaffold_100112	RepeatMasker	DNA	16574734	16574921	516	+	.	ID="TTAA3_AP";Tend="429";Tstart="233";shortTE="F";uid="9613be71-f1eb-406e-a368-b51994bca764"
Super-Scaffold_100112	RepeatMasker	Unknown	7431527	7431960	417	+	.	ID="RND-6_FAMILY-3024";Tend="1097";Tstart="601";shortTE="F";uid="9bfe91e1-d722-47d5-bb5a-a81592da3849"
Super-Scaffold_100112	RepeatMasker	DNA	5207478	5207772	1299	+	.	ID="DNA4-2_AP";Tend="769";Tstart="475";shortTE="F";uid="17c7d0af-f3b9-47e8-8975-4f1c370f56fd"
Super-Scaffold_100112	RepeatMasker	DNA	13510526	13510777	456	+	.	ID="TTAA2D_AP";Tend="425";Tstart="168";shortTE="F";uid="ccfc5a27-a777-4134-994a-a955c65d754e"
Super-Scaffold_100112	RepeatMasker	DNA/Sola-1	12323978	12324346	1455	+	.	ID="DNA4-7_AP";Tend="706";Tstart="335";shortTE="F";uid="f78cb433-7a0b-4fe6-a17e-34b8124b59c3"
Super-Scaffold_100112	RepeatMasker	Unknown	13641401	13641632	1149	+	.	ID="RND-1_FAMILY-17";Tend="1228";Tstart="1009";shortTE="F";uid="07fa3a09-8c66-4112-b195-8c4b77200d69"
Super-Scaffold_100112	RepeatMasker	Unknown	6291608	6291801	596	+	.	ID="RND-6_FAMILY-2690";Tend="1143";Tstart="949";shortTE="F";uid="260a899c-bad9-4b7c-9ecb-da074d3664f1"
Super-Scaffold_100112	RepeatMasker	DNA	16511081	16511192	624	+	.	ID="RND-6_FAMILY-2283";Tend="1037";Tstart="938";shortTE="F";uid="db2b2694-4088-4ba8-8ccd-caedbe1c87be"
Super-Scaffold_100112	RepeatMasker	DNA/Ginger-1	10162424	10162587	401	+	.	ID="RND-6_FAMILY-15982";Tend="2203";Tstart="2027";shortTE="F";uid="dd027a77-f60f-4f6c-8a2b-db3843835952"
Super-Scaffold_100112	RepeatMasker	Unknown	16475279	16475644	2390	+	.	ID="RND-1_FAMILY-174";Tend="1307";Tstart="950";shortTE="F";uid="7cab9a2f-c23e-455c-b03a-497717cfc5dd"
Super-Scaffold_100112	RepeatMasker	DNA/Ginger-1	3588338	3588750	902	+	.	ID="RND-6_FAMILY-1352";Tend="2073";Tstart="1620";shortTE="F";uid="6172d9fe-f444-4173-886a-94f36abf8d08"
Super-Scaffold_100112	RepeatMasker	Retroposon?	263102	263922	5340	+	.	ID="SINE2-2_AP";Tend="1243";Tstart="405";shortTE="F";uid="eb806c88-0ae0-4739-85e9-ab68cd758652"
Super-Scaffold_100112	RepeatMasker	Unknown	15161580	15162149	413	+	.	ID="RND-6_FAMILY-2986";TEgroup="ctg_46%7CRND-6_FAMILY-2986%7C1";Tend="1325";Tstart="816";shortTE="T";uid="bae0fce4-18df-40e1-bf30-ed8a54e97d64"
Super-Scaffold_100112	RepeatMasker	DNA/hAT-hAT19	3554057	3554268	818	+	.	ID="HAT-N12_AP";Tend="492";Tstart="250";shortTE="F";uid="56241645-97af-401b-b358-8f3c00014b65"
Super-Scaffold_100112	RepeatMasker	DNA	12797872	12798051	626	+	.	ID="dna4-2b_ap";Tend="773";Tstart="600";shortTE="F";uid="1e02e128-052f-47d3-a821-92c7f8ed10ac"
Super-Scaffold_100112	RepeatMasker	DNA/MULE-MuDR	16651727	16652131	1411	+	.	ID="RND-6_FAMILY-689";Tend="1667";Tstart="1259";shortTE="F";uid="7d4a4001-5b9c-4a66-97ce-88adca9ca2be"
Super-Scaffold_100112	RepeatMasker	DNA/hAT-hAT19	1488325	1488464	603	+	.	ID="DNA8-66_AP";Tend="578";Tstart="454";shortTE="F";uid="1e741a23-78e3-4880-88b8-e49ea5514b05"
Super-Scaffold_100112	RepeatMasker	DNA/PIF-Harbinger	2944861	2945006	494	+	.	ID="RND-6_FAMILY-5669";Tend="2830";Tstart="2668";shortTE="F";uid="2d83f73a-0665-483f-b77e-9eb34219c925"
Super-Scaffold_100112	RepeatMasker	DNA/Kolobok-E	3223959	3225499	4757	+	.	ID="RND-6_FAMILY-1804";Tend="2692";Tstart="991";shortTE="F";uid="3dafa3c0-c1be-4cb6-820c-3167616015d6"
Super-Scaffold_100112	RepeatMasker	Retroposon?	18873338	18873609	405	+	.	ID="RND-5_FAMILY-2063";Tend="2761";Tstart="2492";shortTE="F";uid="f3279388-9842-45ad-93f0-9960517abca5"
Super-Scaffold_100112	RepeatMasker	LINE/L2	5850193	5850423	648	+	.	ID="RND-5_FAMILY-712";Tend="2251";Tstart="1882";shortTE="F";uid="c9a21ca6-8a3f-4678-b259-39dccf998e89"
Super-Scaffold_100112	RepeatMasker	DNA	11402248	11402532	659	+	.	ID="ttaa3c_ap";Tend="417";Tstart="145";shortTE="F";uid="ef4985e9-0cf7-47e9-92c8-d883262500b2"
Super-Scaffold_100112	RepeatMasker	DNA/Ginger-1	7424832	7424988	728	+	.	ID="RND-6_FAMILY-1352";Tend="2137";Tstart="1971";shortTE="F";uid="9ca4e366-75ae-4a16-b4dd-b41dcd4c8ce5"
Super-Scaffold_100112	RepeatMasker	DNA/P	19326394	19329289	12442	+	.	ID="RND-6_FAMILY-7867";TEgroup="ctg_46%7CRND-6_FAMILY-7867%7C1";Tend="5596";Tstart="531";shortTE="F";uid="42cefdf6-f556-486d-a359-ba558b8de1ea"
Super-Scaffold_100112	RepeatMasker	DNA/MULE-MuDR	3030168	3031361	1352	+	.	ID="RND-5_FAMILY-495";Tend="2252";Tstart="1048";shortTE="F";uid="2cfddab5-aa89-49cc-85a0-f4a264a35d60"
Super-Scaffold_100112	RepeatMasker	DNA/MULE-MuDR	4207201	4207632	2204	+	.	ID="RND-6_FAMILY-3887";Tend="1359";Tstart="946";shortTE="F";uid="278b9528-3fd1-4a64-a0f4-8a896dc3e7c1"
Super-Scaffold_100112	RepeatMasker	DNA	5593114	5593882	4176	+	.	ID="DNA4-1_AP";Tend="823";Tstart="1";shortTE="F";uid="5f80bedb-1dd3-495a-a97f-0f93d987ace4"
Super-Scaffold_100112	RepeatMasker	Unknown	1283891	1284128	1503	+	.	ID="RND-6_FAMILY-40050";Tend="1151";Tstart="917";shortTE="F";uid="f735cb09-5882-427b-93fd-e29acb7fcb34"
Super-Scaffold_100112	RepeatMasker	Unknown	10312154	10312333	562	+	.	ID="RND-6_FAMILY-15002";Tend="558";Tstart="374";shortTE="F";uid="5a119509-a778-4076-9f4f-84440eaf8f7b"
Super-Scaffold_100112	RepeatMasker	DNA/hAT-Blackjack	9802323	9802445	483	+	.	ID="HAT-4_PBA";TEgroup="ctg_46%7CHAT-4_PBA%7C1";Tend="5984";Tstart="711";shortTE="F";uid="ace4826b-ec4d-4423-99ca-95804cc55b80"
Super-Scaffold_100112	RepeatMasker	DNA/hAT-hAT19	17119608	17119733	679	+	.	ID="RND-5_FAMILY-1578";Tend="1082";Tstart="947";shortTE="F";uid="8d934b18-3355-495c-91eb-952fa6af4bac"
Super-Scaffold_100112	RepeatMasker	DNA/hAT-Tip100	13996625	13996742	457	+	.	ID="DNA8-87_AP";Tend="377";Tstart="261";shortTE="F";uid="70543b51-ed03-48c4-8b8a-4ab1a6a6445b"
Super-Scaffold_100112	RepeatMasker	DNA	8212730	8212930	892	+	.	ID="DNA-TTAA-1_AP";Tend="409";Tstart="206";shortTE="F";uid="951342b2-c1da-4014-bd98-83802bd19ec8"
Super-Scaffold_100112	RepeatMasker	DNA/TcMar-Tc1	1128656	1128974	792	+	.	ID="RND-1_FAMILY-42";Tend="1082";Tstart="743";shortTE="F";uid="8ac2ccbe-7393-4605-a285-15063396ecf9"
Super-Scaffold_100112	RepeatMasker	DNA/MULE-MuDR	11985893	11986141	1495	+	.	ID="RND-1_FAMILY-353";Tend="3042";Tstart="2794";shortTE="F";uid="a420e9ef-52b9-4cac-9991-4fe19d3cb0b8"
Super-Scaffold_100112	RepeatMasker	DNA/hAT-Tip100	11256259	11256806	2301	+	.	ID="DNA8-107_AP";Tend="677";Tstart="103";shortTE="F";uid="51530020-d652-43dd-8f17-11174710ca65"
Super-Scaffold_100112	RepeatMasker	Unknown	14941478	14941620	873	+	.	ID="RND-6_FAMILY-2138";Tend="1419";Tstart="1284";shortTE="F";uid="6a0e0681-ba6a-45ec-b29f-921e99a7dfa3"
Super-Scaffold_100112	RepeatMasker	DNA	301167	301533	429	+	.	ID="TTAA20_AP";TEgroup="ctg_46%7CTTAA20_AP%7C1";Tend="663";Tstart="18";shortTE="F";uid="39c2f5a7-f76b-4d89-a9f2-504878d4607c"
Super-Scaffold_100112	RepeatMasker	DNA/Ginger-1	16523047	16523273	505	+	.	ID="RND-6_FAMILY-15982";Tend="2199";Tstart="1981";shortTE="F";uid="c67d1846-9ec9-4004-8f6e-a009e92d98b3"
Super-Scaffold_100112	RepeatMasker	DNA/Ginger-1	2806156	2806355	504	+	.	ID="RND-6_FAMILY-15982";Tend="2203";Tstart="1982";shortTE="F";uid="9437a83e-416f-47d3-b901-ee2cdc9a7403"
Super-Scaffold_100112	RepeatMasker	DNA/hAT-Tip100	5988791	5989232	792	+	.	ID="RND-6_FAMILY-10947";Tend="3101";Tstart="2654";shortTE="F";uid="ab4e9404-1578-493e-85c1-4697d41de9bc"
Super-Scaffold_100112	RepeatMasker	DNA/Kolobok-E	14949134	14949285	989	+	.	ID="RND-5_FAMILY-4895";Tend="1316";Tstart="1171";shortTE="F";uid="9ec6239f-a159-4352-9e36-0a17058c338d"
Super-Scaffold_100112	RepeatMasker	DNA/hAT-Ac	9306334	9306475	598	+	.	ID="dna8-54_ap";Tend="565";Tstart="453";shortTE="F";uid="273e3697-7db9-41f0-95f6-08c1293b2d78"
Super-Scaffold_100112	RepeatMasker	DNA/hAT-Charlie	9801498	9801717	1123	+	.	ID="RND-5_FAMILY-6955";Tend="1170";Tstart="948";shortTE="F";uid="6e1148ef-9334-4394-a2ac-3f0da6f2d404"
Super-Scaffold_100112	RepeatMasker	DNA/Zator	4563063	4563346	793	+	.	ID="RND-6_FAMILY-16775";Tend="589";Tstart="333";shortTE="F";uid="e224a96e-f4bc-4551-8dbd-adc477c12c95"
Super-Scaffold_100112	RepeatMasker	LINE/R1	9546694	9546858	537	+	.	ID="SART-9_API";Tend="3670";Tstart="3531";shortTE="F";uid="4efec665-04c2-4fdd-95ae-880a1af47b70"
Super-Scaffold_100112	RepeatMasker	RC/Helitron	9322999	9323198	1568	+	.	ID="RND-6_FAMILY-4802";Tend="708";Tstart="509";shortTE="F";uid="b778ed0d-9dbb-455b-abc2-6e295bd01650"
Super-Scaffold_100112	RepeatMasker	DNA/MULE-MuDR	9078168	9078431	1807	+	.	ID="RND-6_FAMILY-11798";Tend="657";Tstart="418";shortTE="F";uid="620be810-674e-4d35-a7c9-b1f70e3d322a"
Super-Scaffold_100112	RepeatMasker	RC/Helitron	19023331	19023831	4023	+	.	ID="RND-1_FAMILY-177";Tend="1422";Tstart="893";shortTE="F";uid="e1bc71a4-8216-406b-a648-0cf242fb08b5"
Super-Scaffold_100112	RepeatMasker	LTR/Gypsy	5847969	5848516	3272	+	.	ID="RND-6_FAMILY-117";Tend="763";Tstart="215";shortTE="F";uid="36f027e9-6294-471f-ac57-bd1c27fc550e"
Super-Scaffold_100112	RepeatMasker	LINE/CR1	15224187	15224716	529	+	.	ID="RND-6_FAMILY-14902";Tend="1090";Tstart="627";shortTE="F";uid="37574627-e1e1-4737-b32a-3fe751dc3334"
Super-Scaffold_100112	RepeatMasker	DNA/Ginger-1	15911970	15912356	1517	+	.	ID="RND-6_FAMILY-1352";Tend="2037";Tstart="1619";shortTE="F";uid="0adba87f-7a9a-43c9-b8f1-795a35c1c68f"
Super-Scaffold_100112	RepeatMasker	DNA/hAT-Tip100	13279012	13279368	492	+	.	ID="RND-6_FAMILY-9653";Tend="1927";Tstart="1570";shortTE="F";uid="6a6699c4-edca-466a-80c5-0cde32046268"
Super-Scaffold_100112	RepeatMasker	Unknown	10213573	10213997	2330	+	.	ID="RND-5_FAMILY-1367";Tend="1376";Tstart="949";shortTE="F";uid="7b3e6799-94df-4dbc-91ff-1b2d84792673"
Super-Scaffold_100112	RepeatMasker	LINE/I-Jockey	270860	271190	1113	+	.	ID="RND-5_FAMILY-2628";Tend="1395";Tstart="1050";shortTE="F";uid="7df06ea9-9b39-489f-825d-c24d4851ba4e"
Super-Scaffold_100112	RepeatMasker	RC/Helitron	304531	304810	859	+	.	ID="RND-5_FAMILY-1249";Tend="1547";Tstart="1286";shortTE="F";uid="61b64e72-30cf-4349-a12f-054c176b5f89"
Super-Scaffold_100112	RepeatMasker	Unknown	695774	696201	940	+	.	ID="RND-4_FAMILY-112";TEgroup="ctg_46%7CRND-4_FAMILY-112%7C1";Tend="1626";Tstart="1263";shortTE="F";uid="091416c7-4c1d-4fbb-801a-e530169c5320"
Super-Scaffold_100112	RepeatMasker	DNA/TcMar-Tc1	9342446	9342641	1031	+	.	ID="RND-1_FAMILY-103";Tend="1884";Tstart="1679";shortTE="F";uid="61a323db-5e4d-43e0-911d-13e6e9ceb14d"
Super-Scaffold_100112	RepeatMasker	DNA/hAT-hAT19	5835031	5835192	473	+	.	ID="RND-6_FAMILY-23758";Tend="2475";Tstart="2339";shortTE="F";uid="7a5e6cf8-5aac-4c2c-be1e-1700e72477fe"
Super-Scaffold_100112	RepeatMasker	DNA	12297491	12297627	423	+	.	ID="RND-1_FAMILY-49";Tend="1411";Tstart="1259";shortTE="F";uid="ba4265dc-ce08-4584-ae36-ea461873bda3"
Super-Scaffold_100112	RepeatMasker	DNA	13217641	13217842	457	+	.	ID="TTAA8_AP";Tend="438";Tstart="245";shortTE="F";uid="adf25c5b-f382-4ccd-8d49-145cbb902965"
Super-Scaffold_100112	RepeatMasker	DNA/hAT-Charlie	16708511	16708900	661	+	.	ID="RND-6_FAMILY-11980";TEgroup="ctg_46%7CRND-6_FAMILY-11980%7C1";Tend="1293";Tstart="980";shortTE="F";uid="1e7c7779-f416-4d58-ba2c-5e75cfb306df"
Super-Scaffold_100112	RepeatMasker	DNA	8262088	8262530	2137	+	.	ID="ttaa3_ap";Tend="429";Tstart="1";shortTE="F";uid="64e99d2c-fcba-41b3-a24b-6aed21af27a7"
Super-Scaffold_100112	RepeatMasker	DNA/MULE-MuDR	18209656	18209871	541	+	.	ID="RND-6_FAMILY-8366";Tend="702";Tstart="498";shortTE="F";uid="a37f9ffa-e7e7-4391-ac44-ee2d152d6535"
Super-Scaffold_100112	RepeatMasker	RC/Helitron	18232495	18232856	10384	+	.	ID="RND-6_FAMILY-1589";Tend="639";Tstart="1";shortTE="F";uid="465026a1-4c30-4b17-a8e6-0b45c6852d63"
Super-Scaffold_100112	RepeatMasker	DNA/MULE-NOF	12720868	12723554	23388	+	.	ID="RND-1_FAMILY-337";Tend="2998";Tstart="319";shortTE="F";uid="719eb008-5957-4adb-885b-db5ed0064ea7"
Super-Scaffold_100112	RepeatMasker	DNA/MULE-MuDR	14924795	14925699	870	+	.	ID="rnd-6_family-2668";Tend="2209";Tstart="1255";shortTE="F";uid="6bad5674-85ff-48c3-a9e7-948fbb68a146"
Super-Scaffold_100112	RepeatMasker	LINE/I-Jockey	9813389	9813761	1657	+	.	ID="RND-1_FAMILY-97";Tend="6211";Tstart="5886";shortTE="F";uid="4f706b89-ff4c-4717-b433-c3bd4439ea2c"
Super-Scaffold_100112	RepeatMasker	LINE/I-Jockey	2958708	2959388	497	+	.	ID="JOCKEY-4_RPR";Tend="973";Tstart="293";shortTE="F";uid="16c0c484-9649-45aa-a64b-7fc2c22dadbe"
Super-Scaffold_100112	RepeatMasker	Unknown	14203148	14203547	2588	+	.	ID="RND-4_FAMILY-83";Tend="1371";Tstart="980";shortTE="F";uid="9ed23bb6-0e7f-471a-b0d8-b34db731ae76"
Super-Scaffold_100112	RepeatMasker	DNA/MULE-MuDR	8282224	8282520	1159	+	.	ID="RND-1_FAMILY-353";Tend="1743";Tstart="1464";shortTE="F";uid="c37c8905-ae76-4383-abd2-5506d9030f3a"
Super-Scaffold_100112	RepeatMasker	DNA/Kolobok-E	288903	289118	409	+	.	ID="KOLOBOKE-2_AP";Tend="1328";Tstart="1119";shortTE="F";uid="3eca521e-18c0-49b5-af4f-2700d34854ca"
Super-Scaffold_100112	RepeatMasker	DNA/hAT?	18529954	18530122	673	+	.	ID="RND-6_FAMILY-3477";Tend="2770";Tstart="2622";shortTE="F";uid="9fa3f05f-9896-4cb4-8926-4f42d3d82255"
Super-Scaffold_100112	RepeatMasker	DNA/TcMar?	16515110	16515254	667	+	.	ID="RND-6_FAMILY-7571";Tend="1571";Tstart="1440";shortTE="F";uid="0adacbf8-b2e8-4b3c-8029-94b640f0fb1b"
Super-Scaffold_100112	RepeatMasker	DNA/TcMar-Pogo	7351556	7351718	459	+	.	ID="RND-5_FAMILY-7167";Tend="1026";Tstart="867";shortTE="F";uid="4b0c56da-bd8e-42ff-974c-a0748dc47df9"
Super-Scaffold_100112	RepeatMasker	Unknown	16563730	16564111	2650	+	.	ID="RND-5_FAMILY-1367";Tend="1360";Tstart="970";shortTE="F";uid="a99dd27f-705c-46a2-95b8-60019e01db25"
Super-Scaffold_100112	RepeatMasker	DNA/Ginger-1	2947477	2947897	873	+	.	ID="rnd-6_family-6948";Tend="2168";Tstart="1749";shortTE="F";uid="b3a48160-54ff-41e1-b942-06918630b883"
Super-Scaffold_100112	RepeatMasker	LINE/I	13498654	13498861	841	+	.	ID="RND-6_FAMILY-2447";Tend="1402";Tstart="1225";shortTE="F";uid="cefa131c-158f-49a3-bd1b-7cc41441dab8"
Super-Scaffold_100112	RepeatMasker	Unknown	7527587	7527916	686	+	.	ID="RND-6_FAMILY-3024";Tend="1070";Tstart="743";shortTE="F";uid="c9fda289-ca60-4c5b-88e8-5ec62543adb9"
Super-Scaffold_100112	RepeatMasker	Unknown	9602799	9602914	468	+	.	ID="RND-4_FAMILY-295";Tend="978";Tstart="847";shortTE="F";uid="8e9fb046-1207-4ab3-ac99-595c25e9527b"
Super-Scaffold_100112	RepeatMasker	DNA/Sola-1	1888512	1888718	435	+	.	ID="DNA4-4_AP";Tend="238";Tstart="42";shortTE="F";uid="6f08457d-2d10-49d8-8ca7-3f42c4ec9c07"
Super-Scaffold_100112	RepeatMasker	DNA	12103948	12104356	812	+	.	ID="DNA4-2_AP";Tend="447";Tstart="3";shortTE="F";uid="1e99b2bb-d4c3-4736-b6ce-f48b018f6566"
Super-Scaffold_100112	RepeatMasker	DNA/MULE-NOF	30756	31216	3255	+	.	ID="RND-6_FAMILY-9551";Tend="1520";Tstart="1044";shortTE="F";uid="88d2d8e1-1334-40b1-a806-2d1a1cc0fbea"
Super-Scaffold_100112	RepeatMasker	DNA/hAT-Tip100	5528275	5529124	7516	+	.	ID="RND-6_FAMILY-3513";Tend="1575";Tstart="726";shortTE="F";uid="c8829c1a-d8b8-4a23-bad9-8eb69f1c4456"
Super-Scaffold_100112	RepeatMasker	Unknown	6126718	6126944	1345	+	.	ID="RND-1_FAMILY-174";Tend="1180";Tstart="961";shortTE="F";uid="8fcdac4e-2746-489a-86fc-13d83e013bbf"
Super-Scaffold_100112	RepeatMasker	DNA	7994982	7995091	456	+	.	ID="dna8-25_ap";Tend="85";Tstart="10";shortTE="F";uid="f7a40fae-2db9-4c5d-9b70-fb97b2c7bbef"
Super-Scaffold_100112	RepeatMasker	DNA/Kolobok-E	4026597	4026912	456	+	.	ID="RND-6_FAMILY-10295";Tend="1216";Tstart="924";shortTE="F";uid="88de3492-acb1-4115-9762-06fa5bea2d04"
Super-Scaffold_100112	RepeatMasker	Unknown	2243643	2244040	2161	+	.	ID="RND-6_FAMILY-7634";Tend="1354";Tstart="944";shortTE="F";uid="04ff4f32-bb7f-4fb2-9771-4b978c1a8ca3"
Super-Scaffold_100112	RepeatMasker	DNA/hAT-hAT19	5457346	5457614	688	+	.	ID="HAT-N2_AP";Tend="295";Tstart="2";shortTE="F";uid="62930d01-b2ad-468d-9cce-d01b0dafa9dd"
Super-Scaffold_100112	RepeatMasker	DNA	5050950	5051120	762	+	.	ID="TTAA2D_AP";Tend="431";Tstart="264";shortTE="F";uid="d317ead7-986a-44ee-a7d1-1631dc66574c"
Super-Scaffold_100112	RepeatMasker	Unknown	717595	717740	660	+	.	ID="RND-6_FAMILY-683";Tend="1332";Tstart="1179";shortTE="F";uid="572f51a9-469c-4968-a79c-d22e64c5533f"
Super-Scaffold_100112	RepeatMasker	Retroposon?	13404430	13404689	819	+	.	ID="RND-6_FAMILY-6579";Tend="1011";Tstart="727";shortTE="F";uid="2ac3d480-ab34-448e-9cbd-48e8f767ee29"
Super-Scaffold_100112	RepeatMasker	DNA/Maverick	10089147	10089667	2982	+	.	ID="RND-5_FAMILY-5469";Tend="638";Tstart="161";shortTE="F";uid="5fcadb64-bab3-48ae-a369-a88bc15734f1"
Super-Scaffold_100112	RepeatMasker	RC/Helitron	16069515	16069767	889	+	.	ID="RND-6_FAMILY-31297";Tend="1123";Tstart="827";shortTE="F";uid="4814d061-42f9-4856-8a49-daa6842128d0"
Super-Scaffold_100112	RepeatMasker	Retroposon?	3148926	3149408	738	+	.	ID="RND-6_FAMILY-14486";Tend="8945";Tstart="8591";shortTE="F";uid="86f613b5-bebb-44d4-a784-402df0c1cadb"
Super-Scaffold_100112	RepeatMasker	RC/Helitron	2847459	2847741	579	+	.	ID="RND-6_FAMILY-6173";TEgroup="ctg_46%7CRND-6_FAMILY-6173%7C1";Tend="827";Tstart="609";shortTE="F";uid="47fdf7c2-bb18-4784-9f81-d08c75a5aeab"
Super-Scaffold_100112	RepeatMasker	DNA/Kolobok-E	18642526	18642791	611	+	.	ID="RND-6_FAMILY-10295";Tend="2657";Tstart="2356";shortTE="F";uid="94ec84de-eab5-4101-bda4-326cbd613789"
Super-Scaffold_100112	RepeatMasker	DNA	9857649	9857864	1103	+	.	ID="TTAA3_AP";Tend="220";Tstart="1";shortTE="F";uid="3a65417b-0a5e-4cf1-8bf9-b56555624e41"
Super-Scaffold_100112	RepeatMasker	DNA/MULE-MuDR	17236539	17237942	2787	+	.	ID="RND-6_FAMILY-4916";Tend="2594";Tstart="1208";shortTE="F";uid="857eeca1-97a8-4849-a470-01e3f60efa71"
Super-Scaffold_100112	RepeatMasker	DNA/Kolobok-E	9529908	9530367	1091	+	.	ID="RND-6_FAMILY-10295";Tend="2195";Tstart="1696";shortTE="F";uid="3e4dfad7-6633-4d91-bb51-790a6e229618"
Super-Scaffold_100112	RepeatMasker	DNA	18861644	18862054	401	+	.	ID="DNA4-2_AP";Tend="425";Tstart="1";shortTE="F";uid="08b9b576-687b-45f7-97d1-160b5a6a3997"
Super-Scaffold_100112	RepeatMasker	Unknown	18451250	18451453	880	+	.	ID="RND-5_FAMILY-4034";Tend="1061";Tstart="850";shortTE="F";uid="4fa18998-4d37-4b0f-8c55-fcc46f452b5a"
Super-Scaffold_100112	RepeatMasker	DNA	3520866	3521079	416	+	.	ID="RND-6_FAMILY-3747";Tend="6478";Tstart="6317";shortTE="F";uid="ba7e5e88-db57-4a69-b5cc-9c6b9717fb84"
Super-Scaffold_100112	RepeatMasker	DNA/Kolobok-E	15889140	15889245	416	+	.	ID="KOLOBOKE-2_AP";Tend="1220";Tstart="1120";shortTE="F";uid="f14143aa-5067-45a2-9472-7e5e9ed1c99e"
Super-Scaffold_100112	RepeatMasker	DNA/TcMar-m44	887779	887952	1122	+	.	ID="RND-6_FAMILY-4316";Tend="994";Tstart="822";shortTE="F";uid="05559a92-4251-4333-9583-d1aeb9f3d498"
Super-Scaffold_100112	RepeatMasker	DNA	10068971	10069186	452	+	.	ID="TTAA3_AP";Tend="231";Tstart="1";shortTE="F";uid="d9472862-649f-4162-a8ab-c05e2838a18a"
Super-Scaffold_100112	RepeatMasker	Unknown	4440901	4441130	820	+	.	ID="RND-4_FAMILY-112";Tend="1570";Tstart="1308";shortTE="F";uid="fefb8aa2-06a0-439e-83fe-a0f788cb4044"
Super-Scaffold_100112	RepeatMasker	Unknown	7417526	7417856	686	+	.	ID="RND-6_FAMILY-3024";Tend="1070";Tstart="752";shortTE="F";uid="1eb93bf8-212b-472a-ab84-a5956d90ca25"
Super-Scaffold_100112	RepeatMasker	DNA	15010301	15010520	933	+	.	ID="TTAA4B_AP";Tend="430";Tstart="214";shortTE="F";uid="9c01f670-a433-4583-9b57-11f6e694e4ce"
Super-Scaffold_100112	RepeatMasker	Unknown	15230931	15231348	1633	+	.	ID="RND-6_FAMILY-2986";Tend="1285";Tstart="853";shortTE="F";uid="c0d1efa3-1cea-4769-8eab-0ecf1e6ea5e4"
Super-Scaffold_100112	RepeatMasker	DNA/MULE-MuDR	14076891	14077096	1029	+	.	ID="RND-5_FAMILY-2447";Tend="1047";Tstart="844";shortTE="F";uid="297b3555-a959-45ac-9860-fcaec23b628c"
Super-Scaffold_100112	RepeatMasker	DNA/MULE-NOF	212737	212925	1390	+	.	ID="RND-5_FAMILY-364";Tend="3306";Tstart="2988";shortTE="F";uid="5f941724-8251-4541-a17c-d8c440f14b70"
Super-Scaffold_100112	RepeatMasker	Retroposon?	9530404	9530553	423	+	.	ID="SINE2-1_AP";Tend="1458";Tstart="1137";shortTE="F";uid="0e0b0ebc-a79e-4163-b4ca-c3f24f3bf9ea"
Super-Scaffold_100112	RepeatMasker	DNA/MULE-MuDR	18442964	18443137	689	+	.	ID="RND-5_FAMILY-1864";Tend="1254";Tstart="1084";shortTE="F";uid="f745e69c-827f-4201-b436-323ff4f098ba"
Super-Scaffold_100112	RepeatMasker	DNA/hAT	11497374	11497642	747	+	.	ID="RND-1_FAMILY-412";Tend="451";Tstart="202";shortTE="F";uid="d8953563-be76-4759-8393-feb5dd9555a4"
Super-Scaffold_100112	RepeatMasker	Unknown	15228805	15229037	1909	+	.	ID="RND-6_FAMILY-4636";Tend="1194";Tstart="964";shortTE="F";uid="55f7ee3c-af77-44db-8802-57ae261abf00"
Super-Scaffold_100112	RepeatMasker	Unknown	17264109	17264520	1999	+	.	ID="RND-6_FAMILY-11335";TEgroup="ctg_46%7CRND-6_FAMILY-11335%7C1";Tend="1225";Tstart="939";shortTE="F";uid="5df1f7f7-26f9-4123-b4c0-72a3e2fa0522"
Super-Scaffold_100112	RepeatMasker	DNA/Kolobok-H	18635360	18635956	2068	+	.	ID="RND-6_FAMILY-45992";Tend="3167";Tstart="2691";shortTE="F";uid="37b82de3-70db-4d95-8879-5c8732d05ca5"
Super-Scaffold_100112	RepeatMasker	Retroposon?	15964548	15964833	1285	+	.	ID="RND-6_FAMILY-8671";Tend="1514";Tstart="1210";shortTE="F";uid="c720061f-9d3b-403b-90f0-53b4c83ca420"
Super-Scaffold_100112	RepeatMasker	RC/Helitron	16504766	16504875	435	+	.	ID="RND-1_FAMILY-138";Tend="1089";Tstart="983";shortTE="F";uid="3cb2cdff-5e40-45d0-b683-e302d5723884"
Super-Scaffold_100112	RepeatMasker	DNA/P	12177176	12177347	760	+	.	ID="RND-5_FAMILY-6130";Tend="4902";Tstart="4734";shortTE="F";uid="593b80b6-ac6b-44c3-a91d-b949a8ce6ddf"
Super-Scaffold_100112	RepeatMasker	LTR/Pao	14738164	14742708	38110	+	.	ID="RND-6_FAMILY-11033";Tend="4386";Tstart="1";shortTE="F";uid="59c930db-1352-4778-a5c7-31d23dc189c3"
Super-Scaffold_100112	RepeatMasker	Unknown	8900604	8901659	5290	+	.	ID="RND-1_FAMILY-156";Tend="1872";Tstart="822";shortTE="F";uid="f6d7101a-2d3b-492b-9839-5d9c0e38a31f"
Super-Scaffold_100112	RepeatMasker	DNA	1731947	1732677	1649	+	.	ID="DNA4-2_AP";Tend="768";Tstart="27";shortTE="F";uid="b2ee402c-43ce-4db9-a813-083f0b2b5e27"
Super-Scaffold_100112	RepeatMasker	LINE/CR1	16909563	16909970	439	+	.	ID="RND-6_FAMILY-4728";Tend="1054";Tstart="668";shortTE="F";uid="285c6beb-bbf8-4cc2-b33c-e6836f24e2f7"
Super-Scaffold_100112	RepeatMasker	Unknown	5291381	5291527	1016	+	.	ID="RND-6_FAMILY-6643";Tend="1024";Tstart="866";shortTE="F";uid="75489a6a-2711-4d6b-b206-4916c1d91743"
Super-Scaffold_100112	RepeatMasker	DNA/hAT-hAT19	16444534	16444658	771	+	.	ID="DNA8-88_AP";Tend="620";Tstart="499";shortTE="F";uid="93d9b6df-9cc0-4749-8580-0eaf149775bb"
Super-Scaffold_100112	RepeatMasker	Unknown	5001298	5002201	7184	+	.	ID="RND-6_FAMILY-818";Tend="1748";Tstart="846";shortTE="F";uid="982b6d4d-33c1-42e6-a8fa-44d5cf01dafc"
Super-Scaffold_100112	RepeatMasker	Unknown	9592737	9593012	1570	+	.	ID="RND-6_FAMILY-27326";Tend="1445";Tstart="1174";shortTE="F";uid="53717e8a-c229-431d-b508-7bb4d28b276f"
Super-Scaffold_100112	RepeatMasker	DNA	16824329	16824568	771	+	.	ID="RND-6_FAMILY-471";Tend="2423";Tstart="2208";shortTE="F";uid="8e9fc34c-4b56-4163-82e4-d045a0a89325"
Super-Scaffold_100112	RepeatMasker	DNA/Ginger	3160719	3160920	470	+	.	ID="RND-6_FAMILY-12704";Tend="3361";Tstart="3176";shortTE="F";uid="641568f4-674f-4397-8021-c67aeaa18709"
Super-Scaffold_100112	RepeatMasker	Unknown	7415999	7416438	696	+	.	ID="RND-6_FAMILY-3024";Tend="1028";Tstart="607";shortTE="F";uid="478b0990-b60b-49ad-9fb1-98e223939cd1"
Super-Scaffold_100112	RepeatMasker	DNA/MULE-NOF	4664045	4664176	483	+	.	ID="REHAVKUS1_AP";Tend="4350";Tstart="4218";shortTE="F";uid="2bd5fcd8-597e-466a-b3e6-274806f3c440"
Super-Scaffold_100112	RepeatMasker	Unknown	926947	927501	2326	+	.	ID="RND-5_FAMILY-10051";Tend="1767";Tstart="1214";shortTE="F";uid="b5c14720-c3e6-47a3-b074-ecd2e0aa0782"
Super-Scaffold_100112	RepeatMasker	Retroposon?	10360671	10360904	401	+	.	ID="SINE2-2_AP";Tend="881";Tstart="669";shortTE="F";uid="c2cb9f8d-b55d-4312-adbd-13f288e8cea7"
Super-Scaffold_100112	RepeatMasker	LINE/I-Jockey	10983867	10985172	1126	+	.	ID="VINGI-21_LMI";Tend="2696";Tstart="1425";shortTE="F";uid="558a3d7c-7a2b-4d87-8014-333f26618373"
Super-Scaffold_100112	RepeatMasker	DNA/TcMar-m44?	10018901	10019052	696	+	.	ID="DNA4-10_AP";Tend="158";Tstart="6";shortTE="F";uid="cf646073-4dd8-4bbb-b02f-659d31e9a7fd"
Super-Scaffold_100112	RepeatMasker	DNA	232725	233293	1613	+	.	ID="DNA4-3_AP";Tend="586";Tstart="1";shortTE="F";uid="84e9cc75-33a3-429d-8ee1-834479ae8dff"
Super-Scaffold_100112	RepeatMasker	Unknown	15263153	15263420	1585	+	.	ID="RND-1_FAMILY-174";Tend="1225";Tstart="955";shortTE="F";uid="10607a43-e312-4f43-99c9-86177cac1efb"
Super-Scaffold_100112	RepeatMasker	DNA/TcMar-Mariner	5978819	5979673	1950	+	.	ID="RND-6_FAMILY-12233";Tend="695";Tstart="1";shortTE="F";uid="c47132d9-1799-470e-9834-dcd9aa019797"
Super-Scaffold_100112	RepeatMasker	LTR/Gypsy	17905187	17906839	13537	+	.	ID="RND-1_FAMILY-519";Tend="2430";Tstart="785";shortTE="F";uid="2b472ff8-278e-4d5f-8d6d-817f1bdb8d1b"
Super-Scaffold_100112	RepeatMasker	DNA/hAT-Charlie	14126682	14126901	650	+	.	ID="HAT-N1_AP";Tend="531";Tstart="326";shortTE="F";uid="63a51a90-0943-4574-96b5-ad0d8f9ff84d"
Super-Scaffold_100112	RepeatMasker	DNA/Kolobok-E	13603754	13604165	464	+	.	ID="KOLOBOKE-1_TC";Tend="4163";Tstart="3737";shortTE="F";uid="1632cdbe-9866-4b0e-8f3a-4bfe5e5076e4"
Super-Scaffold_100112	RepeatMasker	Unknown	5046756	5047541	3481	+	.	ID="RND-6_FAMILY-5164";Tend="1407";Tstart="621";shortTE="F";uid="bff446d5-4b27-48e2-be2b-507a13021b18"
Super-Scaffold_100112	RepeatMasker	Retroposon?	3878557	3878991	1423	+	.	ID="RND-5_FAMILY-2063";Tend="2828";Tstart="2402";shortTE="F";uid="37ec0f0d-5119-475a-aeb1-65ab6cf40c3f"
Super-Scaffold_100112	RepeatMasker	DNA	7186675	7187141	2039	+	.	ID="DNA4-2_AP";Tend="769";Tstart="309";shortTE="F";uid="a3e23c71-9b91-42aa-89ce-a83a97a1c6dd"
Super-Scaffold_100112	RepeatMasker	LINE/I	1420102	1420494	1618	+	.	ID="RND-5_FAMILY-2755";Tend="1454";Tstart="1038";shortTE="F";uid="b7434f31-2776-4cbe-a640-82d73c732577"
Super-Scaffold_100112	RepeatMasker	DNA/Kolobok-E	16065844	16066032	511	+	.	ID="RND-5_FAMILY-1780";Tend="2669";Tstart="2513";shortTE="F";uid="b0a352b2-d795-4dc6-9c49-4a1ed88eed1f"
Super-Scaffold_100112	RepeatMasker	DNA/hAT-Ac	5904603	5904828	414	+	.	ID="RND-6_FAMILY-3628";Tend="1880";Tstart="1667";shortTE="F";uid="e60a034b-e375-4425-b032-5c92fd98c6b3"
Super-Scaffold_100112	RepeatMasker	DNA	4889781	4890213	2592	+	.	ID="DNA-TTAA-1_AP";Tend="423";Tstart="1";shortTE="F";uid="94719221-749a-472b-8432-b1dcd326ae2b"
Super-Scaffold_100112	RepeatMasker	DNA/Ginger-1	2905037	2905317	719	+	.	ID="RND-6_FAMILY-15982";Tend="2202";Tstart="1952";shortTE="F";uid="2efacb98-17d2-4e1c-9419-85da74edc349"
Super-Scaffold_100112	RepeatMasker	DNA/Ginger-1	5884752	5884960	745	+	.	ID="RND-6_FAMILY-1352";Tend="2137";Tstart="1889";shortTE="F";uid="e4c5bd64-6b85-4d7d-99c6-6239b4757e50"
Super-Scaffold_100112	RepeatMasker	Unknown	19316433	19316818	2611	+	.	ID="RND-4_FAMILY-83";Tend="1362";Tstart="981";shortTE="F";uid="d201a0af-8046-4ddc-9438-5a1ad4153a10"
Super-Scaffold_100112	RepeatMasker	Unknown	15023410	15023863	1321	+	.	ID="RND-1_FAMILY-60";Tend="1591";Tstart="1089";shortTE="F";uid="66742a88-393b-4f2b-b0d3-c04b90223987"
Super-Scaffold_100112	RepeatMasker	DNA/hAT-hAT19	18455526	18455934	2295	+	.	ID="RND-5_FAMILY-4941";Tend="6189";Tstart="5767";shortTE="F";uid="c11db163-4f33-4da0-92b4-565991715b10"
Super-Scaffold_100112	RepeatMasker	DNA	8966435	8966840	2014	+	.	ID="TTAA3B_AP";Tend="436";Tstart="1";shortTE="F";uid="8dd48eed-b9af-4872-9713-1c51337c5a77"
Super-Scaffold_100112	RepeatMasker	Unknown	9705678	9705863	922	+	.	ID="RND-6_FAMILY-11108";Tend="1110";Tstart="907";shortTE="F";uid="a3cc74c7-f154-45b5-ad5d-87376c475782"
Super-Scaffold_100112	RepeatMasker	DNA/hAT-Charlie	16084529	16086252	2654	+	.	ID="hat-1_dan";Tend="2921";Tstart="206";shortTE="F";uid="33d9e664-7408-43aa-bc23-f33b9367960e"
Super-Scaffold_100112	RepeatMasker	Unknown	4649897	4650111	905	+	.	ID="RND-6_FAMILY-3841";Tend="1294";Tstart="1025";shortTE="F";uid="f38afd0b-80ff-449b-ad1a-27dc1c363522"
Super-Scaffold_100112	RepeatMasker	Unknown	13522427	13522837	2555	+	.	ID="RND-1_FAMILY-236";Tend="1288";Tstart="905";shortTE="F";uid="feb10447-c630-422b-9208-bee3a78bc254"
Super-Scaffold_100112	RepeatMasker	Unknown	1888242	1888355	657	+	.	ID="RND-1_FAMILY-172";Tend="1190";Tstart="1075";shortTE="F";uid="f051eb95-70fa-44da-873b-212baf0736a4"
Super-Scaffold_100112	RepeatMasker	DNA	19024635	19024902	491	+	.	ID="dna4-2_ap";Tend="278";Tstart="8";shortTE="F";uid="a1ee75cb-f142-409e-b803-fa88075bd880"
Super-Scaffold_100112	RepeatMasker	DNA/MULE-NOF	211340	212277	5061	+	.	ID="rnd-1_family-431";Tend="1237";Tstart="61";shortTE="F";uid="cb22f672-2892-4013-b561-a2e66910005c"
Super-Scaffold_100112	RepeatMasker	Unknown	12495917	12496303	564	+	.	ID="RND-1_FAMILY-316";TEgroup="ctg_46%7CRND-1_FAMILY-316%7C3";Tend="1687";Tstart="929";shortTE="T";uid="158be2f6-a900-4dcb-87a6-1e2eb2a6cc2f"
Super-Scaffold_100112	RepeatMasker	DNA/TcMar-m44	16760272	16760651	911	+	.	ID="RND-6_FAMILY-8311";Tend="3601";Tstart="3211";shortTE="F";uid="52bc792d-7094-47a6-a793-b0aedaba1a11"
Super-Scaffold_100112	RepeatMasker	DNA/Kolobok-E	5474762	5475200	1974	+	.	ID="RND-4_FAMILY-2210";Tend="1373";Tstart="916";shortTE="F";uid="032c67ac-8e7c-49ce-ace1-4a4d436d63eb"
Super-Scaffold_100112	RepeatMasker	DNA/Maverick	14486396	14488674	13865	+	.	ID="RND-5_FAMILY-2595";Tend="2426";Tstart="150";shortTE="F";uid="2c6e8143-e617-4562-846d-106d97f947cd"
Super-Scaffold_100112	RepeatMasker	DNA/MULE-MuDR	9212418	9213487	1686	+	.	ID="RND-6_FAMILY-2421";Tend="2221";Tstart="1161";shortTE="F";uid="77833cba-49fd-44f5-aa26-527ca4a0a8c3"
Super-Scaffold_100112	RepeatMasker	Unknown	15535112	15535548	3145	+	.	ID="RND-6_FAMILY-7634";Tend="1410";Tstart="942";shortTE="F";uid="76f82dfc-c763-498e-8174-f6d55246149c"
Super-Scaffold_100112	RepeatMasker	LINE/RTE-BovB	2829640	2831301	1109	+	.	ID="RTE-32_LMI";Tend="3088";Tstart="1593";shortTE="F";uid="d25eff71-fb4c-452c-9bf7-2550741ecce6"
Super-Scaffold_100112	RepeatMasker	DNA/Kolobok-E	7724331	7724846	2588	+	.	ID="RND-4_FAMILY-2210";Tend="1440";Tstart="918";shortTE="F";uid="569200e0-44e2-4e99-9fdd-f7c76d770620"
Super-Scaffold_100112	RepeatMasker	Unknown	4268058	4268713	3838	+	.	ID="RND-6_FAMILY-40050";Tend="1584";Tstart="927";shortTE="F";uid="11ba434e-8f20-4de3-a1bb-11553ceeb4f5"
Super-Scaffold_100112	RepeatMasker	LINE/CR1	6087309	6088336	700	+	.	ID="RND-6_FAMILY-10637";Tend="1572";Tstart="550";shortTE="F";uid="4586fc41-8327-46ab-97ae-c2f8b288b9b6"
Super-Scaffold_100112	RepeatMasker	Retroposon?	713196	713556	443	+	.	ID="SINE2-2_AP";Tend="1595";Tstart="1221";shortTE="F";uid="ea623d86-3400-47b9-8e6e-b6318a48fad5"
Super-Scaffold_100112	RepeatMasker	Unknown	11331659	11331770	728	+	.	ID="RND-1_FAMILY-156";Tend="959";Tstart="851";shortTE="F";uid="d885d363-3c5e-46fa-a24f-d12c0391d30b"
Super-Scaffold_100112	RepeatMasker	DNA/hAT-hAT19	3941393	3941911	559	+	.	ID="DNA8-74_AP";TEgroup="ctg_46%7CDNA8-74_AP%7C1";Tend="902";Tstart="1";shortTE="F";uid="a37d0a12-fd6b-463c-9868-71dfe658d8cb"
Super-Scaffold_100112	RepeatMasker	Unknown	8175445	8175621	682	+	.	ID="RND-1_FAMILY-17";Tend="1182";Tstart="982";shortTE="F";uid="e7a2704d-7ad7-436b-87d3-15c54f37ab85"
Super-Scaffold_100112	RepeatMasker	DNA	4371660	4372323	2773	+	.	ID="DNA4-1_AP";Tend="821";Tstart="114";shortTE="F";uid="7fda3ec8-3264-4826-b953-a1cf9d4a60b1"
Super-Scaffold_100112	RepeatMasker	DNA	14137891	14138790	7712	+	.	ID="RND-1_FAMILY-257";Tend="1911";Tstart="1001";shortTE="F";uid="40d97852-efc2-4e5a-99d1-52955da58eed"
Super-Scaffold_100112	RepeatMasker	DNA	9381687	9382037	951	+	.	ID="TTAA16_AP";Tend="558";Tstart="160";shortTE="F";uid="198ff78f-a6e6-4483-9872-234c70d05e32"
Super-Scaffold_100112	RepeatMasker	RC/Helitron	1484704	1484873	560	+	.	ID="RND-5_FAMILY-1249";Tend="1535";Tstart="1358";shortTE="F";uid="51109bca-37e0-4a91-bfac-b5cc49b4c13b"
Super-Scaffold_100112	RepeatMasker	DNA/Sola-1	1865511	1865614	494	+	.	ID="SOLA1-6_AP";Tend="3803";Tstart="3704";shortTE="F";uid="e0d02811-f2c9-4fb7-9e72-1cede7e0f1ce"
Super-Scaffold_100112	RepeatMasker	DNA	2162550	2162924	1455	+	.	ID="DNA4-2_AP";Tend="429";Tstart="59";shortTE="F";uid="5359c2a2-a02b-43e2-9191-bb894ef235d5"
Super-Scaffold_100112	RepeatMasker	DNA	6239150	6239919	779	+	.	ID="DNA4-2_AP";Tend="769";Tstart="2";shortTE="F";uid="dd8fd0b1-2375-472d-94a3-8db4440b5a2b"
Super-Scaffold_100112	RepeatMasker	Retroposon?	17328968	17329078	452	+	.	ID="SINE2-1_AP";Tend="1172";Tstart="1062";shortTE="F";uid="a83902ab-83ee-419c-8182-987038de415c"
Super-Scaffold_100112	RepeatMasker	DNA/TcMar-m44	15976323	15977253	1721	+	.	ID="rnd-6_family-11230";Tend="2273";Tstart="791";shortTE="F";uid="f914a01e-3ba9-4bee-9d5b-66ddbc4a6a28"
Super-Scaffold_100112	RepeatMasker	Unknown	16648273	16648619	2994	+	.	ID="RND-6_FAMILY-818";Tend="1234";Tstart="887";shortTE="F";uid="d6979c32-a64b-4c61-9b27-3ce180d38da7"
Super-Scaffold_100112	RepeatMasker	Unknown	18450039	18450437	598	+	.	ID="RND-1_FAMILY-60";TEgroup="ctg_46%7CRND-1_FAMILY-60%7C2";Tend="1593";Tstart="997";shortTE="F";uid="0c40610f-703f-49b2-8bc7-0be2b58c05e8"
Super-Scaffold_100112	RepeatMasker	Unknown	3330795	3331184	991	+	.	ID="RND-1_FAMILY-60";Tend="1587";Tstart="1096";shortTE="F";uid="f2ce6147-1a70-48b0-ba9e-28bb17764656"
Super-Scaffold_100112	RepeatMasker	Unknown	16408639	16409031	1572	+	.	ID="RND-4_FAMILY-83";Tend="1354";Tstart="978";shortTE="F";uid="5c04257c-033a-44a2-9d48-1409144892ea"
Super-Scaffold_100112	RepeatMasker	LINE/CR1	18165218	18165720	2149	+	.	ID="RND-6_FAMILY-23697";Tend="1747";Tstart="1260";shortTE="F";uid="779b4a43-cd65-49b0-bfcb-d8b91070219f"
Super-Scaffold_100112	RepeatMasker	LINE/I	711716	711950	1044	+	.	ID="RND-5_FAMILY-13614";Tend="1251";Tstart="1017";shortTE="F";uid="7ebd564b-c9b3-4b4d-962c-7f37276c7396"
Super-Scaffold_100112	RepeatMasker	DNA/Ginger-1	5974822	5975575	482	+	.	ID="RND-5_FAMILY-7457";TEgroup="ctg_46%7CRND-5_FAMILY-7457%7C2";Tend="2927";Tstart="1247";shortTE="F";uid="274b48a4-633f-4a76-9a6b-f0232bcc721a"
Super-Scaffold_100112	RepeatMasker	DNA/MULE-NOF	18905395	18907066	9337	+	.	ID="REHAVKUS1_AP";Tend="3250";Tstart="1592";shortTE="F";uid="04c138f0-15d9-46c6-b7ff-d17c57647145"
Super-Scaffold_100112	RepeatMasker	Unknown	7494977	7495601	3032	+	.	ID="RND-1_FAMILY-156";Tend="1459";Tstart="850";shortTE="F";uid="4b060bbf-78fa-4f5d-b9f8-f293a81e3c9a"
Super-Scaffold_100112	RepeatMasker	DNA	8420471	8420612	528	+	.	ID="dna4-2_ap";Tend="769";Tstart="635";shortTE="F";uid="4356b7a4-50cc-4588-b0f3-6f04e9c68409"
Super-Scaffold_100112	RepeatMasker	DNA/Kolobok-E	12290240	12290665	2145	+	.	ID="RND-4_FAMILY-2210";Tend="1373";Tstart="924";shortTE="F";uid="4380e255-3296-4548-8092-88c79e1e76cf"
Super-Scaffold_100112	RepeatMasker	Unknown	3783410	3783780	1259	+	.	ID="RND-6_FAMILY-683";Tend="1348";Tstart="923";shortTE="F";uid="e135962d-a5b6-4298-a579-7407b89c7ac4"
Super-Scaffold_100112	RepeatMasker	DNA/MULE-MuDR	9483821	9483994	920	+	.	ID="rnd-1_family-70";Tend="884";Tstart="742";shortTE="F";uid="df7f825b-9381-4a6b-a4c5-76ce42bcc5a1"
Super-Scaffold_100112	RepeatMasker	DNA/TcMar-Pogo	5655329	5655447	439	+	.	ID="DNA-1_RPR";Tend="778";Tstart="663";shortTE="F";uid="11664e99-3c1f-46f0-8c34-fbf62f4ab603"
Super-Scaffold_100112	RepeatMasker	LINE/L2	15572357	15572484	563	+	.	ID="RND-5_FAMILY-6525";Tend="3116";Tstart="2989";shortTE="F";uid="b3713dad-42b5-4600-9819-8a5937827523"
Super-Scaffold_100112	RepeatMasker	LINE/I	929579	930920	4174	+	.	ID="RND-6_FAMILY-4082";Tend="1330";Tstart="1";shortTE="F";uid="59352f6b-67c5-4f15-bb66-e338df8e3aac"
Super-Scaffold_100112	RepeatMasker	LINE/I-Jockey	2959604	2961362	783	+	.	ID="JOCKEY-1_RPR";Tend="2337";Tstart="573";shortTE="F";uid="9b075049-4b13-42b9-977f-190ad4b21395"
Super-Scaffold_100112	RepeatMasker	Unknown	2864364	2868833	38603	+	.	ID="RND-1_FAMILY-383";Tend="5138";Tstart="672";shortTE="F";uid="210331b1-d45b-4bf5-a737-00c341fe5a4f"
Super-Scaffold_100112	RepeatMasker	Unknown	1462113	1462498	2694	+	.	ID="RND-5_FAMILY-1367";Tend="1348";Tstart="960";shortTE="F";uid="84a136cb-a8e0-4ef1-a95a-792e6b118379"
Super-Scaffold_100112	RepeatMasker	DNA/hAT	2087447	2091640	36217	+	.	ID="RND-6_FAMILY-8690";Tend="4851";Tstart="663";shortTE="F";uid="3c755376-8db8-4c83-99ef-f07dbb09cc2a"
Super-Scaffold_100112	RepeatMasker	DNA/hAT-Charlie	1769436	1769663	811	+	.	ID="HAT-N11_AP";Tend="631";Tstart="442";shortTE="F";uid="5f531534-a7cb-4527-bc27-79756e0f8fcb"
Super-Scaffold_100112	RepeatMasker	DNA/MULE-MuDR	913207	914913	1269	+	.	ID="rnd-5_family-2447";Tend="2397";Tstart="954";shortTE="F";uid="b506a75b-d909-46b9-b787-a7a88909719d"
Super-Scaffold_100112	RepeatMasker	DNA	2081089	2081515	1022	+	.	ID="DNA4-2_AP";Tend="445";Tstart="16";shortTE="F";uid="94bb92b7-ec67-46be-8505-b442751e7d34"
Super-Scaffold_100112	RepeatMasker	DNA/Ginger-1	1443057	1443519	1422	+	.	ID="RND-6_FAMILY-1352";Tend="2137";Tstart="1617";shortTE="F";uid="2447cf5a-2425-4412-98e5-209e03821092"
Super-Scaffold_100112	RepeatMasker	LINE/CR1	5100430	5101933	13537	+	.	ID="RND-6_FAMILY-2588";Tend="2181";Tstart="678";shortTE="F";uid="d3916d3a-960c-4c3c-932d-86bd910670f8"
Super-Scaffold_100112	RepeatMasker	DNA/Kolobok-E	10651363	10651594	680	+	.	ID="RND-6_FAMILY-1804";Tend="2007";Tstart="1774";shortTE="F";uid="ba1f0f37-6da5-4adb-bb96-5a41955d9af7"
Super-Scaffold_100112	RepeatMasker	DNA/hAT-hAT19	7642223	7642526	688	+	.	ID="RND-6_FAMILY-6632";Tend="4145";Tstart="3858";shortTE="F";uid="58639cd8-290e-44e8-b07a-ed5d63b597e8"
Super-Scaffold_100112	RepeatMasker	Retroposon?	19029690	19031370	5166	+	.	ID="SINE2-1_AP";Tend="1770";Tstart="6";shortTE="F";uid="59989fb2-68db-400c-84c1-282ec5a30c7a"
Super-Scaffold_100112	RepeatMasker	DNA/Kolobok-T2	11329460	11329823	706	+	.	ID="KOLOBOK-3_AP";Tend="4251";Tstart="3883";shortTE="F";uid="37236dd9-2ff7-47e5-9f43-b9a9478130ae"
Super-Scaffold_100112	RepeatMasker	Unknown	2172158	2172597	827	+	.	ID="RND-6_FAMILY-693";Tend="1829";Tstart="1376";shortTE="F";uid="7fafedf4-1467-4c10-8738-bc22135b9a06"
Super-Scaffold_100112	RepeatMasker	DNA/Kolobok-E	922562	923036	598	+	.	ID="RND-6_FAMILY-2652";Tend="1579";Tstart="1119";shortTE="F";uid="6f2da7b8-007a-4cb6-9ade-daed227e9907"
Super-Scaffold_100112	RepeatMasker	DNA/hAT	15967086	15967308	513	+	.	ID="DNA8-8_AP";TEgroup="ctg_46%7CDNA8-8_AP%7C1";Tend="311";Tstart="3";shortTE="T";uid="4aaf85c7-b866-42c3-ae13-c30059d6dd9a"
Super-Scaffold_100112	RepeatMasker	DNA/TcMar-Tc1	7973656	7974082	678	+	.	ID="RND-5_FAMILY-9354";Tend="5272";Tstart="4820";shortTE="F";uid="2d985383-e687-4ebb-8204-27293c512dc8"
Super-Scaffold_100112	RepeatMasker	RC/Helitron	9131414	9131949	3585	+	.	ID="RND-6_FAMILY-11504";Tend="1481";Tstart="950";shortTE="F";uid="52cd3b0b-eedc-4afb-b7b4-99990231e542"
Super-Scaffold_100112	RepeatMasker	DNA	2956470	2956782	1606	+	.	ID="TTAA20_AP";Tend="573";Tstart="270";shortTE="F";uid="b7188355-dacb-46fb-87c4-c8b96037a25c"
Super-Scaffold_100112	RepeatMasker	Unknown	6046549	6046881	968	+	.	ID="RND-6_FAMILY-3024";Tend="543";Tstart="241";shortTE="F";uid="3ad66d3c-4824-4d40-931e-ff61fb88fb25"
Super-Scaffold_100112	RepeatMasker	Unknown	14879850	14880192	1214	+	.	ID="RND-5_FAMILY-1367";Tend="1353";Tstart="963";shortTE="F";uid="6a8ed12c-16c1-4370-a528-d956afdba291"
Super-Scaffold_100112	RepeatMasker	LINE/I	14093620	14094022	1754	+	.	ID="RND-6_FAMILY-2447";Tend="1395";Tstart="964";shortTE="F";uid="08b5960a-6ae0-4888-9131-c3a92915c517"
Super-Scaffold_100112	RepeatMasker	Unknown	8068565	8068788	702	+	.	ID="RND-6_FAMILY-13603";Tend="1293";Tstart="1076";shortTE="F";uid="2560732d-fbba-4f18-886a-bf3ab7edb77b"
Super-Scaffold_100112	RepeatMasker	DNA/Ginger-1	3171168	3171324	451	+	.	ID="RND-6_FAMILY-6948";Tend="1047";Tstart="896";shortTE="F";uid="40922c2f-cfc0-4fcd-a3b6-cad396e0ad7b"
Super-Scaffold_100112	RepeatMasker	Unknown	12813860	12814010	714	+	.	ID="RND-1_FAMILY-17";Tend="1179";Tstart="1018";shortTE="F";uid="7a574313-d48d-4154-8266-66366f2d66e8"
Super-Scaffold_100112	RepeatMasker	Unknown	8393726	8393862	666	+	.	ID="RND-5_FAMILY-2669";Tend="1153";Tstart="1021";shortTE="F";uid="17b31d42-8b60-4ef5-bc44-ebe52f8a3997"
Super-Scaffold_100112	RepeatMasker	DNA/hAT?	4364729	4364934	557	+	.	ID="RND-6_FAMILY-3477";Tend="2817";Tstart="2609";shortTE="F";uid="98fc7a6b-d39f-4d38-bbbf-97dc48506751"
Super-Scaffold_100112	RepeatMasker	Unknown	14763113	14763904	5162	+	.	ID="RND-5_FAMILY-3995";Tend="1622";Tstart="796";shortTE="F";uid="f0cbaf87-eaa8-4611-9d1b-e975a2698368"
Super-Scaffold_100112	RepeatMasker	DNA	9202959	9203218	827	+	.	ID="DNA4-2_AP";Tend="768";Tstart="546";shortTE="F";uid="39a8db24-f52d-4c11-923d-8f53508b9d1a"
Super-Scaffold_100112	RepeatMasker	DNA/hAT-Tip100	4800182	4800433	1580	+	.	ID="RND-5_FAMILY-1792";Tend="1198";Tstart="962";shortTE="F";uid="c077bafc-1baf-4490-809e-8c6092343f71"
Super-Scaffold_100112	RepeatMasker	DNA/TcMar-m44?	86723	86879	819	+	.	ID="dnax-4b_ap";Tend="173";Tstart="1";shortTE="F";uid="803dd6c3-c5c3-4250-9210-310dab1b4d53"
Super-Scaffold_100112	RepeatMasker	Retroposon?	17379756	17380285	582	+	.	ID="SINE2-1_AP";Tend="1385";Tstart="858";shortTE="F";uid="1a47d448-b4fb-4453-be94-2c7d7731e1be"
Super-Scaffold_100112	RepeatMasker	Retroposon?	12638924	12639477	1209	+	.	ID="RND-6_FAMILY-15663";TEgroup="ctg_46%7CRND-6_FAMILY-15663%7C2";Tend="1841";Tstart="1583";shortTE="F";uid="8b773e2d-59f5-49a2-bc70-a4d0b3c9e8ab"
Super-Scaffold_100112	RepeatMasker	DNA	15510877	15511333	1745	+	.	ID="TTAA2D_AP";Tend="431";Tstart="1";shortTE="F";uid="b79c115e-9fbb-4004-ac04-62f78b884c3f"
Super-Scaffold_100112	RepeatMasker	DNA/Ginger-1	1444291	1444446	455	+	.	ID="RND-6_FAMILY-1352";Tend="1959";Tstart="1783";shortTE="F";uid="72e632e3-88eb-41cd-9ee1-b2736a54f272"
Super-Scaffold_100112	RepeatMasker	Unknown	5705796	5705932	510	+	.	ID="RND-6_FAMILY-16279";Tend="1292";Tstart="1138";shortTE="F";uid="faf6eb31-8bb0-458b-a86d-579567035939"
Super-Scaffold_100112	RepeatMasker	Unknown	18117288	18117977	5380	+	.	ID="RND-5_FAMILY-3443";Tend="1646";Tstart="942";shortTE="F";uid="988e78e1-aeb5-4e77-b9ab-19831b515e04"
Super-Scaffold_100112	RepeatMasker	Unknown	6036176	6036591	3228	+	.	ID="RND-1_FAMILY-27";Tend="3392";Tstart="2979";shortTE="F";uid="845f64d6-4437-44a4-aab2-a96246dfdbba"
Super-Scaffold_100112	RepeatMasker	Unknown	6687235	6687424	607	+	.	ID="RND-1_FAMILY-17";Tend="1185";Tstart="1007";shortTE="F";uid="1fca8c09-0eca-40ae-b1dd-f3f0b1b15820"
Super-Scaffold_100112	RepeatMasker	DNA/Kolobok-E	17983504	17983754	1031	+	.	ID="RND-4_FAMILY-2210";Tend="1149";Tstart="919";shortTE="F";uid="0086292b-28c5-498c-8196-6fba9d4b7c21"
Super-Scaffold_100112	RepeatMasker	DNA/hAT-hAT19	888119	888369	1546	+	.	ID="DNA8-84_AP";Tend="562";Tstart="296";shortTE="F";uid="180fd7b3-9653-4531-912e-20125c407179"
Super-Scaffold_100112	RepeatMasker	DNA/hAT-hATm	772465	772634	486	+	.	ID="HAT-4B_AP";Tend="3322";Tstart="3157";shortTE="F";uid="fb162305-b3df-41e9-88e9-b2df0c60050a"
Super-Scaffold_100112	RepeatMasker	LTR/Gypsy	6005899	6013713	67686	+	.	ID="RND-6_FAMILY-117";Tend="7987";Tstart="175";shortTE="F";uid="e431d77e-6b05-4604-b5ba-543b1ed2f12d"
Super-Scaffold_100112	RepeatMasker	DNA	17879442	17879763	1463	+	.	ID="DNA4-1_AP";Tend="794";Tstart="473";shortTE="F";uid="1d5add20-a78c-4556-be35-635ecdefaeb7"
Super-Scaffold_100112	RepeatMasker	Unknown	5855823	5856010	973	+	.	ID="RND-5_FAMILY-427";Tend="1197";Tstart="1009";shortTE="F";uid="5065bd5e-d8e2-4465-ba1a-bdb2c4023120"
Super-Scaffold_100112	RepeatMasker	Unknown	16059637	16059776	451	+	.	ID="RND-6_FAMILY-3562";Tend="1141";Tstart="1023";shortTE="F";uid="0e5f38ee-44a1-4db4-ba19-8fbb1b8375eb"
Super-Scaffold_100112	RepeatMasker	DNA/CMC-EnSpm	6064442	6065713	1930	+	.	ID="RND-6_FAMILY-4184";Tend="3656";Tstart="2385";shortTE="F";uid="29956ca2-829f-425b-876a-80b9878b0fe9"
Super-Scaffold_100112	RepeatMasker	Unknown	1178924	1179053	410	+	.	ID="RND-6_FAMILY-16279";Tend="1270";Tstart="1127";shortTE="F";uid="64b494c8-187f-4986-ac9f-608db508b03a"
Super-Scaffold_100112	RepeatMasker	LINE/I	14110984	14111367	522	+	.	ID="RND-6_FAMILY-13519";Tend="1575";Tstart="1204";shortTE="F";uid="4d54eb87-12bb-4fbd-ad70-e705afe14c75"
Super-Scaffold_100112	RepeatMasker	DNA	5841503	5841691	716	+	.	ID="TTAA7_AP";Tend="420";Tstart="231";shortTE="F";uid="77dda67c-c7ce-4523-ae8a-3e93cb5cc8b6"
Super-Scaffold_100112	RepeatMasker	DNA	1697102	1697541	500	+	.	ID="TTAA20_AP";TEgroup="ctg_46%7CTTAA20_AP%7C2";Tend="648";Tstart="19";shortTE="F";uid="42e0b8a6-8a4f-40c6-ac38-e13baac8973e"
Super-Scaffold_100112	RepeatMasker	RC/Helitron	16046200	16046890	4045	+	.	ID="RND-6_FAMILY-30129";TEgroup="ctg_46%7CRND-6_FAMILY-30129%7C1";Tend="2038";Tstart="927";shortTE="F";uid="a8f30648-6f19-48f4-a14e-16f1f67aa42c"
Super-Scaffold_100112	RepeatMasker	DNA/hAT-hAT19	9248613	9248776	418	+	.	ID="DNA8-64B_AP";Tend="187";Tstart="5";shortTE="F";uid="a8791ec8-8ce9-4171-81ee-a9ddf2f4828a"
Super-Scaffold_100112	RepeatMasker	Unknown	955046	955415	2243	+	.	ID="RND-5_FAMILY-1367";Tend="1347";Tstart="979";shortTE="F";uid="6bb6b81b-e7ed-4f7b-ab7c-a314ada85930"
Super-Scaffold_100112	RepeatMasker	DNA	18100104	18100822	2436	+	.	ID="DNA4-2_AP";Tend="769";Tstart="1";shortTE="F";uid="190c67d7-6f4e-4b28-944c-0ed78345f3e9"
Super-Scaffold_100112	RepeatMasker	LINE/I	11786153	11786395	898	+	.	ID="RND-6_FAMILY-1833";Tend="283";Tstart="93";shortTE="F";uid="cd1d40ba-ad52-46d7-b832-b79019befd8a"
Super-Scaffold_100112	RepeatMasker	DNA/hAT	10302398	10302695	920	+	.	ID="RND-1_FAMILY-412";TEgroup="ctg_46%7CRND-1_FAMILY-412%7C1";Tend="626";Tstart="127";shortTE="F";uid="a9205409-b9bc-4e53-8c86-487f7247123d"
Super-Scaffold_100112	RepeatMasker	RC/Helitron	7759517	7759639	860	+	.	ID="RND-5_FAMILY-5282";Tend="1022";Tstart="899";shortTE="F";uid="7444fa2d-1772-43a4-870e-d637a90e605c"
Super-Scaffold_100112	RepeatMasker	DNA	5008332	5008742	1678	+	.	ID="TTAA8_AP";Tend="438";Tstart="1";shortTE="F";uid="3c99fb09-6dcc-489a-9839-df27f2b0e3d3"
Super-Scaffold_100112	RepeatMasker	DNA/hAT-Tip100	10243109	10243275	536	+	.	ID="RND-4_FAMILY-91";Tend="3264";Tstart="3110";shortTE="F";uid="684c8cc5-f287-4ff6-aba7-95b319e54a8d"
Super-Scaffold_100112	RepeatMasker	LINE/R1	4888910	4889388	3050	+	.	ID="RND-6_FAMILY-5209";Tend="1395";Tstart="908";shortTE="F";uid="474165c5-7083-404b-b35a-231f3f71b605"
Super-Scaffold_100112	RepeatMasker	DNA/hAT-Charlie	14270013	14270334	1691	+	.	ID="RND-6_FAMILY-36684";Tend="1256";Tstart="952";shortTE="F";uid="00782d8d-c84b-497c-be0b-23fdd65b791c"
Super-Scaffold_100112	RepeatMasker	LINE/I-Jockey	18123676	18124131	517	+	.	ID="RND-6_FAMILY-15578";Tend="1190";Tstart="748";shortTE="F";uid="a9a47602-8f21-4323-b7fe-46c3c38a2e8c"
Super-Scaffold_100112	RepeatMasker	DNA	10030138	10030765	3039	+	.	ID="DNA4-1_AP";Tend="691";Tstart="1";shortTE="F";uid="73480490-640a-4b5a-a731-6734c6da641e"
Super-Scaffold_100112	RepeatMasker	DNA	15321077	15321371	405	+	.	ID="DNA4-3_AP";Tend="615";Tstart="298";shortTE="F";uid="8b94ee93-33b0-4a0c-98b7-e6bb75738727"
Super-Scaffold_100112	RepeatMasker	Retroposon?	15001872	15002089	599	+	.	ID="RND-5_FAMILY-2063";Tend="2662";Tstart="2450";shortTE="F";uid="a476fca3-75a4-4fc9-be25-7acba1ad962c"
Super-Scaffold_100112	RepeatMasker	DNA/hAT-Charlie	12340620	12340866	1895	+	.	ID="RND-1_FAMILY-506";Tend="1242";Tstart="996";shortTE="F";uid="70ae0343-4cad-40fc-a848-e5371dc081d6"
Super-Scaffold_100112	RepeatMasker	DNA/hAT-Charlie	745464	745711	733	+	.	ID="RND-6_FAMILY-36684";TEgroup="ctg_46%7CRND-6_FAMILY-36684%7C1";Tend="1277";Tstart="932";shortTE="T";uid="167b7e6f-bb6a-4904-b898-8baa017d68ab"
Super-Scaffold_100112	RepeatMasker	Unknown	1792479	1793528	8345	+	.	ID="RND-6_FAMILY-20293";Tend="1753";Tstart="707";shortTE="F";uid="d37e827f-e3f9-470d-852c-60501b1e3801"
Super-Scaffold_100112	RepeatMasker	Unknown	7521211	7521495	526	+	.	ID="RND-6_FAMILY-3024";Tend="953";Tstart="668";shortTE="F";uid="a36d530d-82a8-4fd5-a704-43a19b841a24"
Super-Scaffold_100112	RepeatMasker	LINE/L2	13333366	13333497	651	+	.	ID="DAPHNE-7_HMM";Tend="3323";Tstart="3192";shortTE="F";uid="2bd406b0-bf74-4d60-b1a5-40c60b95c308"
Super-Scaffold_100112	RepeatMasker	Unknown	19050666	19051987	9794	+	.	ID="RND-6_FAMILY-10007";Tend="2129";Tstart="857";shortTE="F";uid="212f039f-c7d9-419f-8068-ddf7aed2e915"
Super-Scaffold_100112	RepeatMasker	DNA	12807107	12807729	959	+	.	ID="RND-6_FAMILY-5119";Tend="1777";Tstart="1160";shortTE="F";uid="69b33958-99aa-4aae-a788-3b189ca70d70"
Super-Scaffold_100112	RepeatMasker	DNA/MULE-MuDR	2275854	2277956	1420	+	.	ID="RND-6_FAMILY-4223";TEgroup="ctg_46%7CRND-6_FAMILY-4223%7C2";Tend="2444";Tstart="147";shortTE="F";uid="5e11f96c-e43f-4e59-8101-2aa87c3f3057"
Super-Scaffold_100112	RepeatMasker	RC/Helitron	6017936	6018103	623	+	.	ID="RND-5_FAMILY-2212";Tend="2498";Tstart="2304";shortTE="F";uid="ffa72923-b32a-4d6d-af20-f37a74528e37"
Super-Scaffold_100112	RepeatMasker	Unknown	15871899	15872246	834	+	.	ID="RND-6_FAMILY-8622";Tend="1523";Tstart="1158";shortTE="F";uid="28099802-2df3-4be3-8c10-3b30ad8a3159"
Super-Scaffold_100112	RepeatMasker	Unknown	17188255	17188630	462	+	.	ID="RND-6_FAMILY-665";Tend="2391";Tstart="2139";shortTE="F";uid="60a8f789-c8b7-419d-b646-bbcac565495f"
Super-Scaffold_100112	RepeatMasker	DNA/Ginger-2	16656187	16656381	989	+	.	ID="RND-6_FAMILY-5547";Tend="1440";Tstart="1287";shortTE="F";uid="554343f4-ac5a-4fbb-99ac-bbdfe730d4cc"
Super-Scaffold_100112	RepeatMasker	DNA	9944670	9944978	1406	+	.	ID="DNA4-2_AP";Tend="511";Tstart="178";shortTE="F";uid="3040cb66-12d4-4c8b-8a32-151ce07ac56e"
Super-Scaffold_100112	RepeatMasker	DNA	18610643	18611093	2535	+	.	ID="TTAA3B_AP";Tend="434";Tstart="1";shortTE="F";uid="c54b12d3-06b6-4a10-b4a4-f6ee861e3d94"
Super-Scaffold_100112	RepeatMasker	DNA/TcMar-Tc1	7093580	7094471	2129	+	.	ID="RND-1_FAMILY-44";Tend="2399";Tstart="1508";shortTE="F";uid="fba32d32-19ff-4011-8167-a6333cd7c0dd"
Super-Scaffold_100112	RepeatMasker	DNA	2094513	2095234	1678	+	.	ID="DNA4-2_AP";Tend="767";Tstart="2";shortTE="F";uid="a3effed2-ce69-4005-b86b-5b6ce52e2069"
Super-Scaffold_100112	RepeatMasker	DNA/Ginger-1	13461030	13461288	1472	+	.	ID="rnd-6_family-1352";Tend="962";Tstart="576";shortTE="F";uid="2b5c5fa5-5034-42af-9fd8-74cb56f20ef5"
Super-Scaffold_100112	RepeatMasker	DNA	14274705	14274977	610	+	.	ID="TTAA2D_AP";Tend="386";Tstart="96";shortTE="F";uid="7efcd0f6-b877-41c5-931a-29ccbb822132"
Super-Scaffold_100112	RepeatMasker	DNA	9976442	9976682	860	+	.	ID="TTAA4B_AP";Tend="248";Tstart="1";shortTE="F";uid="d89ba6ce-c4ea-41db-988a-1ac2eb78d5ac"
Super-Scaffold_100112	RepeatMasker	DNA/hAT-Charlie	13220845	13221095	1931	+	.	ID="RND-1_FAMILY-161";Tend="1236";Tstart="986";shortTE="F";uid="810a6f84-1e68-4508-b658-5273f5f67ca3"
Super-Scaffold_100112	RepeatMasker	DNA	16544357	16544947	793	+	.	ID="DNA4-2_AP";Tend="759";Tstart="211";shortTE="F";uid="daefe48a-ce3a-4755-952c-46027b6baf52"
Super-Scaffold_100112	RepeatMasker	LINE/CR1	8224874	8225188	946	+	.	ID="RND-6_FAMILY-8873";Tend="2978";Tstart="2670";shortTE="F";uid="bf6795b3-136e-434a-a7f3-79be6ac9b2b0"
Super-Scaffold_100112	RepeatMasker	DNA	6792985	6793343	502	+	.	ID="DNA4-3_AP";Tend="372";Tstart="26";shortTE="F";uid="71bd532d-c067-4322-88b4-da79ec05e72d"
Super-Scaffold_100112	RepeatMasker	DNA	228216	228405	449	+	.	ID="TTAA8_AP";Tend="414";Tstart="228";shortTE="F";uid="35de4c26-3eea-489d-9ae9-ed85cdd0fc66"
Super-Scaffold_100112	RepeatMasker	DNA	5547410	5547569	861	+	.	ID="ttaa26_ap";Tend="581";Tstart="424";shortTE="F";uid="7b6bb45a-ebf2-4265-9f47-10b33752ec02"
Super-Scaffold_100112	RepeatMasker	Unknown	4599221	4599575	2384	+	.	ID="RND-4_FAMILY-83";Tend="1354";Tstart="978";shortTE="F";uid="777794a4-21bd-4e50-b3e8-8e1c2fc94e55"
Super-Scaffold_100112	RepeatMasker	DNA/MULE-MuDR	9213719	9213834	442	+	.	ID="RND-6_FAMILY-2421";Tend="2450";Tstart="2334";shortTE="F";uid="45c3a5d5-31cf-43c5-9aa2-b680eec00c6f"
Super-Scaffold_100112	RepeatMasker	Retroposon?	19210542	19210665	507	+	.	ID="SINE2-2_AP";Tend="1964";Tstart="1838";shortTE="F";uid="5b9fcf2e-a1ff-4b0f-8892-128683d8250b"
Super-Scaffold_100112	RepeatMasker	LINE/I-Jockey	7030771	7031161	1396	+	.	ID="RND-5_FAMILY-2628";Tend="1229";Tstart="818";shortTE="F";uid="275ea96e-732e-448c-a4a9-dafd8a75af29"
Super-Scaffold_100112	RepeatMasker	DNA	17757809	17758435	1498	+	.	ID="DNA4-3_AP";Tend="635";Tstart="1";shortTE="F";uid="50ac6110-927f-4591-9df6-985ebfa525bd"
Super-Scaffold_100112	RepeatMasker	Unknown	15287786	15288104	1942	+	.	ID="RND-1_FAMILY-174";Tend="1267";Tstart="966";shortTE="F";uid="f2412e87-b390-4d50-8901-845d0143056e"
Super-Scaffold_100112	RepeatMasker	DNA	2093252	2093770	488	+	.	ID="DNA4-3_AP";Tend="635";Tstart="70";shortTE="F";uid="e4358bed-fa85-4c86-b137-d4d991fc4001"
Super-Scaffold_100112	RepeatMasker	Unknown	9364186	9364794	3504	+	.	ID="RND-6_FAMILY-17168";Tend="1350";Tstart="713";shortTE="F";uid="cec9cb56-4295-4354-8a0d-95e5bf0d21f3"
Super-Scaffold_100112	RepeatMasker	LINE/I-Jockey	13554623	13555126	972	+	.	ID="RND-1_FAMILY-97";Tend="5477";Tstart="4968";shortTE="F";uid="267cfb45-ad13-4e9f-9c7b-bb143a97394c"
Super-Scaffold_100112	RepeatMasker	DNA/Kolobok-E	237421	237851	466	+	.	ID="RND-6_FAMILY-1812";Tend="2515";Tstart="2075";shortTE="F";uid="ab262243-7576-4b3a-9513-e81b3f96d9a2"
Super-Scaffold_100112	RepeatMasker	DNA/hAT-Charlie	11339865	11340163	1574	+	.	ID="RND-1_FAMILY-161";Tend="1231";Tstart="955";shortTE="F";uid="5c327bc2-af34-4092-b3cc-81f7d99b1ac4"
Super-Scaffold_100112	RepeatMasker	Retroposon?	5062008	5066297	11371	+	.	ID="RND-6_FAMILY-58638";Tend="2389";Tstart="15";shortTE="F";uid="3d36551a-a74f-4f47-807e-a50aa25cc953"
Super-Scaffold_100112	RepeatMasker	DNA	13778593	13778787	1282	+	.	ID="RND-5_FAMILY-11747";Tend="1092";Tstart="905";shortTE="F";uid="3f6a22b3-0e4c-4e8e-b349-d477ff9d4023"
Super-Scaffold_100112	RepeatMasker	Unknown	6323846	6324100	785	+	.	ID="RND-1_FAMILY-7";Tend="912";Tstart="605";shortTE="F";uid="cd1663a9-fa92-4f48-af36-327345325547"
Super-Scaffold_100112	RepeatMasker	DNA	10178622	10179187	3268	+	.	ID="ttaa26b_ap";Tend="573";Tstart="6";shortTE="F";uid="1574504f-48fe-4d0f-9a5a-25adb522a816"
Super-Scaffold_100112	RepeatMasker	DNA/hAT-Charlie	7718031	7718404	1309	+	.	ID="RND-4_FAMILY-2260";Tend="1257";Tstart="892";shortTE="F";uid="5a51c92c-8d9c-4fe8-93fd-f0df6c752d69"
Super-Scaffold_100112	RepeatMasker	LTR/Pao	5999479	6000336	1560	+	.	ID="RND-6_FAMILY-35770";Tend="1682";Tstart="834";shortTE="F";uid="f14ba2dc-7101-4dbf-b68f-79382877a8e7"
Super-Scaffold_100112	RepeatMasker	DNA/hAT-Tip100	8188651	8188755	402	+	.	ID="DNA8-100_AP";Tend="382";Tstart="279";shortTE="F";uid="ed25b713-a222-41eb-8e4b-622c1bfa42f2"
Super-Scaffold_100112	RepeatMasker	DNA/TcMar-Tc1	3075398	3075547	426	+	.	ID="MARINER-N22_AG";TEgroup="ctg_46%7CMARINER-N22_AG%7C1";Tend="204";Tstart="69";shortTE="T";uid="76667d71-047b-4a19-a5f9-101b6a0a7835"
Super-Scaffold_100112	RepeatMasker	LTR/Gypsy	5925659	5925905	868	+	.	ID="RND-6_FAMILY-2759";Tend="1888";Tstart="1658";shortTE="F";uid="f2ba19e4-7f93-40fb-8c2a-81253c0cb9d2"
Super-Scaffold_100112	RepeatMasker	DNA/TcMar-Fot1	1247357	1247667	1035	+	.	ID="RND-6_FAMILY-26504";Tend="1776";Tstart="1441";shortTE="F";uid="b8319fa8-6ea4-4240-8650-f618e852cd7e"
Super-Scaffold_100112	RepeatMasker	RC/Helitron	19121191	19121445	1472	+	.	ID="RND-6_FAMILY-1474";Tend="1202";Tstart="923";shortTE="F";uid="3fba260f-1a91-4795-bc38-c6added76f2b"
Super-Scaffold_100112	RepeatMasker	DNA/Ginger-1	3772448	3772639	448	+	.	ID="RND-6_FAMILY-1352";Tend="909";Tstart="736";shortTE="F";uid="5fc53498-be9a-4a02-9f55-76eb42260c6b"
Super-Scaffold_100112	RepeatMasker	DNA/MULE-MuDR	875509	875736	714	+	.	ID="RND-6_FAMILY-10019";Tend="585";Tstart="379";shortTE="F";uid="4f09d9a8-c2f1-4e4c-a079-523429a2ef47"
Super-Scaffold_100112	RepeatMasker	DNA/Kolobok-E	3027015	3027533	915	+	.	ID="RND-6_FAMILY-46695";Tend="1835";Tstart="1275";shortTE="F";uid="d92f0ac9-df23-4e53-af02-be4582bcabcd"
Super-Scaffold_100112	RepeatMasker	DNA/Kolobok-E	19324902	19325280	1931	+	.	ID="RND-6_FAMILY-16485";Tend="4473";Tstart="4138";shortTE="F";uid="d332aad7-7eeb-46c5-9767-312829602c89"
Super-Scaffold_100112	RepeatMasker	DNA/Maverick	14512886	14513396	2307	+	.	ID="rnd-1_family-131";Tend="2115";Tstart="1131";shortTE="F";uid="cb0ad8dd-cbaa-4cd1-a525-a01769a9111e"
Super-Scaffold_100112	RepeatMasker	Retroposon?	9524801	9525259	812	+	.	ID="RND-6_FAMILY-2591";Tend="1411";Tstart="954";shortTE="F";uid="1372db8e-de12-4b7f-bd9c-85cee181f25b"
Super-Scaffold_100112	RepeatMasker	DNA	8260760	8260886	532	+	.	ID="RND-1_FAMILY-64";Tend="1345";Tstart="1212";shortTE="F";uid="0d0bc871-8a16-4348-b3c2-0252476a9613"
Super-Scaffold_100112	RepeatMasker	Unknown	9565835	9566012	733	+	.	ID="RND-1_FAMILY-60";Tend="1450";Tstart="1259";shortTE="F";uid="eceae46e-2d9b-4472-a668-4fd59503809c"
Super-Scaffold_100112	RepeatMasker	LINE/I-Jockey	4423671	4424016	1889	+	.	ID="RND-1_FAMILY-97";Tend="6220";Tstart="5892";shortTE="F";uid="e8caa4a5-5e20-43fa-82c4-34d0afc1a04e"
Super-Scaffold_100112	RepeatMasker	DNA/Ginger-1	5445813	5446089	482	+	.	ID="RND-6_FAMILY-1352";Tend="1830";Tstart="1539";shortTE="F";uid="7927eee5-c276-4020-9ae7-d05211204300"
Super-Scaffold_100112	RepeatMasker	DNA	13610847	13611058	598	+	.	ID="ttaa2c_ap";Tend="408";Tstart="198";shortTE="F";uid="19ec4ce9-1d8f-4b8a-bedf-ba49e474cce2"
Super-Scaffold_100112	RepeatMasker	DNA	2619091	2619749	1108	+	.	ID="RND-6_FAMILY-10237";TEgroup="ctg_46%7CRND-6_FAMILY-10237%7C1";Tend="1757";Tstart="738";shortTE="F";uid="6068a443-9644-4c95-9a27-731a2e0fdef3"
Super-Scaffold_100112	RepeatMasker	DNA/Ginger-2	11444221	11445064	449	+	.	ID="RND-5_FAMILY-7379";TEgroup="ctg_46%7CRND-5_FAMILY-7379%7C1";Tend="1759";Tstart="897";shortTE="T";uid="183627ec-f37b-451a-bf10-a366e51d2d20"
Super-Scaffold_100112	RepeatMasker	Retroposon?	897363	897928	602	+	.	ID="RND-6_FAMILY-17079";TEgroup="ctg_46%7CRND-6_FAMILY-17079%7C2";Tend="2023";Tstart="934";shortTE="F";uid="b610d2be-d5c4-4c46-a053-4382e8237066"
Super-Scaffold_100112	RepeatMasker	Retroposon?	9721364	9721648	561	+	.	ID="SINE2-1_AP";Tend="1414";Tstart="846";shortTE="F";uid="ccf9b444-c390-41d7-9c0e-cb5680a45bf0"
Super-Scaffold_100112	RepeatMasker	DNA/hAT?	15346792	15347005	1180	+	.	ID="DNA8-60_AP";Tend="322";Tstart="95";shortTE="F";uid="4fcf0666-5ac8-4cd4-b488-2dd0565a180e"
Super-Scaffold_100112	RepeatMasker	DNA/P	8352961	8353660	931	+	.	ID="RND-1_FAMILY-75";Tend="3538";Tstart="2836";shortTE="F";uid="b222248d-d601-4d07-8bf2-f88899fb4851"
Super-Scaffold_100112	RepeatMasker	LTR/Gypsy	7021720	7021904	607	+	.	ID="GYPSY68-I_AG";Tend="2260";Tstart="2114";shortTE="F";uid="94cd7077-dc00-42d3-a35d-287420792be4"
Super-Scaffold_100112	RepeatMasker	Retroposon?	8274262	8274618	676	+	.	ID="RND-5_FAMILY-2063";Tend="2838";Tstart="2500";shortTE="F";uid="e08aad93-024c-4a4a-a6b8-56b0bccc9141"
Super-Scaffold_100112	RepeatMasker	DNA	19305004	19305181	603	+	.	ID="TTAA2D_AP";Tend="424";Tstart="263";shortTE="F";uid="e79d69a3-746c-408c-87f2-970092e6d558"
Super-Scaffold_100112	RepeatMasker	DNA	2811814	2811978	756	+	.	ID="TTAA4B_AP";Tend="172";Tstart="1";shortTE="F";uid="0e5b2add-ca10-46e6-b087-9ba8b55a04ae"
Super-Scaffold_100112	RepeatMasker	DNA	15594470	15594742	594	+	.	ID="dna4-2_ap";Tend="273";Tstart="1";shortTE="F";uid="65b0f59d-8277-46cb-b24e-9ddb85cb792a"
Super-Scaffold_100112	RepeatMasker	Unknown	12578990	12579145	837	+	.	ID="RND-1_FAMILY-17";Tend="1150";Tstart="982";shortTE="F";uid="02c7be8c-4846-450d-96ee-41c308f13d83"
Super-Scaffold_100112	RepeatMasker	DNA	8407699	8407844	440	+	.	ID="DNA8-7_AP";Tend="155";Tstart="18";shortTE="F";uid="97e2cb66-0008-4efd-b6a7-51ac52e1d115"
Super-Scaffold_100112	RepeatMasker	DNA	8225188	8225402	814	+	.	ID="dna2-3_ap";Tend="632";Tstart="451";shortTE="F";uid="03a70241-2762-462c-875e-09931b742d7d"
Super-Scaffold_100112	RepeatMasker	DNA/Ginger-2	17666263	17666516	1753	+	.	ID="RND-6_FAMILY-60";Tend="1814";Tstart="1554";shortTE="F";uid="ceba5fd0-b180-403f-949d-0be4688e07d5"
Super-Scaffold_100112	RepeatMasker	Unknown	1796967	1797474	2136	+	.	ID="RND-6_FAMILY-1243";Tend="1053";Tstart="581";shortTE="F";uid="388c6bbf-2824-43d5-99f6-c5d46725ef92"
Super-Scaffold_100112	RepeatMasker	Retroposon?	6021446	6021782	793	+	.	ID="SINE2-1_AP";Tend="1411";Tstart="1068";shortTE="F";uid="3ffd954b-f498-4546-aea5-80aa5921c9fc"
Super-Scaffold_100112	RepeatMasker	DNA/hAT-Tip100	7441941	7442148	487	+	.	ID="RND-6_FAMILY-13862";Tend="637";Tstart="456";shortTE="F";uid="fc706aee-05f7-46af-bf4e-7eb32e274902"
Super-Scaffold_100112	RepeatMasker	RC/Helitron	15856411	15856552	680	+	.	ID="RND-1_FAMILY-138";Tend="1088";Tstart="947";shortTE="F";uid="143c0f79-d873-41d8-a3b4-652af6d402e4"
Super-Scaffold_100112	RepeatMasker	DNA/Ginger-1	13644362	13644716	400	+	.	ID="RND-6_FAMILY-6948";Tend="1394";Tstart="997";shortTE="F";uid="632931c3-79b0-452b-bad4-5e1531d47570"
Super-Scaffold_100112	RepeatMasker	DNA/TcMar-Tc1	9649409	9649534	510	+	.	ID="RND-5_FAMILY-9354";Tend="2363";Tstart="2240";shortTE="F";uid="106f0fcd-f16e-4162-b297-a75e302905d5"
Super-Scaffold_100112	RepeatMasker	LINE/L2	6836188	6836458	2426	+	.	ID="RND-6_FAMILY-9660";Tend="3686";Tstart="3416";shortTE="F";uid="9bf4f28b-b9c6-4334-b8d9-4bf99a1c0de0"
Super-Scaffold_100112	RepeatMasker	Unknown	10395838	10396391	4220	+	.	ID="RND-6_FAMILY-9516";Tend="1468";Tstart="890";shortTE="F";uid="f3102bf9-f49d-4e14-a8a5-4c848ebf4ff6"
Super-Scaffold_100112	RepeatMasker	DNA/hAT-Tip100	52376	52565	984	+	.	ID="RND-5_FAMILY-295";Tend="1042";Tstart="853";shortTE="F";uid="45900af2-e271-403f-aebf-671e59d58741"
Super-Scaffold_100112	RepeatMasker	DNA	949391	949764	2031	+	.	ID="TTAA2D_AP";Tend="430";Tstart="51";shortTE="F";uid="7f207599-6eda-4151-902f-2a06fe2d1372"
Super-Scaffold_100112	RepeatMasker	Retroposon?	14705639	14705906	538	+	.	ID="RND-5_FAMILY-2063";Tend="2830";Tstart="2544";shortTE="F";uid="d01a8202-e282-457a-9629-c94ce20d9eb8"
Super-Scaffold_100112	RepeatMasker	DNA/hAT-Tip100	13593954	13594146	473	+	.	ID="RND-6_FAMILY-26981";TEgroup="ctg_46%7CRND-6_FAMILY-26981%7C1";Tend="1179";Tstart="915";shortTE="T";uid="0daed33f-8afc-4e89-93d7-cbf6073fcd50"
Super-Scaffold_100112	RepeatMasker	DNA/hAT	8751108	8751221	753	+	.	ID="DNA8-37_AP";Tend="404";Tstart="291";shortTE="F";uid="d6619ccc-2db5-43a4-b763-6da601e9c7ff"
Super-Scaffold_100112	RepeatMasker	DNA	9858815	9859125	1323	+	.	ID="TTAA16_AP";Tend="569";Tstart="264";shortTE="F";uid="b5537875-adde-4ff1-ae88-2d96a0790f12"
Super-Scaffold_100112	RepeatMasker	DNA	4881466	4881890	1614	+	.	ID="TTAA4B_AP";Tend="430";Tstart="23";shortTE="F";uid="966982fe-42d0-4d46-9ed0-25480e583391"
Super-Scaffold_100112	RepeatMasker	DNA/Kolobok-E	15015544	15015761	424	+	.	ID="RND-6_FAMILY-29409";Tend="1892";Tstart="1680";shortTE="F";uid="06485a22-107b-4a04-9218-9222e00cd308"
Super-Scaffold_100112	RepeatMasker	RC/Helitron	7287170	7287297	767	+	.	ID="RND-5_FAMILY-5282";Tend="1026";Tstart="899";shortTE="F";uid="446f0fc0-72e7-4135-ae21-9d0bb19731e7"
Super-Scaffold_100112	RepeatMasker	DNA	9920448	9920666	705	+	.	ID="TTAA2D_AP";Tend="427";Tstart="222";shortTE="F";uid="59ec789c-d5e5-4a64-b3ba-bf3f59419e31"
Super-Scaffold_100112	RepeatMasker	DNA/TcMar-Tc1	687143	687259	424	+	.	ID="MARINER-N22_AG";Tend="179";Tstart="63";shortTE="F";uid="ad21b79e-195d-4537-a071-3a0e5699809d"
Super-Scaffold_100112	RepeatMasker	DNA/hAT-Tip100	14175189	14175330	439	+	.	ID="DNA8-87_AP";Tend="819";Tstart="675";shortTE="F";uid="43176b62-72f4-45b9-84e7-fa1b0dcdaa22"
Super-Scaffold_100112	RepeatMasker	DNA/hAT-Tip100	17834654	17834772	643	+	.	ID="DNA8-113_AP";Tend="162";Tstart="39";shortTE="F";uid="325e68b6-4a90-49eb-b54b-4c688d656fe0"
Super-Scaffold_100112	RepeatMasker	DNA	14577694	14577989	404	+	.	ID="DNA4-2_AP";Tend="300";Tstart="1";shortTE="F";uid="f3846e15-6fc5-4f92-94c3-870e36b62c8b"
Super-Scaffold_100112	RepeatMasker	DNA/hAT-Blackjack	408287	408392	461	+	.	ID="HAT-4_PBA";Tend="5984";Tstart="5879";shortTE="F";uid="46ad9002-ab0a-4c08-ac3a-05fea029fb87"
Super-Scaffold_100112	RepeatMasker	DNA	18250512	18250726	541	+	.	ID="DNA4-1_AP";Tend="232";Tstart="1";shortTE="F";uid="52af78d5-479a-4b4b-8a6d-f567679443c0"
Super-Scaffold_100112	RepeatMasker	Retroposon?	13415451	13415626	486	+	.	ID="RND-6_FAMILY-8671";Tend="990";Tstart="820";shortTE="F";uid="7d55f5e2-b462-47a9-aba0-ce34bf760234"
Super-Scaffold_100112	RepeatMasker	DNA	1692105	1692245	468	+	.	ID="ttaa3c_ap";Tend="405";Tstart="271";shortTE="F";uid="247148c5-3afb-4f47-8b04-d665eb2380a6"
Super-Scaffold_100112	RepeatMasker	DNA/Ginger-1	4256668	4256937	667	+	.	ID="RND-6_FAMILY-1352";Tend="2014";Tstart="1725";shortTE="F";uid="16d33072-c63f-48a9-9050-10d9204d87be"
Super-Scaffold_100112	RepeatMasker	DNA/Ginger-1	8123206	8123739	965	+	.	ID="RND-6_FAMILY-1352";Tend="2160";Tstart="1626";shortTE="F";uid="253cfdca-e94c-4842-8a5c-8bfd978cb885"
Super-Scaffold_100112	RepeatMasker	DNA/hAT-Tip100	443384	444344	8303	+	.	ID="RND-6_FAMILY-9653";Tend="2080";Tstart="1120";shortTE="F";uid="0b1b07a6-5706-4ea2-ad6e-23697b5d8185"
Super-Scaffold_100112	RepeatMasker	LINE/R1	3315886	3316501	4786	+	.	ID="RND-6_FAMILY-15583";Tend="2572";Tstart="1960";shortTE="F";uid="8508dcc5-7f09-45dd-b228-95b9f4c0b2f9"
Super-Scaffold_100112	RepeatMasker	DNA	457345	457642	687	+	.	ID="DNAX-2_AP";Tend="308";Tstart="1";shortTE="F";uid="8e6fde55-5b49-4af8-9acc-c99e4a8f848a"
Super-Scaffold_100112	RepeatMasker	LTR/Gypsy	2823740	2823984	1224	+	.	ID="RND-5_FAMILY-3878";Tend="1429";Tstart="1182";shortTE="F";uid="a5f35084-5628-41e1-b6ee-d8b6bccbdf4c"
Super-Scaffold_100112	RepeatMasker	DNA/Ginger-2	3700375	3700936	728	+	.	ID="GINGER2-1_LMI";Tend="2977";Tstart="2436";shortTE="F";uid="5b62e741-fb49-42db-b7ae-7dd5313ce93d"
Super-Scaffold_100112	RepeatMasker	DNA/hAT-Tip100	10797001	10797178	417	+	.	ID="RND-4_FAMILY-91";Tend="3263";Tstart="3105";shortTE="F";uid="91b5d31d-3434-4640-a860-ca0a74f217e9"
Super-Scaffold_100112	RepeatMasker	DNA	6792138	6792409	1405	+	.	ID="RND-5_FAMILY-2476";Tend="1541";Tstart="1266";shortTE="F";uid="b5987878-88ba-4501-9131-43b4505e28b1"
Super-Scaffold_100112	RepeatMasker	DNA/hAT	4172525	4172637	717	+	.	ID="DNA8-37_AP";Tend="403";Tstart="291";shortTE="F";uid="4ecfe914-6812-4e1c-a694-8321f8601081"
Super-Scaffold_100112	RepeatMasker	Unknown	7315019	7315481	1760	+	.	ID="RND-6_FAMILY-11108";Tend="1317";Tstart="860";shortTE="F";uid="2e89d553-a5d3-4637-acf6-7a36e2e7707f"
Super-Scaffold_100112	RepeatMasker	Unknown	11399279	11399403	606	+	.	ID="RND-5_FAMILY-2669";Tend="1140";Tstart="1013";shortTE="F";uid="d9bb66d1-d754-4360-a1d2-1c78b054d021"
Super-Scaffold_100112	RepeatMasker	Unknown	2288749	2289618	2914	+	.	ID="RND-1_FAMILY-168";Tend="2240";Tstart="1387";shortTE="F";uid="2f347fc6-d54e-440b-8f57-509e4f5b52ad"
Super-Scaffold_100112	RepeatMasker	DNA/Ginger-1	9524489	9524660	608	+	.	ID="RND-6_FAMILY-1352";Tend="900";Tstart="729";shortTE="F";uid="380e21dc-235f-409b-8ea7-0d47e96e9700"
Super-Scaffold_100112	RepeatMasker	DNA/TcMar-Tc1	1213968	1214503	1073	+	.	ID="RND-1_FAMILY-292";TEgroup="ctg_46%7CRND-1_FAMILY-292%7C1";Tend="1917";Tstart="1620";shortTE="F";uid="f16d2662-ab08-471c-9114-31a78af0fdd2"
Super-Scaffold_100112	RepeatMasker	DNA/hAT-Charlie	11974048	11974184	816	+	.	ID="RND-6_FAMILY-24056";Tend="1947";Tstart="1796";shortTE="F";uid="85373ab1-51bd-4bb7-a5df-37cad0747e06"
Super-Scaffold_100112	RepeatMasker	DNA	18518103	18518407	1065	+	.	ID="DNA4-2_AP";Tend="719";Tstart="393";shortTE="F";uid="3a5f561a-a66e-4c85-8665-f2585bb49feb"
Super-Scaffold_100112	RepeatMasker	DNA	5559390	5559639	906	+	.	ID="RND-6_FAMILY-4148";Tend="2039";Tstart="1787";shortTE="F";uid="71b28c33-15c6-4730-aafd-a622216241f3"
Super-Scaffold_100112	RepeatMasker	DNA/Kolobok-E	18532042	18532224	439	+	.	ID="KOLOBOKE-2_AP";Tend="1300";Tstart="1118";shortTE="F";uid="4d8df3da-42fb-408d-9705-1bff6f176e30"
Super-Scaffold_100112	RepeatMasker	DNA	18819012	18819584	1345	+	.	ID="DNA4-2_AP";Tend="528";Tstart="1";shortTE="F";uid="dd70d838-3b97-49a3-b4de-6343f06772c1"
Super-Scaffold_100112	RepeatMasker	Unknown	4587493	4588061	3226	+	.	ID="RND-4_FAMILY-112";Tend="1464";Tstart="900";shortTE="F";uid="98acf1da-b4e3-4855-a78e-16195616f038"
Super-Scaffold_100112	RepeatMasker	LINE/CR1	5968389	5972310	17577	+	.	ID="RND-6_FAMILY-2588";Tend="4418";Tstart="691";shortTE="F";uid="3874b61e-78ee-4c57-bb25-8faa10ee266a"
Super-Scaffold_100112	RepeatMasker	DNA/Kolobok-E	5897331	5897491	516	+	.	ID="RND-6_FAMILY-1367";Tend="3670";Tstart="3527";shortTE="F";uid="ab41998b-44f4-4a29-891c-fb16c33cd3db"
Super-Scaffold_100112	RepeatMasker	Unknown	5361589	5362003	1648	+	.	ID="RND-6_FAMILY-18173";Tend="1410";Tstart="1015";shortTE="F";uid="49faebe2-8f79-41d2-a511-09d8674d954f"
Super-Scaffold_100112	RepeatMasker	DNA/Kolobok-E	5797352	5797771	2375	+	.	ID="RND-4_FAMILY-2210";Tend="1373";Tstart="937";shortTE="F";uid="e02ffa68-be08-466d-9aea-bd25f4cd600b"
Super-Scaffold_100112	RepeatMasker	DNA/P	5345711	5345918	602	+	.	ID="RND-6_FAMILY-9535";Tend="3874";Tstart="3684";shortTE="F";uid="e32e3d8a-a5b8-4f64-aa49-85f2983e1231"
Super-Scaffold_100112	RepeatMasker	Unknown	7490118	7490310	537	+	.	ID="RND-6_FAMILY-3024";Tend="787";Tstart="609";shortTE="F";uid="9935eebe-7214-4ab4-ac87-d0b1b76df915"
Super-Scaffold_100112	RepeatMasker	Unknown	17842747	17842952	670	+	.	ID="RND-1_FAMILY-17";Tend="1202";Tstart="977";shortTE="F";uid="a6378e52-fe3e-4b9a-aae7-ae7def857ae8"
Super-Scaffold_100112	RepeatMasker	DNA/Kolobok-E	10350450	10351052	3118	+	.	ID="RND-6_FAMILY-16485";Tend="4969";Tstart="4466";shortTE="F";uid="10092544-310e-43da-9c0e-851c7235ebea"
Super-Scaffold_100112	RepeatMasker	DNA/MULE-MuDR	1668571	1668890	1171	+	.	ID="RND-6_FAMILY-2661";Tend="1761";Tstart="1381";shortTE="F";uid="0d2d4a66-99f5-42ef-ae22-ad328dcb7c92"
Super-Scaffold_100112	RepeatMasker	DNA/Maverick	10089929	10093167	23682	+	.	ID="RND-5_FAMILY-5469";Tend="3992";Tstart="797";shortTE="F";uid="c56006d8-d6c2-4358-bbc6-832333bfe5b7"
Super-Scaffold_100112	RepeatMasker	LTR/Gypsy	19074414	19081640	64613	+	.	ID="RND-6_FAMILY-10631";Tend="7792";Tstart="566";shortTE="F";uid="a6bef62d-1e02-43e0-9629-a5dcea9b191a"
Super-Scaffold_100112	RepeatMasker	Unknown	10509740	10510120	2637	+	.	ID="RND-5_FAMILY-1367";Tend="1352";Tstart="967";shortTE="F";uid="0e4641ed-1855-4967-a650-f11c725ab8fe"
Super-Scaffold_100112	RepeatMasker	DNA	8983731	8984093	1750	+	.	ID="DNA-TTAA-1_AP";Tend="423";Tstart="7";shortTE="F";uid="26e062e9-62ef-4473-8a72-5b18fd032d4a"
Super-Scaffold_100112	RepeatMasker	DNA	4171141	4171381	905	+	.	ID="DNAX-10_AP";Tend="224";Tstart="2";shortTE="F";uid="c18a50b3-00bd-4f7b-9ad6-4c507f314b0f"
Super-Scaffold_100112	RepeatMasker	Unknown	5750812	5751105	701	+	.	ID="RND-1_FAMILY-224";Tend="1269";Tstart="1006";shortTE="F";uid="fbef2a3b-afac-4ea6-9a71-9b01de5ba55a"
Super-Scaffold_100112	RepeatMasker	LINE/L2	17377725	17377945	564	+	.	ID="RND-1_FAMILY-542";Tend="368";Tstart="148";shortTE="F";uid="d835586e-74ff-4ed3-a645-812bc0409a00"
Super-Scaffold_100112	RepeatMasker	DNA	9800077	9800508	1762	+	.	ID="TTAA4B_AP";Tend="430";Tstart="7";shortTE="F";uid="3d084a05-e963-454f-8ff2-fa1e6322dac9"
Super-Scaffold_100112	RepeatMasker	DNA	3081657	3082173	616	+	.	ID="dna4-1_ap";TEgroup="ctg_46%7Cdna4-1_ap%7C1";Tend="357";Tstart="62";shortTE="F";uid="f30ec3fd-dc22-4bca-88b0-f95d844bc33a"
Super-Scaffold_100112	RepeatMasker	LINE/I-Jockey	2930525	2937188	58506	+	.	ID="RND-1_FAMILY-24";Tend="7497";Tstart="838";shortTE="F";uid="351f9d31-cecc-40b6-9f59-ec670f341a6d"
Super-Scaffold_100112	RepeatMasker	DNA/hAT-Tip100	13801614	13802146	2207	+	.	ID="RND-5_FAMILY-15722";Tend="1448";Tstart="913";shortTE="F";uid="44f53c34-df09-4913-95bc-fe8b367be997"
Super-Scaffold_100112	RepeatMasker	Unknown	4583844	4584201	2647	+	.	ID="RND-6_FAMILY-14811";Tend="1306";Tstart="959";shortTE="F";uid="f6c7b6d8-78c2-4231-b38b-2870884b3d12"
Super-Scaffold_100112	RepeatMasker	Unknown	15526191	15526397	1517	+	.	ID="RND-6_FAMILY-34809";Tend="1177";Tstart="971";shortTE="F";uid="1248967b-5371-4a6d-9ac6-9586be7bece5"
Super-Scaffold_100112	RepeatMasker	DNA/hAT	10303253	10303448	815	+	.	ID="DNA8-92_AP";Tend="599";Tstart="410";shortTE="F";uid="0c1c1d42-8660-484f-9c47-36c045393b6e"
Super-Scaffold_100112	RepeatMasker	DNA	18210033	18210198	1019	+	.	ID="RND-5_FAMILY-1012";Tend="1126";Tstart="955";shortTE="F";uid="b92d1830-2067-4168-93ed-9d5f4015684e"
Super-Scaffold_100112	RepeatMasker	Unknown	10205782	10206140	1951	+	.	ID="RND-4_FAMILY-83";Tend="1360";Tstart="975";shortTE="F";uid="2d3d0ac1-b9b0-4482-a4f9-096ed9b4a252"
Super-Scaffold_100112	RepeatMasker	LTR/Gypsy	12408931	12409113	630	+	.	ID="GYPSY2-I_AP";Tend="732";Tstart="549";shortTE="F";uid="b9d1b27b-729c-4155-8586-dfbcb3c6fc6f"
Super-Scaffold_100112	RepeatMasker	DNA/hAT-Charlie	13241904	13242201	1788	+	.	ID="RND-6_FAMILY-36684";Tend="1281";Tstart="954";shortTE="F";uid="c289fc64-e5a4-493d-9dba-4210535f2efa"
Super-Scaffold_100112	RepeatMasker	Retroposon?	902830	902997	530	+	.	ID="RND-6_FAMILY-17079";Tend="1977";Tstart="1813";shortTE="F";uid="3634ad56-5a5d-40be-905c-f3cc1449cca8"
Super-Scaffold_100112	RepeatMasker	Unknown	7488891	7489172	421	+	.	ID="RND-6_FAMILY-3024";Tend="951";Tstart="668";shortTE="F";uid="f170d09e-15ac-4a73-91c2-e2eb3637fd0a"
Super-Scaffold_100112	RepeatMasker	Unknown	7522516	7522845	686	+	.	ID="RND-6_FAMILY-3024";Tend="1070";Tstart="743";shortTE="F";uid="b6c0a274-5f14-40d0-b08b-5360e1d23eed"
Super-Scaffold_100112	RepeatMasker	DNA/Ginger-1	1015045	1015371	414	+	.	ID="rnd-6_family-15982";Tend="2204";Tstart="1801";shortTE="F";uid="08400f39-22c5-4554-beb7-21538d1ec2aa"
Super-Scaffold_100112	RepeatMasker	DNA/MULE-MuDR	2267963	2268415	2628	+	.	ID="RND-6_FAMILY-6746";Tend="1052";Tstart="660";shortTE="F";uid="06f7ef80-bd95-4dd5-8979-5449c4526372"
Super-Scaffold_100112	RepeatMasker	Unknown	12566386	12566733	2068	+	.	ID="RND-4_FAMILY-83";Tend="1371";Tstart="978";shortTE="F";uid="da431e00-fbd3-4824-be22-1209f50e5813"
Super-Scaffold_100112	RepeatMasker	RC/Helitron	2604218	2604372	1138	+	.	ID="RND-1_FAMILY-86";Tend="1235";Tstart="1081";shortTE="F";uid="8cc156db-248b-4282-972e-5023ccd82b72"
Super-Scaffold_100112	RepeatMasker	DNA/hAT-Charlie	9304080	9304965	7451	+	.	ID="RND-5_FAMILY-1128";Tend="1660";Tstart="778";shortTE="F";uid="8798f8dc-613f-4a7d-aedb-1c6e372ec759"
Super-Scaffold_100112	RepeatMasker	Unknown	924184	924392	686	+	.	ID="RND-5_FAMILY-7648";Tend="923";Tstart="689";shortTE="F";uid="83590688-ec58-4366-8d41-fe86aac771fe"
Super-Scaffold_100112	RepeatMasker	Retroposon?	18604947	18605084	486	+	.	ID="RND-6_FAMILY-5149";Tend="1537";Tstart="1384";shortTE="F";uid="1bc041b5-1a83-43f7-ac6a-f78299279169"
Super-Scaffold_100112	RepeatMasker	DNA	8622817	8623552	3110	+	.	ID="DNA4-2_AP";Tend="769";Tstart="1";shortTE="F";uid="bdc20461-b8cf-4f5b-98d7-e173f83a2d89"
Super-Scaffold_100112	RepeatMasker	DNA/hAT-Blackjack	17597429	17597737	1998	+	.	ID="RND-6_FAMILY-2558";Tend="1312";Tstart="1000";shortTE="F";uid="0ad7c73d-0b74-489b-8bd5-005778ede6b0"
Super-Scaffold_100112	RepeatMasker	Unknown	2278654	2278833	473	+	.	ID="RND-6_FAMILY-15403";Tend="1454";Tstart="1262";shortTE="F";uid="e9603e84-2434-47e0-8627-dc6750913e39"
Super-Scaffold_100112	RepeatMasker	DNA	8211538	8211949	2336	+	.	ID="TTAA3_AP";Tend="425";Tstart="10";shortTE="F";uid="ddbe30bc-83eb-4f5e-90e3-9f535ca3b66a"
Super-Scaffold_100112	RepeatMasker	DNA/TcMar-Tc4	5554376	5554583	1236	+	.	ID="RND-6_FAMILY-10766";Tend="1403";Tstart="1200";shortTE="F";uid="16c0071a-9d31-46bc-9994-ddd644bbd4a6"
Super-Scaffold_100112	RepeatMasker	DNA	8036487	8036611	414	+	.	ID="RND-6_FAMILY-5558";Tend="2321";Tstart="2200";shortTE="F";uid="d1d32219-1146-4e5c-b2e9-028e73dd9145"
Super-Scaffold_100112	RepeatMasker	DNA/Kolobok-E	2049703	2049931	465	+	.	ID="RND-6_FAMILY-5708";Tend="691";Tstart="457";shortTE="F";uid="0ac24e00-52de-4d7b-87d0-54eead8d97f5"
Super-Scaffold_100112	RepeatMasker	DNA/hAT?	19167896	19168015	576	+	.	ID="RND-6_FAMILY-3477";Tend="2345";Tstart="2225";shortTE="F";uid="b8b43bd0-a6c3-44e5-a340-91688f4854eb"
Super-Scaffold_100112	RepeatMasker	DNA	14267268	14267590	1170	+	.	ID="ttaa3b_ap";Tend="436";Tstart="131";shortTE="F";uid="ccd3c37e-d2dd-4f88-ae68-0a2c05e6936e"
Super-Scaffold_100112	RepeatMasker	DNA	17810203	17810411	412	+	.	ID="dna4-2_ap";Tend="322";Tstart="134";shortTE="F";uid="333dfe26-7866-4ec0-862b-94fd33f0c399"
Super-Scaffold_100112	RepeatMasker	Unknown	16493678	16494045	2193	+	.	ID="RND-4_FAMILY-83";Tend="1363";Tstart="974";shortTE="F";uid="fffbf9db-60e9-4809-aedd-a582b2cec522"
Super-Scaffold_100112	RepeatMasker	Retroposon?	18093617	18094015	568	+	.	ID="RND-6_FAMILY-5149";Tend="1924";Tstart="1565";shortTE="F";uid="125af50d-75cc-4294-877b-c5a0847b098f"
Super-Scaffold_100112	RepeatMasker	DNA/hAT-hAT19	7635496	7636063	3360	+	.	ID="RND-5_FAMILY-3961";Tend="1534";Tstart="950";shortTE="F";uid="b5b6a912-222e-4685-bce6-c460d6c0d605"
Super-Scaffold_100112	RepeatMasker	DNA/hAT-hAT19	5088313	5088437	504	+	.	ID="DNA8-64B_AP";Tend="206";Tstart="68";shortTE="F";uid="f0b5954f-417f-4b95-9de2-9e6c60992c73"
Super-Scaffold_100112	RepeatMasker	DNA/TcMar-Fot1	2595155	2595995	6619	+	.	ID="RND-6_FAMILY-2625";Tend="2125";Tstart="1306";shortTE="F";uid="7fdfc401-c119-4dff-8071-3e1c1d35cdd8"
Super-Scaffold_100112	RepeatMasker	DNA	9726011	9726733	6416	+	.	ID="RND-6_FAMILY-9208";Tend="1593";Tstart="871";shortTE="F";uid="afe11f63-f576-42f7-bf5d-159c4c18e73b"
Super-Scaffold_100112	RepeatMasker	RC/Helitron	17686425	17686543	404	+	.	ID="RND-1_FAMILY-401";Tend="1817";Tstart="1700";shortTE="F";uid="c3fca357-4cc4-4450-a8e5-edb689318616"
Super-Scaffold_100112	RepeatMasker	LINE/I	9588665	9588777	543	+	.	ID="RND-6_FAMILY-6002";Tend="1319";Tstart="1202";shortTE="F";uid="6f13ecbf-01a6-424c-b198-4c064677b782"
Super-Scaffold_100112	RepeatMasker	DNA/P	9879204	9879377	669	+	.	ID="RND-6_FAMILY-12489";Tend="1508";Tstart="1321";shortTE="F";uid="b6b6f6cb-3a4f-4534-b70a-67950f77552a"
Super-Scaffold_100112	RepeatMasker	DNA/Ginger-1	10762621	10762917	586	+	.	ID="RND-5_FAMILY-805";Tend="1310";Tstart="1002";shortTE="F";uid="e8304ef3-4490-4027-b9a3-39b8a887bfd6"
Super-Scaffold_100112	RepeatMasker	RC/Helitron	5818853	5819082	835	+	.	ID="RND-6_FAMILY-4802";Tend="796";Tstart="567";shortTE="F";uid="9a1e98ac-e1b8-41f1-9685-5cb54ec97856"
Super-Scaffold_100112	RepeatMasker	DNA/hAT-Ac	17963786	17965040	10302	+	.	ID="RND-6_FAMILY-14693";Tend="2020";Tstart="770";shortTE="F";uid="33c2f125-117a-4160-800a-048306e5318e"
Super-Scaffold_100112	RepeatMasker	DNA/hAT-hAT19	8374659	8374781	490	+	.	ID="DNA8-74_AP";Tend="902";Tstart="770";shortTE="F";uid="78f64110-2909-441f-9fe4-6ab24b4c1ac3"
Super-Scaffold_100112	RepeatMasker	DNA/TcMar-Tigger	415632	416300	2998	+	.	ID="RND-6_FAMILY-1180";Tend="1501";Tstart="847";shortTE="F";uid="203ef3a9-3b8d-4e9d-b42a-dd216586b495"
Super-Scaffold_100112	RepeatMasker	DNA	18120419	18120681	913	+	.	ID="DNA4-2_AP";Tend="410";Tstart="145";shortTE="F";uid="a4f6ff31-481d-42c5-a56b-d36b64cffe5e"
Super-Scaffold_100112	RepeatMasker	LINE/RTE-BovB	15949439	15949735	459	+	.	ID="RTE-2_LMI";Tend="3120";Tstart="2832";shortTE="F";uid="7cc3c350-2d82-44ce-8ae5-afdbf259c0d5"
Super-Scaffold_100112	RepeatMasker	Retroposon?	16012183	16012293	430	+	.	ID="SINE2-2_AP";Tend="583";Tstart="478";shortTE="F";uid="6fa8ec56-ecfc-433b-bfd7-38b8154c26d1"
Super-Scaffold_100112	RepeatMasker	DNA	5092966	5093070	538	+	.	ID="TTAA16_AP";Tend="106";Tstart="5";shortTE="F";uid="5d94b0cc-65c1-4ab8-83b0-07a44470c182"
Super-Scaffold_100112	RepeatMasker	Retroposon?	4226695	4226818	590	+	.	ID="RND-6_FAMILY-2591";Tend="1262";Tstart="904";shortTE="F";uid="4ba29838-2606-411a-adee-a3c46f201bd4"
Super-Scaffold_100112	RepeatMasker	DNA	8110663	8110975	624	+	.	ID="DNA4-2_AP";Tend="337";Tstart="3";shortTE="F";uid="1bd769b5-a18a-4cfe-9391-7f502e5b5ecd"
Super-Scaffold_100112	RepeatMasker	DNA/hAT	5932885	5933043	430	+	.	ID="RND-6_FAMILY-5358";Tend="1281";Tstart="1123";shortTE="F";uid="38765a1f-1fab-4d9b-841a-97cca19ff7a3"
Super-Scaffold_100112	RepeatMasker	DNA/hAT-Tip100	17200111	17200553	3407	+	.	ID="RND-6_FAMILY-2491";Tend="1395";Tstart="946";shortTE="F";uid="9119e645-0b8c-4df4-b27b-6ed1dfd65344"
Super-Scaffold_100112	RepeatMasker	DNA	3188893	3189377	2383	+	.	ID="ttaa3_ap";Tend="410";Tstart="1";shortTE="F";uid="c886ae0e-c2f7-472c-b59e-6027b2094c2f"
Super-Scaffold_100112	RepeatMasker	LINE/RTE-BovB	6971635	6971908	1041	+	.	ID="RND-5_FAMILY-7115";Tend="1354";Tstart="1085";shortTE="F";uid="441b55f7-8756-415b-9d30-ce66c61a4fd3"
Super-Scaffold_100112	RepeatMasker	DNA	15278877	15279612	3689	+	.	ID="RND-6_FAMILY-28845";Tend="1702";Tstart="948";shortTE="F";uid="3f2836b0-eded-4ec2-8c53-47c4736dc61e"
Super-Scaffold_100112	RepeatMasker	Unknown	13985859	13986009	837	+	.	ID="RND-1_FAMILY-17";Tend="1192";Tstart="1041";shortTE="F";uid="ad3f05df-8e6d-4f20-ad7d-61d1b465ed62"
Super-Scaffold_100112	RepeatMasker	Unknown	12631602	12631991	544	+	.	ID="RND-6_FAMILY-4702";Tend="2096";Tstart="1708";shortTE="F";uid="3d587bc0-6ec8-4e4b-bc1b-58cc1d3339a1"
Super-Scaffold_100112	RepeatMasker	DNA/hAT-Charlie	18546370	18546637	2004	+	.	ID="RND-1_FAMILY-404";Tend="1252";Tstart="962";shortTE="F";uid="517898db-d7a3-49df-b97d-a8a72df38f61"
Super-Scaffold_100112	RepeatMasker	DNA	12892244	12893346	9742	+	.	ID="RND-5_FAMILY-1637";Tend="1921";Tstart="819";shortTE="F";uid="b62ef0c4-0f68-44e8-8a7c-436d70e24702"
Super-Scaffold_100112	RepeatMasker	Unknown	15236790	15237570	2390	+	.	ID="RND-6_FAMILY-2986";Tend="1309";Tstart="584";shortTE="F";uid="b5c3d3af-ad78-48df-9233-bf2b62ed9229"
Super-Scaffold_100112	RepeatMasker	DNA/hAT?	5732507	5732719	526	+	.	ID="DNA8-60_AP";Tend="341";Tstart="111";shortTE="F";uid="f2d3af84-fe11-4349-a60d-3d8f8cefd0ec"
Super-Scaffold_100112	RepeatMasker	Unknown	1350019	1350763	3292	+	.	ID="RND-6_FAMILY-2218";Tend="1307";Tstart="665";shortTE="F";uid="3776c5ac-d27d-4b4e-b4fb-4e5f4254b4b9"
Super-Scaffold_100112	RepeatMasker	DNA/hAT-Tag1	928704	929176	1864	+	.	ID="RND-6_FAMILY-1989";Tend="1565";Tstart="1114";shortTE="F";uid="fac78701-dad4-4917-97d2-2031e01d8069"
Super-Scaffold_100112	RepeatMasker	DNA/hAT-Tip100	6714440	6714586	585	+	.	ID="RND-4_FAMILY-91";Tend="3261";Tstart="3111";shortTE="F";uid="49003392-3aa7-4066-ae96-81a5b7698398"
Super-Scaffold_100112	RepeatMasker	DNA/Ginger-1	6018809	6018929	619	+	.	ID="RND-6_FAMILY-1352";Tend="865";Tstart="750";shortTE="F";uid="1c06d288-222c-4f2b-af27-90bf3406181c"
Super-Scaffold_100112	RepeatMasker	Unknown	879507	880345	1917	+	.	ID="RND-5_FAMILY-7648";Tend="1082";Tstart="301";shortTE="F";uid="60720922-98a0-4a5b-adec-ea755efa2318"
Super-Scaffold_100112	RepeatMasker	DNA/TcMar-m44	18242215	18242354	513	+	.	ID="dnax-3b_ap";Tend="138";Tstart="1";shortTE="F";uid="a3b070fb-0e0d-4be0-a914-a653e8b63b65"
Super-Scaffold_100112	RepeatMasker	Unknown	1826387	1826710	797	+	.	ID="RND-6_FAMILY-27326";Tend="1180";Tstart="835";shortTE="F";uid="9f460b29-f0b3-4461-8f28-e7267bf55fe3"
Super-Scaffold_100112	RepeatMasker	DNA	15027688	15027970	753	+	.	ID="DNAX-2_AP";Tend="294";Tstart="1";shortTE="F";uid="54bca71c-6291-4420-9de5-0efc3260120e"
Super-Scaffold_100112	RepeatMasker	DNA/Ginger-1	8973758	8973971	644	+	.	ID="RND-6_FAMILY-1352";Tend="1644";Tstart="1434";shortTE="F";uid="74d8fef4-131f-4678-80cb-2954669f7ca4"
Super-Scaffold_100112	RepeatMasker	DNA/hAT-hAT19	16514717	16515052	1948	+	.	ID="RND-5_FAMILY-3961";Tend="1342";Tstart="1004";shortTE="F";uid="25ef43ef-7b85-4f2a-b13f-a3eae21ec3db"
Super-Scaffold_100112	RepeatMasker	DNA/hAT-Charlie	9117123	9117753	1985	+	.	ID="RND-6_FAMILY-7471";Tend="1287";Tstart="691";shortTE="F";uid="c74e825f-bf3c-41ea-8c30-c6d21898d0af"
Super-Scaffold_100112	RepeatMasker	DNA/Kolobok-E	5845405	5845575	774	+	.	ID="RND-6_FAMILY-10295";Tend="2772";Tstart="2055";shortTE="F";uid="b7344f12-fbd9-4391-9e7b-25c75fa8a6a0"
Super-Scaffold_100112	RepeatMasker	DNA	7944555	7944753	874	+	.	ID="DNA4-2_AP";Tend="769";Tstart="556";shortTE="F";uid="19f90c15-b400-4eb7-9240-dcecf3783006"
Super-Scaffold_100112	RepeatMasker	DNA/MULE-MuDR	13196277	13198094	15628	+	.	ID="RND-6_FAMILY-10852";Tend="2989";Tstart="1172";shortTE="F";uid="7ffee565-a715-43a1-bbb8-2c977aaa177f"
Super-Scaffold_100112	RepeatMasker	DNA/MULE-MuDR	16050625	16050805	653	+	.	ID="RND-6_FAMILY-6746";Tend="833";Tstart="667";shortTE="F";uid="0c4ad268-7533-4a59-8a45-48aee0872ad0"
Super-Scaffold_100112	RepeatMasker	LINE/RTE-BovB	14762488	14762861	1299	+	.	ID="RND-1_FAMILY-396";Tend="4861";Tstart="4499";shortTE="F";uid="c0b09751-f218-471f-9de6-b060c826e562"
Super-Scaffold_100112	RepeatMasker	Unknown	2750116	2751011	5550	+	.	ID="RND-5_FAMILY-1816";Tend="1457";Tstart="603";shortTE="F";uid="04a9e438-f156-4fcd-97d3-c4db62e1f060"
Super-Scaffold_100112	RepeatMasker	Unknown	11291215	11291767	4811	+	.	ID="RND-6_FAMILY-518";Tend="1156";Tstart="605";shortTE="F";uid="115ab173-02ef-425a-bc21-fd5909a89c30"
Super-Scaffold_100112	RepeatMasker	DNA	6491962	6492072	462	+	.	ID="ttaa2c_ap";Tend="201";Tstart="98";shortTE="F";uid="9c401354-e369-4cde-b987-31ac80fdf908"
Super-Scaffold_100112	RepeatMasker	DNA/Ginger-1	9106981	9107372	597	+	.	ID="RND-6_FAMILY-6948";Tend="2141";Tstart="1741";shortTE="F";uid="05cf572d-3181-4c5a-9f04-da0d89b01d80"
Super-Scaffold_100112	RepeatMasker	DNA	528558	528938	910	+	.	ID="TTAA3C_AP";Tend="415";Tstart="1";shortTE="F";uid="85fdb041-f0d3-400b-833d-7a10fdcbc679"
Super-Scaffold_100112	RepeatMasker	Unknown	4796126	4796496	2353	+	.	ID="RND-5_FAMILY-1367";Tend="1347";Tstart="969";shortTE="F";uid="9313327d-24d7-4b2f-95cf-b10c79ccf797"
Super-Scaffold_100112	RepeatMasker	DNA/PIF-Harbinger	17909455	17910380	2559	+	.	ID="harb-1_ap";Tend="1421";Tstart="1";shortTE="F";uid="583189e6-3bfd-448b-995e-fc8bfb58d3d3"
Super-Scaffold_100112	RepeatMasker	LINE/I-Jockey	10039120	10039331	705	+	.	ID="RND-6_FAMILY-9500";Tend="1242";Tstart="1047";shortTE="F";uid="5437b4e4-abfc-4674-8ae2-46906e4162d0"
Super-Scaffold_100112	RepeatMasker	DNA	2678927	2679367	973	+	.	ID="TTAA20_AP";Tend="504";Tstart="1";shortTE="F";uid="db8c7a95-77c2-4642-a3c4-25fb1113204b"
Super-Scaffold_100112	RepeatMasker	DNA	17698789	17699250	1928	+	.	ID="DNA4-2_AP";Tend="767";Tstart="285";shortTE="F";uid="bbb63b40-2897-43eb-a3b3-1766c8168383"
Super-Scaffold_100112	RepeatMasker	DNA	11020773	11021142	1260	+	.	ID="ttaa2c_ap";Tend="398";Tstart="22";shortTE="F";uid="1a9416d0-fa48-49fe-8fe1-f1317b40c1d1"
Super-Scaffold_100112	RepeatMasker	DNA/hAT	6425339	6425839	2399	+	.	ID="RND-5_FAMILY-404";Tend="1287";Tstart="768";shortTE="F";uid="e5cc53c7-11b5-4bc1-a4f5-7df9f411bc85"
Super-Scaffold_100112	RepeatMasker	DNA/hAT-Charlie	7736454	7736759	1843	+	.	ID="RND-5_FAMILY-17006";Tend="1198";Tstart="908";shortTE="F";uid="837cc5ed-794f-4093-a495-e74ed9df4421"
Super-Scaffold_100112	RepeatMasker	RC/Helitron	5878902	5879303	2696	+	.	ID="RND-5_FAMILY-2212";Tend="1082";Tstart="700";shortTE="F";uid="4123de56-8e84-49cb-ac2e-ff691bd8cd7d"
Super-Scaffold_100112	RepeatMasker	Unknown	2614698	2614919	1456	+	.	ID="RND-5_FAMILY-1368";Tend="1423";Tstart="1196";shortTE="F";uid="86508a00-1365-4e6b-bf18-a59936126147"
Super-Scaffold_100112	RepeatMasker	DNA/hAT-Charlie	16726938	16727270	510	+	.	ID="RND-6_FAMILY-36684";Tend="1274";Tstart="950";shortTE="F";uid="285041d0-8444-4f99-944c-b94a42cda9ce"
Super-Scaffold_100112	RepeatMasker	Unknown	15242407	15243151	2200	+	.	ID="RND-6_FAMILY-2986";Tend="1288";Tstart="596";shortTE="F";uid="c4adccb6-5344-4ded-bb70-fdf82984b30d"
Super-Scaffold_100112	RepeatMasker	DNA/hAT-Charlie	16549466	16549908	3694	+	.	ID="RND-6_FAMILY-8286";Tend="1366";Tstart="926";shortTE="F";uid="498a19f7-7f12-4995-996e-9a153868c013"
Super-Scaffold_100112	RepeatMasker	DNA	12138029	12138831	867	+	.	ID="dna4-2_ap";Tend="769";Tstart="18";shortTE="F";uid="fc790ebd-a47d-48fc-a7be-a25be24260c5"
Super-Scaffold_100112	RepeatMasker	DNA	6077662	6077827	1477	+	.	ID="RND-1_FAMILY-257";Tend="1914";Tstart="1749";shortTE="F";uid="e7f62878-1280-4fa4-a49f-a29be82af76e"
Super-Scaffold_100112	RepeatMasker	DNA/hAT	8224029	8224222	497	+	.	ID="RND-6_FAMILY-5713";Tend="1694";Tstart="1504";shortTE="F";uid="b2bebf45-aa27-4726-b478-df93bbadcbbe"
Super-Scaffold_100112	RepeatMasker	Unknown	5206789	5207461	4262	+	.	ID="RND-4_FAMILY-112";Tend="1570";Tstart="900";shortTE="F";uid="c6694c0f-c87a-441a-bbe9-847f5dbcb283"
Super-Scaffold_100112	RepeatMasker	DNA/hAT-Charlie	5227950	5228082	529	+	.	ID="RND-6_FAMILY-1128";Tend="2539";Tstart="2408";shortTE="F";uid="61696ee9-b11c-467e-84a0-a9166b380600"
Super-Scaffold_100112	RepeatMasker	Unknown	5043498	5044589	3311	+	.	ID="RND-1_FAMILY-7";TEgroup="ctg_46%7CRND-1_FAMILY-7%7C1";Tend="1923";Tstart="1321";shortTE="F";uid="63a29990-964a-40da-b799-4fdf0a04257a"
Super-Scaffold_100112	RepeatMasker	Unknown	2582642	2583513	2870	+	.	ID="RND-1_FAMILY-168";Tend="2240";Tstart="1387";shortTE="F";uid="34f98852-9b2f-43ee-9f8c-2c015966dd6e"
Super-Scaffold_100112	RepeatMasker	DNA/Ginger-1	7424234	7424809	1707	+	.	ID="RND-6_FAMILY-15982";Tend="1264";Tstart="609";shortTE="F";uid="2c4293e4-9d61-4a59-b6e2-c5bb0dcb99b7"
Super-Scaffold_100112	RepeatMasker	DNA	9422444	9423235	1166	+	.	ID="DNA4-2_AP";Tend="726";Tstart="1";shortTE="F";uid="cabaffb6-5278-4308-a8b9-ba453306eb24"
Super-Scaffold_100112	RepeatMasker	DNA	19020601	19020832	520	+	.	ID="dna4-1_ap";Tend="247";Tstart="19";shortTE="F";uid="a6bbe5b1-75ef-4486-8698-5aa53eec29ee"
Super-Scaffold_100112	RepeatMasker	DNA	9390103	9390791	2250	+	.	ID="DNA4-2_AP";Tend="751";Tstart="1";shortTE="F";uid="8d77efaa-1edd-4e8d-a77e-5bc0b8c9882d"
Super-Scaffold_100112	RepeatMasker	RC/Helitron	13521889	13522055	807	+	.	ID="HELITRON-N4_LMI";Tend="2074";Tstart="1890";shortTE="F";uid="447466be-a73e-4248-ad45-1b4897745687"
Super-Scaffold_100112	RepeatMasker	DNA	12742643	12742971	1193	+	.	ID="TTAA20_AP";Tend="663";Tstart="333";shortTE="F";uid="8353cada-1b56-4411-8d3d-fa73a6f577ec"
Super-Scaffold_100112	RepeatMasker	DNA	12754852	12755009	827	+	.	ID="dna4-2_ap";Tend="769";Tstart="616";shortTE="F";uid="bdb49eba-e24d-4ca2-b6d1-49b29f858803"
Super-Scaffold_100112	RepeatMasker	DNA	17389656	17389879	610	+	.	ID="rnd-6_family-4091";Tend="1943";Tstart="1796";shortTE="F";uid="cde2bf37-851f-4264-8732-eea823d0609b"
Super-Scaffold_100112	RepeatMasker	DNA	12140495	12140686	1092	+	.	ID="RND-6_FAMILY-6585";Tend="1776";Tstart="1575";shortTE="F";uid="a186a2e3-e6a9-4731-a06a-e76c0bc24a39"
Super-Scaffold_100112	RepeatMasker	DNA/Ginger-1	1290716	1290913	674	+	.	ID="RND-6_FAMILY-6948";Tend="2141";Tstart="1938";shortTE="F";uid="f254f1c9-2676-410d-b9f3-26a68d307d94"
Super-Scaffold_100112	RepeatMasker	DNA	12380728	12380835	578	+	.	ID="dna4-2_ap";Tend="769";Tstart="662";shortTE="F";uid="2848d2ac-bd85-4782-b64f-a8e2214a31a1"
Super-Scaffold_100112	RepeatMasker	DNA	3865953	3866096	546	+	.	ID="DNA4-3_AP";Tend="221";Tstart="68";shortTE="F";uid="96f39fe6-edfc-4372-8627-8efd394c96ae"
Super-Scaffold_100112	RepeatMasker	RC/Helitron	1872293	1872550	1670	+	.	ID="RND-6_FAMILY-4802";Tend="741";Tstart="500";shortTE="F";uid="0ae0beae-31dc-4b1c-bc33-e17f6535e91e"
Super-Scaffold_100112	RepeatMasker	DNA	3970032	3970151	697	+	.	ID="TTAA22_AP";Tend="379";Tstart="259";shortTE="F";uid="504b210a-33ff-4b2c-8a8d-2479ced1a626"
Super-Scaffold_100112	RepeatMasker	DNA/PIF-Harbinger	1472565	1473051	483	+	.	ID="RND-6_FAMILY-5669";Tend="3275";Tstart="2765";shortTE="F";uid="fd62d683-fc2a-4de8-80c3-ab8701d43f83"
Super-Scaffold_100112	RepeatMasker	DNA	1761916	1762064	520	+	.	ID="dna4-2_ap";Tend="769";Tstart="649";shortTE="F";uid="d0292592-7a9e-4cde-bb33-798d9bd5f776"
Super-Scaffold_100112	RepeatMasker	RC/Helitron	1917283	1917417	552	+	.	ID="RND-6_FAMILY-15458";Tend="2060";Tstart="1934";shortTE="F";uid="bd55dd67-01e3-415b-8a65-34e4fd18f535"
Super-Scaffold_100112	RepeatMasker	Unknown	6150092	6150221	436	+	.	ID="RND-1_FAMILY-17";Tend="1192";Tstart="1060";shortTE="F";uid="51d7007e-6ba1-4f75-904a-95c33e148c8d"
Super-Scaffold_100112	RepeatMasker	DNA/Kolobok-E	17848066	17853444	533	+	.	ID="RND-5_FAMILY-1639";TEgroup="ctg_46%7CRND-5_FAMILY-1639%7C1";Tend="5174";Tstart="118";shortTE="F";uid="528b903d-b3db-4e03-95e3-1648904a4f8d"
Super-Scaffold_100112	RepeatMasker	Unknown	4786226	4786870	3421	+	.	ID="RND-6_FAMILY-40050";Tend="1520";Tstart="903";shortTE="F";uid="2ccf251e-680c-4d63-b82e-5ca1d4a054a1"
Super-Scaffold_100112	RepeatMasker	DNA	13580072	13580312	559	+	.	ID="DNA4-3_AP";Tend="635";Tstart="377";shortTE="F";uid="039e1ba5-1e91-420f-b2be-84caced1f2c8"
Super-Scaffold_100112	RepeatMasker	DNA/MULE-MuDR	17075018	17075182	453	+	.	ID="RND-1_FAMILY-353";Tend="3034";Tstart="2869";shortTE="F";uid="7a75e96f-681a-4f3e-a574-2a2c2dba4d6e"
Super-Scaffold_100112	RepeatMasker	RC/Helitron	15156555	15156725	601	+	.	ID="RND-1_FAMILY-323";Tend="1106";Tstart="945";shortTE="F";uid="672c273c-9bd9-4e6e-9d52-f5c64c37b761"
Super-Scaffold_100112	RepeatMasker	DNA	1287014	1287398	492	+	.	ID="DNA4-3_AP";Tend="633";Tstart="223";shortTE="F";uid="063dce4f-8972-4029-bec4-4bb15081aa03"
Super-Scaffold_100112	RepeatMasker	DNA	1648728	1648936	677	+	.	ID="TTAA2C_AP";Tend="423";Tstart="222";shortTE="F";uid="88648d25-8d1e-4c4a-b2a7-e70a6ea108bb"
Super-Scaffold_100112	RepeatMasker	DNA/Sola-1	11967942	11968848	7434	+	.	ID="RND-6_FAMILY-5657";Tend="1704";Tstart="805";shortTE="F";uid="f97c38b2-e6cd-486d-8a39-a6045435bfc5"
Super-Scaffold_100112	RepeatMasker	DNA/Ginger-1	11917	12141	527	+	.	ID="RND-5_FAMILY-7457";Tend="839";Tstart="615";shortTE="F";uid="e190954f-cd38-40c0-adc4-dd792b1c97f3"
Super-Scaffold_100112	RepeatMasker	LTR/Gypsy	2267673	2267880	903	+	.	ID="RND-5_FAMILY-234";Tend="7259";Tstart="7060";shortTE="F";uid="6512abb0-270f-4b7b-b7f4-9f38bfb3f06d"
Super-Scaffold_100112	RepeatMasker	DNA/hAT-hAT19	7808404	7808682	1489	+	.	ID="DNA8-88_AP";Tend="258";Tstart="1";shortTE="F";uid="c78fbc44-0a84-4cb5-9f7a-82ee9dda56cc"
Super-Scaffold_100112	RepeatMasker	Unknown	14170528	14170909	2427	+	.	ID="RND-4_FAMILY-83";Tend="1353";Tstart="979";shortTE="F";uid="33d73935-6b41-4d12-a801-0cefccfc98e2"
Super-Scaffold_100112	RepeatMasker	Unknown	6252130	6252426	596	+	.	ID="RND-6_FAMILY-20567";Tend="1130";Tstart="815";shortTE="F";uid="309a8f15-04b9-4c82-8350-b640a55f34b1"
Super-Scaffold_100112	RepeatMasker	DNA	16924866	16925135	1222	+	.	ID="rnd-6_family-6585";Tend="1776";Tstart="1564";shortTE="F";uid="8a6bcd4d-ce83-4db3-9d94-6a43c403b24a"
Super-Scaffold_100112	RepeatMasker	DNA/MULE-MuDR	13698876	13699074	499	+	.	ID="RND-5_FAMILY-548";Tend="4704";Tstart="4531";shortTE="F";uid="b3e049fd-3274-44f9-a14b-905946e94832"
Super-Scaffold_100112	RepeatMasker	Unknown	10860689	10861003	1242	+	.	ID="RND-5_FAMILY-2314";Tend="1184";Tstart="882";shortTE="F";uid="b38ac555-0255-4ac9-8719-e260b53e5c41"
Super-Scaffold_100112	RepeatMasker	DNA/Ginger-1	6922449	6923029	1083	+	.	ID="RND-6_FAMILY-6948";Tend="1326";Tstart="770";shortTE="F";uid="7bee823b-7df9-4d16-97d4-5a32e45d4a73"
Super-Scaffold_100112	RepeatMasker	RC/Helitron	17139653	17140255	4983	+	.	ID="RND-6_FAMILY-6653";Tend="1527";Tstart="928";shortTE="F";uid="55e977a3-ccb1-4714-8e3f-e84ab7beb147"
Super-Scaffold_100112	RepeatMasker	DNA/Kolobok-E	4139884	4140092	748	+	.	ID="RND-6_FAMILY-7393";Tend="1167";Tstart="957";shortTE="F";uid="4053ca00-b061-4ed8-a886-3c3ba7906f7f"
Super-Scaffold_100112	RepeatMasker	DNA/hAT-Tip100	5501261	5503055	15588	+	.	ID="RND-1_FAMILY-482";Tend="2168";Tstart="374";shortTE="F";uid="7d63080b-fd37-4583-8cc1-8213622f914c"
Super-Scaffold_100112	RepeatMasker	Unknown	16698818	16699159	1028	+	.	ID="RND-6_FAMILY-693";Tend="1646";Tstart="1315";shortTE="F";uid="c13819e4-1027-43fa-8af9-277c3987b240"
Super-Scaffold_100112	RepeatMasker	DNA/TcMar-Tc1	9946425	9946756	969	+	.	ID="RND-1_FAMILY-44";Tend="2401";Tstart="2066";shortTE="F";uid="1a106dcb-4f77-451b-96b3-6d5b6eea4216"
Super-Scaffold_100112	RepeatMasker	DNA	10348197	10348469	666	+	.	ID="dna4-2_ap";Tend="237";Tstart="1";shortTE="F";uid="9ed44fd2-2c1d-47d9-8e05-449b2165609c"
Super-Scaffold_100112	RepeatMasker	RC/Helitron	18468127	18468319	893	+	.	ID="RND-5_FAMILY-5971";Tend="1141";Tstart="950";shortTE="F";uid="457e44cf-8b0b-434a-9abd-ae59fba409cd"
Super-Scaffold_100112	RepeatMasker	Unknown	1318800	1318940	962	+	.	ID="RND-6_FAMILY-40050";Tend="1071";Tstart="932";shortTE="F";uid="e6fd7c93-c397-4735-96ba-b9db78716a17"
Super-Scaffold_100112	RepeatMasker	DNA	6631019	6631416	1883	+	.	ID="TTAA8_AP";Tend="402";Tstart="2";shortTE="F";uid="1849d709-7f99-4f3a-87c1-97ac10a7d1b0"
Super-Scaffold_100112	RepeatMasker	DNA/hAT-Tip100	3301530	3301699	439	+	.	ID="DNA8-16_AP";Tend="177";Tstart="6";shortTE="F";uid="47bbc8e8-e50f-4aad-b659-acabd2d16f02"
Super-Scaffold_100112	RepeatMasker	DNA	3988269	3988676	1005	+	.	ID="DNAX-2_AP";Tend="467";Tstart="2";shortTE="F";uid="9a0fab06-fd96-438f-9501-71f3bac17248"
Super-Scaffold_100112	RepeatMasker	Retroposon?	2814550	2814755	698	+	.	ID="SINE2-1_AP";Tend="1123";Tstart="915";shortTE="F";uid="e5c05c64-e955-4857-a039-08f85111afc8"
Super-Scaffold_100112	RepeatMasker	DNA/Kolobok-E	1699916	1700023	404	+	.	ID="RND-6_FAMILY-1804";Tend="1942";Tstart="1832";shortTE="F";uid="7b0f6736-4fa1-4413-914f-cf898a0bd190"
Super-Scaffold_100112	RepeatMasker	Unknown	18625801	18625976	581	+	.	ID="RND-6_FAMILY-4539";Tend="1151";Tstart="976";shortTE="F";uid="1e0b1f2e-b436-494a-abc2-96539802f8fe"
Super-Scaffold_100112	RepeatMasker	Unknown	5925244	5925487	713	+	.	ID="RND-6_FAMILY-3024";Tend="1195";Tstart="960";shortTE="F";uid="f96966da-0bad-4a75-8e12-50b307f2b7ea"
Super-Scaffold_100112	RepeatMasker	DNA/hAT-hAT19	9892137	9892329	987	+	.	ID="RND-6_FAMILY-3596";Tend="1660";Tstart="1465";shortTE="F";uid="e2f21785-2447-4746-a9b5-b07ff82b42ec"
Super-Scaffold_100112	RepeatMasker	Unknown	697424	697871	3086	+	.	ID="RND-1_FAMILY-356";Tend="1443";Tstart="977";shortTE="F";uid="fe7f2338-75c8-45ca-ab52-6006d12ad98f"
Super-Scaffold_100112	RepeatMasker	DNA/hAT-hAT19	5432975	5433476	1362	+	.	ID="RND-6_FAMILY-3596";Tend="1677";Tstart="1003";shortTE="F";uid="c25024ca-afff-4a5b-9cf1-a986fd4dfb98"
Super-Scaffold_100112	RepeatMasker	DNA/hAT-hAT19	18807175	18807515	2326	+	.	ID="DNA8-64_AP";Tend="354";Tstart="1";shortTE="F";uid="91f5b0d4-6fdf-4b9b-8d2f-84ffad785a18"
Super-Scaffold_100112	RepeatMasker	DNA/hAT-hAT19	6147935	6148647	1723	+	.	ID="DNA8-74_AP";TEgroup="ctg_46%7CDNA8-74_AP%7C2";Tend="902";Tstart="1";shortTE="F";uid="31066211-b5a3-4cec-bc85-a67c81d5f4f1"
Super-Scaffold_100112	RepeatMasker	DNA/hAT?	3608181	3608356	863	+	.	ID="RND-6_FAMILY-3477";Tend="2345";Tstart="2166";shortTE="F";uid="9839f4eb-67a0-437e-82d4-2134d9773d01"
Super-Scaffold_100112	RepeatMasker	Unknown	15055562	15055729	456	+	.	ID="RND-1_FAMILY-17";Tend="1189";Tstart="1019";shortTE="F";uid="fd4408f7-91c0-467f-b78d-a2ea7724c692"
Super-Scaffold_100112	RepeatMasker	LINE/I	17504441	17504572	624	+	.	ID="RND-5_FAMILY-3266";Tend="1344";Tstart="1216";shortTE="F";uid="30ec230e-281c-44fe-bd95-5c15971dd422"
Super-Scaffold_100112	RepeatMasker	Unknown	7523161	7523836	1171	+	.	ID="RND-6_FAMILY-3024";Tend="1323";Tstart="626";shortTE="F";uid="5957eaf7-7ae8-430c-95be-fd69441aa883"
Super-Scaffold_100112	RepeatMasker	DNA	319544	319953	1749	+	.	ID="TTAA8_AP";Tend="438";Tstart="1";shortTE="F";uid="e43e8de5-8d9f-4378-bd1f-2981c3742ea1"
Super-Scaffold_100112	RepeatMasker	DNA	4048833	4049644	3471	+	.	ID="DNA4-2_AP";Tend="769";Tstart="1";shortTE="F";uid="ebfe179d-249e-4086-ae1e-f52e9bbd759c"
Super-Scaffold_100112	RepeatMasker	Unknown	2943072	2943313	522	+	.	ID="RND-6_FAMILY-20567";Tend="2551";Tstart="2369";shortTE="F";uid="26048117-ffd4-47ce-9bd5-17f569660622"
Super-Scaffold_100112	RepeatMasker	LINE/I	11783038	11783621	560	+	.	ID="RND-6_FAMILY-927";Tend="1536";Tstart="956";shortTE="F";uid="cf382a9e-f7c4-43ed-ba68-45c73237473b"
Super-Scaffold_100112	RepeatMasker	DNA	3961841	3961998	809	+	.	ID="TTAA25_AP";Tend="161";Tstart="1";shortTE="F";uid="f1afa844-6e76-4266-a5cd-424000b2f11b"
Super-Scaffold_100112	RepeatMasker	DNA	13303369	13303659	736	+	.	ID="rnd-6_family-5217";Tend="1751";Tstart="1476";shortTE="F";uid="62a0c75c-728e-494f-9d14-42d7c8eb1f0a"
Super-Scaffold_100112	RepeatMasker	DNA/hAT-hAT19	3609152	3609664	2092	+	.	ID="RND-5_FAMILY-3961";Tend="1516";Tstart="950";shortTE="F";uid="ab7a4ac9-c2e9-4b6c-bacd-ff47f425608d"
Super-Scaffold_100112	RepeatMasker	Unknown	14382196	14382975	6916	+	.	ID="RND-1_FAMILY-77";Tend="3660";Tstart="2884";shortTE="F";uid="8b730f30-30c8-494a-ac96-f7b65eeffe00"
Super-Scaffold_100112	RepeatMasker	DNA/Ginger-1	15680755	15681376	1382	+	.	ID="RND-6_FAMILY-1352";Tend="1386";Tstart="808";shortTE="F";uid="173957fc-c08c-4736-b70e-aa2042a284db"
Super-Scaffold_100112	RepeatMasker	DNA	9382861	9383512	575	+	.	ID="DNA4-2_AP";Tend="630";Tstart="4";shortTE="F";uid="7553d125-f5da-487b-b82b-66058f98e40d"
Super-Scaffold_100112	RepeatMasker	DNA/P	14073164	14073269	488	+	.	ID="RND-6_FAMILY-12489";Tend="1192";Tstart="1084";shortTE="F";uid="f8068856-6038-4ee2-a8c0-e99be743fb5f"
Super-Scaffold_100112	RepeatMasker	Retroposon?	4268709	4269639	2637	+	.	ID="SINE2-1_AP";Tend="1770";Tstart="822";shortTE="F";uid="471bf1c3-5822-4623-a221-ec6b196e23dd"
Super-Scaffold_100112	RepeatMasker	DNA	3019702	3020193	2820	+	.	ID="dna-ttaa-1_ap";Tend="423";Tstart="1";shortTE="F";uid="7e862a88-d2e4-40b7-9f7c-2f62b1d31b0c"
Super-Scaffold_100112	RepeatMasker	DNA/hAT-Tip100	18120693	18120927	1536	+	.	ID="RND-6_FAMILY-18258";Tend="1182";Tstart="947";shortTE="F";uid="d8b9eea4-f566-4ec6-97fc-de550211a65b"
Super-Scaffold_100112	RepeatMasker	Unknown	18420682	18420828	870	+	.	ID="RND-1_FAMILY-17";Tend="1116";Tstart="972";shortTE="F";uid="500392ae-fc1b-4634-9ce2-ba953c394635"
Super-Scaffold_100112	RepeatMasker	Retroposon?	16029945	16030426	1288	+	.	ID="RND-6_FAMILY-4581";Tend="1864";Tstart="1376";shortTE="F";uid="36fc34dc-1464-4b1c-8109-cd2faf8e217f"
Super-Scaffold_100112	RepeatMasker	DNA/Kolobok-E	1232316	1232607	764	+	.	ID="RND-6_FAMILY-46695";Tend="1826";Tstart="1547";shortTE="F";uid="aa01435c-19da-4af7-a734-9f93e2be604b"
Super-Scaffold_100112	RepeatMasker	DNA	11093651	11093911	738	+	.	ID="DNA4-3_AP";Tend="270";Tstart="9";shortTE="F";uid="9de88de7-ec10-42b7-85b3-ef83ae3f91c9"
Super-Scaffold_100112	RepeatMasker	LTR/Copia	13123476	13123626	406	+	.	ID="RND-6_FAMILY-1713";Tend="1362";Tstart="1205";shortTE="F";uid="7c4c0925-1270-4c36-adf0-b9f47f219a67"
Super-Scaffold_100112	RepeatMasker	DNA	4213383	4213541	409	+	.	ID="RND-1_FAMILY-64";Tend="1569";Tstart="1406";shortTE="F";uid="724db32e-5e06-4e9e-ba7b-b97ca56fbd5a"
Super-Scaffold_100112	RepeatMasker	DNA/TcMar-Mariner	4860524	4860645	456	+	.	ID="MARINER-N13_HSAL";Tend="497";Tstart="375";shortTE="F";uid="84c79f61-a6e5-4280-80dc-a66b396c5645"
Super-Scaffold_100112	RepeatMasker	DNA	1801634	1801770	564	+	.	ID="DNA-TTAA-1_AP";Tend="412";Tstart="279";shortTE="F";uid="428f2ce6-4da5-4bd5-9a47-156247a769f9"
Super-Scaffold_100112	RepeatMasker	DNA	19115508	19115700	509	+	.	ID="dnax-2_ap";Tend="399";Tstart="182";shortTE="F";uid="7ede5c85-0c74-4539-9aed-3eb61577759e"
Super-Scaffold_100112	RepeatMasker	Unknown	12326269	12326725	3073	+	.	ID="RND-1_FAMILY-238";Tend="1481";Tstart="970";shortTE="F";uid="eea67552-afaf-41b2-8dff-2fbde7045b78"
Super-Scaffold_100112	RepeatMasker	Unknown	11496865	11497075	502	+	.	ID="RND-1_FAMILY-17";Tend="1203";Tstart="1002";shortTE="F";uid="568ba5c5-00c7-4ac5-95f5-44f5b1ab26bf"
Super-Scaffold_100112	RepeatMasker	DNA/P	934173	934555	824	+	.	ID="P-4_AP";Tend="3465";Tstart="3083";shortTE="F";uid="8833848e-c74f-4757-9839-c74fed5e05e5"
Super-Scaffold_100112	RepeatMasker	RC/Helitron	2195321	2195564	1580	+	.	ID="RND-1_FAMILY-177";Tend="1079";Tstart="746";shortTE="F";uid="5d7ab2d7-179c-4d1b-976a-b778ceaf18b6"
Super-Scaffold_100112	RepeatMasker	DNA/hAT-hAT19	18444938	18445070	404	+	.	ID="RND-6_FAMILY-20169";Tend="1497";Tstart="1367";shortTE="F";uid="6c01771d-44b3-4999-b4ee-e4bdfd0c8dae"
Super-Scaffold_100112	RepeatMasker	DNA/hAT-hAT19	13868447	13869240	3093	+	.	ID="DNA8-74_AP";Tend="900";Tstart="1";shortTE="F";uid="d05e000a-aee2-40a2-86cd-9a93999ffd7e"
Super-Scaffold_100112	RepeatMasker	DNA/Ginger-2	16514583	16514687	457	+	.	ID="GINGER2-N1_AP";Tend="116";Tstart="1";shortTE="F";uid="6d92fb2d-40a3-4271-8a3f-e173c6ffac0a"
Super-Scaffold_100112	RepeatMasker	Unknown	4979396	4979650	1320	+	.	ID="RND-4_FAMILY-112";Tend="1586";Tstart="1342";shortTE="F";uid="0bbc40d7-fa68-4233-85c9-cc83796b24c4"
Super-Scaffold_100112	RepeatMasker	Retroposon?	17074641	17075017	545	+	.	ID="SINE2-2_AP";Tend="968";Tstart="64";shortTE="F";uid="f23fe415-d53e-4351-8331-77bc4d5df71f"
Super-Scaffold_100112	RepeatMasker	DNA	9546317	9546679	1982	+	.	ID="RND-6_FAMILY-19460";Tend="1534";Tstart="1203";shortTE="F";uid="962d4547-3ad1-4d04-803e-684fe5a6ac51"
Super-Scaffold_100112	RepeatMasker	Unknown	18388634	18388767	780	+	.	ID="RND-4_FAMILY-83";Tend="1362";Tstart="1230";shortTE="F";uid="d56d527f-21b9-4634-b58a-e65acebdc4e8"
Super-Scaffold_100112	RepeatMasker	DNA	6474023	6474231	686	+	.	ID="DNA4-2_AP";Tend="543";Tstart="346";shortTE="F";uid="0582e8b3-b52b-4bce-a831-a3a3c26bdb66"
Super-Scaffold_100112	RepeatMasker	Unknown	14882587	14882839	554	+	.	ID="RND-5_FAMILY-1368";Tend="1481";Tstart="1176";shortTE="F";uid="e4d9a9e2-604f-432c-aa7e-e05bada3ea8d"
Super-Scaffold_100112	RepeatMasker	DNA/MULE-MuDR	7375096	7375403	1583	+	.	ID="RND-6_FAMILY-689";Tend="1224";Tstart="921";shortTE="F";uid="26508eb0-f389-412b-ac33-7ab0fb56d263"
Super-Scaffold_100112	RepeatMasker	DNA/Kolobok-E	5858458	5858579	422	+	.	ID="RND-6_FAMILY-5911";Tend="353";Tstart="231";shortTE="F";uid="16964502-2d9b-40ea-a52d-1005ef7fcc05"
Super-Scaffold_100112	RepeatMasker	DNA	2950305	2952382	18017	+	.	ID="RND-6_FAMILY-5119";Tend="2729";Tstart="659";shortTE="F";uid="d65ad1ab-8a86-4ee2-9572-bc4a3b0f9f61"
Super-Scaffold_100112	RepeatMasker	DNA	19311839	19312338	1626	+	.	ID="DNA4-2_AP";Tend="769";Tstart="276";shortTE="F";uid="eb0e7ec6-ab69-47a8-ba63-f63b2c760b60"
Super-Scaffold_100112	RepeatMasker	DNA	2897084	2897857	4141	+	.	ID="DNA4-2_AP";Tend="769";Tstart="1";shortTE="F";uid="be14438e-43f5-4090-a698-59e8bcb676f7"
Super-Scaffold_100112	RepeatMasker	DNA	1167293	1167720	840	+	.	ID="DNA4-2_AP";Tend="769";Tstart="392";shortTE="F";uid="d499dfd1-957c-4701-8a03-c883040b4be5"
Super-Scaffold_100112	RepeatMasker	LINE/I	7712124	7712552	2434	+	.	ID="RND-5_FAMILY-13614";Tend="1254";Tstart="834";shortTE="F";uid="c8dc3157-e942-4f3e-bfc5-f51b6efb64b1"
Super-Scaffold_100112	RepeatMasker	DNA/MULE-MuDR	2677678	2677915	1202	+	.	ID="RND-6_FAMILY-11569";Tend="3352";Tstart="3078";shortTE="F";uid="ce772a43-3efc-4df5-a35f-2c076538a729"
Super-Scaffold_100112	RepeatMasker	DNA/Ginger-1	4220089	4220292	694	+	.	ID="RND-6_FAMILY-1352";Tend="918";Tstart="724";shortTE="F";uid="3ef2ff1e-31b3-4b16-b243-c08a4d713ccd"
Super-Scaffold_100112	RepeatMasker	Unknown	2946691	2946886	581	+	.	ID="RND-5_FAMILY-7648";Tend="1333";Tstart="1141";shortTE="F";uid="97b82603-06ec-412b-b801-22320afd736f"
Super-Scaffold_100112	RepeatMasker	Unknown	16408063	16408256	1012	+	.	ID="RND-5_FAMILY-2016";Tend="1494";Tstart="1306";shortTE="F";uid="c1c45e43-2988-42c4-9b58-c10126fb0349"
Super-Scaffold_100112	RepeatMasker	DNA/hAT-Tip100	5741570	5741991	1378	+	.	ID="DNA8-100B_AP";Tend="501";Tstart="1";shortTE="F";uid="929391e2-4d9f-4bd0-9b10-a3e540122f8d"
Super-Scaffold_100112	RepeatMasker	DNA/hAT-Charlie	4894066	4894301	1863	+	.	ID="RND-1_FAMILY-506";Tend="1237";Tstart="1003";shortTE="F";uid="f4d2aec0-49f5-44b7-868c-eddf8af0a840"
Super-Scaffold_100112	RepeatMasker	Unknown	6378373	6378525	569	+	.	ID="RND-5_FAMILY-4105";Tend="262";Tstart="114";shortTE="F";uid="fc14b463-64b8-4a3f-956c-32cfa7799532"
Super-Scaffold_100112	RepeatMasker	DNA	15855505	15855631	716	+	.	ID="DNA3-4_AP";Tend="127";Tstart="1";shortTE="F";uid="00697970-026d-4594-979f-7d4909b063ef"
Super-Scaffold_100112	RepeatMasker	DNA/MULE-MuDR	9081058	9081513	1232	+	.	ID="RND-6_FAMILY-23826";Tend="1139";Tstart="697";shortTE="F";uid="b358f512-0d0e-45b7-9a0c-5368815a7f55"
Super-Scaffold_100112	RepeatMasker	DNA	14518097	14518234	582	+	.	ID="TTAA13_AP";Tend="130";Tstart="1";shortTE="F";uid="d0e437df-087e-4534-a72f-81088fb98156"
Super-Scaffold_100112	RepeatMasker	DNA	11065275	11065540	460	+	.	ID="DNA4-3_AP";Tend="306";Tstart="11";shortTE="F";uid="36e66210-93d7-4063-b11f-1dbf8b01f97a"
Super-Scaffold_100112	RepeatMasker	DNA/hAT-Ac	14171558	14171704	606	+	.	ID="DNA8-91B_AP";Tend="608";Tstart="466";shortTE="F";uid="6ff62786-9ae4-480f-9c07-4d0858622563"
Super-Scaffold_100112	RepeatMasker	DNA/hAT-Charlie	17915672	17915958	1413	+	.	ID="RND-5_FAMILY-1549";Tend="1145";Tstart="876";shortTE="F";uid="7a1f9160-cb08-429b-9f2c-2aa391004d90"
Super-Scaffold_100112	RepeatMasker	RC/Helitron	3219084	3219704	1686	+	.	ID="RND-1_FAMILY-138";Tend="1632";Tstart="1035";shortTE="F";uid="9504d222-9ca4-4990-ab3f-1a8c009cb32f"
Super-Scaffold_100112	RepeatMasker	Unknown	10087998	10088204	907	+	.	ID="RND-6_FAMILY-4632";Tend="1408";Tstart="1212";shortTE="F";uid="77a5f112-9d5a-43b3-b632-f4e0977a2ec1"
Super-Scaffold_100112	RepeatMasker	DNA	11388168	11388620	2494	+	.	ID="ttaa4_ap";Tend="433";Tstart="1";shortTE="F";uid="d9b1de2d-5a55-4ecb-8daa-d7a169f8b60e"
Super-Scaffold_100112	RepeatMasker	DNA	9975566	9976299	3613	+	.	ID="DNA4-1_AP";Tend="822";Tstart="1";shortTE="F";uid="12609918-321b-4032-8ccc-0dbcd7b86ff1"
Super-Scaffold_100112	RepeatMasker	DNA	19024915	19025311	771	+	.	ID="DNA4-2_AP";Tend="766";Tstart="380";shortTE="F";uid="2e3f107c-3002-436e-aa60-335b935e6433"
Super-Scaffold_100112	RepeatMasker	Retroposon?	9961396	9961668	531	+	.	ID="RND-6_FAMILY-8671";Tend="586";Tstart="318";shortTE="F";uid="6fbf0182-35c0-4c23-989f-a80fa2f42e1a"
Super-Scaffold_100112	RepeatMasker	DNA	18212160	18212308	1062	+	.	ID="dna4-2_ap";Tend="152";Tstart="1";shortTE="F";uid="9e2a9f6b-8d63-4d03-9c72-08a213fa869f"
Super-Scaffold_100112	RepeatMasker	DNA/hAT-Tip100	11159365	11159684	572	+	.	ID="DNA8-83_AP";Tend="534";Tstart="222";shortTE="F";uid="29aa8155-42ef-412a-9df9-50304cf0847c"
Super-Scaffold_100112	RepeatMasker	DNA	4363844	4364127	1889	+	.	ID="TTAA13B_AP";Tend="595";Tstart="303";shortTE="F";uid="b0a6a822-b905-4155-ad59-52304258f180"
Super-Scaffold_100112	RepeatMasker	Unknown	5865960	5866128	428	+	.	ID="RND-6_FAMILY-3024";Tend="926";Tstart="743";shortTE="F";uid="75daa21a-278f-4a5d-9fba-ca23ccd3b820"
Super-Scaffold_100112	RepeatMasker	LTR/Pao	14667554	14669871	4893	+	.	ID="BEL1-I_AP";Tend="4192";Tstart="543";shortTE="F";uid="f024c771-eab9-4898-ad57-115762280921"
Super-Scaffold_100112	RepeatMasker	DNA	9448348	9448774	1994	+	.	ID="DNA-TTAA-1_AP";Tend="418";Tstart="1";shortTE="F";uid="9edc5344-d569-44d9-95bc-c93b8b12de8b"
Super-Scaffold_100112	RepeatMasker	Unknown	17358894	17359689	870	+	.	ID="RND-5_FAMILY-3154";TEgroup="ctg_46%7CRND-5_FAMILY-3154%7C1";Tend="1216";Tstart="798";shortTE="F";uid="fceaadd6-1b35-4215-bebe-f507623155c7"
Super-Scaffold_100112	RepeatMasker	DNA/Kolobok-E	6702319	6702438	461	+	.	ID="RND-5_FAMILY-210";Tend="610";Tstart="487";shortTE="F";uid="bcbcc9dd-4002-4e3f-9818-61640696cb68"
Super-Scaffold_100112	RepeatMasker	LINE/CR1	4354830	4357822	23501	+	.	ID="RND-6_FAMILY-4728";Tend="3290";Tstart="416";shortTE="F";uid="376e3e36-14f8-4736-a759-2ef220262baa"
Super-Scaffold_100112	RepeatMasker	Unknown	8949486	8950852	4894	+	.	ID="RND-6_FAMILY-6643";Tend="1367";Tstart="6";shortTE="F";uid="7ef3ab27-a3d2-42a7-ab47-aacb01fe4180"
Super-Scaffold_100112	RepeatMasker	DNA/hAT-Charlie	17456052	17456554	3853	+	.	ID="RND-5_FAMILY-2917";Tend="1458";Tstart="963";shortTE="F";uid="9542c261-d135-4e8a-8d4f-706a20475ca8"
Super-Scaffold_100112	RepeatMasker	Unknown	5944628	5945043	3203	+	.	ID="RND-1_FAMILY-27";Tend="3392";Tstart="2979";shortTE="F";uid="fe8d8034-317f-4a35-a6a9-a573d9aa62a1"
Super-Scaffold_100112	RepeatMasker	Unknown	16455015	16455409	2263	+	.	ID="RND-4_FAMILY-83";Tend="1365";Tstart="974";shortTE="F";uid="3a32e293-a187-421e-81cb-bc49213fae85"
Super-Scaffold_100112	RepeatMasker	DNA/Kolobok-E	1194530	1195013	1844	+	.	ID="RND-5_FAMILY-5284";Tend="1750";Tstart="1190";shortTE="F";uid="c3abb96a-d938-44ff-8b24-17d5452efd04"
Super-Scaffold_100112	RepeatMasker	RC/Helitron	653722	653873	659	+	.	ID="RND-6_FAMILY-6242";Tend="1641";Tstart="1497";shortTE="F";uid="4812aefc-d085-4808-aa60-1645b6a650f9"
Super-Scaffold_100112	RepeatMasker	Unknown	15196678	15197052	777	+	.	ID="RND-6_FAMILY-2986";Tend="1214";Tstart="849";shortTE="F";uid="988bca96-5038-460a-a0d8-50422e73deef"
Super-Scaffold_100112	RepeatMasker	DNA/Ginger-2	3945190	3945409	405	+	.	ID="RND-5_FAMILY-7379";Tend="1379";Tstart="1164";shortTE="F";uid="7f190a23-6bc7-4449-9396-c2719db3935a"
Super-Scaffold_100112	RepeatMasker	DNA/MULE-MuDR	14241835	14241957	460	+	.	ID="RND-1_FAMILY-1";Tend="2234";Tstart="2115";shortTE="F";uid="24095400-a76b-439d-b5c3-c4a1acaa04be"
Super-Scaffold_100112	RepeatMasker	DNA	4316539	4317095	2412	+	.	ID="TTAA15_AP";Tend="594";Tstart="1";shortTE="F";uid="723ad219-1bbd-42bd-b0fd-d16a4d3d3630"
Super-Scaffold_100112	RepeatMasker	LINE/I-Jockey	7673483	7673801	1774	+	.	ID="RND-1_FAMILY-97";Tend="6210";Tstart="5892";shortTE="F";uid="75d560ed-ae03-45c2-99f0-30bffd857222"
Super-Scaffold_100112	RepeatMasker	LTR/Gypsy	2822210	2823098	1236	+	.	ID="RND-6_FAMILY-318";TEgroup="ctg_46%7CRND-6_FAMILY-318%7C1";Tend="9279";Tstart="6257";shortTE="F";uid="27fe7780-bbaa-4d2a-8dae-7acff332e0d1"
Super-Scaffold_100112	RepeatMasker	DNA	18170798	18171185	1893	+	.	ID="TTAA3_AP";Tend="426";Tstart="2";shortTE="F";uid="5bfbbfcd-3fab-42bc-93aa-f11fe0c633b4"
Super-Scaffold_100112	RepeatMasker	DNA	2880997	2881149	422	+	.	ID="TTAA22_AP";Tend="171";Tstart="31";shortTE="F";uid="304d41fa-2592-4274-ac20-6a2bf5749e49"
Super-Scaffold_100112	RepeatMasker	Unknown	1790176	1790509	1767	+	.	ID="RND-4_FAMILY-83";Tend="1354";Tstart="978";shortTE="F";uid="278b370e-7b4c-42aa-9bd4-d4ea99e8d920"
Super-Scaffold_100112	RepeatMasker	DNA	15329472	15329772	1660	+	.	ID="TTAA3B_AP";Tend="436";Tstart="145";shortTE="F";uid="76877c60-ed60-4254-9231-f61792ae173b"
Super-Scaffold_100112	RepeatMasker	DNA/hAT-Tip100	815796	816622	3459	+	.	ID="RND-6_FAMILY-9631";Tend="1435";Tstart="789";shortTE="F";uid="14f3e2a3-e5f2-4ab5-be9e-06077102b792"
Super-Scaffold_100112	RepeatMasker	DNA/Kolobok-E	8747539	8747931	1247	+	.	ID="RND-4_FAMILY-2210";Tend="1336";Tstart="918";shortTE="F";uid="ed822b90-5e90-49a9-bb68-2346ddb5e174"
Super-Scaffold_100112	RepeatMasker	Unknown	4095494	4095883	2815	+	.	ID="RND-5_FAMILY-1367";Tend="1347";Tstart="955";shortTE="F";uid="40f477ee-148f-4e46-89d2-fa0eb37d2aba"
Super-Scaffold_100112	RepeatMasker	DNA/Ginger-1	4226487	4226694	608	+	.	ID="RND-6_FAMILY-15982";Tend="1386";Tstart="1169";shortTE="F";uid="eb0c9d7f-4beb-4d41-8bed-11271a931240"
Super-Scaffold_100112	RepeatMasker	DNA	18692749	18692914	552	+	.	ID="dna4-2_ap";Tend="769";Tstart="602";shortTE="F";uid="b6260fa6-f2f7-4a35-bbee-b0cb136ab189"
Super-Scaffold_100112	RepeatMasker	Unknown	10330377	10331004	5185	+	.	ID="RND-6_FAMILY-3022";Tend="1523";Tstart="881";shortTE="F";uid="b59ed2fc-8f1e-45a9-a619-cb1e03a73712"
Super-Scaffold_100112	RepeatMasker	DNA/TcMar-Tc1	8560591	8561057	1139	+	.	ID="RND-1_FAMILY-103";TEgroup="ctg_46%7CRND-1_FAMILY-103%7C1";Tend="1884";Tstart="1586";shortTE="F";uid="05ed51e3-c953-4206-940b-890e14062b5b"
Super-Scaffold_100112	RepeatMasker	Unknown	15185862	15186829	5078	+	.	ID="RND-6_FAMILY-2986";Tend="1723";Tstart="770";shortTE="F";uid="eab7fb4a-36a2-4387-8f7a-ebf1df1a5205"
Super-Scaffold_100112	RepeatMasker	DNA/hAT-hAT19	18307187	18307866	3951	+	.	ID="RND-6_FAMILY-168";Tend="1514";Tstart="838";shortTE="F";uid="f91e450c-d441-444d-a34b-c1cc7c68e450"
Super-Scaffold_100112	RepeatMasker	DNA	9329099	9329521	1815	+	.	ID="TTAA8_AP";Tend="438";Tstart="1";shortTE="F";uid="cfbb763d-6dd0-4982-a34e-b9f60823e990"
Super-Scaffold_100112	RepeatMasker	DNA	6141376	6142105	1609	+	.	ID="DNA4-2_AP";Tend="769";Tstart="19";shortTE="F";uid="e7482eba-09df-4d96-85b5-40a6f4d4fe2b"
Super-Scaffold_100112	RepeatMasker	DNA/P	14275548	14275748	401	+	.	ID="RND-1_FAMILY-340";Tend="3979";Tstart="3781";shortTE="F";uid="de0cbc54-96b4-4145-aff2-206d413ace3a"
Super-Scaffold_100112	RepeatMasker	DNA/hAT-hAT19	14970396	14970556	450	+	.	ID="RND-6_FAMILY-13269";Tend="3976";Tstart="3831";shortTE="F";uid="6e0cfeaa-5450-4c62-81d2-b66adb39b631"
Super-Scaffold_100112	RepeatMasker	LTR/Pao	9353946	9354423	709	+	.	ID="RND-6_FAMILY-756";Tend="1272";Tstart="785";shortTE="F";uid="dd08d523-2166-42f1-a740-cd6d42bc1aee"
Super-Scaffold_100112	RepeatMasker	DNA/hAT-Charlie	4960104	4960273	770	+	.	ID="RND-5_FAMILY-8319";Tend="1009";Tstart="842";shortTE="F";uid="a32968ab-fc43-4b84-99cc-82565387e048"
Super-Scaffold_100112	RepeatMasker	DNA	9845959	9846082	412	+	.	ID="dna4-2b_ap";Tend="771";Tstart="652";shortTE="F";uid="c9a96782-8123-4e7b-9e65-ac2942d9629a"
Super-Scaffold_100112	RepeatMasker	DNA	7078323	7079068	1076	+	.	ID="DNA4-2_AP";Tend="769";Tstart="1";shortTE="F";uid="97d69cbe-b3d1-4377-acab-7a88ed102aec"
Super-Scaffold_100112	RepeatMasker	Unknown	14168319	14168792	478	+	.	ID="RND-5_FAMILY-1368";TEgroup="ctg_46%7CRND-5_FAMILY-1368%7C3";Tend="1511";Tstart="786";shortTE="F";uid="7ea8dbd8-c689-4486-8d97-20286df0bd56"
Super-Scaffold_100112	RepeatMasker	Unknown	3054020	3054626	4439	+	.	ID="RND-1_FAMILY-227";Tend="1465";Tstart="840";shortTE="F";uid="4e05f47d-a912-4cf9-9bc2-6e6cae4813cb"
Super-Scaffold_100112	RepeatMasker	DNA/MULE-NOF	12420456	12421201	826	+	.	ID="rehavkus1_ap";Tend="1167";Tstart="5";shortTE="F";uid="955e90c5-2083-4f16-a42c-53f00cc01e64"
Super-Scaffold_100112	RepeatMasker	DNA/Kolobok-E	3420173	3420295	561	+	.	ID="RND-6_FAMILY-1804";Tend="1104";Tstart="983";shortTE="F";uid="6f6b3350-44be-479c-938f-29f5857db7d2"
Super-Scaffold_100112	RepeatMasker	DNA/hAT?	18521403	18521625	407	+	.	ID="DNA8-60_AP";Tend="289";Tstart="76";shortTE="F";uid="df342777-6cb2-4c27-81aa-423fa8e94809"
Super-Scaffold_100112	RepeatMasker	DNA/Ginger-1	18092705	18093027	534	+	.	ID="RND-5_FAMILY-110";Tend="1170";Tstart="848";shortTE="F";uid="1838c532-41df-450b-8c46-1f79f724b1f6"
Super-Scaffold_100112	RepeatMasker	LINE/RTE-BovB	5641431	5644580	26947	+	.	ID="RND-6_FAMILY-11558";Tend="3899";Tstart="796";shortTE="F";uid="98415621-1aa5-4598-aed1-2f23530c24d5"
Super-Scaffold_100112	RepeatMasker	DNA/Maverick	14492513	14493831	582	+	.	ID="RND-6_FAMILY-25265";TEgroup="ctg_46%7CRND-6_FAMILY-25265%7C1";Tend="3580";Tstart="2356";shortTE="T";uid="6e0b1580-234b-42e0-b427-45a8ee045020"
Super-Scaffold_100112	RepeatMasker	Retroposon?	8973982	8974191	865	+	.	ID="RND-6_FAMILY-6579";Tend="1019";Tstart="796";shortTE="F";uid="58fa06a3-9906-4385-a8aa-94fd45aee40d"
Super-Scaffold_100112	RepeatMasker	Unknown	10740201	10740483	739	+	.	ID="RND-1_FAMILY-463";Tend="1286";Tstart="977";shortTE="F";uid="c19e69e8-b406-450d-8500-39009e91f73b"
Super-Scaffold_100112	RepeatMasker	DNA	14817283	14817509	548	+	.	ID="TTAA2D_AP";Tend="232";Tstart="5";shortTE="F";uid="5aeb79bb-9cf5-48a2-87bb-e6a9c63d57ba"
Super-Scaffold_100112	RepeatMasker	DNA/MULE-NOF	4373602	4374260	1835	+	.	ID="RND-5_FAMILY-364";Tend="3361";Tstart="2808";shortTE="F";uid="9fad7d1a-f896-47e5-9edc-2936a1d36a93"
Super-Scaffold_100112	RepeatMasker	DNA	8036621	8036748	465	+	.	ID="RND-6_FAMILY-12869";Tend="1480";Tstart="1354";shortTE="F";uid="b22cc62a-bae0-4fb5-ab87-c1090991e9b4"
Super-Scaffold_100112	RepeatMasker	DNA	6418985	6419226	1255	+	.	ID="TTAA2D_AP";Tend="265";Tstart="1";shortTE="F";uid="94ccc271-2c37-4fb9-8d30-4385b9090f31"
Super-Scaffold_100112	RepeatMasker	DNA/TcMar-m44	16013612	16013761	898	+	.	ID="RND-6_FAMILY-17434";Tend="1194";Tstart="1027";shortTE="F";uid="a2602621-ee82-45ae-be0f-6987196e6ecf"
Super-Scaffold_100112	RepeatMasker	Unknown	15465403	15465731	1918	+	.	ID="RND-4_FAMILY-83";Tend="1354";Tstart="1033";shortTE="F";uid="c20f5f8a-9d41-44ee-9341-0a641bc29e72"
Super-Scaffold_100112	RepeatMasker	DNA	6695440	6695635	1041	+	.	ID="DNAX-10_AP";Tend="202";Tstart="3";shortTE="F";uid="43d0e6b4-ca97-4fb1-89b8-8513018ca3c1"
Super-Scaffold_100112	RepeatMasker	DNA/hAT-Ac	6700407	6700571	741	+	.	ID="RND-6_FAMILY-2122";Tend="1582";Tstart="1423";shortTE="F";uid="54e723e3-c5cc-439f-8e71-e894cbc040ca"
Super-Scaffold_100112	RepeatMasker	DNA/hAT-Charlie	13453153	13453422	1975	+	.	ID="RND-1_FAMILY-404";Tend="1211";Tstart="940";shortTE="F";uid="08eb2508-da98-40d9-882e-0932b75b8762"
Super-Scaffold_100112	RepeatMasker	DNA/hAT-hAT19	2950181	2950310	460	+	.	ID="RND-6_FAMILY-6632";Tend="1948";Tstart="1833";shortTE="F";uid="6d57f7c2-b683-42d1-a308-a84037bc213e"
Super-Scaffold_100112	RepeatMasker	DNA/Kolobok-E	2869302	2869551	589	+	.	ID="RND-6_FAMILY-1804";Tend="2092";Tstart="1845";shortTE="F";uid="abbdb968-e5d7-4da4-972b-8881317300ee"
Super-Scaffold_100112	RepeatMasker	Unknown	16029251	16029886	4127	+	.	ID="RND-5_FAMILY-2022";Tend="1635";Tstart="1000";shortTE="F";uid="b8bbd138-9d47-4d68-989a-458d79ebe994"
Super-Scaffold_100112	RepeatMasker	DNA/hAT-hAT19	13228542	13228897	1022	+	.	ID="HAT-N6B_AP";Tend="353";Tstart="1";shortTE="F";uid="a64eded5-6b9d-44a6-a617-f4a74de7af47"
Super-Scaffold_100112	RepeatMasker	LTR/Pao	6092670	6097568	6883	+	.	ID="BEL4-I_AP";Tend="5691";Tstart="805";shortTE="F";uid="3199f41e-328c-4163-bf14-92a0855b576f"
Super-Scaffold_100112	RepeatMasker	DNA/hAT-Tip100	12291559	12292054	2359	+	.	ID="RND-6_FAMILY-8952";Tend="1388";Tstart="859";shortTE="F";uid="066a34ea-1c52-4df3-bbb4-6056f5f1bb7c"
Super-Scaffold_100112	RepeatMasker	DNA/hAT-hAT19	8438607	8438839	471	+	.	ID="RND-6_FAMILY-1839";Tend="1310";Tstart="1117";shortTE="F";uid="b86c51df-0fa5-4c01-8c18-2a24fcd64095"
Super-Scaffold_100112	RepeatMasker	DNA/Ginger-1	18532385	18532615	569	+	.	ID="RND-6_FAMILY-1352";Tend="1288";Tstart="1041";shortTE="F";uid="faf14190-addb-4ac4-90f4-51b0043e5422"
Super-Scaffold_100112	RepeatMasker	DNA/hAT-Charlie	13867148	13867300	1185	+	.	ID="RND-1_FAMILY-475";Tend="1141";Tstart="992";shortTE="F";uid="ec3aaaf2-06cc-41af-a760-2e4fe835de20"
Super-Scaffold_100112	RepeatMasker	DNA	1347533	1347983	1934	+	.	ID="TTAA3_AP";Tend="428";Tstart="2";shortTE="F";uid="320ec447-0c5e-4fb0-98a8-8ef605158e86"
Super-Scaffold_100112	RepeatMasker	Unknown	14543991	14544361	2212	+	.	ID="RND-6_FAMILY-4702";Tend="1131";Tstart="761";shortTE="F";uid="cb4499cc-95c5-40f0-8a17-bce55a541013"
Super-Scaffold_100112	RepeatMasker	DNA/hAT-Ac	16669506	16670336	6389	+	.	ID="RND-6_FAMILY-11783";Tend="1310";Tstart="484";shortTE="F";uid="891ba4da-2b07-4f4a-8182-b9351be21c41"
Super-Scaffold_100112	RepeatMasker	Unknown	14602414	14602641	539	+	.	ID="RND-1_FAMILY-17";Tend="1192";Tstart="973";shortTE="F";uid="af5b03b4-c9c9-43f1-a4da-5a1391729c20"
Super-Scaffold_100112	RepeatMasker	DNA/hAT-hAT19	8373962	8374422	2018	+	.	ID="DNA8-74_AP";Tend="534";Tstart="6";shortTE="F";uid="68369d7f-9ff8-4287-aeba-7bbdbe1011f3"
Super-Scaffold_100112	RepeatMasker	Unknown	15141339	15141664	685	+	.	ID="RND-6_FAMILY-2986";Tend="1301";Tstart="959";shortTE="F";uid="db9d91fb-6ea8-4323-9ff0-c3ebc6ef8a3c"
Super-Scaffold_100112	RepeatMasker	DNA/P	17177806	17182714	42858	+	.	ID="RND-1_FAMILY-75";Tend="5579";Tstart="671";shortTE="F";uid="843eb95d-4acb-4788-be86-4bb5da1eecaf"
Super-Scaffold_100112	RepeatMasker	DNA	2099383	2099759	925	+	.	ID="ttaa3c_ap";Tend="418";Tstart="39";shortTE="F";uid="cba2cf0c-0903-4c77-8ca4-8eebb596ae9d"
Super-Scaffold_100112	RepeatMasker	RC/Helitron	9602837	9602963	412	+	.	ID="RND-6_FAMILY-2109";Tend="1848";Tstart="1702";shortTE="F";uid="48ed5fc2-fdea-411b-82b4-10c2a78ab92c"
Super-Scaffold_100112	RepeatMasker	Retroposon?	9287796	9288144	488	+	.	ID="RND-6_FAMILY-2591";Tend="1422";Tstart="985";shortTE="F";uid="c9b801ab-e8b7-4860-bfa2-f2a58c29400f"
Super-Scaffold_100112	RepeatMasker	LINE/R1	13308644	13308794	831	+	.	ID="SART-9_API";Tend="3677";Tstart="3520";shortTE="F";uid="a0755fdb-370b-4b4b-9e63-7883a2279090"
Super-Scaffold_100112	RepeatMasker	Unknown	3887070	3887377	1727	+	.	ID="RND-6_FAMILY-14482";Tend="1251";Tstart="920";shortTE="F";uid="b260ef75-9527-4507-98d0-2acd141e2933"
Super-Scaffold_100112	RepeatMasker	DNA/MULE-MuDR	18744141	18744282	401	+	.	ID="RND-5_FAMILY-1091";Tend="2029";Tstart="1897";shortTE="F";uid="6e005f57-200e-4133-b281-5123f812d904"
Super-Scaffold_100112	RepeatMasker	LINE/CR1	6329145	6332372	4905	+	.	ID="RND-5_FAMILY-3812";Tend="4474";Tstart="1209";shortTE="F";uid="019e80f8-2512-4316-b287-64bd928ee737"
Super-Scaffold_100112	RepeatMasker	DNA/Kolobok-H	18636128	18636880	3678	+	.	ID="RND-6_FAMILY-45992";Tend="1733";Tstart="973";shortTE="F";uid="7e1a1f56-935e-4675-98ea-b867f5afcdff"
Super-Scaffold_100112	RepeatMasker	DNA	1599361	1599506	722	+	.	ID="dna3-4_ap";Tend="126";Tstart="6";shortTE="F";uid="13d4f404-2118-4924-81a2-65254c7cd5ad"
Super-Scaffold_100112	RepeatMasker	DNA	8354298	8354551	433	+	.	ID="RND-6_FAMILY-3072";Tend="854";Tstart="595";shortTE="F";uid="0fbb9937-07e8-4bf8-b73e-140d356a7f49"
Super-Scaffold_100112	RepeatMasker	Unknown	15144596	15144776	424	+	.	ID="RND-6_FAMILY-2986";Tend="1144";Tstart="964";shortTE="F";uid="3305dcbd-f92e-4d91-9a70-59224b92c300"
Super-Scaffold_100112	RepeatMasker	DNA/hAT-Charlie	2609353	2610098	685	+	.	ID="HAT-17_LSAL";Tend="1527";Tstart="795";shortTE="F";uid="6b42b961-1d92-423c-8140-a3c74f07f0fe"
Super-Scaffold_100112	RepeatMasker	DNA	6573796	6573925	621	+	.	ID="DNA4-1_AP";Tend="136";Tstart="1";shortTE="F";uid="5ff65316-e8e7-4ad5-beec-ea4db7f6285d"
Super-Scaffold_100112	RepeatMasker	DNA/Kolobok-E	927901	928555	1264	+	.	ID="RND-6_FAMILY-1804";Tend="1914";Tstart="1278";shortTE="F";uid="afb08217-b6ab-4bc6-a1ce-141f22dc6e65"
Super-Scaffold_100112	RepeatMasker	Unknown	16907089	16907403	1769	+	.	ID="RND-6_FAMILY-14482";Tend="1244";Tstart="920";shortTE="F";uid="715e7cc0-4c1d-44b8-92e3-b818f5c46b67"
Super-Scaffold_100112	RepeatMasker	LINE/I-Jockey	1058817	1059097	486	+	.	ID="RND-6_FAMILY-5914";Tend="1022";Tstart="719";shortTE="F";uid="b6fd5834-134c-4824-9cd0-b332108a7dd3"
Super-Scaffold_100112	RepeatMasker	DNA/Ginger-1	18061356	18061702	875	+	.	ID="RND-5_FAMILY-110";Tend="606";Tstart="239";shortTE="F";uid="9e9bc437-dd64-40a3-bab5-eaf6db9a5466"
Super-Scaffold_100112	RepeatMasker	DNA	16374519	16374652	466	+	.	ID="TTAA22_AP";Tend="434";Tstart="301";shortTE="F";uid="5e56e1f3-c46a-4198-a102-c0dbec820871"
Super-Scaffold_100112	RepeatMasker	DNA/MULE-MuDR	9189618	9189738	529	+	.	ID="RND-5_FAMILY-1864";Tend="1228";Tstart="1109";shortTE="F";uid="83395b84-2ee7-4d14-bee3-6e177d8bd5ae"
Super-Scaffold_100112	RepeatMasker	DNA/hAT-hAT19	6185318	6185476	552	+	.	ID="DNA8-90_AP";Tend="165";Tstart="1";shortTE="F";uid="f3de341e-7c0f-40f2-981d-86b18b5e5a4c"
Super-Scaffold_100112	RepeatMasker	DNA/hAT-Tag1	15435687	15435866	642	+	.	ID="RND-6_FAMILY-17730";Tend="1101";Tstart="934";shortTE="F";uid="6c812686-0036-4d77-b8fb-357a9ab27050"
Super-Scaffold_100112	RepeatMasker	DNA	18938332	18938459	548	+	.	ID="dna4-2_ap";Tend="118";Tstart="1";shortTE="F";uid="bed0b7f5-77ea-4244-a40e-3bdef2fb9c02"
Super-Scaffold_100112	RepeatMasker	Unknown	7673802	7673910	708	+	.	ID="RND-5_FAMILY-1367";Tend="1351";Tstart="1242";shortTE="F";uid="9f701274-a0b3-4bf1-91f4-b0659dd6e130"
Super-Scaffold_100112	RepeatMasker	LINE/I	12419801	12419938	884	+	.	ID="RND-5_FAMILY-2755";Tend="1435";Tstart="1299";shortTE="F";uid="6d55e4af-d327-4c30-9d6a-c9d4b25ff473"
Super-Scaffold_100112	RepeatMasker	DNA	5491764	5492171	462	+	.	ID="DNA4-2_AP";Tend="439";Tstart="46";shortTE="F";uid="db68e544-94bf-4981-94df-938db0bdb3a5"
Super-Scaffold_100112	RepeatMasker	DNA/Ginger-1	12267516	12267734	1191	+	.	ID="RND-6_FAMILY-6948";Tend="1507";Tstart="1279";shortTE="F";uid="9256ddbb-6f4b-455c-92a8-f5c2884cb820"
Super-Scaffold_100112	RepeatMasker	DNA/hAT-Charlie	18459018	18459371	1357	+	.	ID="RND-6_FAMILY-889";TEgroup="ctg_46%7CRND-6_FAMILY-889%7C5";Tend="1435";Tstart="395";shortTE="F";uid="14a916e0-744b-4947-b467-afbe69f5e336"
Super-Scaffold_100112	RepeatMasker	DNA	15163014	15163524	420	+	.	ID="DNA4-3_AP";Tend="507";Tstart="23";shortTE="F";uid="7d7c925c-91f5-4284-a3d6-1679edf1d29e"
Super-Scaffold_100112	RepeatMasker	LINE/RTE-BovB	6933782	6935976	19403	+	.	ID="RND-6_FAMILY-31129";Tend="2195";Tstart="1";shortTE="F";uid="b26cba31-547d-4fbe-ba49-cf41d6e3862e"
Super-Scaffold_100112	RepeatMasker	Retroposon?	18136448	18136775	1364	+	.	ID="RND-6_FAMILY-6579";Tend="1008";Tstart="651";shortTE="F";uid="6b85b68f-f66c-43d6-a64e-e92ddc1ee7d9"
Super-Scaffold_100112	RepeatMasker	Unknown	15563611	15563957	2228	+	.	ID="RND-6_FAMILY-14811";Tend="1303";Tstart="965";shortTE="F";uid="2b56fa77-1908-4fb4-b136-779e3545a083"
Super-Scaffold_100112	RepeatMasker	Unknown	9709767	9709921	680	+	.	ID="RND-6_FAMILY-2218";Tend="1229";Tstart="1057";shortTE="F";uid="f06cd5ef-63b1-4caa-af73-c4a5d26570b0"
Super-Scaffold_100112	RepeatMasker	Unknown	7508831	7509044	651	+	.	ID="RND-6_FAMILY-21019";Tend="1157";Tstart="950";shortTE="F";uid="821b819d-d8a8-49f1-8b80-94a05e489d5e"
Super-Scaffold_100112	RepeatMasker	DNA/hAT-Tip100	17853687	17853804	828	+	.	ID="DNA8-106_AP";Tend="734";Tstart="617";shortTE="F";uid="dc0b9e7c-3b9b-44e0-a5aa-e5d970f411d2"
Super-Scaffold_100112	RepeatMasker	Unknown	5864944	5865371	496	+	.	ID="RND-6_FAMILY-3024";Tend="1102";Tstart="690";shortTE="F";uid="fb29869a-cd3f-42d9-b5ea-8dc186214f73"
Super-Scaffold_100112	RepeatMasker	DNA	12277425	12278042	797	+	.	ID="DNA4-2_AP";Tend="695";Tstart="97";shortTE="F";uid="cfcb3c13-ba9d-4c96-9054-9f74e60ad1aa"
Super-Scaffold_100112	RepeatMasker	LINE/I	10727802	10728001	471	+	.	ID="RND-5_FAMILY-3266";Tend="1090";Tstart="901";shortTE="F";uid="c9d1ad0e-ff9f-4ee4-a77b-be5f8dac02a2"
Super-Scaffold_100112	RepeatMasker	DNA/hAT-hAT19	17361411	17361568	710	+	.	ID="DNA8-90_AP";Tend="716";Tstart="562";shortTE="F";uid="b6881882-cb13-4421-870a-73d79dbceab1"
Super-Scaffold_100112	RepeatMasker	DNA	2683981	2684124	733	+	.	ID="RND-6_FAMILY-2704";Tend="1033";Tstart="883";shortTE="F";uid="2023a5be-6689-4cc0-9ad6-4382f25afeef"
Super-Scaffold_100112	RepeatMasker	DNA	9042722	9042839	833	+	.	ID="RND-5_FAMILY-6922";Tend="1095";Tstart="978";shortTE="F";uid="de7b9836-5588-4b70-ad82-cde69d765f80"
Super-Scaffold_100112	RepeatMasker	DNA/hAT-Tip100	13513309	13513898	4352	+	.	ID="RND-6_FAMILY-1946";Tend="1296";Tstart="709";shortTE="F";uid="29dc4464-a69f-43f5-a6e7-9c44581064ee"
Super-Scaffold_100112	RepeatMasker	DNA/Kolobok-H	18643250	18645740	13594	+	.	ID="RND-6_FAMILY-45992";Tend="3113";Tstart="865";shortTE="F";uid="33acfb59-379e-4ee6-ab1e-827c1cacd127"
Super-Scaffold_100112	RepeatMasker	DNA/Kolobok-E	16069233	16069470	873	+	.	ID="RND-5_FAMILY-1780";Tend="3298";Tstart="3068";shortTE="F";uid="c002a422-cdec-4ecf-a6b5-6ca56a5a255e"
Super-Scaffold_100112	RepeatMasker	DNA	5206340	5206790	1272	+	.	ID="DNA4-2_AP";Tend="467";Tstart="1";shortTE="F";uid="43f7f5a6-f975-4e99-964f-c13d3dc485ab"
Super-Scaffold_100112	RepeatMasker	Unknown	1778720	1779064	619	+	.	ID="RND-5_FAMILY-2022";Tend="1536";Tstart="1154";shortTE="F";uid="f4787c34-0c78-41ee-82d3-1866e7a8afc9"
Super-Scaffold_100112	RepeatMasker	DNA/hAT-hAT19	7049742	7050350	1037	+	.	ID="RND-6_FAMILY-6384";Tend="1533";Tstart="926";shortTE="F";uid="9eed4862-89a9-4f34-8423-40233b709669"
Super-Scaffold_100112	RepeatMasker	DNA/hAT-hAT19	5923113	5923297	909	+	.	ID="RND-5_FAMILY-4941";Tend="6191";Tstart="6022";shortTE="F";uid="e123a01b-ea07-4860-bbae-bdc28bc1b7b1"
Super-Scaffold_100112	RepeatMasker	DNA/MULE-MuDR	11455410	11455627	948	+	.	ID="RND-6_FAMILY-20727";Tend="475";Tstart="269";shortTE="F";uid="58477b2f-0fa3-4d56-8ec7-7640c79b617b"
Super-Scaffold_100112	RepeatMasker	DNA	10260387	10260750	1026	+	.	ID="TTAA3C_AP";Tend="330";Tstart="1";shortTE="F";uid="7f67fdc5-f955-48c9-babe-1c09577bf8f5"
Super-Scaffold_100112	RepeatMasker	DNA	2604701	2604833	487	+	.	ID="RND-1_FAMILY-30";Tend="1693";Tstart="1569";shortTE="F";uid="33d65da5-a09e-417b-bff0-54ba652d741f"
Super-Scaffold_100112	RepeatMasker	DNA	12482756	12483568	6581	+	.	ID="RND-1_FAMILY-232";Tend="1733";Tstart="921";shortTE="F";uid="4edd2394-1db6-4619-aee6-1ddc031862d2"
Super-Scaffold_100112	RepeatMasker	DNA/hAT-Tip100	3496847	3497406	1901	+	.	ID="DNA8-107_AP";Tend="702";Tstart="139";shortTE="F";uid="87b0c7dd-807a-4209-a016-116bec2e7768"
Super-Scaffold_100112	RepeatMasker	DNA/hAT	17301014	17301327	1930	+	.	ID="RND-6_FAMILY-38121";Tend="1224";Tstart="915";shortTE="F";uid="b4934f25-b363-4feb-8e63-ae4292f8765c"
Super-Scaffold_100112	RepeatMasker	DNA/Kolobok-E	5844885	5845006	422	+	.	ID="RND-6_FAMILY-5911";Tend="353";Tstart="231";shortTE="F";uid="f39c8e65-8189-4236-b8ee-51fe9ac88888"
Super-Scaffold_100112	RepeatMasker	RC/Helitron	8068979	8069295	685	+	.	ID="RND-5_FAMILY-1249";Tend="1581";Tstart="1286";shortTE="F";uid="caa32aee-97d7-42e9-b1be-7ad4b96638ec"
Super-Scaffold_100112	RepeatMasker	Unknown	5114495	5114719	772	+	.	ID="RND-1_FAMILY-17";Tend="1183";Tstart="969";shortTE="F";uid="14442596-5f33-47db-b368-2f7f249ddf89"
Super-Scaffold_100112	RepeatMasker	Unknown	15526657	15527400	676	+	.	ID="RND-5_FAMILY-1368";TEgroup="ctg_46%7CRND-5_FAMILY-1368%7C4";Tend="1511";Tstart="969";shortTE="F";uid="0a496a2d-fdda-4e10-a052-7b1afdbceaf8"
Super-Scaffold_100112	RepeatMasker	DNA	18398730	18398891	581	+	.	ID="RND-5_FAMILY-3007";Tend="1411";Tstart="1251";shortTE="F";uid="2e8509a5-9e36-4b4f-8d99-81c94cbb7195"
Super-Scaffold_100112	RepeatMasker	DNA	18781223	18781426	761	+	.	ID="DNA8-57B_AP";Tend="215";Tstart="3";shortTE="F";uid="4f76a31d-891c-460b-92c6-e2aabc8e2604"
Super-Scaffold_100112	RepeatMasker	DNA	9730726	9730986	1912	+	.	ID="RND-6_FAMILY-2704";Tend="1140";Tstart="888";shortTE="F";uid="f30bf376-040c-4bb9-a65e-315624c1345f"
Super-Scaffold_100112	RepeatMasker	DNA	5596	6927	7626	+	.	ID="RND-5_FAMILY-30";Tend="1786";Tstart="671";shortTE="F";uid="2c268533-8fe1-4d70-a467-511a7cedfb43"
Super-Scaffold_100112	RepeatMasker	DNA	3823749	3824010	848	+	.	ID="RND-1_FAMILY-30";Tend="1661";Tstart="1405";shortTE="F";uid="7324b08f-ce8c-47a3-94c0-89c658cd21e9"
Super-Scaffold_100112	RepeatMasker	Unknown	370102	370249	873	+	.	ID="RND-1_FAMILY-172";Tend="1126";Tstart="979";shortTE="F";uid="c0284659-bd6a-44fa-9859-f682ed0d65f6"
Super-Scaffold_100112	RepeatMasker	Unknown	6187118	6187358	1259	+	.	ID="RND-5_FAMILY-1367";Tend="1344";Tstart="1110";shortTE="F";uid="b9f149a0-430c-4a1d-958e-bdee9a58f43a"
Super-Scaffold_100112	RepeatMasker	DNA	3304747	3304869	595	+	.	ID="TTAA2_AP";Tend="427";Tstart="305";shortTE="F";uid="c3c9243f-f081-4502-b1e9-bbf55f9bce0b"
Super-Scaffold_100112	RepeatMasker	DNA/MULE-MuDR	4595755	4596465	3574	+	.	ID="RND-6_FAMILY-689";Tend="1662";Tstart="914";shortTE="F";uid="200295d7-8f6e-47d1-a40c-e59abd8d7b61"
Super-Scaffold_100112	RepeatMasker	DNA	17661140	17661280	402	+	.	ID="dna2-2_ap";Tend="143";Tstart="1";shortTE="F";uid="cd0c19d9-22fb-4995-9c1b-94b23354c7fc"
Super-Scaffold_100112	RepeatMasker	Unknown	2267142	2267331	508	+	.	ID="RND-5_FAMILY-5028";Tend="1239";Tstart="1036";shortTE="F";uid="1b101687-ca70-44e5-8c67-5047d6e708d3"
Super-Scaffold_100112	RepeatMasker	Unknown	5861257	5861387	520	+	.	ID="RND-6_FAMILY-20567";Tend="716";Tstart="584";shortTE="F";uid="13927037-2ba3-4a3b-94c9-38f76e27dd09"
Super-Scaffold_100112	RepeatMasker	DNA/hAT-Tip100	6943196	6943576	416	+	.	ID="RND-6_FAMILY-1888";Tend="3082";Tstart="2709";shortTE="F";uid="73f8c0d9-ab4d-4b5b-95f9-3095309d819a"
Super-Scaffold_100112	RepeatMasker	Unknown	12318551	12319744	2936	+	.	ID="RND-6_FAMILY-281";Tend="2037";Tstart="902";shortTE="F";uid="6322f87a-ee2b-4240-9a4f-b4ab8113c304"
Super-Scaffold_100112	RepeatMasker	DNA	3415305	3415882	530	+	.	ID="RND-6_FAMILY-3950";Tend="2899";Tstart="2320";shortTE="F";uid="c5ace983-cbcb-432c-a335-6f7341b35126"
Super-Scaffold_100112	RepeatMasker	DNA/hAT-Blackjack	6260942	6261457	4074	+	.	ID="RND-1_FAMILY-334";Tend="1728";Tstart="1218";shortTE="F";uid="bcf15145-bf22-42e5-b35e-378d16d62d39"
Super-Scaffold_100112	RepeatMasker	DNA	15703004	15703170	1155	+	.	ID="DNA3-3_AP";Tend="169";Tstart="1";shortTE="F";uid="3de26ff0-23de-4bef-b94c-7e18728efa2e"
Super-Scaffold_100112	RepeatMasker	Unknown	15991345	15991942	4792	+	.	ID="RND-6_FAMILY-11694";Tend="1537";Tstart="947";shortTE="F";uid="8ac46332-efff-4e00-85a9-b186735b6e36"
Super-Scaffold_100112	RepeatMasker	LINE/L2	8183009	8183271	681	+	.	ID="RND-6_FAMILY-3082";Tend="2207";Tstart="1927";shortTE="F";uid="87ed3b8d-84e6-4eb6-8d3e-1af50f8f6deb"
Super-Scaffold_100112	RepeatMasker	Unknown	7414911	7415455	846	+	.	ID="RND-6_FAMILY-3024";Tend="1239";Tstart="689";shortTE="F";uid="ec0b8091-adb3-4a07-8f12-b5c0dea287fa"
Super-Scaffold_100112	RepeatMasker	DNA/hAT	3236101	3236208	437	+	.	ID="RND-6_FAMILY-19592";Tend="185";Tstart="70";shortTE="F";uid="ffae81ed-a5d9-470e-b165-8e33b1d7078b"
Super-Scaffold_100112	RepeatMasker	Unknown	9795240	9795809	3187	+	.	ID="RND-6_FAMILY-40050";Tend="1591";Tstart="931";shortTE="F";uid="4a094fe5-c719-48a0-8a75-7cac15706ea0"
Super-Scaffold_100112	RepeatMasker	DNA/TcMar-Pogo	17862671	17862790	516	+	.	ID="RND-6_FAMILY-15228";Tend="872";Tstart="766";shortTE="F";uid="a229d016-2c6c-4e35-9237-28d722817c4a"
Super-Scaffold_100112	RepeatMasker	DNA	10156558	10156975	1144	+	.	ID="TTAA3C_AP";Tend="425";Tstart="2";shortTE="F";uid="4ab5e445-ea4d-4280-b045-d38ad4edc5f6"
Super-Scaffold_100112	RepeatMasker	Unknown	11055763	11056141	2238	+	.	ID="RND-5_FAMILY-1367";Tend="1402";Tstart="969";shortTE="F";uid="2f89e01f-5a6a-4be0-b094-81c2be153745"
Super-Scaffold_100112	RepeatMasker	DNA	9018427	9018674	1173	+	.	ID="TTAA2C_AP";Tend="423";Tstart="146";shortTE="F";uid="f469814d-dae6-4de0-adaa-a852a3d61da5"
Super-Scaffold_100112	RepeatMasker	DNA	7888571	7888751	523	+	.	ID="dna4-2_ap";Tend="237";Tstart="35";shortTE="F";uid="af8f8c1a-95ed-4890-8b75-818415ef0666"
Super-Scaffold_100112	RepeatMasker	Unknown	5886409	5886623	899	+	.	ID="RND-1_FAMILY-358";Tend="1707";Tstart="1492";shortTE="F";uid="dfbfd1f9-e541-4d1e-a3eb-f70e06290064"
Super-Scaffold_100112	RepeatMasker	DNA/hAT-Ac	17365643	17365977	1458	+	.	ID="DNA8-54_AP";Tend="588";Tstart="280";shortTE="F";uid="e8f57bbd-6a9e-4a2f-ba8c-983d7460cc50"
Super-Scaffold_100112	RepeatMasker	DNA/PIF-Spy	6774522	6774728	613	+	.	ID="ISL2EU-3N1_CFL";Tend="342";Tstart="148";shortTE="F";uid="27c13871-1c6e-4e67-90b1-0b365f005e5d"
Super-Scaffold_100112	RepeatMasker	DNA/hAT-hAT19	9552560	9552739	726	+	.	ID="DNA8-66_AP";Tend="578";Tstart="345";shortTE="F";uid="d4ccd051-46dc-425a-864a-18ecc841828a"
Super-Scaffold_100112	RepeatMasker	DNA/hAT-Tip100	13512115	13512450	595	+	.	ID="RND-1_FAMILY-539";Tend="1436";Tstart="1101";shortTE="F";uid="ff8262aa-a95d-4935-803d-932e85c0aa89"
Super-Scaffold_100112	RepeatMasker	DNA/hAT-Tip100	9285921	9286461	4026	+	.	ID="RND-5_FAMILY-6271";Tend="1868";Tstart="1265";shortTE="F";uid="ce32d161-f5bc-4c00-9620-52452e5cead1"
Super-Scaffold_100112	RepeatMasker	LINE/R1	901328	901590	802	+	.	ID="RND-6_FAMILY-11786";Tend="1006";Tstart="743";shortTE="F";uid="d2d0b036-8f9f-4f17-8ee5-c0094342f3fc"
Super-Scaffold_100112	RepeatMasker	LTR/Gypsy	1341470	1341717	1297	+	.	ID="RND-5_FAMILY-1234";Tend="850";Tstart="529";shortTE="F";uid="ffbdd7ba-8e7d-4907-a556-013c77692fe0"
Super-Scaffold_100112	RepeatMasker	DNA	11469092	11469247	542	+	.	ID="DNAX-2_AP";Tend="161";Tstart="1";shortTE="F";uid="891388e4-124b-4f8e-bb6c-f988b919b004"
Super-Scaffold_100112	RepeatMasker	DNA/Kolobok-E	2718154	2718318	513	+	.	ID="KOLOBOKE-3_AP";Tend="862";Tstart="696";shortTE="F";uid="c90563c5-5647-4250-a854-04d7958720ec"
Super-Scaffold_100112	RepeatMasker	DNA/hAT-Tip100	6803127	6803533	752	+	.	ID="RND-6_FAMILY-3513";Tend="1139";Tstart="745";shortTE="F";uid="e50010fb-fa12-4e00-b86e-33647593b257"
Super-Scaffold_100112	RepeatMasker	Unknown	9041217	9041501	1717	+	.	ID="RND-6_FAMILY-15449";Tend="1161";Tstart="883";shortTE="F";uid="f31d4615-a419-4798-90fc-a34463a0ab5c"
Super-Scaffold_100112	RepeatMasker	Unknown	4758741	4759101	2430	+	.	ID="RND-1_FAMILY-174";Tend="1306";Tstart="952";shortTE="F";uid="c663f711-2706-43f2-be27-a5aafd26480b"
Super-Scaffold_100112	RepeatMasker	DNA	14337909	14338115	564	+	.	ID="dna4-2_ap";Tend="187";Tstart="1";shortTE="F";uid="59f9a60d-c1bd-4dce-8bf6-74cbd199d687"
Super-Scaffold_100112	RepeatMasker	DNA/PIF-Harbinger	14156359	14156544	417	+	.	ID="HARBINGER-2_LMI";Tend="1794";Tstart="1620";shortTE="F";uid="e7a31a12-5f36-4abb-b440-70b020de6420"
Super-Scaffold_100112	RepeatMasker	DNA/Sola-1	6126938	6127177	442	+	.	ID="RND-6_FAMILY-8209";Tend="879";Tstart="639";shortTE="F";uid="0ff4fc42-b905-4d98-a538-19bec997335f"
Super-Scaffold_100112	RepeatMasker	DNA	17535843	17536251	826	+	.	ID="ttaa2c_ap";Tend="406";Tstart="40";shortTE="F";uid="d76fd498-1c9f-4ba7-9dd1-04311688bc0c"
Super-Scaffold_100112	RepeatMasker	Unknown	15983949	15984205	576	+	.	ID="RND-1_FAMILY-43";Tend="1827";Tstart="1574";shortTE="F";uid="91cce3b1-2ad9-47ce-bc81-349a6c307b33"
Super-Scaffold_100112	RepeatMasker	DNA/hAT-hAT19	3304455	3304621	571	+	.	ID="HAT-N8_AP";Tend="864";Tstart="723";shortTE="F";uid="de99374b-1cad-4110-b28a-7920209aad1f"
Super-Scaffold_100112	RepeatMasker	DNA	3438923	3439376	1613	+	.	ID="RND-6_FAMILY-2704";Tend="1331";Tstart="888";shortTE="F";uid="ed9a5625-8326-4e07-820d-698c3db9cfea"
Super-Scaffold_100112	RepeatMasker	DNA	9632305	9632542	894	+	.	ID="TTAA3_AP";Tend="258";Tstart="1";shortTE="F";uid="64edd671-ee36-4d5b-8552-d87bd08e15b9"
Super-Scaffold_100112	RepeatMasker	DNA	11335220	11335665	1100	+	.	ID="TTAA8_AP";Tend="437";Tstart="11";shortTE="F";uid="801a148e-4b99-495e-a5b9-598f6eadcb6b"
Super-Scaffold_100112	RepeatMasker	RC/Helitron	5899549	5899831	654	+	.	ID="HELITRON-2_HMM";Tend="6490";Tstart="6252";shortTE="F";uid="d9e9840f-32b6-49e4-bae3-8d646e5ede3c"
Super-Scaffold_100112	RepeatMasker	Unknown	6113908	6114559	1634	+	.	ID="RND-6_FAMILY-3024";Tend="1237";Tstart="600";shortTE="F";uid="a9a0fd44-428b-416a-b8bc-2a6073deba15"
Super-Scaffold_100112	RepeatMasker	Unknown	2716514	2717070	2964	+	.	ID="RND-5_FAMILY-1367";Tend="1455";Tstart="893";shortTE="F";uid="9d56cc5f-7ccd-42e8-a5fd-0665f2895d45"
Super-Scaffold_100112	RepeatMasker	DNA/hAT-Tip100	18671408	18671688	471	+	.	ID="DNA8-107_AP";Tend="1000";Tstart="738";shortTE="F";uid="a46ffc9d-226b-4ffd-8429-c192fc1e4bbc"
Super-Scaffold_100112	RepeatMasker	Retroposon?	5949304	5949662	656	+	.	ID="SINE2-1_AP";Tend="1424";Tstart="1053";shortTE="F";uid="8b8b46eb-0f38-4972-b66a-99eec1db896f"
Super-Scaffold_100112	RepeatMasker	Retroposon?	7421607	7421922	428	+	.	ID="SINE2-1_AP";Tend="1422";Tstart="1095";shortTE="F";uid="aafb3e18-47cc-4c9d-834c-8e40f3014bd9"
Super-Scaffold_100112	RepeatMasker	Unknown	16761091	16761265	1047	+	.	ID="RND-4_FAMILY-112";Tend="1069";Tstart="898";shortTE="F";uid="e00426f2-a3d4-487c-8e57-34e8fd1ba00e"
Super-Scaffold_100112	RepeatMasker	Unknown	6104832	6105074	940	+	.	ID="RND-6_FAMILY-3024";Tend="2069";Tstart="1849";shortTE="F";uid="bc2b4838-c5ba-4e6e-a9a8-54f75ec3c87e"
Super-Scaffold_100112	RepeatMasker	DNA/Sola-1	5886624	5886731	790	+	.	ID="RND-1_FAMILY-228";Tend="2698";Tstart="2389";shortTE="F";uid="d77230c9-01d8-480e-869e-2bc7bd1ded5b"
Super-Scaffold_100112	RepeatMasker	LINE/R1	906790	907187	1820	+	.	ID="RND-6_FAMILY-11786";Tend="1080";Tstart="698";shortTE="F";uid="2eb1e125-d693-4b83-93ed-6c986effd901"
Super-Scaffold_100112	RepeatMasker	RC/Helitron	17653624	17654119	3030	+	.	ID="RND-5_FAMILY-2212";Tend="1214";Tstart="693";shortTE="F";uid="fc6d3fbd-c8d6-439e-a701-aded665619df"
Super-Scaffold_100112	RepeatMasker	DNA/Maverick	14489904	14490121	1682	+	.	ID="RND-6_FAMILY-25265";Tend="2364";Tstart="2139";shortTE="F";uid="ad0a188e-1fee-41f5-9525-8dce87cb845a"
Super-Scaffold_100112	RepeatMasker	DNA	15958688	15958849	592	+	.	ID="RND-6_FAMILY-2125";Tend="5566";Tstart="5417";shortTE="F";uid="e4e809cc-d0af-442a-a3b2-a8fdd10fcff3"
Super-Scaffold_100112	RepeatMasker	DNA/MULE-MuDR	11409836	11410323	2402	+	.	ID="RND-1_FAMILY-70";Tend="2891";Tstart="2359";shortTE="F";uid="5b317173-b7ba-4b22-9771-c7a096afb26d"
Super-Scaffold_100112	RepeatMasker	Unknown	4836287	4836650	1582	+	.	ID="RND-6_FAMILY-14811";Tend="1326";Tstart="965";shortTE="F";uid="ea078927-2548-4f70-878e-8e7de0af08da"
Super-Scaffold_100112	RepeatMasker	DNA/hAT	15160313	15160646	1625	+	.	ID="RND-6_FAMILY-10387";Tend="1033";Tstart="703";shortTE="F";uid="d48c941e-c6ec-40a4-bd16-7017bc492092"
Super-Scaffold_100112	RepeatMasker	Unknown	19018257	19018578	854	+	.	ID="RND-6_FAMILY-4632";Tend="1564";Tstart="1248";shortTE="F";uid="e7e66403-8016-4f4a-a057-3c4ed0241bcc"
Super-Scaffold_100112	RepeatMasker	Unknown	6180098	6180239	700	+	.	ID="RND-6_FAMILY-11489";TEgroup="ctg_46%7CRND-6_FAMILY-11489%7C1";Tend="1667";Tstart="754";shortTE="T";uid="69e45917-1b8a-44e2-bbe1-77b50d51f8d1"
Super-Scaffold_100112	RepeatMasker	Unknown	4665473	4665694	488	+	.	ID="RND-6_FAMILY-693";Tend="1579";Tstart="1361";shortTE="F";uid="977485ec-ab18-47e6-b337-d78da166b981"
Super-Scaffold_100112	RepeatMasker	DNA	15944853	15945312	2998	+	.	ID="RND-6_FAMILY-2704";Tend="1343";Tstart="882";shortTE="F";uid="3c990c3e-f8a8-43e1-a01e-73bf8de91d8b"
Super-Scaffold_100112	RepeatMasker	Unknown	5864312	5864527	581	+	.	ID="RND-6_FAMILY-3024";Tend="955";Tstart="747";shortTE="F";uid="2a3b2eac-f285-45fc-a1a5-05dc5a5b6c58"
Super-Scaffold_100112	RepeatMasker	Unknown	5973288	5973427	497	+	.	ID="RND-1_FAMILY-108";Tend="913";Tstart="772";shortTE="F";uid="0fb8dfc0-4022-40e8-ac80-1f47eb9d915b"
Super-Scaffold_100112	RepeatMasker	DNA/Ginger-1	4798372	4798593	449	+	.	ID="RND-6_FAMILY-15982";Tend="2139";Tstart="1910";shortTE="F";uid="6d3e5900-2108-4135-993b-8f55aa6ec09d"
Super-Scaffold_100112	RepeatMasker	DNA/hAT-Tip100	656083	659879	33281	+	.	ID="RND-1_FAMILY-414";Tend="4409";Tstart="619";shortTE="F";uid="cf4dcd31-796d-4ee2-8653-6f9f9ef6f40f"
Super-Scaffold_100112	RepeatMasker	Unknown	15354117	15355840	860	+	.	ID="RND-6_FAMILY-2986";TEgroup="ctg_46%7CRND-6_FAMILY-2986%7C3";Tend="1727";Tstart="302";shortTE="F";uid="aac8ea14-e4f0-4991-888d-671c9fdbbaa1"
Super-Scaffold_100112	RepeatMasker	Unknown	16572826	16572936	612	+	.	ID="RND-6_FAMILY-2138";Tend="1466";Tstart="1358";shortTE="F";uid="74e804d3-0c6d-4975-abac-9e8a907fdeb6"
Super-Scaffold_100112	RepeatMasker	RC/Helitron	5720156	5720452	1624	+	.	ID="RND-5_FAMILY-2153";Tend="1707";Tstart="1375";shortTE="F";uid="3004ef73-7537-4237-93f6-c0753bd09ce4"
Super-Scaffold_100112	RepeatMasker	DNA/Ginger-1	13225029	13225155	510	+	.	ID="RND-6_FAMILY-1352";Tend="888";Tstart="762";shortTE="F";uid="2cb721a3-ef57-4230-af86-e376cf8698a4"
Super-Scaffold_100112	RepeatMasker	DNA/hAT-Tip100	6038768	6038884	618	+	.	ID="HAT-3_AP";Tend="2450";Tstart="2324";shortTE="F";uid="678465b0-903e-42ec-abc2-0062ae2e20db"
Super-Scaffold_100112	RepeatMasker	DNA/MULE-MuDR	2607466	2608400	1541	+	.	ID="RND-5_FAMILY-3965";Tend="2252";Tstart="1336";shortTE="F";uid="c6871f83-9d78-4473-b8ed-50a6b44870a0"
Super-Scaffold_100112	RepeatMasker	DNA	1284503	1284736	734	+	.	ID="dna4-2_ap";TEgroup="ctg_46%7Cdna4-2_ap%7C1";Tend="769";Tstart="1";shortTE="F";uid="ec138815-4dea-4a8a-bbb5-2831f0ecf392"
Super-Scaffold_100112	RepeatMasker	Unknown	5330346	5330519	500	+	.	ID="RND-5_FAMILY-509";TEgroup="ctg_46%7CRND-5_FAMILY-509%7C1";Tend="2349";Tstart="978";shortTE="T";uid="448e48a6-3849-4b08-9468-c1ed91caeeb7"
Super-Scaffold_100112	RepeatMasker	Unknown	6435395	6435681	708	+	.	ID="RND-5_FAMILY-1816";TEgroup="ctg_46%7CRND-5_FAMILY-1816%7C1";Tend="1831";Tstart="1295";shortTE="F";uid="668f8e6f-0a63-465a-b9df-37263cb15a2c"
Super-Scaffold_100112	RepeatMasker	DNA/Ginger	3159844	3160521	1534	+	.	ID="RND-6_FAMILY-12704";TEgroup="ctg_46%7CRND-6_FAMILY-12704%7C1";Tend="3099";Tstart="534";shortTE="F";uid="b04fa14c-fec8-4ee1-b35b-038b53142b91"
Super-Scaffold_100112	RepeatMasker	Unknown	17467391	17467762	2128	+	.	ID="RND-3_FAMILY-1345";Tend="1094";Tstart="719";shortTE="F";uid="32d0285a-6049-4e4d-acc6-65dc0c1e7fd9"
Super-Scaffold_100112	RepeatMasker	Unknown	15351202	15352381	7376	+	.	ID="RND-6_FAMILY-2986";Tend="1704";Tstart="577";shortTE="F";uid="c241ea59-c681-479c-9c8a-1ee1e46f4889"
Super-Scaffold_100112	RepeatMasker	DNA/hAT-Charlie	14104273	14104516	832	+	.	ID="RND-6_FAMILY-13960";Tend="1961";Tstart="1731";shortTE="F";uid="c85fdb75-45e1-43be-83f9-b92dac264ee4"
Super-Scaffold_100112	RepeatMasker	DNA/hAT	11972321	11972579	766	+	.	ID="rnd-6_family-5715";Tend="1039";Tstart="838";shortTE="F";uid="e6a62d45-20ef-4983-92fd-6aa39c02631a"
Super-Scaffold_100112	RepeatMasker	DNA	11033245	11033395	535	+	.	ID="TTAA2D_AP";Tend="431";Tstart="303";shortTE="F";uid="912c8a8e-144f-4f89-994e-10729810c48e"
Super-Scaffold_100112	RepeatMasker	DNA	10351997	10352323	1407	+	.	ID="DNA3-3_AP";TEgroup="ctg_46%7CDNA3-3_AP%7C2";Tend="169";Tstart="1";shortTE="F";uid="eda5e05d-58bb-4735-8908-cb016ce1856b"
Super-Scaffold_100112	RepeatMasker	DNA/TcMar-m44	18624604	18624749	1013	+	.	ID="DNA4-6_AP";Tend="241";Tstart="95";shortTE="F";uid="377e81a4-531b-489b-962a-18d5ba921afb"
Super-Scaffold_100112	RepeatMasker	DNA/TcMar-Tc1	7727766	7727990	1150	+	.	ID="RND-1_FAMILY-292";Tend="1926";Tstart="1712";shortTE="F";uid="0ef05915-6154-430e-b987-3372aae2edf1"
Super-Scaffold_100112	RepeatMasker	DNA/hAT-hAT19	18333622	18333786	512	+	.	ID="RND-6_FAMILY-13269";Tend="3974";Tstart="3832";shortTE="F";uid="4ec376ac-eac6-4459-97ea-5247c455feb6"
Super-Scaffold_100112	RepeatMasker	LTR/Copia	6408214	6408715	2442	+	.	ID="RND-1_FAMILY-130";Tend="1341";Tstart="783";shortTE="F";uid="b7adc954-63f1-47e6-8af3-7d7b706464e3"
Super-Scaffold_100112	RepeatMasker	Unknown	2283040	2283269	1212	+	.	ID="RND-1_FAMILY-429";Tend="997";Tstart="774";shortTE="F";uid="37495d7d-ad88-480c-a648-fcece46587d9"
Super-Scaffold_100112	RepeatMasker	DNA/Kolobok-E	236623	236811	445	+	.	ID="KOLOBOKE-3_AP";Tend="4254";Tstart="4070";shortTE="F";uid="99f7c959-99f2-4e25-b9b3-23af4976fb55"
Super-Scaffold_100112	RepeatMasker	RC/Helitron	6017167	6017474	1521	+	.	ID="RND-5_FAMILY-2212";Tend="980";Tstart="702";shortTE="F";uid="898ed399-71d5-4c05-a6ce-4fe400edaa3a"
Super-Scaffold_100112	RepeatMasker	Unknown	15290399	15290922	1878	+	.	ID="RND-6_FAMILY-2986";Tend="1249";Tstart="824";shortTE="F";uid="587c5eec-0056-4cd2-bc38-0f181d3e8d43"
Super-Scaffold_100112	RepeatMasker	DNA/hAT-Tip100	14931181	14931333	1034	+	.	ID="RND-6_FAMILY-8952";Tend="1391";Tstart="1218";shortTE="F";uid="e1fbe0dc-c705-46a2-a893-5039ea539627"
Super-Scaffold_100112	RepeatMasker	DNA	10291089	10291537	905	+	.	ID="DNA4-2_AP";TEgroup="ctg_46%7CDNA4-2_AP%7C10";Tend="766";Tstart="107";shortTE="F";uid="d9b448df-2f72-4cc9-a5b0-dd18935f2ed2"
Super-Scaffold_100112	RepeatMasker	LINE/I-Jockey	455956	456174	440	+	.	ID="RND-6_FAMILY-3854";Tend="1358";Tstart="1148";shortTE="F";uid="d4f862cd-46a6-4f4c-835b-333f48dcacb9"
Super-Scaffold_100112	RepeatMasker	RC/Helitron	18444410	18444751	576	+	.	ID="RND-1_FAMILY-138";Tend="1877";Tstart="1542";shortTE="F";uid="38561e92-f1eb-4d16-b8d3-6652b4cbd338"
Super-Scaffold_100112	RepeatMasker	DNA/hAT-hAT19	114993	115934	5692	+	.	ID="RND-6_FAMILY-6838";Tend="1892";Tstart="960";shortTE="F";uid="d517ce21-05ca-4c72-b60e-da568e585d9e"
Super-Scaffold_100112	RepeatMasker	DNA	19107918	19108213	875	+	.	ID="DNA8-27_AP";Tend="738";Tstart="409";shortTE="F";uid="33cebef9-508a-4256-8e35-3bba4d5df4bf"
Super-Scaffold_100112	RepeatMasker	LINE/RTE-BovB	9726978	9728808	4899	+	.	ID="RND-6_FAMILY-4968";Tend="3256";Tstart="1420";shortTE="F";uid="8e5d40bb-97a0-4a84-a7b1-6f267b2cb9ab"
Super-Scaffold_100112	RepeatMasker	Unknown	15152705	15153886	6173	+	.	ID="RND-6_FAMILY-2986";Tend="1722";Tstart="584";shortTE="F";uid="73b118a8-b859-4c9e-8163-ee56f17766f8"
Super-Scaffold_100112	RepeatMasker	Unknown	5819725	5820079	2063	+	.	ID="RND-5_FAMILY-1367";Tend="1353";Tstart="970";shortTE="F";uid="4461ffbf-3ada-4dd4-ae78-087a146f56a2"
Super-Scaffold_100112	RepeatMasker	LINE/R1	909083	909493	1121	+	.	ID="RND-6_FAMILY-11786";Tend="1464";Tstart="1100";shortTE="F";uid="c51d057b-4c85-4e94-b8ab-0e8c5ee77dd6"
Super-Scaffold_100112	RepeatMasker	DNA	3804609	3805139	2585	+	.	ID="RND-1_FAMILY-30";Tend="1533";Tstart="934";shortTE="F";uid="438b21b4-ad93-477b-8926-640c9fbd0b2d"
Super-Scaffold_100112	RepeatMasker	Retroposon?	18754772	18755686	1919	+	.	ID="RND-1_FAMILY-512";Tend="1535";Tstart="534";shortTE="F";uid="89f28173-acd6-4bd6-8540-bbdb7e2462de"
Super-Scaffold_100112	RepeatMasker	DNA	4477390	4477826	1263	+	.	ID="DNAX-2_AP";Tend="465";Tstart="6";shortTE="F";uid="4c7b57d4-8906-43a8-98fe-0d37ccbda711"
Super-Scaffold_100112	RepeatMasker	DNA	11639875	11640166	1492	+	.	ID="DNA4-1_AP";Tend="823";Tstart="523";shortTE="F";uid="85940498-cafc-4c26-a701-4882e5d7f031"
Super-Scaffold_100112	RepeatMasker	DNA/P	11093833	11094073	519	+	.	ID="RND-6_FAMILY-5425";Tend="4813";Tstart="4590";shortTE="F";uid="3c130cc8-0101-4db1-a96d-e13b2d427c27"
Super-Scaffold_100112	RepeatMasker	DNA	12656426	12656644	519	+	.	ID="DNA4-3_AP";Tend="332";Tstart="122";shortTE="F";uid="88129876-3360-4a14-bf9e-d9980c35b7fa"
Super-Scaffold_100112	RepeatMasker	DNA	6309351	6309462	405	+	.	ID="DNA4-3_AP";Tend="257";Tstart="143";shortTE="F";uid="2e20f2eb-cd9b-4e0b-9e84-6e1532a08f06"
Super-Scaffold_100112	RepeatMasker	DNA/Ginger-1	4750264	4750710	1787	+	.	ID="RND-6_FAMILY-6948";Tend="1575";Tstart="1139";shortTE="F";uid="da0eab54-15fc-4d44-9866-9e970ef315b4"
Super-Scaffold_100112	RepeatMasker	DNA	5791332	5791516	956	+	.	ID="TTAA4B_AP";Tend="185";Tstart="1";shortTE="F";uid="3be9a062-40dc-4a72-9030-9ca74f0fc2d0"
Super-Scaffold_100112	RepeatMasker	DNA/MULE-MuDR	18850823	18851242	628	+	.	ID="RND-5_FAMILY-1952";Tend="5361";Tstart="4938";shortTE="F";uid="b75016bc-9e94-4f09-adac-6ff40bab421a"
Super-Scaffold_100112	RepeatMasker	DNA/Kolobok-E	18111935	18112070	471	+	.	ID="KOLOBOKE-2_AP";Tend="1250";Tstart="1113";shortTE="F";uid="b0ae37a1-a2d3-47d3-804c-e2561c1aed69"
Super-Scaffold_100112	RepeatMasker	DNA/MULE-MuDR	7529695	7530646	1019	+	.	ID="RND-6_FAMILY-1428";Tend="2313";Tstart="1356";shortTE="F";uid="aac9a258-07cf-4bbf-91f3-712ef8b0ff40"
Super-Scaffold_100112	RepeatMasker	DNA	10302696	10303112	2667	+	.	ID="DNA-TTAA-1_AP";Tend="423";Tstart="1";shortTE="F";uid="72afd943-d083-44e6-8272-1cf0e62493aa"
Super-Scaffold_100112	RepeatMasker	Unknown	4232240	4232850	3854	+	.	ID="RND-6_FAMILY-40050";Tend="1585";Tstart="931";shortTE="F";uid="f522d928-efcd-4b3f-b8e7-bf22047e1925"
Super-Scaffold_100112	RepeatMasker	DNA/hAT-hAT19	3128930	3129271	493	+	.	ID="RND-5_FAMILY-4213";Tend="1080";Tstart="757";shortTE="F";uid="9f7edd60-5e2c-4eb6-92d5-861c15b5bc31"
Super-Scaffold_100112	RepeatMasker	DNA/MULE-NOF	4801431	4801758	974	+	.	ID="RND-5_FAMILY-266";TEgroup="ctg_46%7CRND-5_FAMILY-266%7C3";Tend="2802";Tstart="2261";shortTE="F";uid="e51357b4-bfb5-4c7a-a464-ee4e39fe1d8c"
Super-Scaffold_100112	RepeatMasker	DNA	17790609	17791170	575	+	.	ID="DNA4-2_AP";Tend="764";Tstart="214";shortTE="F";uid="5b4da39f-798a-4933-a6b0-0647cb9d447e"
Super-Scaffold_100112	RepeatMasker	LINE/I-Jockey	6880295	6880507	442	+	.	ID="RND-1_FAMILY-97";Tend="5480";Tstart="5266";shortTE="F";uid="84be6e6c-a91e-4a83-a951-8587d3db344a"
Super-Scaffold_100112	RepeatMasker	Unknown	12225899	12226250	2329	+	.	ID="RND-1_FAMILY-174";Tend="1304";Tstart="961";shortTE="F";uid="c73e7b87-0018-4442-b379-605bbf4d2e4d"
Super-Scaffold_100112	RepeatMasker	DNA	3557382	3557837	1599	+	.	ID="TTAA8_AP";Tend="438";Tstart="1";shortTE="F";uid="af06e476-485f-430f-a50c-36cb544f73aa"
Super-Scaffold_100112	RepeatMasker	DNA	2243225	2243499	1146	+	.	ID="RND-6_FAMILY-19460";Tend="1535";Tstart="1279";shortTE="F";uid="04497d9f-9c3b-473a-9395-4022e51d076a"
Super-Scaffold_100112	RepeatMasker	DNA/Ginger-1	17392015	17393057	4490	+	.	ID="RND-6_FAMILY-6948";Tend="2141";Tstart="1139";shortTE="F";uid="542d39ee-410c-4980-a06a-832104006768"
Super-Scaffold_100112	RepeatMasker	DNA	9349416	9349817	951	+	.	ID="DNA4-2_AP";Tend="387";Tstart="8";shortTE="F";uid="ccf38941-c543-4a06-add5-8a002cf3b431"
Super-Scaffold_100112	RepeatMasker	DNA/hAT-Blackjack	6260262	6260482	1894	+	.	ID="RND-1_FAMILY-334";Tend="1222";Tstart="1002";shortTE="F";uid="0a3321ef-a75d-427a-81ce-925e03e933db"
Super-Scaffold_100112	RepeatMasker	Unknown	4247775	4250242	8106	+	.	ID="RND-6_FAMILY-4157";Tend="1133";Tstart="1";shortTE="F";uid="debcaa54-2db8-455a-bf35-808e31e5da7f"
Super-Scaffold_100112	RepeatMasker	Retroposon?	16824663	16825987	4472	+	.	ID="SINE2-1_AP";Tend="1760";Tstart="504";shortTE="F";uid="a1450ee8-b483-4a4b-8ed5-4b01849fdb61"
Super-Scaffold_100112	RepeatMasker	RC/Helitron	15531101	15531499	3088	+	.	ID="RND-1_FAMILY-86";Tend="1418";Tstart="1019";shortTE="F";uid="0ab37fab-77e4-4579-a7ab-cffd87cf7470"
Super-Scaffold_100112	RepeatMasker	DNA/Ginger-1	9961658	9961833	739	+	.	ID="RND-6_FAMILY-6948";Tend="2120";Tstart="1941";shortTE="F";uid="e570f50e-d394-4f10-ac62-a95433f77ce8"
Super-Scaffold_100112	RepeatMasker	DNA	14297519	14298049	2365	+	.	ID="DNA4-3_AP";Tend="635";Tstart="18";shortTE="F";uid="3e5a7331-6d19-4916-a725-5e145726a320"
Super-Scaffold_100112	RepeatMasker	DNA/Ginger-2	4896094	4896826	1490	+	.	ID="RND-1_FAMILY-388";TEgroup="ctg_46%7CRND-1_FAMILY-388%7C2";Tend="1785";Tstart="968";shortTE="F";uid="a8ba8178-2ed6-4819-a623-39edb5e4332a"
Super-Scaffold_100112	RepeatMasker	LINE/I-Jockey	10722425	10722996	1924	+	.	ID="RND-1_FAMILY-97";TEgroup="ctg_46%7CRND-1_FAMILY-97%7C1";Tend="6227";Tstart="5886";shortTE="F";uid="2757aa10-ff1f-4175-a1ce-973f3a5fd269"
Super-Scaffold_100112	RepeatMasker	Unknown	10849009	10849403	2317	+	.	ID="RND-5_FAMILY-1367";Tend="1347";Tstart="954";shortTE="F";uid="f9d2842d-13fa-4603-b3a0-89e6e71d759c"
Super-Scaffold_100112	RepeatMasker	DNA/MULE-MuDR	15505284	15505406	542	+	.	ID="RND-6_FAMILY-689";Tend="1625";Tstart="1507";shortTE="F";uid="21167641-93fd-47d6-af82-81917748450b"
Super-Scaffold_100112	RepeatMasker	DNA	18552728	18552882	447	+	.	ID="RND-6_FAMILY-2844";Tend="1847";Tstart="1703";shortTE="F";uid="b7a99d5e-b2c3-4040-939d-270102791ce8"
Super-Scaffold_100112	RepeatMasker	DNA/hAT-Tip100	16547684	16548023	1783	+	.	ID="RND-6_FAMILY-18258";Tend="1295";Tstart="954";shortTE="F";uid="73dd68af-3c13-4b43-90b5-86eab8bc8361"
Super-Scaffold_100112	RepeatMasker	DNA	13463848	13464142	469	+	.	ID="RND-1_FAMILY-64";Tend="1957";Tstart="1669";shortTE="F";uid="b729e537-f72e-458e-a205-0b9c32cd65a9"
Super-Scaffold_100112	RepeatMasker	DNA/hAT-Charlie	14377162	14377434	1435	+	.	ID="RND-5_FAMILY-1549";Tend="1145";Tstart="878";shortTE="F";uid="9e6e2cdd-0ab7-4bde-a2b2-22dd10ce4baa"
Super-Scaffold_100112	RepeatMasker	DNA/Kolobok-E	2904639	2904881	885	+	.	ID="KOLOBOKE-2_AP";Tend="1383";Tstart="1126";shortTE="F";uid="29e85cdf-de07-4019-b7a4-3920c2bbc704"
Super-Scaffold_100112	RepeatMasker	LINE/L2	16072584	16072845	519	+	.	ID="RND-5_FAMILY-6525";Tend="2432";Tstart="2171";shortTE="F";uid="38afa26b-007c-4fdb-a529-6f70f3b07570"
Super-Scaffold_100112	RepeatMasker	Unknown	16080932	16081088	417	+	.	ID="RND-1_FAMILY-17";Tend="1130";Tstart="973";shortTE="F";uid="c7076ee8-659e-4e91-8b90-e6cd67c1429c"
Super-Scaffold_100112	RepeatMasker	DNA/Ginger-1	8362934	8363139	749	+	.	ID="RND-6_FAMILY-2193";Tend="2578";Tstart="2356";shortTE="F";uid="feafee41-2f19-43dc-97d5-e8ce6c942544"
Super-Scaffold_100112	RepeatMasker	DNA/MULE-MuDR	15777467	15778854	1830	+	.	ID="RND-6_FAMILY-11798";Tend="2134";Tstart="909";shortTE="F";uid="18610156-2cea-4dcc-86bc-8adfe23afc40"
Super-Scaffold_100112	RepeatMasker	Unknown	15165708	15166192	1893	+	.	ID="RND-6_FAMILY-2986";Tend="1295";Tstart="849";shortTE="F";uid="e58f78fa-0c2a-4d41-83ad-f978221c6928"
Super-Scaffold_100112	RepeatMasker	DNA/hAT-Tip100	6403071	6403574	1197	+	.	ID="rnd-6_family-25618";Tend="2065";Tstart="1306";shortTE="F";uid="aa662faa-7d12-46e8-bf57-bb7307ab8eb1"
Super-Scaffold_100112	RepeatMasker	Unknown	15179536	15180279	4080	+	.	ID="RND-6_FAMILY-2986";Tend="1290";Tstart="607";shortTE="F";uid="3d386523-e0ee-43c3-a1fe-e2595568f186"
Super-Scaffold_100112	RepeatMasker	LINE/CR1	932609	932849	1135	+	.	ID="RND-6_FAMILY-760";Tend="1440";Tstart="1202";shortTE="F";uid="708930ef-e4dd-4302-b1d9-d30340561b97"
Super-Scaffold_100112	RepeatMasker	RC/Helitron	12136809	12138038	10885	+	.	ID="RND-1_FAMILY-398";Tend="1945";Tstart="716";shortTE="F";uid="128f6eb3-a0d4-44e8-a913-792a51593717"
Super-Scaffold_100112	RepeatMasker	LINE/I	4385839	4386495	5722	+	.	ID="RND-5_FAMILY-485";Tend="1721";Tstart="1065";shortTE="F";uid="cb8a1a0d-3b15-43b1-a19a-20cb4c2224ea"
Super-Scaffold_100112	RepeatMasker	DNA	15402769	15402962	1234	+	.	ID="ttaa3b_ap";Tend="195";Tstart="1";shortTE="F";uid="39c989e2-1641-44b4-aa68-2d5c75c79039"
Super-Scaffold_100112	RepeatMasker	DNA	10273185	10273470	576	+	.	ID="dna4-2b_ap";Tend="348";Tstart="22";shortTE="F";uid="76dbd628-7e32-4534-9541-884bf1c38d70"
Super-Scaffold_100112	RepeatMasker	DNA/TcMar-Tc1	9804060	9804554	1055	+	.	ID="RND-1_FAMILY-292";TEgroup="ctg_46%7CRND-1_FAMILY-292%7C5";Tend="1911";Tstart="1620";shortTE="F";uid="197733ca-f56b-46f1-bd0f-caa329f69df0"
Super-Scaffold_100112	RepeatMasker	DNA	19140142	19140475	406	+	.	ID="DNA4-2_AP";TEgroup="ctg_46%7CDNA4-2_AP%7C13";Tend="769";Tstart="350";shortTE="F";uid="a5f38d58-9383-495f-9f0c-35d2af392feb"
Super-Scaffold_100112	RepeatMasker	DNA/hAT-Charlie	3262539	3262654	469	+	.	ID="RND-5_FAMILY-6955";Tend="1180";Tstart="1064";shortTE="F";uid="18af577e-d9ff-4961-89f6-547adfabab94"
Super-Scaffold_100112	RepeatMasker	DNA/MULE-MuDR	14291834	14292311	1554	+	.	ID="RND-1_FAMILY-1";Tend="1104";Tstart="637";shortTE="F";uid="0a661f89-16c8-4443-88ee-89a6f487f8d4"
Super-Scaffold_100112	RepeatMasker	Unknown	6407565	6408011	2104	+	.	ID="RND-5_FAMILY-509";TEgroup="ctg_46%7CRND-5_FAMILY-509%7C3";Tend="2357";Tstart="978";shortTE="F";uid="1610d1ce-1ea3-4ca2-9820-d610ebdaae0e"
Super-Scaffold_100112	RepeatMasker	Retroposon?	15154569	15155101	1118	+	.	ID="RND-6_FAMILY-8671";Tend="1161";Tstart="657";shortTE="F";uid="74f0553a-6325-44fb-9cc8-afaa18afddb0"
Super-Scaffold_100112	RepeatMasker	RC/Helitron	11343303	11343430	679	+	.	ID="RND-6_FAMILY-4755";Tend="835";Tstart="704";shortTE="F";uid="191f9731-830e-4786-a12f-6ccd993451f9"
Super-Scaffold_100112	RepeatMasker	Unknown	11976536	11976711	534	+	.	ID="RND-6_FAMILY-110";Tend="4985";Tstart="4809";shortTE="F";uid="a1feb912-73d3-49de-a7a7-e92e3e75b057"
Super-Scaffold_100112	RepeatMasker	Retroposon?	5994788	5994938	461	+	.	ID="RND-6_FAMILY-8671";Tend="1002";Tstart="857";shortTE="F";uid="e4c202ff-7f50-460e-966c-3d93b092f2ee"
Super-Scaffold_100112	RepeatMasker	DNA/TcMar-m44	1446989	1447208	480	+	.	ID="DNA2-5_AP";Tend="216";Tstart="1";shortTE="F";uid="b26d24ef-e67e-4a34-99a6-c0643f9493b1"
Super-Scaffold_100112	RepeatMasker	DNA/Ginger-2	15029215	15029974	1436	+	.	ID="ginger2-n1_ap";Tend="1033";Tstart="573";shortTE="F";uid="80ac5036-bc95-4fcd-9e43-ae99ecc55745"
Super-Scaffold_100112	RepeatMasker	DNA	1540612	1540727	497	+	.	ID="TTAA3_AP";Tend="218";Tstart="102";shortTE="F";uid="f37616b7-7e45-453f-9e9d-fc5dc79aadbc"
Super-Scaffold_100112	RepeatMasker	DNA/hAT-Tip100	12584749	12585462	5684	+	.	ID="RND-1_FAMILY-295";Tend="1673";Tstart="955";shortTE="F";uid="2e8e18ef-9660-4c67-a27f-f5633efaf510"
Super-Scaffold_100112	RepeatMasker	DNA	4603339	4603809	2155	+	.	ID="TTAA25_AP";Tend="478";Tstart="1";shortTE="F";uid="063ff34a-e3a6-43cd-9a99-3990ac8aea0c"
Super-Scaffold_100112	RepeatMasker	DNA	16919241	16919500	844	+	.	ID="rnd-6_family-16974";Tend="304";Tstart="16";shortTE="F";uid="927d4e25-847d-4c5c-89bb-152b3687e1df"
Super-Scaffold_100112	RepeatMasker	Retroposon?	91050	91242	452	+	.	ID="RND-6_FAMILY-8671";Tend="1110";Tstart="920";shortTE="F";uid="a08a9e40-aec2-4e17-9632-5a6fdce0ed36"
Super-Scaffold_100112	RepeatMasker	DNA/Kolobok-E	16776770	16777026	518	+	.	ID="RND-5_FAMILY-5284";Tend="1760";Tstart="1524";shortTE="F";uid="cde36031-a6ab-4f21-9596-b47fd287f78c"
Super-Scaffold_100112	RepeatMasker	DNA	15766426	15766765	744	+	.	ID="dna4-2_ap";TEgroup="ctg_46%7Cdna4-2_ap%7C5";Tend="768";Tstart="101";shortTE="F";uid="da856a00-4266-4473-aed9-b62e3d2c3f22"
Super-Scaffold_100112	RepeatMasker	DNA/Ginger-1	2773755	2773934	697	+	.	ID="RND-6_FAMILY-6948";Tend="669";Tstart="492";shortTE="F";uid="53558737-bcbc-469f-ae5a-efd66ae7cf0e"
Super-Scaffold_100112	RepeatMasker	DNA/Kolobok-E	1972031	1972541	768	+	.	ID="RND-6_FAMILY-1369";Tend="1633";Tstart="1118";shortTE="F";uid="7b8c912a-1093-486b-8ee8-5c9c484fea18"
Super-Scaffold_100112	RepeatMasker	LINE/R1	16542366	16542753	1370	+	.	ID="RND-6_FAMILY-5209";TEgroup="ctg_46%7CRND-6_FAMILY-5209%7C1";Tend="1441";Tstart="887";shortTE="F";uid="ca5665ed-dea4-40a0-9b50-058030e2c91c"
Super-Scaffold_100112	RepeatMasker	DNA	12226477	12226663	444	+	.	ID="RND-6_FAMILY-2125";Tend="5584";Tstart="5417";shortTE="F";uid="d7b5b6de-81a2-46b2-b832-457eca5d1b1f"
Super-Scaffold_100112	RepeatMasker	Retroposon?	16030940	16031238	477	+	.	ID="RND-6_FAMILY-4581";Tend="2833";Tstart="2540";shortTE="F";uid="0a25db75-1309-48ef-9630-17a55afea167"
Super-Scaffold_100112	RepeatMasker	DNA/IS3EU	17961894	17962071	605	+	.	ID="RND-6_FAMILY-8275";Tend="4960";Tstart="4792";shortTE="F";uid="483628c9-a1fb-4015-88aa-85d1f1eda830"
Super-Scaffold_100112	RepeatMasker	DNA	5800946	5801103	462	+	.	ID="TTAA2C_AP";Tend="423";Tstart="259";shortTE="F";uid="53069afa-d731-4462-b128-9dda014428d1"
Super-Scaffold_100112	RepeatMasker	DNA/hAT	1084832	1086185	11507	+	.	ID="RND-6_FAMILY-5280";Tend="4779";Tstart="3426";shortTE="F";uid="5568303d-b633-498d-b704-3c78f040118f"
Super-Scaffold_100112	RepeatMasker	Unknown	9323977	9324469	3088	+	.	ID="RND-1_FAMILY-231";Tend="1439";Tstart="930";shortTE="F";uid="e7d5e339-638e-493c-a312-16c60bee544c"
Super-Scaffold_100112	RepeatMasker	DNA/Kolobok-E	9904765	9907927	27150	+	.	ID="RND-6_FAMILY-6273";Tend="4910";Tstart="1747";shortTE="F";uid="986d6b44-0bd7-45a1-9ed6-5fef802dd7e1"
Super-Scaffold_100112	RepeatMasker	DNA/Kolobok-E	7864994	7865097	419	+	.	ID="KOLOBOKE-2_AP";Tend="2324";Tstart="2217";shortTE="F";uid="ab7cb6bf-3d4c-4788-9329-51f743628dc7"
Super-Scaffold_100112	RepeatMasker	DNA	18320529	18320670	728	+	.	ID="dna3-4_ap";Tend="127";Tstart="1";shortTE="F";uid="94a2c145-3570-4cd0-b062-040cf4432d0f"
Super-Scaffold_100112	RepeatMasker	DNA	16624637	16624744	491	+	.	ID="dna4-2_ap";Tend="268";Tstart="147";shortTE="F";uid="4ad162f7-a8ee-4e16-8784-688465f3c08a"
Super-Scaffold_100112	RepeatMasker	DNA	13323114	13323336	1424	+	.	ID="ttaa3b_ap";Tend="217";Tstart="1";shortTE="F";uid="8ae06636-ead6-426a-a291-88b6eea8366d"
Super-Scaffold_100112	RepeatMasker	DNA/Ginger-1	6746329	6746815	765	+	.	ID="RND-6_FAMILY-15982";Tend="2204";Tstart="1656";shortTE="F";uid="ea3405c8-d346-476f-9862-ae6d5b768891"
Super-Scaffold_100112	RepeatMasker	DNA	3951684	3951807	462	+	.	ID="RND-6_FAMILY-29792";Tend="1401";Tstart="1277";shortTE="F";uid="ac4135cf-110d-4502-8485-f565bf84a640"
Super-Scaffold_100112	RepeatMasker	DNA	18455121	18455462	776	+	.	ID="RND-6_FAMILY-16974";TEgroup="ctg_46%7CRND-6_FAMILY-16974%7C1";Tend="320";Tstart="1";shortTE="T";uid="2c93191f-9ad7-44d4-810f-b42dee82c49b"
Super-Scaffold_100112	RepeatMasker	LINE/I-Jockey	866963	868974	14648	+	.	ID="RND-1_FAMILY-28";Tend="8031";Tstart="6064";shortTE="F";uid="605daf2e-c42f-4d8a-817e-058afecaaec8"
Super-Scaffold_100112	RepeatMasker	DNA/hAT-hAT19	19271204	19271405	1055	+	.	ID="DNA8-45_AP";Tend="199";Tstart="1";shortTE="F";uid="6c4a3786-1756-4681-b1eb-f088e134a9f6"
Super-Scaffold_100112	RepeatMasker	DNA/Ginger-1	13669705	13669934	923	+	.	ID="RND-6_FAMILY-1352";Tend="1890";Tstart="1661";shortTE="F";uid="6d6d6c4b-f27d-4c86-a2e1-de1b703e8936"
Super-Scaffold_100112	RepeatMasker	DNA/Kolobok-E	5547069	5547409	1357	+	.	ID="RND-4_FAMILY-2210";Tend="1277";Tstart="919";shortTE="F";uid="b03a8a5a-a355-4d15-a929-39258e377a7e"
Super-Scaffold_100112	RepeatMasker	DNA/MULE-MuDR	14654647	14655113	1911	+	.	ID="mudr6x_ap";Tend="2386";Tstart="1790";shortTE="F";uid="ccbcdc82-8c26-49dc-a484-c8a36ccf7d00"
Super-Scaffold_100112	RepeatMasker	Unknown	16080024	16080180	417	+	.	ID="RND-1_FAMILY-17";Tend="1130";Tstart="973";shortTE="F";uid="04a3390d-d604-4a91-abf2-ec60486b5ffd"
Super-Scaffold_100112	RepeatMasker	DNA	7368217	7368361	498	+	.	ID="dna2-2_ap";Tend="143";Tstart="1";shortTE="F";uid="2461f632-28e2-4409-af4d-96ff5ed20d38"
Super-Scaffold_100112	RepeatMasker	DNA	3367454	3367561	435	+	.	ID="ttaa3c_ap";Tend="387";Tstart="280";shortTE="F";uid="7cebc56b-fe1f-42e9-8de5-4d48d441cf5c"
Super-Scaffold_100112	RepeatMasker	Unknown	5873443	5874008	2882	+	.	ID="RND-6_FAMILY-27810";Tend="1435";Tstart="873";shortTE="F";uid="9b6d296b-333f-467e-b3c8-25435cbda6e0"
Super-Scaffold_100112	RepeatMasker	DNA/Ginger-1	3589834	3590051	727	+	.	ID="rnd-6_family-15982";Tend="766";Tstart="466";shortTE="F";uid="e8c4dca6-a601-46a9-a342-1e9e5f464ca8"
Super-Scaffold_100112	RepeatMasker	DNA	4622401	4622521	507	+	.	ID="RND-6_FAMILY-2125";Tend="5531";Tstart="5418";shortTE="F";uid="fde9de54-1821-4814-aad9-701a8e0aacf0"
Super-Scaffold_100112	RepeatMasker	DNA	10275389	10275710	667	+	.	ID="DNAX-2_AP";Tend="466";Tstart="116";shortTE="F";uid="c624cac2-7913-45c4-b1ab-8cf8893d5c0b"
Super-Scaffold_100112	RepeatMasker	LINE/I-Jockey	2945371	2946061	1588	+	.	ID="RND-6_FAMILY-7596";Tend="3077";Tstart="2382";shortTE="F";uid="d495b4b7-b76a-4b6f-bf46-450666ddc5c7"
Super-Scaffold_100112	RepeatMasker	DNA	6490886	6491171	1378	+	.	ID="ttaa3c_ap";Tend="425";Tstart="156";shortTE="F";uid="a2981d78-b238-407b-a4d7-bed0644007f9"
Super-Scaffold_100112	RepeatMasker	Unknown	12297411	12297586	938	+	.	ID="RND-6_FAMILY-2829";Tend="1247";Tstart="1080";shortTE="F";uid="d64e8f5d-2052-4a0e-bd4e-85649d329477"
Super-Scaffold_100112	RepeatMasker	RC/Helitron	14067061	14067426	754	+	.	ID="RND-1_FAMILY-138";Tend="1475";Tstart="1105";shortTE="F";uid="49090d7e-c911-41ef-b575-ebd5cfad8fa6"
Super-Scaffold_100112	RepeatMasker	DNA/Kolobok-E	14300744	14300987	1094	+	.	ID="RND-4_FAMILY-2210";Tend="1144";Tstart="919";shortTE="F";uid="a3db7200-978b-4269-b073-770e07010653"
Super-Scaffold_100112	RepeatMasker	Unknown	17357646	17358133	1745	+	.	ID="RND-6_FAMILY-3029";Tend="1351";Tstart="904";shortTE="F";uid="2c793060-0329-45c4-9837-d7f7db153d97"
Super-Scaffold_100112	RepeatMasker	DNA/MULE-MuDR	8293297	8293510	516	+	.	ID="RND-6_FAMILY-1428";Tend="1758";Tstart="1513";shortTE="F";uid="926dd068-14a2-4701-8300-06e728d222a3"
Super-Scaffold_100112	RepeatMasker	DNA/IS3EU	18624834	18625000	507	+	.	ID="RND-6_FAMILY-8275";TEgroup="ctg_46%7CRND-6_FAMILY-8275%7C3";Tend="5077";Tstart="4962";shortTE="T";uid="99c1941f-e7f3-4b92-9c72-2752ccee8428"
Super-Scaffold_100112	RepeatMasker	DNA/hAT-Tip100	13558828	13558934	603	+	.	ID="dna8-100_ap";Tend="113";Tstart="1";shortTE="F";uid="0d150054-e755-40b5-b62a-8c36d7b37fe8"
Super-Scaffold_100112	RepeatMasker	DNA/hAT-Tip100	5934938	5935948	588	+	.	ID="hat-15_lmi";Tend="4496";Tstart="3597";shortTE="F";uid="86c538ee-ef98-4cbb-b2a6-d7a67e9cf378"
Super-Scaffold_100112	RepeatMasker	DNA/Ginger-1	9540359	9540790	566	+	.	ID="RND-6_FAMILY-1352";Tend="2081";Tstart="1618";shortTE="F";uid="a49eeddf-da3e-47ee-9f1e-6e499269298e"
Super-Scaffold_100112	RepeatMasker	DNA/Maverick	14481367	14485758	14020	+	.	ID="RND-5_FAMILY-5469";Tend="4905";Tstart="650";shortTE="F";uid="dcf25d70-466d-42fd-a6e3-94cb2480e544"
Super-Scaffold_100112	RepeatMasker	DNA/P	4922738	4922884	456	+	.	ID="RND-5_FAMILY-6130";Tend="4904";Tstart="4752";shortTE="F";uid="633114b8-f961-49aa-9068-e44c8e80ddc7"
Super-Scaffold_100112	RepeatMasker	DNA	6120244	6120846	1930	+	.	ID="RND-5_FAMILY-3352";Tend="1533";Tstart="888";shortTE="F";uid="949c3ad4-fa95-480d-b73f-13d781584e1d"
Super-Scaffold_100112	RepeatMasker	DNA/PIF-Harbinger	15014121	15014662	709	+	.	ID="RND-6_FAMILY-5669";Tend="3202";Tstart="2659";shortTE="F";uid="ec5f7c9a-ac2c-4499-af0a-bd12481fb8d7"
Super-Scaffold_100112	RepeatMasker	DNA	17941636	17941991	1573	+	.	ID="RND-5_FAMILY-5541";Tend="1490";Tstart="1145";shortTE="F";uid="041360ba-1bc0-4553-a166-c7dff321e84a"
Super-Scaffold_100112	RepeatMasker	DNA/hAT-Tip100	11077406	11077596	1206	+	.	ID="RND-6_FAMILY-5704";Tend="1023";Tstart="841";shortTE="F";uid="a87ceae8-3235-47d0-91d5-8b28ed747fa6"
Super-Scaffold_100112	RepeatMasker	DNA	1003580	1004005	2204	+	.	ID="TTAA2_AP";Tend="427";Tstart="1";shortTE="F";uid="121ee938-9ffd-4bf4-acff-3a5b3c1c7693"
Super-Scaffold_100112	RepeatMasker	LINE/R1	7734707	7734830	400	+	.	ID="RND-6_FAMILY-24473";Tend="291";Tstart="179";shortTE="F";uid="d38b1379-40e2-4384-80f0-6c8803b78b05"
Super-Scaffold_100112	RepeatMasker	Unknown	10215360	10215691	1119	+	.	ID="RND-5_FAMILY-1367";Tend="1346";Tstart="970";shortTE="F";uid="aff62c29-08dd-4e7b-ad5c-559c341a6a1c"
Super-Scaffold_100112	RepeatMasker	Retroposon?	14518980	14519250	841	+	.	ID="RND-5_FAMILY-2063";Tend="2834";Tstart="2547";shortTE="F";uid="2db5474a-80b8-456e-9f35-9d66e37323aa"
Super-Scaffold_100112	RepeatMasker	Unknown	9157195	9157750	2951	+	.	ID="RND-6_FAMILY-17168";Tend="1348";Tstart="736";shortTE="F";uid="1d34a85e-b947-459a-a216-18cd9427efd8"
Super-Scaffold_100112	RepeatMasker	LINE/I	7059656	7059767	473	+	.	ID="RND-5_FAMILY-2755";Tend="1435";Tstart="1334";shortTE="F";uid="b944a38a-905c-4878-9f84-2d278d61ee9f"
Super-Scaffold_100112	RepeatMasker	DNA	17101740	17102034	532	+	.	ID="DNA4-2B_AP";Tend="252";Tstart="1";shortTE="F";uid="810bd37c-918e-4f53-b5ff-f1e5d3d2d704"
Super-Scaffold_100112	RepeatMasker	DNA/hAT-hAT19	14725150	14725320	469	+	.	ID="DNA8-90_AP";Tend="198";Tstart="28";shortTE="F";uid="7505b9fb-6f72-4057-8acf-1c35946a7696"
Super-Scaffold_100112	RepeatMasker	DNA/Ginger-1	4204981	4205136	640	+	.	ID="RND-6_FAMILY-1352";Tend="2137";Tstart="1962";shortTE="F";uid="9dbf3a78-e63c-4c25-8ea2-cbc71b81df6e"
Super-Scaffold_100112	RepeatMasker	LTR/Pao	14734719	14736595	10730	+	.	ID="RND-6_FAMILY-11033";Tend="4636";Tstart="2272";shortTE="F";uid="ddc9e7fb-b522-410a-a793-3ff3509b4675"
Super-Scaffold_100112	RepeatMasker	DNA	19056656	19056811	772	+	.	ID="RND-6_FAMILY-6585";Tend="1778";Tstart="1625";shortTE="F";uid="196b75bb-9cda-4eb9-893e-8c0c85f7c6fc"
Super-Scaffold_100112	RepeatMasker	DNA/hAT-hAT19	14285561	14285711	423	+	.	ID="DNA8-52_AP";Tend="826";Tstart="683";shortTE="F";uid="31442e4c-9f26-4228-b56c-49e18ead4db1"
Super-Scaffold_100112	RepeatMasker	Unknown	15989848	15990894	8009	+	.	ID="RND-5_FAMILY-5076";Tend="1819";Tstart="764";shortTE="F";uid="5c9eb5a8-b59f-461b-8017-63ede63c0749"
Super-Scaffold_100112	RepeatMasker	Unknown	4640591	4641032	864	+	.	ID="RND-6_FAMILY-11032";Tend="1989";Tstart="1654";shortTE="F";uid="064cf37e-ac04-4477-ad48-1b7a86e05ce8"
Super-Scaffold_100112	RepeatMasker	DNA/hAT-hAT19	8023520	8024214	3374	+	.	ID="DNA8-52B_AP";TEgroup="ctg_46%7CDNA8-52B_AP%7C1";Tend="1100";Tstart="1";shortTE="F";uid="702b7321-e52d-4490-9d4a-6226de219010"
Super-Scaffold_100112	RepeatMasker	DNA/hAT-Tip100	1028070	1028424	6204	+	.	ID="rnd-6_family-3513";Tend="1513";Tstart="750";shortTE="F";uid="4ec0d690-e5e4-49bd-ab9a-30a8dce55e5b"
Super-Scaffold_100112	RepeatMasker	RC/Helitron	3621	3743	856	+	.	ID="RND-5_FAMILY-6677";Tend="1110";Tstart="982";shortTE="F";uid="aa727040-9da1-489a-9d0c-b01cf5ddc7f7"
Super-Scaffold_100112	RepeatMasker	DNA/hAT-hAT19	5561511	5562036	2002	+	.	ID="RND-6_FAMILY-5410";Tend="1969";Tstart="1520";shortTE="F";uid="30a3b3a4-ea58-4540-8b53-404b7eb45d51"
Super-Scaffold_100112	RepeatMasker	DNA	1220193	1220396	447	+	.	ID="DNA4-3_AP";Tend="315";Tstart="73";shortTE="F";uid="25683a24-1384-4e5c-8ec5-556002012a7b"
Super-Scaffold_100112	RepeatMasker	DNA/MULE-NOF	6427856	6429030	10305	+	.	ID="RND-4_FAMILY-113";Tend="3412";Tstart="2238";shortTE="F";uid="5e51439a-3b29-4a28-8669-77216c8f306e"
Super-Scaffold_100112	RepeatMasker	DNA	11408627	11408898	727	+	.	ID="TTAA8_AP";Tend="393";Tstart="132";shortTE="F";uid="fb3d0025-bcd5-4338-9923-317b23f88554"
Super-Scaffold_100112	RepeatMasker	Unknown	14308275	14308632	1966	+	.	ID="RND-5_FAMILY-1367";Tend="1351";Tstart="967";shortTE="F";uid="6d63c3e2-b623-4305-b589-5f1ea7130483"
Super-Scaffold_100112	RepeatMasker	RC/Helitron	883975	884214	1360	+	.	ID="RND-6_FAMILY-1474";Tend="1202";Tstart="955";shortTE="F";uid="e6d9b722-e077-4904-a6a9-8e534a31dac2"
Super-Scaffold_100112	RepeatMasker	DNA	13310518	13310835	440	+	.	ID="DNA4-1_AP";Tend="823";Tstart="529";shortTE="F";uid="014d7b27-f85c-4d29-94cf-ff71ff079def"
Super-Scaffold_100112	RepeatMasker	Unknown	3301840	3302299	2849	+	.	ID="RND-1_FAMILY-349";Tend="1442";Tstart="928";shortTE="F";uid="f10b6bdf-1331-45d8-a9c6-ada616b0bc37"
Super-Scaffold_100112	RepeatMasker	DNA/hAT-Tip100	6942883	6943111	704	+	.	ID="RND-6_FAMILY-7361";Tend="2809";Tstart="2575";shortTE="F";uid="b1e6c40f-87ac-4fd9-a2e4-9d5f94149d66"
Super-Scaffold_100112	RepeatMasker	Retroposon?	10503452	10503794	423	+	.	ID="SINE2-1_AP";Tend="421";Tstart="66";shortTE="F";uid="dd9eeaab-9b98-42a8-b9ba-18e4a08448a5"
Super-Scaffold_100112	RepeatMasker	DNA	8246570	8246800	1497	+	.	ID="DNA-TTAA-1_AP";Tend="232";Tstart="1";shortTE="F";uid="b5f8247f-3445-4320-9d37-faff3ef8dfab"
Super-Scaffold_100112	RepeatMasker	RC/Helitron	16062729	16062972	1211	+	.	ID="RND-6_FAMILY-31297";Tend="1229";Tstart="945";shortTE="F";uid="3dd82b71-ae78-4545-839d-04cee4d90e16"
Super-Scaffold_100112	RepeatMasker	DNA	10155659	10156452	6398	+	.	ID="RND-1_FAMILY-232";Tend="1724";Tstart="930";shortTE="F";uid="cfe4c6d0-fd61-4224-b309-8055940e2845"
Super-Scaffold_100112	RepeatMasker	DNA/hAT-Charlie	7363912	7364129	1441	+	.	ID="RND-6_FAMILY-889";Tend="1440";Tstart="1222";shortTE="F";uid="1c11e100-ab8a-403f-934a-14066dacf505"
Super-Scaffold_100112	RepeatMasker	DNA/hAT	11025434	11025658	459	+	.	ID="DNA8-79_AP";Tend="285";Tstart="76";shortTE="F";uid="4b576f0b-e976-4269-935e-0a44eb344320"
Super-Scaffold_100112	RepeatMasker	Retroposon?	6041027	6041395	676	+	.	ID="SINE2-1_AP";Tend="1424";Tstart="1053";shortTE="F";uid="91d09432-7c77-457d-9bfb-95a41c038c68"
Super-Scaffold_100112	RepeatMasker	DNA	2065492	2065701	458	+	.	ID="dna4-3_ap";Tend="376";Tstart="198";shortTE="F";uid="fb72a93b-90b6-48d3-a4c2-369c3a7f6284"
Super-Scaffold_100112	RepeatMasker	LINE/I	995444	996325	2101	+	.	ID="RND-6_FAMILY-2737";Tend="4246";Tstart="3325";shortTE="F";uid="4d37cc0d-4434-4417-8efa-0788b062e767"
Super-Scaffold_100112	RepeatMasker	RC/Helitron	10414330	10414493	700	+	.	ID="HELITRON-3_RPR";Tend="172";Tstart="1";shortTE="F";uid="c190e975-a2d6-4057-b4c3-ba84477c4283"
Super-Scaffold_100112	RepeatMasker	DNA/MULE-MuDR	16648760	16649188	415	+	.	ID="RND-5_FAMILY-2825";Tend="1225";Tstart="800";shortTE="F";uid="c8475d7b-4585-4d54-81eb-c24297fa4576"
Super-Scaffold_100112	RepeatMasker	Unknown	12288199	12288449	635	+	.	ID="RND-6_FAMILY-46";Tend="1553";Tstart="1190";shortTE="F";uid="5bdfdf06-bac3-4ec3-a503-49c067736cc3"
Super-Scaffold_100112	RepeatMasker	Unknown	5388729	5389207	3436	+	.	ID="RND-1_FAMILY-356";Tend="1435";Tstart="977";shortTE="F";uid="19aabe20-bee2-4640-adc7-650f0a836bc1"
Super-Scaffold_100112	RepeatMasker	Unknown	15992522	15992716	1425	+	.	ID="RND-6_FAMILY-11694";Tend="1791";Tstart="1593";shortTE="F";uid="89b4a7a1-1228-48d9-80f7-cec9aa8d6927"
Super-Scaffold_100112	RepeatMasker	Unknown	7871886	7872063	497	+	.	ID="RND-1_FAMILY-17";Tend="1206";Tstart="1040";shortTE="F";uid="a65626d8-0a3c-4602-8c7d-aff9372d6ac9"
Super-Scaffold_100112	RepeatMasker	DNA/TcMar-m44?	5138845	5139015	643	+	.	ID="DNA4-9B_AP";Tend="183";Tstart="1";shortTE="F";uid="e051e905-a8b9-424d-95b1-707ecc40ee45"
Super-Scaffold_100112	RepeatMasker	DNA/hAT-Tip100	5428751	5429109	789	+	.	ID="RND-6_FAMILY-7709";Tend="1871";Tstart="1522";shortTE="F";uid="f1325d41-b2c0-4cd9-a2c0-a4ad17731300"
Super-Scaffold_100112	RepeatMasker	RC/Helitron	9002015	9002276	495	+	.	ID="RND-5_FAMILY-1249";Tend="1507";Tstart="1293";shortTE="F";uid="05fc1db5-02fc-4d54-828e-16c56625a744"
Super-Scaffold_100112	RepeatMasker	DNA/hAT	2738425	2738613	858	+	.	ID="DNA8-92_AP";Tend="600";Tstart="404";shortTE="F";uid="59ee6b2a-487a-43b6-b60a-1269da6958d2"
Super-Scaffold_100112	RepeatMasker	DNA/hAT-hAT19	12591256	12591385	429	+	.	ID="RND-6_FAMILY-13269";Tend="4466";Tstart="4330";shortTE="F";uid="01126704-197e-4f26-b872-7cca1482114e"
Super-Scaffold_100112	RepeatMasker	Unknown	10232940	10233485	2811	+	.	ID="RND-5_FAMILY-509";Tend="1468";Tstart="843";shortTE="F";uid="ed465707-b43f-4c3e-9c84-f62677ab4a86"
Super-Scaffold_100112	RepeatMasker	LTR/Copia	7924430	7926092	12614	+	.	ID="RND-6_FAMILY-1713";Tend="2362";Tstart="836";shortTE="F";uid="f9065bf9-8eec-408b-bbf9-fad45ffaccca"
Super-Scaffold_100112	RepeatMasker	LTR/Copia	784972	785130	476	+	.	ID="RND-6_FAMILY-7007";Tend="1024";Tstart="892";shortTE="F";uid="8bb5517f-51cf-4610-9b5e-50a688510948"
Super-Scaffold_100112	RepeatMasker	LTR/Gypsy	229315	229639	697	+	.	ID="RND-5_FAMILY-70";Tend="1903";Tstart="1566";shortTE="F";uid="12e55484-4c44-465f-879c-ce0e9db8d714"
Super-Scaffold_100112	RepeatMasker	DNA	15864761	15865091	1150	+	.	ID="TTAA8_AP";Tend="438";Tstart="105";shortTE="F";uid="d94254d1-38b1-4181-ac49-867f2b9b9190"
Super-Scaffold_100112	RepeatMasker	DNA/hAT	2087148	2087317	503	+	.	ID="RND-6_FAMILY-7456";Tend="4208";Tstart="4039";shortTE="F";uid="8b1b66d7-b51f-4c33-8741-686a3393ddda"
Super-Scaffold_100112	RepeatMasker	DNA/hAT	13835786	13835907	414	+	.	ID="RND-6_FAMILY-5715";Tend="1026";Tstart="911";shortTE="F";uid="1dd3f45f-6e86-4daa-a131-3b1fe0edf8dd"
Super-Scaffold_100112	RepeatMasker	DNA/hAT	13489966	13490478	2001	+	.	ID="RND-5_FAMILY-901";Tend="1474";Tstart="938";shortTE="F";uid="4b2cdadd-c941-4dec-94f6-91b2b52f211e"
Super-Scaffold_100112	RepeatMasker	DNA/P	3656377	3656520	466	+	.	ID="RND-5_FAMILY-6130";Tend="4899";Tstart="4743";shortTE="F";uid="31ada937-77c4-47d1-b081-ae5332d9d057"
Super-Scaffold_100112	RepeatMasker	DNA/PIF-Spy	1796544	1796696	617	+	.	ID="ISL2EU-3N1_CFL";Tend="368";Tstart="218";shortTE="F";uid="0d139123-9b7f-4b3a-90a2-66db64937308"
Super-Scaffold_100112	RepeatMasker	DNA	4007619	4007838	491	+	.	ID="DNA4-3_AP";Tend="565";Tstart="348";shortTE="F";uid="99b727b1-ed9f-46ee-8b51-667e8bb090f1"
Super-Scaffold_100112	RepeatMasker	DNA/Ginger-2	17927426	17927562	924	+	.	ID="GINGER2-N2_AP";Tend="1692";Tstart="1556";shortTE="F";uid="47f7cfe7-911c-49d3-a9fd-160960e68eab"
Super-Scaffold_100112	RepeatMasker	DNA/TcMar-m44	15501347	15501507	607	+	.	ID="dnax-3b_ap";Tend="138";Tstart="1";shortTE="F";uid="0d0da7de-838f-4126-bc07-aebd34b4bcea"
Super-Scaffold_100112	RepeatMasker	DNA	14619550	14620042	967	+	.	ID="DNA4-3_AP";Tend="614";Tstart="118";shortTE="F";uid="ac78962f-5b20-4d88-981e-fe7f8f60ef57"
Super-Scaffold_100112	RepeatMasker	Unknown	16704850	16705202	2261	+	.	ID="RND-1_FAMILY-174";Tend="1307";Tstart="967";shortTE="F";uid="62f19814-4c95-4899-97d2-ee3a1342843f"
Super-Scaffold_100112	RepeatMasker	DNA	18536900	18537207	724	+	.	ID="RND-1_FAMILY-64";Tend="1697";Tstart="1384";shortTE="F";uid="bf4704b0-8eba-43d5-8d78-a18545947fab"
Super-Scaffold_100112	RepeatMasker	DNA/Kolobok-E	10261093	10261673	2655	+	.	ID="RND-5_FAMILY-5311";Tend="1956";Tstart="1402";shortTE="F";uid="5c267047-6207-4319-af5a-1981de5fdca5"
Super-Scaffold_100112	RepeatMasker	Retroposon?	4287456	4288034	1092	+	.	ID="RND-5_FAMILY-2063";Tend="2829";Tstart="2437";shortTE="F";uid="0dcd5a62-be0e-401b-88fb-bc9887e7bb25"
Super-Scaffold_100112	RepeatMasker	DNA/hAT-Charlie	9352204	9352502	424	+	.	ID="HAT-N11_AP";TEgroup="ctg_46%7CHAT-N11_AP%7C1";Tend="627";Tstart="1";shortTE="T";uid="cbbb9789-4921-406a-bc62-382c6cee400b"
Super-Scaffold_100112	RepeatMasker	DNA/Kolobok-E	5650674	5651141	1629	+	.	ID="RND-4_FAMILY-2210";Tend="1377";Tstart="922";shortTE="F";uid="e8aa9ecc-de1d-4c81-8dd0-d183e6ee1cef"
Super-Scaffold_100112	RepeatMasker	DNA	2698588	2699338	3201	+	.	ID="RND-6_FAMILY-6620";Tend="1629";Tstart="916";shortTE="F";uid="2cae261a-a05e-4106-8fee-d3a64884f74e"
Super-Scaffold_100112	RepeatMasker	Unknown	6042800	6043051	428	+	.	ID="RND-6_FAMILY-11858";Tend="1672";Tstart="1442";shortTE="F";uid="d3199c10-b947-4c26-8a67-987264ea547a"
Super-Scaffold_100112	RepeatMasker	DNA/Maverick	3432164	3432390	796	+	.	ID="RND-1_FAMILY-305";Tend="5765";Tstart="5550";shortTE="F";uid="7686725e-4775-4b08-9564-ad0eca0799a6"
Super-Scaffold_100112	RepeatMasker	DNA/MULE-MuDR	2187503	2187634	400	+	.	ID="RND-6_FAMILY-6746";Tend="787";Tstart="660";shortTE="F";uid="93321679-7fc3-4b5e-b32b-7d3207d0fb95"
Super-Scaffold_100112	RepeatMasker	DNA/Kolobok-E	6398804	6398959	456	+	.	ID="KOLOBOKE-2_AP";Tend="1275";Tstart="1118";shortTE="F";uid="22b04f5e-788b-41e7-bf8e-34a7e6fe439e"
Super-Scaffold_100112	RepeatMasker	DNA	741090	741597	1025	+	.	ID="DNA2-3_AP";TEgroup="ctg_46%7CDNA2-3_AP%7C1";Tend="632";Tstart="4";shortTE="F";uid="6cd12648-2047-4fe2-8278-cc053b777aa3"
Super-Scaffold_100112	RepeatMasker	LTR/Gypsy	16019869	16028359	71812	+	.	ID="RND-6_FAMILY-251";Tend="8310";Tstart="181";shortTE="F";uid="6beb36ee-e089-44f4-9902-7ca31ad5fcd2"
Super-Scaffold_100112	RepeatMasker	Unknown	7281784	7282156	2484	+	.	ID="RND-4_FAMILY-83";Tend="1354";Tstart="968";shortTE="F";uid="f9b615ee-2843-4711-80b0-dd80944db00f"
Super-Scaffold_100112	RepeatMasker	DNA/TcMar-Tigger	6900412	6900575	491	+	.	ID="RND-6_FAMILY-1180";Tend="857";Tstart="679";shortTE="F";uid="9355c2ec-cbbb-4ff3-94e7-7ce98dad9796"
Super-Scaffold_100112	RepeatMasker	DNA	1301318	1302026	2172	+	.	ID="DNA4-2_AP";Tend="769";Tstart="3";shortTE="F";uid="610f3970-f999-49ab-9df7-f3730aa996f5"
Super-Scaffold_100112	RepeatMasker	Unknown	6103277	6104316	3727	+	.	ID="RND-6_FAMILY-3024";Tend="1222";Tstart="218";shortTE="F";uid="11c824b5-9c7d-4c59-8819-68969e3e151b"
Super-Scaffold_100112	RepeatMasker	DNA/PIF-Harbinger	6572196	6572530	1009	+	.	ID="RND-6_FAMILY-5669";Tend="3184";Tstart="2818";shortTE="F";uid="08ccb188-e680-4207-b1f5-298d9ded1d5f"
Super-Scaffold_100112	RepeatMasker	DNA	3952014	3952185	689	+	.	ID="DNA8-59_AP";Tend="164";Tstart="1";shortTE="F";uid="84945907-3fc3-4fb3-9d04-a61a8c3e24eb"
Super-Scaffold_100112	RepeatMasker	DNA/hAT-hAT19	18451557	18451908	2252	+	.	ID="rnd-6_family-4278";Tend="1365";Tstart="922";shortTE="F";uid="3feb7327-77ba-4bc8-bc8e-8682cbcc795f"
Super-Scaffold_100112	RepeatMasker	DNA/P	18817212	18817323	400	+	.	ID="RND-1_FAMILY-430";Tend="3785";Tstart="3655";shortTE="F";uid="e76abd6f-4ccf-4c1c-bbc6-820427e711ad"
Super-Scaffold_100112	RepeatMasker	DNA/hAT-Charlie	937682	937917	709	+	.	ID="hat-n1_ap";Tend="560";Tstart="326";shortTE="F";uid="1590f4ec-a27b-4fe7-8337-77b2182f94ff"
Super-Scaffold_100112	RepeatMasker	LINE/L2	16638872	16639144	1143	+	.	ID="RND-5_FAMILY-9709";Tend="4215";Tstart="3915";shortTE="F";uid="cd383327-c5a6-48bc-b7e7-eee2ebe74a3d"
Super-Scaffold_100112	RepeatMasker	DNA	15406837	15406971	702	+	.	ID="DNAX-10_AP";Tend="222";Tstart="86";shortTE="F";uid="b10083e3-5c1b-404f-8225-6bcb84be38e9"
Super-Scaffold_100112	RepeatMasker	Satellite	19023986	19024215	444	+	.	ID="MSAT-2_RPR";Tend="760";Tstart="499";shortTE="F";uid="149bfacb-0d9e-49e6-acca-e01e97349942"
Super-Scaffold_100112	RepeatMasker	DNA/hAT-Tip100	9844106	9844727	1932	+	.	ID="DNA8-107_AP";Tend="701";Tstart="103";shortTE="F";uid="fcd55afb-2bc2-45cc-b0dd-1aaf4645b12c"
Super-Scaffold_100112	RepeatMasker	DNA/hAT-Tip100	9285791	9285918	400	+	.	ID="RND-6_FAMILY-1466";Tend="2141";Tstart="2014";shortTE="F";uid="5562b0c4-ee0e-4277-bd0f-7f7bf5eb1123"
Super-Scaffold_100112	RepeatMasker	DNA/Ginger-1	6422852	6423105	559	+	.	ID="RND-6_FAMILY-1352";Tend="1826";Tstart="1564";shortTE="F";uid="90e60e1a-f796-4523-b422-8c1a8646ae9d"
Super-Scaffold_100112	RepeatMasker	DNA/hAT	18544732	18544902	569	+	.	ID="RND-6_FAMILY-1148";Tend="1553";Tstart="1384";shortTE="F";uid="c4f8ad8e-b18d-45b4-bfa9-ff2c3d883b29"
Super-Scaffold_100112	RepeatMasker	DNA/MULE-MuDR	6061502	6061867	612	+	.	ID="RND-6_FAMILY-4096";Tend="1480";Tstart="1113";shortTE="F";uid="1350e651-28e1-4f1a-be5a-ae961c388f49"
Super-Scaffold_100112	RepeatMasker	LINE/I	11786800	11788288	9571	+	.	ID="RND-6_FAMILY-1833";Tend="1630";Tstart="365";shortTE="F";uid="7f43ee1e-16ea-405a-a60e-8054d762403b"
Super-Scaffold_100112	RepeatMasker	DNA	3098324	3098439	462	+	.	ID="dna4-2b_ap";Tend="773";Tstart="652";shortTE="F";uid="2c8ab868-22e0-467e-825d-a77d51c173ad"
Super-Scaffold_100112	RepeatMasker	DNA	13290143	13290766	1111	+	.	ID="DNA4-2_AP";Tend="768";Tstart="133";shortTE="F";uid="be2e334d-fdc2-43aa-9982-d50f2339d45a"
Super-Scaffold_100112	RepeatMasker	Unknown	15834095	15834564	2357	+	.	ID="RND-4_FAMILY-543";Tend="1704";Tstart="1223";shortTE="F";uid="6388b988-7c85-41f0-9072-dc519cbb3500"
Super-Scaffold_100112	RepeatMasker	Unknown	1073375	1073507	839	+	.	ID="RND-1_FAMILY-224";Tend="1723";Tstart="1589";shortTE="F";uid="bc2b40d8-53c3-47cb-b534-0fb8cf11e7d7"
Super-Scaffold_100112	RepeatMasker	DNA	950823	951001	602	+	.	ID="dna4-2_ap";Tend="183";Tstart="21";shortTE="F";uid="4ba13660-8375-4f53-8a87-58adba6f13c9"
Super-Scaffold_100112	RepeatMasker	Retroposon?	9058228	9058483	433	+	.	ID="RND-6_FAMILY-5149";Tend="1037";Tstart="664";shortTE="F";uid="a79a8e77-6750-4a6b-9bbe-b8accca2c12c"
Super-Scaffold_100112	RepeatMasker	DNA	7280710	7281136	1616	+	.	ID="TTAA16_AP";Tend="550";Tstart="130";shortTE="F";uid="52b6bf0b-e162-4c76-92f9-db5fa4a5af65"
Super-Scaffold_100112	RepeatMasker	DNA/Kolobok-T2	16614884	16615027	807	+	.	ID="REP-4_PBA";Tend="650";Tstart="508";shortTE="F";uid="04d3f691-653d-4e0c-81d8-45ef29895e0d"
Super-Scaffold_100112	RepeatMasker	DNA/hAT	14731973	14732263	943	+	.	ID="RND-1_FAMILY-412";Tend="468";Tstart="186";shortTE="F";uid="999b89f4-992a-4336-9a94-a8c4ebedae7a"
Super-Scaffold_100112	RepeatMasker	Unknown	15118287	15118813	2443	+	.	ID="RND-6_FAMILY-2986";Tend="1299";Tstart="793";shortTE="F";uid="a2b794a3-e858-45ef-8498-a6591feb1d0b"
Super-Scaffold_100112	RepeatMasker	DNA/hAT-Tip100	5961860	5962865	949	+	.	ID="RND-6_FAMILY-2102";Tend="2121";Tstart="1089";shortTE="F";uid="958cb2e4-75e7-4784-87cb-636d97736dcb"
Super-Scaffold_100112	RepeatMasker	DNA/Ginger-1	12529698	12529805	608	+	.	ID="RND-6_FAMILY-6948";Tend="1777";Tstart="1533";shortTE="F";uid="f0b7649b-b502-4c97-88ae-00c4804ee788"
Super-Scaffold_100112	RepeatMasker	LINE/R1	16551931	16552541	3424	+	.	ID="RND-6_FAMILY-5209";Tend="1467";Tstart="869";shortTE="F";uid="1ac86723-f3ce-434e-9846-e523e378f21c"
Super-Scaffold_100112	RepeatMasker	Unknown	1811107	1811551	935	+	.	ID="RND-4_FAMILY-1804";Tend="963";Tstart="536";shortTE="F";uid="3b40ebaa-7f3e-4d0b-9bea-157566a84498"
Super-Scaffold_100112	RepeatMasker	DNA/MULE-MuDR	15777010	15777112	456	+	.	ID="RND-6_FAMILY-11798";Tend="519";Tstart="418";shortTE="F";uid="19229375-e7fb-4cf3-9a55-604768f37984"
Super-Scaffold_100112	RepeatMasker	DNA	3961419	3961816	1245	+	.	ID="ttaa3b_ap";Tend="414";Tstart="3";shortTE="F";uid="d6c79768-95cd-4c70-8085-037be6c2871e"
Super-Scaffold_100112	RepeatMasker	DNA	7207837	7208148	614	+	.	ID="DNA4-2_AP";Tend="286";Tstart="1";shortTE="F";uid="4fcfd233-86b6-4100-aff5-7a6a8e8b98cc"
Super-Scaffold_100112	RepeatMasker	DNA/Ginger-1	18874903	18875370	1892	+	.	ID="RND-6_FAMILY-1352";Tend="2140";Tstart="1644";shortTE="F";uid="46cd7e07-d812-4dd1-b027-35dbfea7d12c"
Super-Scaffold_100112	RepeatMasker	DNA/hAT-Tip100	19272608	19272771	684	+	.	ID="RND-6_FAMILY-5704";Tend="1023";Tstart="837";shortTE="F";uid="6aa768c1-3788-4654-bf7c-7cc98a5db4c7"
Super-Scaffold_100112	RepeatMasker	DNA/TcMar-Tc4	13282473	13283216	1225	+	.	ID="RND-6_FAMILY-10766";Tend="2040";Tstart="1422";shortTE="F";uid="0ac2241b-9bdf-443a-9d0c-b992bb96a6bf"
Super-Scaffold_100112	RepeatMasker	Unknown	7247295	7247636	491	+	.	ID="RND-6_FAMILY-2218";TEgroup="ctg_46%7CRND-6_FAMILY-2218%7C1";Tend="2263";Tstart="1311";shortTE="F";uid="b90a167e-dfaf-426d-be93-506834c234eb"
Super-Scaffold_100112	RepeatMasker	LINE/I	18989353	18994908	47834	+	.	ID="RND-6_FAMILY-10338";Tend="6296";Tstart="758";shortTE="F";uid="2153ee5b-a6ae-4fda-b890-c7549e452f2e"
Super-Scaffold_100112	RepeatMasker	DNA	4407199	4407762	1093	+	.	ID="DNA4-2_AP";Tend="769";Tstart="251";shortTE="F";uid="f9d3943a-d1f7-42e8-8c6f-f481c90a0511"
Super-Scaffold_100112	RepeatMasker	DNA	17953420	17953644	647	+	.	ID="DNA4-3_AP";Tend="354";Tstart="155";shortTE="F";uid="281f7329-5be4-48b6-93d9-25506142197f"
Super-Scaffold_100112	RepeatMasker	Retroposon?	15156922	15157245	706	+	.	ID="RND-5_FAMILY-2063";Tend="2829";Tstart="2486";shortTE="F";uid="4361b4d1-1f77-4caf-be58-fd2c0c087bb5"
Super-Scaffold_100112	RepeatMasker	Retroposon?	2675820	2676107	941	+	.	ID="RND-5_FAMILY-2063";Tend="2844";Tstart="2543";shortTE="F";uid="d6826a87-1086-41eb-9b3e-82a0edb0f204"
Super-Scaffold_100112	RepeatMasker	DNA	5640861	5641429	4925	+	.	ID="RND-1_FAMILY-257";Tend="1566";Tstart="998";shortTE="F";uid="61127b6e-1f3c-4be0-a551-4623caf9e04e"
Super-Scaffold_100112	RepeatMasker	DNA/MULE-NOF	4297499	4297843	1566	+	.	ID="RND-5_FAMILY-266";TEgroup="ctg_46%7CRND-5_FAMILY-266%7C2";Tend="2802";Tstart="2261";shortTE="F";uid="aac80131-fb6e-4380-bd13-3aa8f166653a"
Super-Scaffold_100112	RepeatMasker	DNA/hAT-Tip100	8194279	8194467	409	+	.	ID="RND-5_FAMILY-6271";TEgroup="ctg_46%7CRND-5_FAMILY-6271%7C1";Tend="1892";Tstart="905";shortTE="T";uid="6c2bae47-c5cc-4cff-92d5-8e714642e5c2"
Super-Scaffold_100112	RepeatMasker	DNA/MULE-MuDR	4257916	4258927	2761	+	.	ID="RND-5_FAMILY-2447";Tend="896";Tstart="1";shortTE="F";uid="5665e510-3727-485b-9781-9108372210d4"
Super-Scaffold_100112	RepeatMasker	DNA/Merlin	6897819	6898486	5276	+	.	ID="RND-6_FAMILY-4861";Tend="1350";Tstart="679";shortTE="F";uid="46e42101-02dc-4d09-9a66-a374a28946db"
Super-Scaffold_100112	RepeatMasker	DNA/hAT-hAT19	6582959	6583161	1346	+	.	ID="hat-n9_ap";Tend="169";Tstart="1";shortTE="F";uid="dda2cc96-70d0-41a0-8cc1-2c89827c0a76"
Super-Scaffold_100112	RepeatMasker	DNA/Kolobok-E	5089475	5089825	1539	+	.	ID="RND-4_FAMILY-2210";Tend="1376";Tstart="1014";shortTE="F";uid="3eb744ce-89fe-4ca4-a467-424bc354055d"
Super-Scaffold_100112	RepeatMasker	Unknown	15267601	15268213	577	+	.	ID="RND-6_FAMILY-2986";TEgroup="ctg_46%7CRND-6_FAMILY-2986%7C2";Tend="1264";Tstart="824";shortTE="F";uid="2fad4977-661c-42dd-8ad3-a27d74b67e96"
Super-Scaffold_100112	RepeatMasker	DNA	1198619	1199118	1385	+	.	ID="DNA4-1_AP";TEgroup="ctg_46%7CDNA4-1_AP%7C2";Tend="823";Tstart="1";shortTE="F";uid="752205a5-5d80-4d49-b94c-c87b120ffeaa"
Super-Scaffold_100112	RepeatMasker	DNA/Kolobok-T2?	10939817	10939924	427	+	.	ID="KOLOBOK-N1_AEC";Tend="7481";Tstart="7375";shortTE="F";uid="3a2da993-c21e-4856-b5bd-5abbad84f4f0"
Super-Scaffold_100112	RepeatMasker	LINE/I-Jockey	967204	967330	486	+	.	ID="RND-6_FAMILY-15578";Tend="1398";Tstart="1264";shortTE="F";uid="154b164a-9d09-46bb-8d9a-061f2d178380"
Super-Scaffold_100112	RepeatMasker	DNA/TcMar-Tc1	16468328	16468431	492	+	.	ID="MARINER-N22_AG";Tend="191";Tstart="88";shortTE="F";uid="6d28f42a-0c67-4f5f-b52d-6346f3e3208d"
Super-Scaffold_100112	RepeatMasker	DNA/hAT-Ac	16670709	16670844	1199	+	.	ID="RND-6_FAMILY-11783";Tend="1675";Tstart="1540";shortTE="F";uid="896baad4-bda0-4922-afbe-b926ddaba5ff"
Super-Scaffold_100112	RepeatMasker	DNA/Kolobok-E	16724125	16724386	547	+	.	ID="RND-6_FAMILY-1804";Tend="2092";Tstart="1842";shortTE="F";uid="c45e7032-3306-4f19-9381-3bc3a813ea5c"
Super-Scaffold_100112	RepeatMasker	DNA/Ginger-1	2741472	2741579	484	+	.	ID="RND-6_FAMILY-1352";Tend="870";Tstart="767";shortTE="F";uid="92e893a3-c269-4ad8-b360-139420d3e482"
Super-Scaffold_100112	RepeatMasker	DNA	13474777	13474994	461	+	.	ID="RND-6_FAMILY-471";Tend="2410";Tstart="2198";shortTE="F";uid="bc7d5e3f-2685-4bfd-bd21-636bc92076e5"
Super-Scaffold_100112	RepeatMasker	DNA/Ginger-1	7080730	7080881	671	+	.	ID="RND-6_FAMILY-6948";Tend="673";Tstart="527";shortTE="F";uid="9db430a1-f3dc-4e9f-95c5-c2f9014ec8f3"
Super-Scaffold_100112	RepeatMasker	Unknown	11988628	11988785	733	+	.	ID="RND-6_FAMILY-7841";Tend="738";Tstart="465";shortTE="F";uid="760b817d-a04f-473e-b8e2-56e3590d6f4e"
Super-Scaffold_100112	RepeatMasker	DNA/hAT-Charlie	3958391	3958502	431	+	.	ID="RND-6_FAMILY-14051";Tend="1366";Tstart="1257";shortTE="F";uid="811f842f-10f2-42f9-be1d-67b0862b2dba"
Super-Scaffold_100112	RepeatMasker	DNA	18882455	18882682	585	+	.	ID="dnax-2_ap";Tend="174";Tstart="1";shortTE="F";uid="6dbf56c6-36d7-490a-b3f2-c4aa8d055e49"
Super-Scaffold_100112	RepeatMasker	LTR/Copia	15493901	15494093	1095	+	.	ID="RND-6_FAMILY-6832";Tend="2041";Tstart="1849";shortTE="F";uid="dfea3eaf-eee1-411d-af3b-0eb8d4342983"
Super-Scaffold_100112	RepeatMasker	DNA/hAT-Tip100	5503054	5503752	5940	+	.	ID="RND-1_FAMILY-288";Tend="4176";Tstart="3480";shortTE="F";uid="b247e23a-fe1a-4a13-901c-f79e3e6577e7"
Super-Scaffold_100112	RepeatMasker	DNA/hAT-Charlie	5826530	5826839	2096	+	.	ID="RND-6_FAMILY-36684";Tend="1281";Tstart="966";shortTE="F";uid="066fd960-e8f7-42ce-9a42-24ba467da8fd"
Super-Scaffold_100112	RepeatMasker	DNA	13091725	13091827	417	+	.	ID="RND-6_FAMILY-6620";Tend="1098";Tstart="996";shortTE="F";uid="89bd00f9-51a5-4606-9d18-02d899fa9bdc"
Super-Scaffold_100112	RepeatMasker	Unknown	3520101	3520866	5272	+	.	ID="RND-4_FAMILY-543";Tend="1691";Tstart="960";shortTE="F";uid="1166a680-5fce-4a89-93be-0eb1aee5b76a"
Super-Scaffold_100112	RepeatMasker	Unknown	19319394	19319695	948	+	.	ID="RND-1_FAMILY-324";Tend="1064";Tstart="689";shortTE="F";uid="f692a8f5-d8d2-403b-b133-9ce30dc33615"
Super-Scaffold_100112	RepeatMasker	DNA/Ginger-1	390314	390855	2041	+	.	ID="RND-6_FAMILY-1837";Tend="1869";Tstart="1310";shortTE="F";uid="dd5d4ece-ddae-434a-b1f8-e6b7f18e52b5"
Super-Scaffold_100112	RepeatMasker	DNA/hAT-Charlie	16674589	16674721	724	+	.	ID="RND-1_FAMILY-506";Tend="1167";Tstart="1003";shortTE="F";uid="b78ae11b-e779-4da7-8123-5880757f2163"
Super-Scaffold_100112	RepeatMasker	Retroposon?	9097437	9097572	438	+	.	ID="RND-5_FAMILY-2063";Tend="2686";Tstart="2550";shortTE="F";uid="33d240a9-112c-46df-a00f-53c1f9111cb3"
Super-Scaffold_100112	RepeatMasker	DNA/hAT-Charlie	12492835	12493688	6833	+	.	ID="RND-6_FAMILY-24056";Tend="1459";Tstart="610";shortTE="F";uid="a9b6bfba-6303-4ba3-9715-886b2b0eb749"
Super-Scaffold_100112	RepeatMasker	Unknown	5939036	5939850	1861	+	.	ID="RND-6_FAMILY-3024";Tend="2406";Tstart="1799";shortTE="F";uid="605f7528-50ea-469d-911f-e2b1f013fdd8"
Super-Scaffold_100112	RepeatMasker	RC/Helitron	19161529	19161727	701	+	.	ID="RND-5_FAMILY-1249";Tend="1521";Tstart="1337";shortTE="F";uid="1bd445e2-14a5-4de5-9b47-412a3488b924"
Super-Scaffold_100112	RepeatMasker	DNA/MULE-MuDR	9146281	9147935	1632	+	.	ID="RND-6_FAMILY-10852";TEgroup="ctg_46%7CRND-6_FAMILY-10852%7C1";Tend="2969";Tstart="697";shortTE="F";uid="59fa2618-d120-4bfd-aae0-7cba94a87101"
Super-Scaffold_100112	RepeatMasker	LINE/R1	18957489	18957619	576	+	.	ID="RND-6_FAMILY-15583";Tend="2601";Tstart="2475";shortTE="F";uid="4fe99c3c-43b2-4fb8-972b-990c829e0a1e"
Super-Scaffold_100112	RepeatMasker	Unknown	4811567	4811696	834	+	.	ID="RND-5_FAMILY-3443";Tend="1050";Tstart="918";shortTE="F";uid="a9069944-0813-42c6-b3c0-4e6fc8f3abbc"
Super-Scaffold_100112	RepeatMasker	DNA	1750753	1750989	1218	+	.	ID="DNA4-1_AP";Tend="823";Tstart="591";shortTE="F";uid="d572e0a7-37b4-46c2-864e-8a4b60a86661"
Super-Scaffold_100112	RepeatMasker	Unknown	15225734	15226146	1546	+	.	ID="RND-6_FAMILY-2986";Tend="1280";Tstart="853";shortTE="F";uid="58aae052-6fbe-4e9d-ba5a-f5430014a45d"
Super-Scaffold_100112	RepeatMasker	DNA/MULE-MuDR	11076057	11076292	762	+	.	ID="RND-5_FAMILY-548";Tend="815";Tstart="585";shortTE="F";uid="93aa2168-7f1d-4ffc-856d-0235a4ab522e"
Super-Scaffold_100112	RepeatMasker	LINE/RTE-BovB	343855	345414	958	+	.	ID="RTE-32_LMI";Tend="2985";Tstart="1479";shortTE="F";uid="04c21b78-42a9-4933-a52c-d8643d1bd6bf"
Super-Scaffold_100112	RepeatMasker	DNA/hAT	3806631	3806917	1054	+	.	ID="RND-6_FAMILY-3415";Tend="682";Tstart="391";shortTE="F";uid="39446cd0-3c83-4d11-9295-2a10d1b28b21"
Super-Scaffold_100112	RepeatMasker	RC/Helitron	5991363	5991766	1115	+	.	ID="RND-6_FAMILY-16132";Tend="898";Tstart="507";shortTE="F";uid="36ff79d7-ee35-4bae-be58-e48ee3f05497"
Super-Scaffold_100112	RepeatMasker	DNA/P	10646900	10647056	724	+	.	ID="RND-1_FAMILY-458";Tend="2049";Tstart="1886";shortTE="F";uid="ea846d86-4e15-4932-90dd-160f62a08475"
Super-Scaffold_100112	RepeatMasker	DNA	9043296	9043470	1021	+	.	ID="RND-5_FAMILY-6922";Tend="1237";Tstart="1059";shortTE="F";uid="1a3f119f-ac67-4687-9d89-755feac44a6a"
Super-Scaffold_100112	RepeatMasker	DNA/Ginger-1	12530100	12530232	608	+	.	ID="RND-6_FAMILY-6948";Tend="2084";Tstart="1778";shortTE="F";uid="f1d83d02-88fe-499a-96e9-4c98859f9809"
Super-Scaffold_100112	RepeatMasker	DNA	10293003	10293407	1414	+	.	ID="TTAA7_AP";Tend="434";Tstart="1";shortTE="F";uid="ed00371c-2bfe-4477-bfbe-555eb1b57de6"
Super-Scaffold_100112	RepeatMasker	LINE/I	11573921	11579217	45618	+	.	ID="RND-6_FAMILY-2737";Tend="5529";Tstart="235";shortTE="F";uid="e4d53fdf-db3c-4ba4-848c-5f28d15a1005"
Super-Scaffold_100112	RepeatMasker	DNA	6606959	6607270	1304	+	.	ID="DNA4-3_AP";Tend="395";Tstart="99";shortTE="F";uid="951549fa-dff9-4594-a554-0a804f2b39b3"
Super-Scaffold_100112	RepeatMasker	LINE/L2	5038256	5038384	516	+	.	ID="RND-5_FAMILY-712";Tend="634";Tstart="507";shortTE="F";uid="bcd37063-292d-4bdd-afe3-a44ea829af7d"
Super-Scaffold_100112	RepeatMasker	DNA/Ginger-1	2774031	2774242	645	+	.	ID="RND-6_FAMILY-15982";Tend="1964";Tstart="1277";shortTE="F";uid="0f7a425e-b6ca-4a2e-92f4-5fbb55a3bde3"
Super-Scaffold_100112	RepeatMasker	DNA/Kolobok-E	3383748	3384208	1933	+	.	ID="RND-4_FAMILY-2210";Tend="1388";Tstart="915";shortTE="F";uid="2e7e1436-851c-48a0-9506-f8ebedd09938"
Super-Scaffold_100112	RepeatMasker	Retroposon?	1068795	1069038	524	+	.	ID="RND-6_FAMILY-2591";Tend="1401";Tstart="1149";shortTE="F";uid="928bda73-f63c-4595-a28e-2a776e43f65c"
Super-Scaffold_100112	RepeatMasker	Unknown	10679535	10679907	1272	+	.	ID="RND-6_FAMILY-15738";TEgroup="ctg_46%7CRND-6_FAMILY-15738%7C2";Tend="1470";Tstart="270";shortTE="F";uid="4282c327-0566-46f7-9619-db0913dc9521"
Super-Scaffold_100112	RepeatMasker	Unknown	14923146	14923405	1115	+	.	ID="RND-6_FAMILY-5305";Tend="1312";Tstart="1033";shortTE="F";uid="81a23e8f-1d54-4b09-8e63-66706bfa4813"
Super-Scaffold_100112	RepeatMasker	DNA/Kolobok-E	6436161	6438795	22859	+	.	ID="RND-1_FAMILY-142";Tend="3330";Tstart="696";shortTE="F";uid="de710709-7c79-4ce0-9d48-75be79e5b606"
Super-Scaffold_100112	RepeatMasker	Retroposon?	14835167	14835382	848	+	.	ID="RND-6_FAMILY-2591";Tend="1323";Tstart="1109";shortTE="F";uid="2ea78641-d791-4285-b213-14f76e9dc476"
Super-Scaffold_100112	RepeatMasker	DNA	1509639	1510082	622	+	.	ID="dna4-2_ap";TEgroup="ctg_46%7Cdna4-2_ap%7C2";Tend="769";Tstart="1";shortTE="F";uid="bdcacfd2-cdb8-4d61-8139-57af6ef1b9a1"
Super-Scaffold_100112	RepeatMasker	DNA	11303998	11304112	401	+	.	ID="RND-6_FAMILY-6585";Tend="1696";Tstart="1588";shortTE="F";uid="59d7a0f0-d24f-4713-99fc-cf1481644d74"
Super-Scaffold_100112	RepeatMasker	LTR/Copia	12637860	12638203	428	+	.	ID="RND-6_FAMILY-1713";Tend="1070";Tstart="727";shortTE="F";uid="394727dc-2d47-423e-9ef8-e38c006e694e"
Super-Scaffold_100112	RepeatMasker	RC/Helitron	13518666	13518791	717	+	.	ID="HELITRON-N4_LMI";Tend="1859";Tstart="1728";shortTE="F";uid="b6fd4909-d9f8-43a8-9caa-cabc33f626aa"
Super-Scaffold_100112	RepeatMasker	LINE/I-Jockey	6994973	6995447	1787	+	.	ID="RND-5_FAMILY-543";Tend="1605";Tstart="1159";shortTE="F";uid="9c2cc1aa-c8a1-4632-8e63-e2d8c9fe5f02"
Super-Scaffold_100112	RepeatMasker	DNA/hAT-hATm	18018023	18018301	505	+	.	ID="hat-4b_ap";Tend="905";Tstart="630";shortTE="F";uid="fde128ca-f4a9-4dd6-9c47-240368ec3f34"
Super-Scaffold_100112	RepeatMasker	RC/Helitron	5060495	5061372	6573	+	.	ID="RND-1_FAMILY-177";TEgroup="ctg_46%7CRND-1_FAMILY-177%7C1";Tend="1954";Tstart="696";shortTE="T";uid="091e6459-a72f-450a-8228-e221bd1bed0d"
Super-Scaffold_100112	RepeatMasker	DNA/hAT-hAT19	13573574	13573822	468	+	.	ID="HAT-N2_AP";Tend="281";Tstart="1";shortTE="F";uid="56ca3ccd-7d69-4e9f-91de-341c55a561f0"
Super-Scaffold_100112	RepeatMasker	Unknown	453205	453324	995	+	.	ID="RND-6_FAMILY-19012";Tend="339";Tstart="222";shortTE="F";uid="2a4afa77-3fa1-4f1e-b96b-65d8316f782b"
Super-Scaffold_100112	RepeatMasker	DNA/MULE-MuDR	12813428	12813816	2238	+	.	ID="DNA8-28B_AP";Tend="859";Tstart="475";shortTE="F";uid="1f9ebc80-042a-4be8-a635-b42d41a857eb"
Super-Scaffold_100112	RepeatMasker	DNA	17831775	17832563	634	+	.	ID="DNA4-2_AP";Tend="769";Tstart="7";shortTE="F";uid="50f8da5a-56f6-4338-88a0-712b7626358b"
Super-Scaffold_100112	RepeatMasker	DNA	18525100	18525444	1455	+	.	ID="ttaa3_ap";Tend="292";Tstart="1";shortTE="F";uid="c79e2d92-a4df-4bc1-8436-a1f310d3f579"
Super-Scaffold_100112	RepeatMasker	DNA/hAT-hAT19	2780169	2780370	443	+	.	ID="DNA8-71_AP";Tend="243";Tstart="10";shortTE="F";uid="4828059c-c25f-4a32-8572-5ddf21dd2be6"
Super-Scaffold_100112	RepeatMasker	Unknown	8777510	8777841	525	+	.	ID="RND-6_FAMILY-4632";Tend="1522";Tstart="1198";shortTE="F";uid="91af5f04-138c-4f64-9fc6-f542d9003b11"
Super-Scaffold_100112	RepeatMasker	Unknown	3487345	3487880	3155	+	.	ID="RND-6_FAMILY-40050";Tend="1474";Tstart="945";shortTE="F";uid="f6e0689e-a6e7-4fc2-af63-97b0ff3760a7"
Super-Scaffold_100112	RepeatMasker	Unknown	9381060	9381416	549	+	.	ID="RND-4_FAMILY-1804";Tend="924";Tstart="559";shortTE="F";uid="70389497-8329-47b8-ad0f-c08f69212afe"
Super-Scaffold_100112	RepeatMasker	DNA/hAT-Charlie	11972900	11973222	2240	+	.	ID="RND-6_FAMILY-24056";Tend="1800";Tstart="1452";shortTE="F";uid="0c16ac96-a17f-4378-a32a-70c175a78f25"
Super-Scaffold_100112	RepeatMasker	DNA/IS3EU	457643	457835	530	+	.	ID="RND-6_FAMILY-8275";Tend="2738";Tstart="2253";shortTE="F";uid="db47fa4b-50f0-468f-b991-95e75405225a"
Super-Scaffold_100112	RepeatMasker	DNA/hAT-hAT19	3429457	3430438	5235	+	.	ID="RND-6_FAMILY-33022";Tend="1169";Tstart="265";shortTE="F";uid="85226e16-9fe0-46b0-b403-1cdbae4d97d7"
Super-Scaffold_100112	RepeatMasker	DNA	7401143	7401409	426	+	.	ID="DNA4-1_AP";Tend="823";Tstart="581";shortTE="F";uid="32553841-7fdb-4b71-8cb2-0f04ed83554c"
Super-Scaffold_100112	RepeatMasker	Unknown	4752861	4753357	1925	+	.	ID="RND-4_FAMILY-83";Tend="1452";Tstart="954";shortTE="F";uid="81dbaf3c-c974-4220-8e7e-f74efd9738a4"
Super-Scaffold_100112	RepeatMasker	DNA	5586749	5587326	1341	+	.	ID="DNA4-2_AP";TEgroup="ctg_46%7CDNA4-2_AP%7C7";Tend="769";Tstart="1";shortTE="F";uid="2554fcc2-c299-4685-ac9c-4e830ecb6613"
Super-Scaffold_100112	RepeatMasker	Unknown	5395162	5395813	1139	+	.	ID="RND-1_FAMILY-349";TEgroup="ctg_46%7CRND-1_FAMILY-349%7C1";Tend="1458";Tstart="936";shortTE="F";uid="f3e11689-a70d-4f4b-8abe-11fb95711623"
Super-Scaffold_100112	RepeatMasker	DNA/hAT-hAT19	871053	871220	464	+	.	ID="RND-6_FAMILY-13269";Tend="1002";Tstart="836";shortTE="F";uid="9b1ffba6-f862-4547-b0e6-e8e4a8d4a1ee"
Super-Scaffold_100112	RepeatMasker	DNA	8005633	8005811	634	+	.	ID="TTAA18B_AP";Tend="559";Tstart="352";shortTE="F";uid="1a14325f-f1d7-467a-9cc4-f445bbabad9b"
Super-Scaffold_100112	RepeatMasker	DNA/Kolobok-T2	12478745	12478863	469	+	.	ID="REP-4_PBA";Tend="612";Tstart="495";shortTE="F";uid="db5e0fc4-2ba3-4919-a2a0-53036b9d6d2f"
Super-Scaffold_100112	RepeatMasker	DNA	15499904	15500117	586	+	.	ID="DNAX-2_AP";Tend="240";Tstart="1";shortTE="F";uid="57d3eb07-b974-460f-b7b0-fac0a9f60a25"
Super-Scaffold_100112	RepeatMasker	DNA	13685039	13685556	3163	+	.	ID="rnd-6_family-19460";Tend="1536";Tstart="785";shortTE="F";uid="313190d3-0751-4cde-8b6a-e0abc0a85180"
Super-Scaffold_100112	RepeatMasker	DNA/hAT-hAT19	18452135	18452310	1260	+	.	ID="RND-6_FAMILY-4278";Tend="1625";Tstart="1450";shortTE="F";uid="4ad0b634-d615-445a-b4a6-8e0f739623e0"
Super-Scaffold_100112	RepeatMasker	DNA	9159931	9160484	3708	+	.	ID="RND-6_FAMILY-19460";Tend="1507";Tstart="957";shortTE="F";uid="53446501-ac63-4bee-8ee7-3bace7c25012"
Super-Scaffold_100112	RepeatMasker	DNA/hAT-Tip100	13239126	13239580	995	+	.	ID="RND-6_FAMILY-262";TEgroup="ctg_46%7CRND-6_FAMILY-262%7C1";Tend="1681";Tstart="907";shortTE="F";uid="222d1233-ce3b-4441-b806-32ef03b8c306"
Super-Scaffold_100112	RepeatMasker	DNA/Kolobok-E	3749776	3750036	740	+	.	ID="RND-5_FAMILY-3341";Tend="1202";Tstart="876";shortTE="F";uid="8bf8285c-2b42-48f6-ae35-734fa9edb31e"
Super-Scaffold_100112	RepeatMasker	LINE/I	8540720	8540876	406	+	.	ID="RND-6_FAMILY-1833";Tend="1532";Tstart="1372";shortTE="F";uid="473cfe1e-4b44-4f9a-b213-13c7ecae460e"
Super-Scaffold_100112	RepeatMasker	DNA/MULE-MuDR	7440504	7441379	638	+	.	ID="RND-5_FAMILY-495";Tend="2328";Tstart="1450";shortTE="F";uid="ece0dd48-6110-4a23-8699-42581a14cac3"
Super-Scaffold_100112	RepeatMasker	Retroposon?	289367	289485	434	+	.	ID="RND-6_FAMILY-6579";Tend="1012";Tstart="891";shortTE="F";uid="0383c686-fc91-461d-8d31-0b5bf3220ab2"
Super-Scaffold_100112	RepeatMasker	Retroposon?	17206037	17206200	473	+	.	ID="SINE2-2_AP";Tend="1138";Tstart="975";shortTE="F";uid="8aff0bf4-ccad-4827-9bd3-bbce2a89adfa"
Super-Scaffold_100112	RepeatMasker	DNA	4607010	4607251	707	+	.	ID="DNA4-2_AP";Tend="769";Tstart="554";shortTE="F";uid="3a614998-5aed-4be2-9f33-00eb7bc5d872"
Super-Scaffold_100112	RepeatMasker	DNA	845128	845342	1184	+	.	ID="RND-5_FAMILY-1012";Tend="1199";Tstart="988";shortTE="F";uid="a9c121c8-0fb4-4bee-b03b-70b612c25784"
Super-Scaffold_100112	RepeatMasker	LTR/Gypsy	2605556	2606450	2042	+	.	ID="RND-1_FAMILY-14";Tend="4722";Tstart="3829";shortTE="F";uid="0f56c536-72b1-47aa-b6e4-8d60c4550c3c"
Super-Scaffold_100112	RepeatMasker	LINE/CR1	313028	316258	4900	+	.	ID="RND-5_FAMILY-3812";Tend="4474";Tstart="1209";shortTE="F";uid="2e1a7dd0-07a8-4e4d-95a8-913ccc4e4ef5"
Super-Scaffold_100112	RepeatMasker	DNA/Kolobok-E	5857114	5857369	544	+	.	ID="RND-6_FAMILY-10295";Tend="2665";Tstart="2399";shortTE="F";uid="c9f8d642-8c1e-4ff6-985d-c5dfab41b31c"
Super-Scaffold_100112	RepeatMasker	DNA/Kolobok-E	17200547	17201182	5507	+	.	ID="RND-5_FAMILY-4021";Tend="1543";Tstart="910";shortTE="F";uid="0c4ae13b-13a7-4905-901f-a924ccbccd0e"
Super-Scaffold_100112	RepeatMasker	DNA/hAT-hAT19	18638907	18639411	3222	+	.	ID="RND-6_FAMILY-168";Tend="1485";Tstart="928";shortTE="F";uid="1faf09d1-c5f4-44fa-a14d-8cd81856de11"
Super-Scaffold_100112	RepeatMasker	Unknown	1348693	1348900	1664	+	.	ID="RND-6_FAMILY-37660";Tend="1149";Tstart="941";shortTE="F";uid="8eeba57e-0caf-4a68-ac60-31535b0f428f"
Super-Scaffold_100112	RepeatMasker	DNA/MULE-MuDR	14962167	14963681	1231	+	.	ID="RND-1_FAMILY-63";Tend="2927";Tstart="1352";shortTE="F";uid="9cfb57ff-24a9-4191-83e1-4f6ec64c3c88"
Super-Scaffold_100112	RepeatMasker	DNA/hAT-Tip100	16448970	16449803	6025	+	.	ID="RND-6_FAMILY-9340";Tend="1804";Tstart="988";shortTE="F";uid="1d0d5f39-6f8c-43be-aba8-0393a280d61d"
Super-Scaffold_100112	RepeatMasker	Unknown	9724286	9724837	3034	+	.	ID="RND-6_FAMILY-40050";Tend="1588";Tstart="938";shortTE="F";uid="51ec719b-e6c5-4bb8-8139-0aa108ac4599"
Super-Scaffold_100112	RepeatMasker	DNA/MULE-MuDR	18742202	18743109	796	+	.	ID="rnd-6_family-23826";Tend="1881";Tstart="714";shortTE="F";uid="54f7372e-e23f-41ff-9cd7-f7cf8ece9939"
Super-Scaffold_100112	RepeatMasker	DNA/Kolobok-E	17159349	17159567	1043	+	.	ID="RND-6_FAMILY-1804";Tend="1964";Tstart="1738";shortTE="F";uid="e18eb3fb-e9b8-4ec3-91ab-b616f41890c7"
Super-Scaffold_100112	RepeatMasker	DNA	17975410	17975653	1314	+	.	ID="TTAA3B_AP";Tend="432";Tstart="187";shortTE="F";uid="aee18da8-3f96-47e6-bb1f-7bc19f398325"
Super-Scaffold_100112	RepeatMasker	DNA	3191148	3191581	3048	+	.	ID="TTAA3B_AP";Tend="436";Tstart="1";shortTE="F";uid="60010c13-dd02-48f7-ba7c-e1723ee573b6"
Super-Scaffold_100112	RepeatMasker	RC/Helitron	18821329	18821523	578	+	.	ID="RND-5_FAMILY-1249";Tend="1569";Tstart="1379";shortTE="F";uid="c2f010a1-b3ca-4312-90a2-550508836c62"
Super-Scaffold_100112	RepeatMasker	DNA	1279115	1279620	1060	+	.	ID="DNA4-3_AP";Tend="635";Tstart="154";shortTE="F";uid="90140167-5df4-4686-b456-9286ebc487ec"
Super-Scaffold_100112	RepeatMasker	DNA/MULE-MuDR	17451193	17451367	696	+	.	ID="RND-6_FAMILY-2668";TEgroup="ctg_46%7CRND-6_FAMILY-2668%7C1";Tend="2205";Tstart="645";shortTE="F";uid="46ff9dad-8796-4f98-b346-cccdbf792b06"
Super-Scaffold_100112	RepeatMasker	DNA	19093074	19093506	2322	+	.	ID="TTAA3C_AP";Tend="421";Tstart="10";shortTE="F";uid="7b966108-c6d4-4611-ae7c-3f1b293ca511"
Super-Scaffold_100112	RepeatMasker	DNA/Ginger-1	13266551	13266933	493	+	.	ID="RND-6_FAMILY-1352";Tend="1112";Tstart="744";shortTE="F";uid="0e7bd0d7-5b9a-47ae-81c1-3cfb6612624f"
Super-Scaffold_100112	RepeatMasker	DNA/hAT	17215956	17216608	5627	+	.	ID="RND-6_FAMILY-1024";Tend="1610";Tstart="966";shortTE="F";uid="c7811fc2-cbfa-4717-8430-0ab6c813ed02"
Super-Scaffold_100112	RepeatMasker	Unknown	6640964	6641123	731	+	.	ID="RND-5_FAMILY-4034";Tend="1345";Tstart="1177";shortTE="F";uid="19803c88-598b-4049-a2cf-14488946c7fd"
Super-Scaffold_100112	RepeatMasker	DNA	3529867	3529987	475	+	.	ID="RND-1_FAMILY-64";Tend="2258";Tstart="2145";shortTE="F";uid="17bf6ce4-1ffb-437c-b592-998f2be0c591"
Super-Scaffold_100112	RepeatMasker	DNA/MULE-MuDR	18280446	18280560	415	+	.	ID="RND-6_FAMILY-4362";Tend="560";Tstart="442";shortTE="F";uid="08343d8e-a026-4a60-924e-b40cc0e55272"
Super-Scaffold_100112	RepeatMasker	DNA/hAT-Charlie	17927563	17928294	5085	+	.	ID="RND-6_FAMILY-321";Tend="1578";Tstart="867";shortTE="F";uid="f246dcc9-22cf-4d45-99e5-ad7248c243ab"
Super-Scaffold_100112	RepeatMasker	DNA	16539927	16540501	1312	+	.	ID="TTAA18_AP";Tend="559";Tstart="1";shortTE="F";uid="e458bd8e-9435-4f45-8a2b-3bca0b98e6e9"
Super-Scaffold_100112	RepeatMasker	DNA/TcMar-Tc4	16660845	16660951	635	+	.	ID="RND-6_FAMILY-10766";Tend="1302";Tstart="1200";shortTE="F";uid="c1baa66f-a517-462b-bf9e-b232f2acaada"
Super-Scaffold_100112	RepeatMasker	DNA/Ginger-1	14008112	14008694	718	+	.	ID="RND-6_FAMILY-1352";Tend="1316";Tstart="744";shortTE="F";uid="23207465-b721-4a63-a517-384ab80e47e7"
Super-Scaffold_100112	RepeatMasker	DNA/hAT-Tip100	3518788	3519250	3497	+	.	ID="RND-6_FAMILY-26981";Tend="1399";Tstart="914";shortTE="F";uid="43f417fd-70f0-46de-bc4d-a932eab03aa8"
Super-Scaffold_100112	RepeatMasker	DNA/P	18552293	18552407	536	+	.	ID="RND-1_FAMILY-340";Tend="3849";Tstart="3610";shortTE="F";uid="4daa76fa-e758-474c-83b9-a36824d45cec"
Super-Scaffold_100112	RepeatMasker	DNA	8805876	8806112	459	+	.	ID="dna4-2_ap";Tend="251";Tstart="7";shortTE="F";uid="6e7a0fb8-f17a-4c4a-9065-2138c553507f"
Super-Scaffold_100112	RepeatMasker	Unknown	10333443	10334390	1900	+	.	ID="RND-5_FAMILY-7161";TEgroup="ctg_46%7CRND-5_FAMILY-7161%7C1";Tend="2022";Tstart="608";shortTE="F";uid="0d63c021-5e73-4d88-ac70-f2c2836354fe"
Super-Scaffold_100112	RepeatMasker	DNA	12997309	12997685	1854	+	.	ID="TTAA2_AP";Tend="427";Tstart="52";shortTE="F";uid="d399a148-d995-4ec2-b6fa-06cff896768f"
Super-Scaffold_100112	RepeatMasker	DNA	13578158	13578525	1989	+	.	ID="RND-6_FAMILY-471";Tend="2115";Tstart="1740";shortTE="F";uid="31e1af05-0b87-4a47-8432-49ce0e3ec479"
Super-Scaffold_100112	RepeatMasker	Unknown	15206257	15206620	699	+	.	ID="RND-6_FAMILY-2986";Tend="1230";Tstart="885";shortTE="F";uid="9c8f38ed-2633-4efb-8fa8-389e0c58b9a3"
Super-Scaffold_100112	RepeatMasker	DNA/MULE-MuDR	6343341	6346175	24822	+	.	ID="RND-6_FAMILY-2576";Tend="3345";Tstart="511";shortTE="F";uid="c7d1b13b-705e-40fa-a64f-4fb44173d7df"
Super-Scaffold_100112	RepeatMasker	DNA	15329057	15329237	796	+	.	ID="ttaa3b_ap";Tend="168";Tstart="1";shortTE="F";uid="aa71b91d-babd-403f-b081-87f8a36ec5a6"
Super-Scaffold_100112	RepeatMasker	LINE/I-Jockey	4169841	4170224	716	+	.	ID="RND-5_FAMILY-2628";Tend="1227";Tstart="874";shortTE="F";uid="b2fc0e97-a2fc-4d7c-8339-f037194bdc02"
Super-Scaffold_100112	RepeatMasker	Unknown	5896581	5896897	1213	+	.	ID="RND-6_FAMILY-3024";Tend="2404";Tstart="2107";shortTE="F";uid="91dc9b1b-776b-4bcd-b2eb-053702defe2d"
Super-Scaffold_100112	RepeatMasker	Unknown	18442147	18442278	430	+	.	ID="RND-5_FAMILY-2314";Tend="1029";Tstart="886";shortTE="F";uid="7c65f6be-69c8-422f-b23c-230142f42db3"
Super-Scaffold_100112	RepeatMasker	DNA/hAT	18711777	18711996	521	+	.	ID="DNA8-1_AP";Tend="356";Tstart="130";shortTE="F";uid="018a3c98-2568-4c8f-91db-2b671d1be01f"
Super-Scaffold_100112	RepeatMasker	Unknown	7432874	7433221	556	+	.	ID="RND-6_FAMILY-3024";Tend="1068";Tstart="743";shortTE="F";uid="7544b77b-73cc-48d9-aaf6-5ddea91f38b8"
Super-Scaffold_100112	RepeatMasker	DNA/Ginger-1	14695528	14695661	420	+	.	ID="RND-6_FAMILY-15982";Tend="1363";Tstart="1233";shortTE="F";uid="9858e8a0-3807-467c-a0d3-ed0cadf0e98e"
Super-Scaffold_100112	RepeatMasker	DNA/Ginger-1	2707919	2708089	657	+	.	ID="RND-6_FAMILY-15982";Tend="2186";Tstart="2015";shortTE="F";uid="94ae8cd9-6ac0-4a3d-bf11-a07be782e971"
Super-Scaffold_100112	RepeatMasker	DNA/Ginger-1	6229201	6229303	447	+	.	ID="RND-6_FAMILY-6948";Tend="2171";Tstart="2067";shortTE="F";uid="f3ae1567-6e34-4de4-a93b-0c3fc506572c"
Super-Scaffold_100112	RepeatMasker	DNA/TcMar-Mariner	9081987	9082107	561	+	.	ID="rnd-6_family-12233";Tend="933";Tstart="764";shortTE="F";uid="25ac0f39-a118-41e4-bd4f-d0bd1fc83226"
Super-Scaffold_100112	RepeatMasker	DNA	17323195	17323327	563	+	.	ID="ttaa3b_ap";Tend="131";Tstart="1";shortTE="F";uid="c19a22ae-5518-4bd3-87d8-71baef933cd4"
Super-Scaffold_100112	RepeatMasker	DNA/Ginger-1	6028155	6028278	436	+	.	ID="RND-6_FAMILY-1352";Tend="1665";Tstart="1546";shortTE="F";uid="8f92f501-4241-47ab-aee1-287f33e87299"
Super-Scaffold_100112	RepeatMasker	Retroposon?	5903435	5903771	793	+	.	ID="SINE2-1_AP";Tend="1411";Tstart="1068";shortTE="F";uid="7ee9a14c-8472-46c8-a757-9281ad854687"
Super-Scaffold_100112	RepeatMasker	Unknown	6031774	6033338	7250	+	.	ID="RND-6_FAMILY-3024";Tend="1653";Tstart="213";shortTE="F";uid="d20138f8-c160-4e8f-8f57-75b5985aadc5"
Super-Scaffold_100112	RepeatMasker	DNA/Kolobok-E	9902642	9903914	8623	+	.	ID="RND-6_FAMILY-6273";Tend="1762";Tstart="533";shortTE="F";uid="b1118554-9722-4aa0-ac79-d76c3a9c02c5"
Super-Scaffold_100112	RepeatMasker	DNA	10208010	10208330	1513	+	.	ID="TTAA20_AP";Tend="657";Tstart="311";shortTE="F";uid="87190561-f718-498a-baa5-417161087b61"
Super-Scaffold_100112	RepeatMasker	Retroposon?	5883172	5883329	432	+	.	ID="RND-6_FAMILY-11158";Tend="1467";Tstart="1314";shortTE="F";uid="09266f0c-5b3f-4f08-80c1-688c78dea124"
Super-Scaffold_100112	RepeatMasker	LTR/Gypsy	357114	366435	78859	+	.	ID="RND-6_FAMILY-138";Tend="9354";Tstart="549";shortTE="F";uid="82f6b540-f540-4b67-b3f3-bdf05c3a3981"
Super-Scaffold_100112	RepeatMasker	Unknown	4445361	4445725	2125	+	.	ID="RND-4_FAMILY-83";Tend="1345";Tstart="979";shortTE="F";uid="bd2f7a3c-7b68-416a-987e-e203f7bd6499"
Super-Scaffold_100112	RepeatMasker	DNA/MULE-MuDR	17466747	17466922	915	+	.	ID="RND-5_FAMILY-2447";Tend="1052";Tstart="866";shortTE="F";uid="23da8f3e-6647-4f8c-bc14-47e3cda397ec"
Super-Scaffold_100112	RepeatMasker	Unknown	10964053	10964733	5000	+	.	ID="RND-1_FAMILY-444";Tend="1678";Tstart="982";shortTE="F";uid="22b7d5ea-9768-4d84-bc1b-66a8d3758bfb"
Super-Scaffold_100112	RepeatMasker	Retroposon?	4262116	4262415	584	+	.	ID="RND-6_FAMILY-2591";Tend="1186";Tstart="898";shortTE="F";uid="8f4b0390-256a-4d90-a3cf-5b3806a30161"
Super-Scaffold_100112	RepeatMasker	DNA/Ginger-1	18872647	18872826	586	+	.	ID="RND-6_FAMILY-6948";Tend="669";Tstart="501";shortTE="F";uid="545bdd8d-d033-49d9-99a5-6b9bc6d2d321"
Super-Scaffold_100112	RepeatMasker	DNA/hAT-Charlie	14908384	14908570	1138	+	.	ID="RND-1_FAMILY-161";Tend="1221";Tstart="1004";shortTE="F";uid="80e4bcd2-bf6c-48a8-9a9a-1e76f846936d"
Super-Scaffold_100112	RepeatMasker	DNA/Ginger-1	17445452	17446198	2527	+	.	ID="RND-6_FAMILY-1837";Tend="820";Tstart="34";shortTE="F";uid="f8238c68-d2a0-4a22-bffb-a453191ea164"
Super-Scaffold_100112	RepeatMasker	DNA/hAT	16673122	16673267	500	+	.	ID="DNA8-38_AP";Tend="486";Tstart="327";shortTE="F";uid="d140e1d9-4bfa-4344-9ecb-35c5c611c15f"
Super-Scaffold_100112	RepeatMasker	DNA/hAT-hAT19	17171434	17172434	8389	+	.	ID="RND-6_FAMILY-7308";Tend="1937";Tstart="940";shortTE="F";uid="8917825e-129d-48a2-a213-e5e055cd58b9"
Super-Scaffold_100112	RepeatMasker	Unknown	12729833	12730046	664	+	.	ID="RND-1_FAMILY-17";Tend="1207";Tstart="991";shortTE="F";uid="e7cdb4e5-d264-4027-a8da-bf74496fb499"
Super-Scaffold_100112	RepeatMasker	DNA	18212420	18213106	5031	+	.	ID="RND-1_FAMILY-30";Tend="2286";Tstart="1619";shortTE="F";uid="81463d1d-663b-467d-8548-89a6d4f32bf9"
Super-Scaffold_100112	RepeatMasker	Unknown	4225969	4226198	1600	+	.	ID="RND-5_FAMILY-427";Tend="1749";Tstart="1507";shortTE="F";uid="998bf1ea-15aa-4922-a420-2d133d8f6660"
Super-Scaffold_100112	RepeatMasker	DNA	18203374	18204212	6385	+	.	ID="RND-1_FAMILY-232";TEgroup="ctg_46%7CRND-1_FAMILY-232%7C1";Tend="1723";Tstart="879";shortTE="F";uid="42aae758-90ea-4231-ace0-1a478ce02fa3"
Super-Scaffold_100112	RepeatMasker	LINE/R1	17437017	17437158	678	+	.	ID="RND-6_FAMILY-11026";Tend="1715";Tstart="1580";shortTE="F";uid="fc45141a-c80f-4445-aab4-2594cdee9120"
Super-Scaffold_100112	RepeatMasker	Unknown	1724110	1724383	505	+	.	ID="RND-6_FAMILY-683";Tend="1592";Tstart="1348";shortTE="F";uid="ebbaa0a5-fd89-43a6-bbc7-69932b93b393"
Super-Scaffold_100112	RepeatMasker	Unknown	9264500	9264934	2549	+	.	ID="RND-5_FAMILY-1367";Tend="1380";Tstart="960";shortTE="F";uid="7fce62d8-8991-4ed4-a090-f5c2e74051f6"
Super-Scaffold_100112	RepeatMasker	LTR/Copia	2834193	2834354	932	+	.	ID="RND-6_FAMILY-6832";Tend="2010";Tstart="1846";shortTE="F";uid="48892517-dd65-479c-b7c9-a4e1cfc92f65"
Super-Scaffold_100112	RepeatMasker	Unknown	11218806	11219471	3477	+	.	ID="RND-6_FAMILY-4149";Tend="1569";Tstart="913";shortTE="F";uid="814998bd-1bfa-479c-9d22-ff07fea30de1"
Super-Scaffold_100112	RepeatMasker	DNA	6286504	6286956	547	+	.	ID="DNA4-2B_AP";Tend="768";Tstart="45";shortTE="F";uid="baaee1c8-ca88-471d-bc8a-62b2205a756d"
Super-Scaffold_100112	RepeatMasker	DNA	2710196	2710458	579	+	.	ID="DNA4-1_AP";Tend="823";Tstart="554";shortTE="F";uid="98eb8fc9-0ee5-4cc5-9c09-cc2f2298a5c2"
Super-Scaffold_100112	RepeatMasker	DNA	2142966	2143426	1669	+	.	ID="DNA4-2_AP";Tend="768";Tstart="326";shortTE="F";uid="0399b8a7-5bc7-4682-8bce-ff0f2439d2da"
Super-Scaffold_100112	RepeatMasker	RC/Helitron	933606	933845	1336	+	.	ID="RND-6_FAMILY-32308";Tend="1745";Tstart="1471";shortTE="F";uid="8bb8b795-b77c-4d1d-85b8-f20da798609d"
Super-Scaffold_100112	RepeatMasker	Retroposon?	10507751	10507922	497	+	.	ID="RND-6_FAMILY-5149";Tend="1536";Tstart="1377";shortTE="F";uid="af6675ce-bb39-42ec-9cdd-73ec33e84a11"
Super-Scaffold_100112	RepeatMasker	DNA/hAT	16513139	16513898	2866	+	.	ID="RND-6_FAMILY-10387";Tend="1486";Tstart="703";shortTE="F";uid="0330f585-017a-43fc-9291-e1c4169dbc02"
Super-Scaffold_100112	RepeatMasker	DNA/hAT-hAT19	16774417	16774981	4102	+	.	ID="RND-6_FAMILY-168";Tend="1487";Tstart="933";shortTE="F";uid="8cc02923-70fa-49ee-aa1d-5ac72193615a"
Super-Scaffold_100112	RepeatMasker	LINE/I-Jockey	13620958	13621638	1565	+	.	ID="RND-6_FAMILY-15578";Tend="1398";Tstart="675";shortTE="F";uid="f03bebb3-5f9f-4f4a-b83b-3677431595d3"
Super-Scaffold_100112	RepeatMasker	DNA	2738956	2739392	2591	+	.	ID="TTAA8_AP";Tend="438";Tstart="1";shortTE="F";uid="bf49d2eb-f506-4243-8fce-d85095dac333"
Super-Scaffold_100112	RepeatMasker	DNA/hAT	7283063	7283380	2395	+	.	ID="RND-1_FAMILY-313";Tend="1243";Tstart="936";shortTE="F";uid="64b51fca-7cce-4b5b-b242-c617400ad0df"
Super-Scaffold_100112	RepeatMasker	LTR/ERV1	18312138	18312303	421	+	.	ID="RND-5_FAMILY-3428";Tend="1078";Tstart="928";shortTE="F";uid="1807af02-4d6b-45b6-9c30-c76eb4d83d51"
Super-Scaffold_100112	RepeatMasker	DNA	16621777	16622011	869	+	.	ID="TTAA8_AP";Tend="218";Tstart="1";shortTE="F";uid="68f09aa1-2650-4d07-860b-353e10ea84b6"
Super-Scaffold_100112	RepeatMasker	LINE/L2	16718661	16718761	478	+	.	ID="RND-5_FAMILY-6525";Tend="2673";Tstart="2576";shortTE="F";uid="ddbb173d-3580-4538-afb7-28f5c84918f1"
Super-Scaffold_100112	RepeatMasker	DNA	16792281	16792707	1820	+	.	ID="TTAA8_AP";Tend="438";Tstart="1";shortTE="F";uid="14c8cefe-7d91-4492-8513-2a6b4ccfd883"
Super-Scaffold_100112	RepeatMasker	DNA/hAT-Tip100	17556129	17556379	486	+	.	ID="RND-1_FAMILY-482";Tend="3823";Tstart="3576";shortTE="F";uid="25850866-e321-479c-93ed-8c7f7eeaeb63"
Super-Scaffold_100112	RepeatMasker	DNA/hAT-hAT19	1090865	1091082	400	+	.	ID="HAT-N13_AP";Tend="227";Tstart="9";shortTE="F";uid="19acaf61-8be6-4c5a-8e7f-4a0bbf2edfa0"
Super-Scaffold_100112	RepeatMasker	DNA	1515129	1515714	1822	+	.	ID="DNA4-1_AP";TEgroup="ctg_46%7CDNA4-1_AP%7C3";Tend="823";Tstart="1";shortTE="F";uid="fb634237-f348-49f9-b65d-07427b143353"
Super-Scaffold_100112	RepeatMasker	DNA	17821097	17821429	688	+	.	ID="ttaa2d_ap";Tend="300";Tstart="1";shortTE="F";uid="9bb1aa63-caac-409d-a68b-da3eb44fde7e"
Super-Scaffold_100112	RepeatMasker	DNA	6145541	6145868	2196	+	.	ID="RND-5_FAMILY-6922";Tend="1283";Tstart="965";shortTE="F";uid="af36a03b-bada-4d8e-b663-adbda1b6b1ce"
Super-Scaffold_100112	RepeatMasker	Unknown	3508378	3509028	513	+	.	ID="RND-6_FAMILY-19900";Tend="1892";Tstart="1059";shortTE="F";uid="58e7750b-8486-4ef6-aba7-27326e0b3a45"
Super-Scaffold_100112	RepeatMasker	DNA	7152068	7152255	579	+	.	ID="dna4-2_ap";Tend="195";Tstart="3";shortTE="F";uid="e7071aaa-7aea-47dc-9cdf-45ac3431bc0a"
Super-Scaffold_100112	RepeatMasker	Unknown	200838	202327	12304	+	.	ID="RND-6_FAMILY-9850";Tend="2607";Tstart="1117";shortTE="F";uid="2263e253-2e74-440b-9fa6-98655fcd5819"
Super-Scaffold_100112	RepeatMasker	DNA/MULE-MuDR	2677135	2677684	3166	+	.	ID="RND-6_FAMILY-4362";Tend="1003";Tstart="440";shortTE="F";uid="87b2be3b-965d-4ea6-9d08-e90bff7c2c78"
Super-Scaffold_100112	RepeatMasker	DNA/hAT-Charlie	11038606	11038982	2441	+	.	ID="RND-1_FAMILY-404";Tend="1260";Tstart="894";shortTE="F";uid="721d71bb-832f-4651-a3b3-dcfeb098e81d"
Super-Scaffold_100112	RepeatMasker	DNA/PIF-Spy	1553974	1554271	1979	+	.	ID="RND-6_FAMILY-15343";Tend="4400";Tstart="4104";shortTE="F";uid="7824d2f1-c4c9-48e7-8096-1d7cc9e55cbd"
Super-Scaffold_100112	RepeatMasker	LTR/Gypsy	16826268	16828180	15979	+	.	ID="RND-5_FAMILY-3878";TEgroup="ctg_46%7CRND-5_FAMILY-3878%7C1";Tend="2565";Tstart="740";shortTE="F";uid="c1e0fb1a-340d-462e-b6c8-8ff89b2faae0"
Super-Scaffold_100112	RepeatMasker	LINE/RTE-X	9191095	9191210	800	+	.	ID="RND-6_FAMILY-16600";Tend="1709";Tstart="1594";shortTE="F";uid="b2e1c012-4684-4ed5-9634-a539362e3547"
Super-Scaffold_100112	RepeatMasker	DNA/Kolobok-T2	3075064	3075192	432	+	.	ID="REP-4_PBA";Tend="606";Tstart="478";shortTE="F";uid="a6321120-cbf1-4987-a03f-96049bee07e1"
Super-Scaffold_100112	RepeatMasker	Unknown	8927874	8928242	2328	+	.	ID="RND-1_FAMILY-174";Tend="1305";Tstart="957";shortTE="F";uid="5dcc0ad6-8bfc-4eac-9f1f-3c723a556f65"
Super-Scaffold_100112	RepeatMasker	Unknown	1859995	1860721	4076	+	.	ID="RND-4_FAMILY-112";Tend="1573";Tstart="891";shortTE="F";uid="bc2bf678-74a0-482a-b249-3f85961a06bf"
Super-Scaffold_100112	RepeatMasker	Unknown	8158192	8160423	19701	+	.	ID="RND-1_FAMILY-10";Tend="3399";Tstart="1174";shortTE="F";uid="d3d0b01d-4be9-4572-beae-f926f94b445a"
Super-Scaffold_100112	RepeatMasker	Unknown	2267486	2267669	647	+	.	ID="RND-5_FAMILY-5028";Tend="1504";Tstart="1316";shortTE="F";uid="c15c356e-aef9-464d-8e79-39e0155a39a5"
Super-Scaffold_100112	RepeatMasker	DNA	6295982	6296250	433	+	.	ID="DNA4-3_AP";Tend="523";Tstart="279";shortTE="F";uid="f03d5571-4b56-4b05-b650-e40a816499fc"
Super-Scaffold_100112	RepeatMasker	DNA	9721656	9721894	561	+	.	ID="RND-1_FAMILY-64";Tend="1981";Tstart="1748";shortTE="F";uid="9679482a-f56e-414d-bc57-8ff9bf85e039"
Super-Scaffold_100112	RepeatMasker	RC/Helitron	6447121	6447400	909	+	.	ID="RND-5_FAMILY-1249";Tend="1547";Tstart="1288";shortTE="F";uid="deec78ae-98a5-4da4-bfd1-a973e34d597f"
Super-Scaffold_100112	RepeatMasker	DNA	1347989	1348318	1627	+	.	ID="TTAA4B_AP";Tend="330";Tstart="1";shortTE="F";uid="be06719b-5579-46ae-b340-7a7a04c2e3d8"
Super-Scaffold_100112	RepeatMasker	DNA/hAT-Charlie	1500695	1500983	2125	+	.	ID="RND-1_FAMILY-404";Tend="1250";Tstart="953";shortTE="F";uid="f3df9ab7-c7c0-49ce-9601-33876c64d719"
Super-Scaffold_100112	RepeatMasker	Unknown	15170522	15171006	1893	+	.	ID="RND-6_FAMILY-2986";Tend="1295";Tstart="849";shortTE="F";uid="c4ba7164-1867-4468-9f4d-66f04e0b47bc"
Super-Scaffold_100112	RepeatMasker	DNA/hAT-Blackjack	17265396	17265549	504	+	.	ID="rnd-1_family-334";Tend="1154";Tstart="999";shortTE="F";uid="3799352b-377e-4509-b0be-abe39a6440a0"
Super-Scaffold_100112	RepeatMasker	DNA/hAT-Tip100	15502372	15502928	1648	+	.	ID="RND-6_FAMILY-647";Tend="1713";Tstart="1145";shortTE="F";uid="23421daf-5569-4d9a-9b12-035fbaa80079"
Super-Scaffold_100112	RepeatMasker	DNA/hAT-Charlie	12942254	12942491	636	+	.	ID="RND-4_FAMILY-2260";Tend="1173";Tstart="894";shortTE="F";uid="b9151e38-5dc8-4ff4-8d41-603fbcf56a0a"
Super-Scaffold_100112	RepeatMasker	Unknown	7247149	7247279	682	+	.	ID="RND-1_FAMILY-189";Tend="1156";Tstart="1029";shortTE="F";uid="0bfcb475-6d4b-4137-a0d5-d1d1d33ce71c"
Super-Scaffold_100112	RepeatMasker	DNA/Kolobok-T2	17977130	17977718	1067	+	.	ID="RND-6_FAMILY-12645";Tend="1575";Tstart="969";shortTE="F";uid="e03139cf-0c4f-4872-8682-58a081670ce7"
Super-Scaffold_100112	RepeatMasker	DNA	1575849	1576232	1782	+	.	ID="ttaa3b_ap";Tend="390";Tstart="1";shortTE="F";uid="8f5cf5a5-7a28-4628-88f3-e6f6b4b94bc1"
Super-Scaffold_100112	RepeatMasker	DNA	13308796	13309012	643	+	.	ID="TTAA2D_AP";Tend="431";Tstart="204";shortTE="F";uid="76f56e4b-7696-40a2-ac94-65d7810e6f97"
Super-Scaffold_100112	RepeatMasker	Unknown	9354428	9354933	3551	+	.	ID="RND-1_FAMILY-231";Tend="1457";Tstart="959";shortTE="F";uid="f548dc8c-1a06-445a-87a3-daa334d078c9"
Super-Scaffold_100112	RepeatMasker	Unknown	18972999	18973216	1339	+	.	ID="RND-6_FAMILY-1243";Tend="786";Tstart="571";shortTE="F";uid="68f05c1b-7fe2-4b6a-b6e6-19797064fa49"
Super-Scaffold_100112	RepeatMasker	Unknown	9434559	9434942	1239	+	.	ID="RND-6_FAMILY-1129";Tend="888";Tstart="509";shortTE="F";uid="86ba8673-d55d-4a84-be61-c23f7977fe5b"
Super-Scaffold_100112	RepeatMasker	DNA/PIF-Harbinger	18649254	18650124	1785	+	.	ID="RND-6_FAMILY-5669";Tend="2114";Tstart="1250";shortTE="F";uid="4dc163de-0b9f-40cb-812b-d2ee0ae9270a"
Super-Scaffold_100112	RepeatMasker	DNA/Kolobok-H	18629571	18635044	14143	+	.	ID="rnd-6_family-45992";Tend="2690";Tstart="20";shortTE="F";uid="81a63732-e051-4e20-a7d1-ab530e79391c"
Super-Scaffold_100112	RepeatMasker	DNA	17484227	17484602	1421	+	.	ID="DNA4-2_AP";Tend="769";Tstart="399";shortTE="F";uid="48bd2574-e915-4f83-9796-358562eeda47"
Super-Scaffold_100112	RepeatMasker	Retroposon?	17305505	17305821	469	+	.	ID="SINE2-1_AP";Tend="565";Tstart="275";shortTE="F";uid="1a964ffa-fa13-40cd-8820-696fc89e48be"
Super-Scaffold_100112	RepeatMasker	DNA	15573127	15573331	1211	+	.	ID="RND-6_FAMILY-6585";Tend="1780";Tstart="1579";shortTE="F";uid="c474a0af-782c-4676-a4c7-068a6bcd3152"
Super-Scaffold_100112	RepeatMasker	DNA	10286223	10286359	442	+	.	ID="TTAA3C_AP";Tend="149";Tstart="8";shortTE="F";uid="174061d1-90d7-4586-b104-6db874fa1edd"
Super-Scaffold_100112	RepeatMasker	DNA/Kolobok-T2	67754	68452	1478	+	.	ID="RND-6_FAMILY-12645";Tend="1746";Tstart="983";shortTE="F";uid="3d1c6c67-c1f7-4a17-8fbf-c58d78eb328d"
Super-Scaffold_100112	RepeatMasker	DNA	16399928	16400546	1055	+	.	ID="DNA4-2_AP";Tend="623";Tstart="1";shortTE="F";uid="a62be7ed-e82f-4e0f-af26-cc678224f186"
Super-Scaffold_100112	RepeatMasker	Unknown	5439	5620	676	+	.	ID="RND-1_FAMILY-17";Tend="1134";Tstart="954";shortTE="F";uid="3566ec45-fe03-465e-b35d-e9b6457c39cd"
Super-Scaffold_100112	RepeatMasker	Unknown	3751056	3751528	528	+	.	ID="RND-6_FAMILY-20567";Tend="1286";Tstart="816";shortTE="F";uid="b7af09bb-1024-47f2-9365-2edf07e75fbc"
Super-Scaffold_100112	RepeatMasker	DNA/Kolobok-E	5629811	5630170	1360	+	.	ID="RND-4_FAMILY-2210";Tend="1305";Tstart="921";shortTE="F";uid="c34ecb67-9dfd-4266-954d-239324bb00e5"
Super-Scaffold_100112	RepeatMasker	Unknown	6389951	6390104	599	+	.	ID="RND-5_FAMILY-4105";Tend="263";Tstart="114";shortTE="F";uid="61d02915-9ae6-48d7-b464-1b03ae900dd4"
Super-Scaffold_100112	RepeatMasker	Unknown	18125172	18125322	825	+	.	ID="RND-5_FAMILY-4234";Tend="1361";Tstart="1220";shortTE="F";uid="e137ae89-9154-4938-9162-b94cbd8c5231"
Super-Scaffold_100112	RepeatMasker	Unknown	14230291	14230733	2141	+	.	ID="RND-1_FAMILY-259";Tend="1711";Tstart="1233";shortTE="F";uid="5aa825b9-4d84-4e59-b1a9-a38fe87c0150"
Super-Scaffold_100112	RepeatMasker	Unknown	5940812	5941754	8149	+	.	ID="RND-6_FAMILY-27437";Tend="1910";Tstart="968";shortTE="F";uid="fa0b5639-f17a-4332-84dc-5c150793be09"
Super-Scaffold_100112	RepeatMasker	Unknown	2946218	2946425	447	+	.	ID="RND-5_FAMILY-7648";Tend="913";Tstart="704";shortTE="F";uid="43e65270-f0a9-4a5c-b028-dcdd37919790"
Super-Scaffold_100112	RepeatMasker	DNA/MULE-NOF	10858517	10858823	467	+	.	ID="RND-5_FAMILY-364";Tend="2115";Tstart="1838";shortTE="F";uid="87a0fac3-991d-4577-a2e0-e4ca7869595d"
Super-Scaffold_100112	RepeatMasker	Unknown	16456364	16456941	2623	+	.	ID="RND-6_FAMILY-21019";Tend="1410";Tstart="747";shortTE="F";uid="d797f267-fcde-4dfc-a912-ca85bedb0dd8"
Super-Scaffold_100112	RepeatMasker	Unknown	9483940	9484311	926	+	.	ID="RND-6_FAMILY-46";TEgroup="ctg_46%7CRND-6_FAMILY-46%7C1";Tend="1384";Tstart="783";shortTE="F";uid="349c9cd6-6b31-4055-b50e-fc549fe0a792"
Super-Scaffold_100112	RepeatMasker	DNA	7936938	7937186	484	+	.	ID="dna4-2_ap";Tend="246";Tstart="6";shortTE="F";uid="7e8fb952-e332-40d1-bd0b-e8396402ba26"
Super-Scaffold_100112	RepeatMasker	DNA/TcMar-Tc1	4085212	4085322	413	+	.	ID="MARINER-N22_AG";Tend="182";Tstart="72";shortTE="F";uid="58acf144-9530-4593-a80a-e2088faa3a2f"
Super-Scaffold_100112	RepeatMasker	DNA	14883410	14884139	2842	+	.	ID="DNA4-1_AP";Tend="823";Tstart="1";shortTE="F";uid="b8c5b6e6-91ca-464d-8a1d-3a9a526dc8d4"
Super-Scaffold_100112	RepeatMasker	Unknown	15990974	15991189	1568	+	.	ID="RND-6_FAMILY-11694";Tend="945";Tstart="734";shortTE="F";uid="a8ad982a-145a-471a-81f2-e2160483c5dd"
Super-Scaffold_100112	RepeatMasker	DNA/Ginger-1	11443489	11443654	431	+	.	ID="RND-6_FAMILY-1352";Tend="899";Tstart="744";shortTE="F";uid="5ce2a54d-7c65-4b42-b1f8-0adf1d3dd622"
Super-Scaffold_100112	RepeatMasker	DNA	3010013	3010350	1405	+	.	ID="DNA4-1_AP";Tend="357";Tstart="1";shortTE="F";uid="f7caaf87-4105-491d-9c10-b0762ae693dc"
Super-Scaffold_100112	RepeatMasker	DNA/Sola-1	13119473	13119790	551	+	.	ID="SOLA1-7_AP";Tend="1296";Tstart="975";shortTE="F";uid="68b1a1a5-6391-42c6-b841-e16447951746"
Super-Scaffold_100112	RepeatMasker	Unknown	16773885	16774238	2055	+	.	ID="RND-1_FAMILY-174";Tend="1304";Tstart="963";shortTE="F";uid="5bbde3f4-3f24-457d-bcf8-0c3394df2e32"
Super-Scaffold_100112	RepeatMasker	Unknown	8147888	8148287	1209	+	.	ID="RND-4_FAMILY-1804";Tend="929";Tstart="525";shortTE="F";uid="42cfe5a7-133e-433e-bf7b-ea5f2bf83b78"
Super-Scaffold_100112	RepeatMasker	DNA	1574688	1575173	1050	+	.	ID="TTAA4B_AP";Tend="430";Tstart="1";shortTE="F";uid="67a72a36-e983-43de-be46-27f6827a268d"
Super-Scaffold_100112	RepeatMasker	DNA/hAT-Charlie	17872432	17872768	2684	+	.	ID="RND-6_FAMILY-13667";Tend="1979";Tstart="1643";shortTE="F";uid="f0458a18-a3b3-4179-b15d-1c2323e2d6ae"
Super-Scaffold_100112	RepeatMasker	Unknown	14882046	14882397	609	+	.	ID="RND-5_FAMILY-1368";Tend="1098";Tstart="739";shortTE="F";uid="38c7b6c9-fd1e-48e9-ba86-1708bb04a76f"
Super-Scaffold_100112	RepeatMasker	Unknown	9933692	9933829	494	+	.	ID="RND-1_FAMILY-17";Tend="1147";Tstart="1012";shortTE="F";uid="97377c11-3a46-4eb4-b4dc-19f294dd8ccc"
Super-Scaffold_100112	RepeatMasker	DNA/MULE-MuDR	3590202	3590954	5436	+	.	ID="RND-6_FAMILY-3625";Tend="1724";Tstart="940";shortTE="F";uid="329515f7-79c3-4dae-8ae7-440f8cd1cda3"
Super-Scaffold_100112	RepeatMasker	Unknown	7434925	7435647	1235	+	.	ID="RND-6_FAMILY-3024";Tend="1323";Tstart="624";shortTE="F";uid="f90a8c30-5f1c-4a77-b013-f08055598bce"
Super-Scaffold_100112	RepeatMasker	DNA/hAT	12257071	12258362	11391	+	.	ID="RND-6_FAMILY-61240";Tend="2071";Tstart="780";shortTE="F";uid="8227ab67-89c0-4f85-9085-6151a23e4a96"
Super-Scaffold_100112	RepeatMasker	Unknown	16047293	16047463	537	+	.	ID="RND-1_FAMILY-4";Tend="3163";Tstart="2990";shortTE="F";uid="8bcf8bf9-16ca-485f-ac6c-3f1503f2a7e8"
Super-Scaffold_100112	RepeatMasker	Unknown	7022285	7022600	1746	+	.	ID="RND-4_FAMILY-83";Tend="1296";Tstart="976";shortTE="F";uid="2c2bc0cf-0ee9-4118-ac23-810d2a2d1498"
Super-Scaffold_100112	RepeatMasker	DNA	15494288	15494417	479	+	.	ID="TTAA8_AP";Tend="438";Tstart="301";shortTE="F";uid="675271f1-bdf6-4947-851d-338225395200"
Super-Scaffold_100112	RepeatMasker	DNA/MULE-MuDR	16902482	16902804	1242	+	.	ID="RND-5_FAMILY-1952";Tend="4536";Tstart="4210";shortTE="F";uid="33892b6d-640c-444f-a3fa-4150f0b0eb63"
Super-Scaffold_100112	RepeatMasker	DNA/Ginger-1	1317587	1317806	453	+	.	ID="RND-6_FAMILY-6948";Tend="2116";Tstart="1901";shortTE="F";uid="590d8671-6f2a-4cca-a54c-eee988f563d2"
Super-Scaffold_100112	RepeatMasker	DNA/hAT	3532212	3532450	835	+	.	ID="RND-5_FAMILY-53";Tend="1807";Tstart="1572";shortTE="F";uid="7eba87d6-bdb0-4f74-afbf-3e75ac3c4d31"
Super-Scaffold_100112	RepeatMasker	DNA/MULE-NOF	8064313	8064437	422	+	.	ID="RND-6_FAMILY-1936";Tend="730";Tstart="614";shortTE="F";uid="83f0611c-ce01-462d-b389-869f8f1ddad5"
Super-Scaffold_100112	RepeatMasker	DNA	5043054	5043376	1836	+	.	ID="DNA4-2_AP";Tend="769";Tstart="454";shortTE="F";uid="b15fb310-e449-4c25-8643-c3bb06a6bd7c"
Super-Scaffold_100112	RepeatMasker	Unknown	905147	905384	481	+	.	ID="RND-6_FAMILY-4505";Tend="1123";Tstart="903";shortTE="F";uid="0a69e26f-d1dc-4b30-89f2-f143f56b971b"
Super-Scaffold_100112	RepeatMasker	DNA	18031939	18032143	1075	+	.	ID="DNAX-10_AP";Tend="197";Tstart="1";shortTE="F";uid="e1683fdd-7cf6-4e11-a349-748431c569f6"
Super-Scaffold_100112	RepeatMasker	DNA/Ginger-1	4775196	4775391	481	+	.	ID="RND-6_FAMILY-6948";Tend="2144";Tstart="1962";shortTE="F";uid="f1edfda0-8835-4e4c-bde9-d895cfad8dd3"
Super-Scaffold_100112	RepeatMasker	Unknown	5895477	5895902	698	+	.	ID="RND-6_FAMILY-3024";Tend="1256";Tstart="868";shortTE="F";uid="3fdef1ef-07c4-4caf-a5ca-d48ecb707f60"
Super-Scaffold_100112	RepeatMasker	DNA/Kolobok-T2	16704295	16704405	473	+	.	ID="REP-4_PBA";Tend="655";Tstart="549";shortTE="F";uid="369b7ff5-6c4c-4e1f-aea9-ed4708450cb2"
Super-Scaffold_100112	RepeatMasker	Unknown	6210600	6210807	964	+	.	ID="RND-1_FAMILY-172";Tend="1139";Tstart="949";shortTE="F";uid="f9e6aa79-7a6e-4dc8-9ad8-b3471eb6ed34"
Super-Scaffold_100112	RepeatMasker	DNA/hAT-Tag1	14157554	14157680	441	+	.	ID="RND-6_FAMILY-17730";Tend="1058";Tstart="934";shortTE="F";uid="cce5c2f8-666f-4c12-afd3-89a2b0d5e64e"
Super-Scaffold_100112	RepeatMasker	DNA/hAT-Tip100	3509471	3509776	2549	+	.	ID="RND-6_FAMILY-112";Tend="1730";Tstart="1425";shortTE="F";uid="0cfb6c36-0b58-46ed-b85e-d1750abc20e4"
Super-Scaffold_100112	RepeatMasker	DNA/Kolobok-E	18221756	18222018	805	+	.	ID="RND-6_FAMILY-10295";Tend="2475";Tstart="2216";shortTE="F";uid="8a23a228-9fa8-45fb-99ca-16bcd90d7ab6"
Super-Scaffold_100112	RepeatMasker	DNA	1040121	1040825	3990	+	.	ID="DNA4-2_AP";Tend="747";Tstart="1";shortTE="F";uid="3225f89d-af9b-466d-9c4e-2f66f085b05d"
Super-Scaffold_100112	RepeatMasker	DNA/MULE-MuDR	15350381	15350589	593	+	.	ID="RND-5_FAMILY-2447";Tend="1000";Tstart="811";shortTE="F";uid="d7538169-972e-45cc-8a7a-0c6cee42ac3d"
Super-Scaffold_100112	RepeatMasker	LTR/Gypsy	5449160	5449265	433	+	.	ID="GYPSY-6_AEC-LTR";Tend="1761";Tstart="1655";shortTE="F";uid="468167eb-c9d1-481f-8e0e-10b33ca98247"
Super-Scaffold_100112	RepeatMasker	DNA/TcMar-Tc1	1129116	1129528	532	+	.	ID="RND-6_FAMILY-11444";Tend="2240";Tstart="1817";shortTE="F";uid="fb1a046c-0ac1-411d-ba13-e8a8afd74cfc"
Super-Scaffold_100112	RepeatMasker	DNA/Kolobok-H	18646971	18647720	3104	+	.	ID="RND-6_FAMILY-45992";Tend="1733";Tstart="973";shortTE="F";uid="1fd437e0-591f-46ee-9228-e61eaa723299"
Super-Scaffold_100112	RepeatMasker	Retroposon?	18373923	18374153	731	+	.	ID="RND-6_FAMILY-2591";Tend="1300";Tstart="1082";shortTE="F";uid="03274450-ab22-4b9f-8e4d-ccc164e24d8c"
Super-Scaffold_100112	RepeatMasker	DNA	18612506	18612928	1352	+	.	ID="TTAA2C_AP";Tend="422";Tstart="1";shortTE="F";uid="6bae7821-e4a8-4865-aa06-a70cdd412f4b"
Super-Scaffold_100112	RepeatMasker	RC/Helitron	8545695	8546385	2537	+	.	ID="RND-5_FAMILY-1249";Tend="1587";Tstart="963";shortTE="F";uid="a1f7c3ca-9498-4c28-80f2-ef34cdc77696"
Super-Scaffold_100112	RepeatMasker	DNA/MULE-MuDR	955633	955771	440	+	.	ID="RND-6_FAMILY-5424";Tend="144";Tstart="25";shortTE="F";uid="b9b76d2d-431c-4661-80e1-d96c6ab2cb33"
Super-Scaffold_100112	RepeatMasker	DNA	7807069	7807225	433	+	.	ID="dna4-2_ap";Tend="166";Tstart="6";shortTE="F";uid="d47aab98-b935-46fd-8e08-19182314730b"
Super-Scaffold_100112	RepeatMasker	DNA	2096521	2096938	1855	+	.	ID="TTAA3_AP";Tend="429";Tstart="1";shortTE="F";uid="bad3fe25-509a-4c8b-a0d9-7a89b96d751b"
Super-Scaffold_100112	RepeatMasker	Unknown	13372888	13373043	925	+	.	ID="RND-3_FAMILY-1345";Tend="1025";Tstart="865";shortTE="F";uid="7e7e16a1-6da8-40d2-9fb1-3df343430781"
Super-Scaffold_100112	RepeatMasker	Retroposon?	13406218	13406961	1340	+	.	ID="SINE2-1_AP";Tend="1453";Tstart="736";shortTE="F";uid="bb8db736-7182-4ec0-a3d9-658b9cc4e623"
Super-Scaffold_100112	RepeatMasker	RC/Helitron	984973	985142	496	+	.	ID="RND-5_FAMILY-1249";Tend="1561";Tstart="1387";shortTE="F";uid="c1c86e7e-2f86-4cfe-af50-72662f452e3c"
Super-Scaffold_100112	RepeatMasker	DNA/hAT-hAT19	15975769	15976009	1163	+	.	ID="RND-6_FAMILY-2414";Tend="592";Tstart="382";shortTE="F";uid="c59e5f94-dde2-4260-9860-fff0605da232"
Super-Scaffold_100112	RepeatMasker	DNA	258736	259009	1581	+	.	ID="RND-5_FAMILY-11747";Tend="1188";Tstart="910";shortTE="F";uid="6d3c1264-1df3-40b2-906a-5350998df4d4"
Super-Scaffold_100112	RepeatMasker	DNA/hAT-hAT19	2893237	2893382	853	+	.	ID="RND-6_FAMILY-23758";Tend="2475";Tstart="2331";shortTE="F";uid="f9d4972d-30f9-4506-88ea-801f74e57a6c"
Super-Scaffold_100112	RepeatMasker	DNA/hAT-hAT19	15883833	15884375	3655	+	.	ID="RND-6_FAMILY-168";Tend="1494";Tstart="930";shortTE="F";uid="400e1331-7561-44ae-8053-e6f702b9e5ce"
Super-Scaffold_100112	RepeatMasker	DNA/hAT-hAT19	4847007	4847228	532	+	.	ID="DNA8-64_AP";Tend="182";Tstart="1";shortTE="F";uid="5bdcb6c4-4f76-4458-875f-f765cc330d2f"
Super-Scaffold_100112	RepeatMasker	DNA/Kolobok-E	4367394	4367549	758	+	.	ID="RND-4_FAMILY-2210";Tend="1373";Tstart="1198";shortTE="F";uid="b980e199-2161-4a1e-9d35-5650fec0b0f6"
Super-Scaffold_100112	RepeatMasker	DNA/hAT-Blackjack	241590	241746	747	+	.	ID="RND-1_FAMILY-187";Tend="1129";Tstart="971";shortTE="F";uid="7e5faa28-f3a2-4ec7-9b54-727cacb54d2c"
Super-Scaffold_100112	RepeatMasker	Unknown	8602928	8603612	3954	+	.	ID="RND-4_FAMILY-112";Tend="1568";Tstart="899";shortTE="F";uid="4579563f-296c-4227-8a8e-55b98bda09f1"
Super-Scaffold_100112	RepeatMasker	Unknown	716700	716954	1365	+	.	ID="RND-6_FAMILY-683";Tend="1182";Tstart="921";shortTE="F";uid="747c2f0e-f61c-48da-962b-652601ce2be5"
Super-Scaffold_100112	RepeatMasker	DNA/MULE-MuDR	16072854	16073629	3875	+	.	ID="RND-6_FAMILY-13470";Tend="1923";Tstart="1154";shortTE="F";uid="ccce17cf-f5dc-443f-a4fc-823ab25f3bee"
Super-Scaffold_100112	RepeatMasker	DNA/hAT-Tip100	6411360	6411534	469	+	.	ID="RND-6_FAMILY-1466";Tend="1486";Tstart="1323";shortTE="F";uid="f2b41107-1016-42cf-a636-c1701d7cc7ed"
Super-Scaffold_100112	RepeatMasker	DNA/Ginger-1	6582752	6582932	505	+	.	ID="RND-6_FAMILY-1352";Tend="2137";Tstart="1936";shortTE="F";uid="c40c691e-0d30-4348-b858-b1288ef53471"
Super-Scaffold_100112	RepeatMasker	LINE/I	5180946	5181048	523	+	.	ID="RND-5_FAMILY-1747";Tend="1194";Tstart="1092";shortTE="F";uid="97a970bb-1190-43b8-a88f-56a572415cbd"
Super-Scaffold_100112	RepeatMasker	DNA/MULE-MuDR	3926371	3927198	7218	+	.	ID="RND-6_FAMILY-11942";Tend="1771";Tstart="944";shortTE="F";uid="926da0ac-913a-468a-9fba-3a4da5c039d6"
Super-Scaffold_100112	RepeatMasker	DNA	17844648	17847303	23694	+	.	ID="RND-5_FAMILY-1637";Tend="3476";Tstart="821";shortTE="F";uid="b42ea231-17f7-4961-bd52-fd7bb2ff303f"
Super-Scaffold_100112	RepeatMasker	LINE/I-Jockey	10466270	10466740	552	+	.	ID="RND-6_FAMILY-5914";Tend="1423";Tstart="970";shortTE="F";uid="fe3cbb71-cba7-4250-8737-4c5e4ba2a332"
Super-Scaffold_100112	RepeatMasker	DNA	10784962	10785609	4270	+	.	ID="RND-6_FAMILY-6833";Tend="1642";Tstart="896";shortTE="F";uid="668a963d-2b96-472e-904f-77c784d069bc"
Super-Scaffold_100112	RepeatMasker	DNA/TcMar-Mariner	4898152	4898267	479	+	.	ID="MARINER-N13_HSAL";Tend="486";Tstart="369";shortTE="F";uid="f7601e24-991f-4c23-8a9b-f4ccd63b39ce"
Super-Scaffold_100112	RepeatMasker	Unknown	9130974	9131313	687	+	.	ID="RND-6_FAMILY-15632";Tend="1183";Tstart="831";shortTE="F";uid="a1ba33e0-94e7-4c7c-8783-c2f421ffac89"
Super-Scaffold_100112	RepeatMasker	DNA	18534938	18535438	2334	+	.	ID="TTAA25_AP";Tend="512";Tstart="1";shortTE="F";uid="58d93b3d-830e-46ee-b25f-a1996a409119"
Super-Scaffold_100112	RepeatMasker	Retroposon?	889063	889310	506	+	.	ID="RND-6_FAMILY-17079";Tend="2004";Tstart="1842";shortTE="F";uid="9060f6c2-b190-4a07-8ccc-1cabedc88ee3"
Super-Scaffold_100112	RepeatMasker	DNA/Ginger-1	1074301	1074497	783	+	.	ID="RND-6_FAMILY-1352";Tend="1619";Tstart="1419";shortTE="F";uid="929e2f2e-e703-470a-afc6-79a2a66a6102"
Super-Scaffold_100112	RepeatMasker	DNA	3495465	3495597	783	+	.	ID="dna4-1_ap";Tend="336";Tstart="198";shortTE="F";uid="44077877-95e2-44e7-92c6-ff4f9e2a460c"
Super-Scaffold_100112	RepeatMasker	Unknown	12034442	12034747	468	+	.	ID="RND-1_FAMILY-463";Tend="1265";Tstart="947";shortTE="F";uid="332bf8d9-0c46-4427-aa88-f972fd782222"
Super-Scaffold_100112	RepeatMasker	Unknown	6140007	6140526	3098	+	.	ID="RND-6_FAMILY-40050";Tend="1580";Tstart="1051";shortTE="F";uid="63f6c387-c895-446d-ae9a-913581288dd0"
Super-Scaffold_100112	RepeatMasker	DNA/hAT-Tip100	6507006	6507244	978	+	.	ID="RND-1_FAMILY-163";Tend="1085";Tstart="828";shortTE="F";uid="8b792670-f10f-476c-9f7d-f1901962840d"
Super-Scaffold_100112	RepeatMasker	DNA	2860843	2861062	1146	+	.	ID="dna4-1_ap";Tend="212";Tstart="1";shortTE="F";uid="d777a079-e5cd-48cf-be4b-ebfef41b8cb0"
Super-Scaffold_100112	RepeatMasker	DNA	6143319	6143721	3171	+	.	ID="RND-5_FAMILY-2910";Tend="1404";Tstart="988";shortTE="F";uid="b884948c-0b87-4172-bac1-d132d545af44"
Super-Scaffold_100112	RepeatMasker	DNA/P	5416138	5420048	33884	+	.	ID="RND-6_FAMILY-9535";Tend="3872";Tstart="1";shortTE="F";uid="06ea8ffa-420a-4f2a-9e83-631371d0e208"
Super-Scaffold_100112	RepeatMasker	DNA	17191344	17191532	983	+	.	ID="TTAA14_AP";Tend="551";Tstart="349";shortTE="F";uid="dd84d591-486f-4899-a44c-997b36cf552b"
Super-Scaffold_100112	RepeatMasker	DNA/hAT-Charlie	13275106	13275462	1413	+	.	ID="RND-6_FAMILY-889";TEgroup="ctg_46%7CRND-6_FAMILY-889%7C1";Tend="1437";Tstart="402";shortTE="F";uid="526872d5-e174-4bf6-b663-53ef0757a9f3"
Super-Scaffold_100112	RepeatMasker	Unknown	6610285	6610786	1206	+	.	ID="RND-1_FAMILY-60";TEgroup="ctg_46%7CRND-1_FAMILY-60%7C1";Tend="1599";Tstart="995";shortTE="F";uid="23c21488-5f80-4772-9192-dc4084df1945"
Super-Scaffold_100112	RepeatMasker	DNA	15582612	15583106	523	+	.	ID="TTAA20_AP";TEgroup="ctg_46%7CTTAA20_AP%7C6";Tend="657";Tstart="7";shortTE="F";uid="40258156-498b-45b6-96f6-d416cfc0c32f"
Super-Scaffold_100112	RepeatMasker	DNA	3013020	3013283	951	+	.	ID="dna4-1_ap";Tend="823";Tstart="643";shortTE="F";uid="36cbb10d-1f9c-43aa-9803-1ceb52f040f7"
Super-Scaffold_100112	RepeatMasker	DNA/hAT	1568147	1568443	2399	+	.	ID="RND-6_FAMILY-38121";Tend="1220";Tstart="924";shortTE="F";uid="a6019efe-854e-4aa1-af29-079d2d282748"
Super-Scaffold_100112	RepeatMasker	DNA/MULE-MuDR	8213757	8214248	1363	+	.	ID="RND-1_FAMILY-70";Tend="2658";Tstart="2163";shortTE="F";uid="6876eb0e-42a1-4610-bbe6-03c041c3eb1e"
Super-Scaffold_100112	RepeatMasker	Unknown	2707532	2707875	1257	+	.	ID="RND-6_FAMILY-4632";Tend="1411";Tstart="1042";shortTE="F";uid="26670cb7-588e-498c-b06f-3f8cc4574995"
Super-Scaffold_100112	RepeatMasker	RC/Helitron	6017564	6017846	654	+	.	ID="HELITRON-2_HMM";Tend="6490";Tstart="6252";shortTE="F";uid="1e3155c8-ce2d-4e3e-aa32-cb254a118a3e"
Super-Scaffold_100112	RepeatMasker	Unknown	3002788	3003166	2665	+	.	ID="RND-5_FAMILY-1367";Tend="1348";Tstart="962";shortTE="F";uid="c5628bed-7925-4aa9-9ca6-6de9555642fc"
Super-Scaffold_100112	RepeatMasker	DNA	5765420	5765724	1268	+	.	ID="TTAA8_AP";Tend="338";Tstart="6";shortTE="F";uid="b044240c-1ef3-4e00-bc9a-5b01b1f1813c"
Super-Scaffold_100112	RepeatMasker	Unknown	3083661	3083913	1107	+	.	ID="RND-1_FAMILY-17";Tend="1220";Tstart="971";shortTE="F";uid="c7d95c3c-fceb-47b5-810f-d6e4af7fdad1"
Super-Scaffold_100112	RepeatMasker	RC/Helitron	16064363	16064539	760	+	.	ID="RND-5_FAMILY-5971";Tend="1141";Tstart="962";shortTE="F";uid="15c928dd-b019-4301-ab88-c97b90d0f6c2"
Super-Scaffold_100112	RepeatMasker	DNA/hAT-Tip100	4770773	4771091	462	+	.	ID="DNA8-107_AP";Tend="1026";Tstart="718";shortTE="F";uid="bc23e912-b8fe-4ee0-b0d2-a2a24b8af0de"
Super-Scaffold_100112	RepeatMasker	LINE/R1	3867203	3867459	993	+	.	ID="RND-6_FAMILY-11026";Tend="1668";Tstart="1399";shortTE="F";uid="58563085-ea17-4c3f-895b-2a7c7c249e71"
Super-Scaffold_100112	RepeatMasker	DNA/Ginger-1	3529528	3529682	439	+	.	ID="RND-6_FAMILY-6948";Tend="2010";Tstart="1844";shortTE="F";uid="35030b56-ea5e-4d44-8800-07d8a0f30fa0"
Super-Scaffold_100112	RepeatMasker	DNA/Ginger-1	3883659	3884020	485	+	.	ID="RND-6_FAMILY-15982";Tend="2183";Tstart="1794";shortTE="F";uid="7f5f7e5a-55fc-4b9a-be15-6c160dd4a81e"
Super-Scaffold_100112	RepeatMasker	LTR/Copia	2175272	2177050	14974	+	.	ID="RND-6_FAMILY-1713";Tend="2355";Tstart="596";shortTE="F";uid="a64b1ae9-d233-42ca-abdd-e7b7dcde7587"
Super-Scaffold_100112	RepeatMasker	DNA/TcMar-m44	17393250	17394436	1893	+	.	ID="MARINER-2_AP";Tend="1717";Tstart="515";shortTE="F";uid="d3ed35e6-8d60-445c-af8d-637517a7f034"
Super-Scaffold_100112	RepeatMasker	DNA	7763366	7763640	863	+	.	ID="DNA4-2_AP";Tend="755";Tstart="494";shortTE="F";uid="0824e6b0-e04a-4c3f-a9e3-2b32bcc66526"
Super-Scaffold_100112	RepeatMasker	Unknown	2587221	2587625	2713	+	.	ID="RND-5_FAMILY-509";Tend="1148";Tstart="745";shortTE="F";uid="b1ac4914-56c6-427f-b205-271271c93b61"
Super-Scaffold_100112	RepeatMasker	LTR/Gypsy	1403886	1404344	473	+	.	ID="RND-6_FAMILY-9988";Tend="2293";Tstart="1827";shortTE="F";uid="821726e2-7b19-4b0c-9cee-4b52512302c1"
Super-Scaffold_100112	RepeatMasker	DNA	15285082	15285293	812	+	.	ID="DNA4-2_AP";Tend="767";Tstart="568";shortTE="F";uid="f4f61228-f128-4496-a620-0f34adb60e62"
Super-Scaffold_100112	RepeatMasker	DNA	9251356	9251699	1174	+	.	ID="TTAA2D_AP";Tend="431";Tstart="81";shortTE="F";uid="43961fc7-ea41-4d7d-9f96-ac9ddeba6bf5"
Super-Scaffold_100112	RepeatMasker	DNA	14974382	14974513	612	+	.	ID="TTAA2D_AP";Tend="350";Tstart="200";shortTE="F";uid="33ed574e-be90-40c8-a649-0fe5af1cbbc2"
Super-Scaffold_100112	RepeatMasker	Unknown	2953490	2953668	706	+	.	ID="RND-1_FAMILY-17";Tend="1194";Tstart="1019";shortTE="F";uid="9d2d0159-ee77-451e-8fa4-55b85bc9a9cd"
Super-Scaffold_100112	RepeatMasker	DNA	1463210	1463882	1769	+	.	ID="DNA4-2_AP";Tend="769";Tstart="68";shortTE="F";uid="8da32cb8-4ed0-4a05-b270-945d93cf2883"
Super-Scaffold_100112	RepeatMasker	Unknown	4224136	4224392	1059	+	.	ID="RND-5_FAMILY-427";Tend="1307";Tstart="988";shortTE="F";uid="07c3623d-59fc-4247-b140-cb19ad8c3b05"
Super-Scaffold_100112	RepeatMasker	DNA/MULE-NOF	8763503	8764264	3153	+	.	ID="RND-5_FAMILY-266";TEgroup="ctg_46%7CRND-5_FAMILY-266%7C5";Tend="2802";Tstart="2262";shortTE="F";uid="caff4845-30cf-4e3c-8ae1-4e2760972a1a"
Super-Scaffold_100112	RepeatMasker	LTR/Pao	16055378	16056516	860	+	.	ID="BEL4-I_AP";Tend="3545";Tstart="2415";shortTE="F";uid="8b19238d-ffff-4a9b-b30a-40df202d0736"
Super-Scaffold_100112	RepeatMasker	DNA/MULE-MuDR	7406668	7407418	4869	+	.	ID="RND-5_FAMILY-12451";Tend="1532";Tstart="798";shortTE="F";uid="90a3b3fa-dc27-4c55-ac50-0aa60518374b"
Super-Scaffold_100112	RepeatMasker	DNA	1814754	1814917	578	+	.	ID="dna4-2_ap";Tend="769";Tstart="626";shortTE="F";uid="aa38853c-e870-40f1-a835-ac8f41568317"
Super-Scaffold_100112	RepeatMasker	DNA/Ginger-2	7704382	7704963	1626	+	.	ID="GINGER2-N2_AP";TEgroup="ctg_46%7CGINGER2-N2_AP%7C2";Tend="1692";Tstart="1";shortTE="F";uid="08000983-055c-41e7-9849-91c484e1a390"
Super-Scaffold_100112	RepeatMasker	DNA	18981748	18982310	1946	+	.	ID="DNA4-3_AP";Tend="637";Tstart="1";shortTE="F";uid="98a0ac7b-382d-4da0-99d1-b5ca8bf3a896"
Super-Scaffold_100112	RepeatMasker	DNA	9002429	9002681	1089	+	.	ID="TTAA3_AP";Tend="429";Tstart="186";shortTE="F";uid="d064b557-c393-4cef-aac5-21637eb91588"
Super-Scaffold_100112	RepeatMasker	DNA/hAT-Tip100	3712784	3713348	2951	+	.	ID="RND-5_FAMILY-3168";Tend="1641";Tstart="893";shortTE="F";uid="298c2f43-8ab8-4ba5-859c-28f1110973cc"
Super-Scaffold_100112	RepeatMasker	DNA	1443516	1443794	918	+	.	ID="TTAA2D_AP";Tend="429";Tstart="138";shortTE="F";uid="9cf8e0eb-d6b5-45de-9fa4-60cbc6223748"
Super-Scaffold_100112	RepeatMasker	LINE/I	17870482	17870844	833	+	.	ID="RND-5_FAMILY-757";Tend="1458";Tstart="1122";shortTE="F";uid="e92f4992-e30c-404b-93f8-92d27b7a4666"
Super-Scaffold_100112	RepeatMasker	LTR/Gypsy	696883	697101	499	+	.	ID="RND-6_FAMILY-7501";Tend="801";Tstart="557";shortTE="F";uid="fdc8a420-3e31-458a-a7f4-abdcd6e6e7d8"
Super-Scaffold_100112	RepeatMasker	DNA/hAT-Ac	5860257	5860430	545	+	.	ID="RND-6_FAMILY-3628";Tend="1865";Tstart="1691";shortTE="F";uid="d5f031e9-8169-4436-9f8b-71a79bf5be3c"
Super-Scaffold_100112	RepeatMasker	RC/Helitron	7287388	7287533	854	+	.	ID="RND-5_FAMILY-2153";Tend="1711";Tstart="1553";shortTE="F";uid="766e6b02-6228-4bf3-a987-b07650964d92"
Super-Scaffold_100112	RepeatMasker	Unknown	1560023	1560226	474	+	.	ID="RND-6_FAMILY-22157";Tend="1484";Tstart="1284";shortTE="F";uid="cc9d298c-bbc4-42f5-9dd0-a5db102f6d7d"
Super-Scaffold_100112	RepeatMasker	Unknown	3956200	3956406	952	+	.	ID="RND-4_FAMILY-83";Tend="1347";Tstart="1137";shortTE="F";uid="3f06d027-0923-4d2c-a94c-f2d60f3bb5b9"
Super-Scaffold_100112	RepeatMasker	DNA/TcMar-m44	12325166	12325435	1135	+	.	ID="RND-1_FAMILY-329";Tend="1756";Tstart="1481";shortTE="F";uid="726262b1-754b-45eb-a42b-966317962f2d"
Super-Scaffold_100112	RepeatMasker	DNA	18654903	18655311	1616	+	.	ID="TTAA8_AP";Tend="436";Tstart="1";shortTE="F";uid="33c566e7-2a74-4a0d-b9fd-ac57096cfcba"
Super-Scaffold_100112	RepeatMasker	DNA/MULE-MuDR	8272536	8272745	611	+	.	ID="rnd-5_family-3677";Tend="1069";Tstart="915";shortTE="F";uid="d792f399-2db4-43b6-b42e-02514c2833f1"
Super-Scaffold_100112	RepeatMasker	DNA/hAT-hAT19	9278257	9278367	455	+	.	ID="RND-6_FAMILY-16453";Tend="6282";Tstart="6177";shortTE="F";uid="65f5dfed-50da-4653-816c-9a601a1693cc"
Super-Scaffold_100112	RepeatMasker	DNA/Ginger-2	14850022	14850755	1473	+	.	ID="RND-1_FAMILY-388";TEgroup="ctg_46%7CRND-1_FAMILY-388%7C3";Tend="1771";Tstart="976";shortTE="F";uid="e054fbab-1bdf-4e47-910e-a2fbf00e9e32"
Super-Scaffold_100112	RepeatMasker	DNA/PIF-Harbinger	2774243	2774772	829	+	.	ID="RND-6_FAMILY-5669";Tend="3084";Tstart="2554";shortTE="F";uid="94c5ef00-cec6-4bfd-89bc-82bc09609e58"
Super-Scaffold_100112	RepeatMasker	Unknown	11970026	11970322	1034	+	.	ID="RND-6_FAMILY-693";Tend="730";Tstart="434";shortTE="F";uid="eb1ee672-9e64-4ee4-81a7-78d6dfd02f6c"
Super-Scaffold_100112	RepeatMasker	DNA/TcMar-m44	1519795	1519951	487	+	.	ID="dnax-3b_ap";Tend="138";Tstart="1";shortTE="F";uid="4c19da0c-31b8-4bdd-b192-c84a6c2406d0"
Super-Scaffold_100112	RepeatMasker	DNA	2781938	2782162	783	+	.	ID="rnd-6_family-6585";Tend="1813";Tstart="1636";shortTE="F";uid="1533f616-2cfc-4370-ad7d-5c60d8bf9419"
Super-Scaffold_100112	RepeatMasker	DNA	15063465	15064101	1416	+	.	ID="DNA4-3_AP";Tend="632";Tstart="4";shortTE="F";uid="868e49ae-1428-4b77-883c-9b706451c143"
Super-Scaffold_100112	RepeatMasker	DNA/MULE-MuDR	881194	881401	435	+	.	ID="RND-6_FAMILY-6163";Tend="1482";Tstart="1276";shortTE="F";uid="ac2af6ff-b318-4289-ac6b-0a83ef3bbe48"
Super-Scaffold_100112	RepeatMasker	DNA/hAT-hAT19	14366558	14366922	1151	+	.	ID="RND-6_FAMILY-6838";Tend="1315";Tstart="945";shortTE="F";uid="17da1126-9c7c-423e-aa35-5b3f6ef23cde"
Super-Scaffold_100112	RepeatMasker	Unknown	18136773	18137200	1340	+	.	ID="RND-5_FAMILY-4034";Tend="1322";Tstart="921";shortTE="F";uid="8b32d3dc-33b1-40db-acef-1ef42d39c874"
Super-Scaffold_100112	RepeatMasker	DNA/hAT-hAT19	14949856	14949992	505	+	.	ID="RND-5_FAMILY-4213";Tend="1089";Tstart="926";shortTE="F";uid="701c91a7-c36c-4e41-b5cb-a5b1c015fe5c"
Super-Scaffold_100112	RepeatMasker	DNA/Kolobok-E	7207098	7207280	600	+	.	ID="RND-6_FAMILY-1812";TEgroup="ctg_46%7CRND-6_FAMILY-1812%7C1";Tend="5858";Tstart="5537";shortTE="F";uid="0dca4eb7-393c-414c-925f-7211ee7564b8"
Super-Scaffold_100112	RepeatMasker	DNA/MULE-MuDR	3532586	3532694	423	+	.	ID="RND-6_FAMILY-8366";Tend="2542";Tstart="2436";shortTE="F";uid="29d70c54-1a7c-438d-a7ec-900515562d3c"
Super-Scaffold_100112	RepeatMasker	LINE/I-Jockey	8906854	8907090	531	+	.	ID="RND-1_FAMILY-97";Tend="6209";Tstart="5994";shortTE="F";uid="907c7d17-7ba5-442b-b310-c71a3554f56f"
Super-Scaffold_100112	RepeatMasker	DNA/MULE-MuDR	11984145	11984316	583	+	.	ID="RND-5_FAMILY-548";Tend="3606";Tstart="3023";shortTE="F";uid="cf22e4a3-3f42-4a34-980a-e9c49b5b2d2b"
Super-Scaffold_100112	RepeatMasker	DNA	6178869	6179546	972	+	.	ID="DNA4-2_AP";TEgroup="ctg_46%7CDNA4-2_AP%7C8";Tend="769";Tstart="1";shortTE="F";uid="ff5f1e60-5a0b-4fa3-9cbd-c41fe7fde10e"
Super-Scaffold_100112	RepeatMasker	Unknown	5737079	5737227	507	+	.	ID="RND-6_FAMILY-13603";Tend="1485";Tstart="1333";shortTE="F";uid="9501cdfe-4f8c-4eed-8e89-656aa38c9cee"
Super-Scaffold_100112	RepeatMasker	LINE/RTE-BovB	17996669	17996843	479	+	.	ID="RND-6_FAMILY-3951";Tend="2712";Tstart="2541";shortTE="F";uid="1d70c081-8ef0-40f8-a193-70f5bbfebd33"
Super-Scaffold_100112	RepeatMasker	DNA/hAT-Charlie	14312620	14312867	1599	+	.	ID="RND-5_FAMILY-17006";Tend="1141";Tstart="891";shortTE="F";uid="383cc4cd-fe89-46f9-9faf-12fb612fb4b8"
Super-Scaffold_100112	RepeatMasker	DNA	665774	666246	600	+	.	ID="DNA4-3_AP";Tend="551";Tstart="25";shortTE="F";uid="c9728620-e337-4675-ba93-487d5da2f282"
Super-Scaffold_100112	RepeatMasker	DNA	15283171	15283504	960	+	.	ID="dna4-2_ap";Tend="773";Tstart="440";shortTE="F";uid="35ffd438-276c-4893-a712-dee1ea79333b"
Super-Scaffold_100112	RepeatMasker	DNA	4156050	4156170	490	+	.	ID="TTAA2D_AP";Tend="431";Tstart="314";shortTE="F";uid="603da215-af16-4d8a-81ec-6e65d9679e8b"
Super-Scaffold_100112	RepeatMasker	DNA	16657879	16658189	1236	+	.	ID="TTAA2_AP";Tend="427";Tstart="62";shortTE="F";uid="511bbe7f-4d24-44f2-a090-242efdf116a8"
Super-Scaffold_100112	RepeatMasker	Unknown	4811953	4812174	1063	+	.	ID="RND-5_FAMILY-3443";Tend="1663";Tstart="1468";shortTE="F";uid="51427c9c-ae75-4f11-9e59-99093731b480"
Super-Scaffold_100112	RepeatMasker	LINE/I	4311313	4311477	425	+	.	ID="RND-5_FAMILY-485";Tend="1593";Tstart="1431";shortTE="F";uid="200b3be3-4f1e-448e-b4dc-6a7447389cf1"
Super-Scaffold_100112	RepeatMasker	DNA/MULE-MuDR	2956874	2956978	523	+	.	ID="RND-6_FAMILY-22277";Tend="1011";Tstart="907";shortTE="F";uid="e65491ad-04ea-42e6-b74e-69ea441f721d"
Super-Scaffold_100112	RepeatMasker	DNA	9050127	9050343	671	+	.	ID="DNA8-59_AP";Tend="208";Tstart="1";shortTE="F";uid="00516f43-7edd-44d5-b3bd-1a2606d570dc"
Super-Scaffold_100112	RepeatMasker	DNA/hAT	13475593	13475705	443	+	.	ID="RND-6_FAMILY-8067";Tend="1615";Tstart="1505";shortTE="F";uid="adf98b46-dac8-4aa9-9143-b7ab6ac52a90"
Super-Scaffold_100112	RepeatMasker	DNA/hAT-hAT19	13619580	13619803	1164	+	.	ID="RND-6_FAMILY-3596";Tend="1677";Tstart="1453";shortTE="F";uid="441f8cf1-02b9-46a8-a067-007059b1b7cf"
Super-Scaffold_100112	RepeatMasker	Unknown	1688474	1688696	446	+	.	ID="RND-1_FAMILY-258";TEgroup="ctg_46%7CRND-1_FAMILY-258%7C2";Tend="1402";Tstart="1161";shortTE="F";uid="960e5eb3-1e34-4591-910a-061645e68862"
Super-Scaffold_100112	RepeatMasker	Unknown	1473794	1474185	1059	+	.	ID="RND-5_FAMILY-7061";TEgroup="ctg_46%7CRND-5_FAMILY-7061%7C1";Tend="1486";Tstart="962";shortTE="F";uid="2ee1c3f3-269c-4043-bdeb-73b936c32bbc"
Super-Scaffold_100112	RepeatMasker	DNA/hAT-hAT19	17272834	17273003	840	+	.	ID="RND-6_FAMILY-1839";Tend="1310";Tstart="1149";shortTE="F";uid="312ce8c4-cf69-43a1-b051-d62c12a1faf5"
Super-Scaffold_100112	RepeatMasker	DNA/Kolobok-E	18809921	18810322	1374	+	.	ID="RND-4_FAMILY-2210";Tend="1339";Tstart="919";shortTE="F";uid="ab183c61-0ca1-4664-b614-0aa5fb3b5127"
Super-Scaffold_100112	RepeatMasker	DNA/hAT-Charlie	3006729	3006890	735	+	.	ID="DNA8-72_AP";Tend="156";Tstart="1";shortTE="F";uid="f5d758c5-7f5c-4e4c-a826-dacf58e7759f"
Super-Scaffold_100112	RepeatMasker	DNA	13568735	13569231	665	+	.	ID="DNA4-2_AP";Tend="530";Tstart="2";shortTE="F";uid="05e2f485-84b9-4f22-9675-4f553e4ec231"
Super-Scaffold_100112	RepeatMasker	Unknown	4395466	4397589	17355	+	.	ID="RND-6_FAMILY-4505";Tend="2771";Tstart="578";shortTE="F";uid="316207c9-1275-4c34-a116-324bf391efb4"
Super-Scaffold_100112	RepeatMasker	DNA/hAT-hAT19	7146746	7147043	1117	+	.	ID="HAT-N6_AP";Tend="349";Tstart="42";shortTE="F";uid="98bd5709-007d-4f50-94dc-60f2fe2f6e68"
Super-Scaffold_100112	RepeatMasker	LTR/Gypsy	6260481	6260941	2622	+	.	ID="RND-1_FAMILY-379";Tend="1083";Tstart="642";shortTE="F";uid="a28f23f3-f18f-4258-8ad0-f73fe18a084f"
Super-Scaffold_100112	RepeatMasker	DNA/hAT-hAT19	18362761	18362921	616	+	.	ID="RND-6_FAMILY-168";Tend="1120";Tstart="933";shortTE="F";uid="b3802b3e-dd0f-44b6-bbc0-f153d7489250"
Super-Scaffold_100112	RepeatMasker	Unknown	10089731	10089878	627	+	.	ID="RND-6_FAMILY-21019";Tend="1252";Tstart="1106";shortTE="F";uid="2df6453a-b8a0-4d3f-83ba-f10d6e616bb6"
Super-Scaffold_100112	RepeatMasker	DNA/hAT-Tip100	18369839	18369971	537	+	.	ID="DNA8-28_AP";Tend="358";Tstart="237";shortTE="F";uid="8532114c-ecc4-4bc0-a286-ea5486788ce3"
Super-Scaffold_100112	RepeatMasker	DNA	8193932	8194275	1031	+	.	ID="DNA4-1_AP";Tend="440";Tstart="1";shortTE="F";uid="96f392ff-dbf5-4d69-814b-269b8160fc5b"
Super-Scaffold_100112	RepeatMasker	DNA/hAT-Charlie	10734020	10734441	928	+	.	ID="RND-4_FAMILY-2260";Tend="1256";Tstart="892";shortTE="F";uid="15086601-bad7-4016-bf68-8448453f9200"
Super-Scaffold_100112	RepeatMasker	DNA/Kolobok-E	5292298	5292475	542	+	.	ID="RND-6_FAMILY-5666";Tend="1145";Tstart="964";shortTE="F";uid="9c199849-2d7d-4201-96a6-2e97a53c290c"
Super-Scaffold_100112	RepeatMasker	DNA	3767493	3767669	412	+	.	ID="dna2-2_ap";Tend="215";Tstart="55";shortTE="F";uid="efb28c5c-b623-45db-b18a-8dd1a69b8f21"
Super-Scaffold_100112	RepeatMasker	RC/Helitron	1070713	1071051	761	+	.	ID="RND-1_FAMILY-138";Tend="1829";Tstart="1506";shortTE="F";uid="579b2ed4-3129-449b-8b0b-0b0883003134"
Super-Scaffold_100112	RepeatMasker	DNA/Ginger-1	10883287	10883655	969	+	.	ID="RND-6_FAMILY-15982";Tend="2201";Tstart="1878";shortTE="F";uid="180e85d3-2551-48b0-928a-e372c8bb3506"
Super-Scaffold_100112	RepeatMasker	Unknown	11986932	11987481	4420	+	.	ID="RND-6_FAMILY-11694";Tend="1513";Tstart="967";shortTE="F";uid="7921c141-6c81-4ded-a04f-87c552c2e219"
Super-Scaffold_100112	RepeatMasker	Unknown	5937079	5938637	7275	+	.	ID="RND-6_FAMILY-3024";Tend="1653";Tstart="213";shortTE="F";uid="784010d9-0a40-40a3-9af3-4ca286d51d36"
Super-Scaffold_100112	RepeatMasker	DNA/MULE-MuDR	12806613	12806833	745	+	.	ID="DNA8-28B_AP";Tend="225";Tstart="1";shortTE="F";uid="37793dbe-3d3b-49d3-9678-283cda733974"
Super-Scaffold_100112	RepeatMasker	Unknown	2265588	2266268	2720	+	.	ID="RND-1_FAMILY-168";Tend="2111";Tstart="1387";shortTE="F";uid="72c01012-607d-4b66-8cb1-bcf2e1d8ab39"
Super-Scaffold_100112	RepeatMasker	DNA	6691230	6691650	1707	+	.	ID="DNA4-3_AP";Tend="635";Tstart="163";shortTE="F";uid="061a550a-9f40-4f47-9b4c-02b7ec47fa76"
Super-Scaffold_100112	RepeatMasker	DNA	6036967	6037585	2796	+	.	ID="RND-5_FAMILY-3352";Tend="1546";Tstart="886";shortTE="F";uid="36e1b535-564b-48be-b7e8-a247d9841870"
Super-Scaffold_100112	RepeatMasker	DNA/P	4080638	4080787	421	+	.	ID="RND-5_FAMILY-6130";Tend="4890";Tstart="4743";shortTE="F";uid="73efa416-1293-4840-b2b4-8f8172aede12"
Super-Scaffold_100112	RepeatMasker	DNA	680957	681588	1681	+	.	ID="DNA4-2_AP";TEgroup="ctg_46%7CDNA4-2_AP%7C1";Tend="769";Tstart="8";shortTE="F";uid="6a914b03-17f4-4d03-932e-8bf08ef58a59"
Super-Scaffold_100112	RepeatMasker	DNA/hAT-Charlie	12490130	12490366	1455	+	.	ID="RND-6_FAMILY-13624";Tend="1150";Tstart="927";shortTE="F";uid="38e4a20b-9a3a-46ae-bf87-edcb7fa96ff7"
Super-Scaffold_100112	RepeatMasker	DNA	547255	548014	4979	+	.	ID="DNA4-2_AP";Tend="769";Tstart="1";shortTE="F";uid="03f9ac09-a95a-4578-bef4-884b792bc3a5"
Super-Scaffold_100112	RepeatMasker	DNA	2109614	2109948	997	+	.	ID="TTAA2C_AP";Tend="333";Tstart="1";shortTE="F";uid="8e956281-3b2f-4e53-998a-e66907ee2cd0"
Super-Scaffold_100112	RepeatMasker	RC/Helitron	11977548	11978574	9218	+	.	ID="RND-1_FAMILY-533";Tend="1848";Tstart="821";shortTE="F";uid="667960cf-92df-4cca-8554-02bc55c4c335"
Super-Scaffold_100112	RepeatMasker	RC/Helitron	11978555	11979111	4750	+	.	ID="RND-5_FAMILY-1630";Tend="4897";Tstart="4339";shortTE="F";uid="9963f91c-73df-408c-a848-21048ab8a46e"
Super-Scaffold_100112	RepeatMasker	DNA/TcMar?	10851006	10851485	1311	+	.	ID="RND-6_FAMILY-7571";TEgroup="ctg_46%7CRND-6_FAMILY-7571%7C1";Tend="1649";Tstart="952";shortTE="F";uid="6a9dc782-9625-411d-a83f-d2c58c9f2a48"
Super-Scaffold_100112	RepeatMasker	LINE/CR1	18963231	18963544	1288	+	.	ID="RND-6_FAMILY-23697";Tend="1417";Tstart="1117";shortTE="F";uid="5f4fb74a-1341-44c9-9a4b-003ae0ef65be"
Super-Scaffold_100112	RepeatMasker	DNA/hAT-Charlie	17386763	17387511	6416	+	.	ID="RND-6_FAMILY-321";Tend="1618";Tstart="874";shortTE="F";uid="112f5b16-57a0-4f15-8011-e41abd394763"
Super-Scaffold_100112	RepeatMasker	DNA/Ginger-1	2703105	2703452	602	+	.	ID="RND-6_FAMILY-6948";Tend="2157";Tstart="1751";shortTE="F";uid="cc4ea13b-8906-423e-94f1-e3e83d1ee187"
Super-Scaffold_100112	RepeatMasker	DNA/Ginger-1	18048651	18048774	419	+	.	ID="RND-6_FAMILY-1352";Tend="904";Tstart="779";shortTE="F";uid="ccccee46-2500-4d26-af7a-7dc364fc5d9d"
Super-Scaffold_100112	RepeatMasker	Retroposon?	5054558	5054732	10636	+	.	ID="RND-6_FAMILY-58638";Tend="2320";Tstart="986";shortTE="F";uid="31650de0-8817-4eab-a4d7-eb2b0fab96bb"
Super-Scaffold_100112	RepeatMasker	DNA/hAT-Charlie	222381	222589	546	+	.	ID="RND-1_FAMILY-161";Tend="1236";Tstart="1039";shortTE="F";uid="cc9d4726-b9bf-44d2-8995-35e6a4c3e2ff"
Super-Scaffold_100112	RepeatMasker	LTR/Gypsy	3715702	3715806	427	+	.	ID="GYPSY-24_DEL-I";Tend="2723";Tstart="2619";shortTE="F";uid="f719d360-6bce-4346-860e-3a78cbc7d9fe"
Super-Scaffold_100112	RepeatMasker	Retroposon?	19209035	19210315	537	+	.	ID="SINE2-1_AP";Tend="1443";Tstart="1";shortTE="F";uid="a68ff059-dc12-4c61-86d8-a74654cfa0b9"
Super-Scaffold_100112	RepeatMasker	DNA/Ginger-2	9849014	9849891	5488	+	.	ID="RND-5_FAMILY-7379";Tend="1773";Tstart="900";shortTE="F";uid="1654a675-f09a-4a92-aa8e-b6c21b4d01a7"
Super-Scaffold_100112	RepeatMasker	DNA/hAT-hAT19	1797461	1797757	702	+	.	ID="RND-6_FAMILY-10041";Tend="3151";Tstart="2861";shortTE="F";uid="19cd0ce8-e4d0-4d70-9fe1-6a97671a8d3a"
Super-Scaffold_100112	RepeatMasker	DNA/Zator	15840902	15841274	935	+	.	ID="RND-6_FAMILY-16775";Tend="589";Tstart="271";shortTE="F";uid="dbf7a67a-06e5-4331-ba2a-a905746ac1f2"
Super-Scaffold_100112	RepeatMasker	LINE/I-Jockey	2854770	2855113	507	+	.	ID="RND-5_FAMILY-2628";Tend="1398";Tstart="1011";shortTE="F";uid="80d74999-c92c-4b58-97f8-8d1277181524"
Super-Scaffold_100112	RepeatMasker	Unknown	7516968	7517236	429	+	.	ID="RND-1_FAMILY-156";TEgroup="ctg_46%7CRND-1_FAMILY-156%7C1";Tend="1238";Tstart="850";shortTE="T";uid="30bde488-3bae-43c8-abcf-6c75a737e30c"
Super-Scaffold_100112	RepeatMasker	Unknown	13162402	13162523	513	+	.	ID="RND-6_FAMILY-26152";Tend="1567";Tstart="1460";shortTE="F";uid="b628f2f5-6f2e-43d8-85ac-7daafbb9fca5"
Super-Scaffold_100112	RepeatMasker	DNA	9709543	9709760	1111	+	.	ID="ttaa3b_ap";Tend="215";Tstart="6";shortTE="F";uid="712a28d4-8a72-46a0-a04a-df198635d381"
Super-Scaffold_100112	RepeatMasker	DNA/TcMar-m44?	3273230	3273342	499	+	.	ID="dnax-4b_ap";Tend="173";Tstart="49";shortTE="F";uid="60fa215a-4218-44cb-842f-27a26dff6d76"
Super-Scaffold_100112	RepeatMasker	LTR/Gypsy	13185830	13186186	1006	+	.	ID="GYPSY2-I_AP";Tend="472";Tstart="126";shortTE="F";uid="03e3bb31-4bf8-48e1-b4cd-76484da31c67"
Super-Scaffold_100112	RepeatMasker	DNA/hAT-Tip100	19026309	19026609	809	+	.	ID="RND-6_FAMILY-7043";Tend="1103";Tstart="798";shortTE="F";uid="1b87e7ab-793a-44eb-920d-8596ad89d453"
Super-Scaffold_100112	RepeatMasker	DNA	17911057	17911257	543	+	.	ID="RND-6_FAMILY-93";Tend="1416";Tstart="1232";shortTE="F";uid="cbad48cd-ccf1-4b13-9459-09f61a75cdfc"
Super-Scaffold_100112	RepeatMasker	LTR/Gypsy	5404319	5404937	565	+	.	ID="RND-6_FAMILY-9988";Tend="2471";Tstart="1827";shortTE="F";uid="f6840150-50e4-47ca-adf8-cbbbf70cc26d"
Super-Scaffold_100112	RepeatMasker	DNA	9482738	9483457	3585	+	.	ID="DNA4-1_AP";Tend="823";Tstart="1";shortTE="F";uid="9a5a7e4c-85ef-4b32-8155-f7b8f5700cff"
Super-Scaffold_100112	RepeatMasker	Unknown	18303220	18303579	875	+	.	ID="RND-5_FAMILY-4105";TEgroup="ctg_46%7CRND-5_FAMILY-4105%7C2";Tend="1609";Tstart="911";shortTE="F";uid="516cfa47-f8d1-46b4-8ed4-d66a40dd7b2b"
Super-Scaffold_100112	RepeatMasker	DNA	2901108	2901785	2316	+	.	ID="DNA4-2_AP";Tend="729";Tstart="2";shortTE="F";uid="5dc85b3e-6b2d-4026-98e1-38ed4b95f2e4"
Super-Scaffold_100112	RepeatMasker	DNA/P	1702433	1702550	472	+	.	ID="RND-5_FAMILY-6130";Tend="4901";Tstart="4778";shortTE="F";uid="8a7c432f-86e7-4eff-ab5f-08a915450762"
Super-Scaffold_100112	RepeatMasker	Unknown	11395439	11395635	562	+	.	ID="RND-1_FAMILY-324";Tend="1418";Tstart="1212";shortTE="F";uid="7b720850-cd3a-4bb5-b6cf-ea8aae48444a"
Super-Scaffold_100112	RepeatMasker	Unknown	8718128	8718297	672	+	.	ID="RND-5_FAMILY-7061";Tend="1126";Tstart="958";shortTE="F";uid="ba5e9a8f-23ed-4df9-8df9-83457de5d385"
Super-Scaffold_100112	RepeatMasker	DNA	14605348	14605834	1490	+	.	ID="DNA4-2_AP";Tend="765";Tstart="314";shortTE="F";uid="282bc485-4721-4f16-abf3-9cae51dca699"
Super-Scaffold_100112	RepeatMasker	Unknown	19316985	19317329	2655	+	.	ID="RND-1_FAMILY-43";Tend="1133";Tstart="790";shortTE="F";uid="aabfab43-9059-44aa-9577-8588dcc01445"
Super-Scaffold_100112	RepeatMasker	DNA	7360889	7361110	1329	+	.	ID="TTAA2_AP";Tend="224";Tstart="3";shortTE="F";uid="81f3be08-5073-43f0-a989-e3ffe0b3f4aa"
Super-Scaffold_100112	RepeatMasker	DNA	8255038	8255245	447	+	.	ID="DNAX-2_AP";Tend="245";Tstart="5";shortTE="F";uid="f8c8ddf8-1e6e-4a61-9d29-8ce7474e8205"
Super-Scaffold_100112	RepeatMasker	DNA	17503972	17504376	1902	+	.	ID="rnd-6_family-16974";Tend="430";Tstart="1";shortTE="F";uid="f86bd210-0429-4a90-bded-a92cf8f38d2e"
Super-Scaffold_100112	RepeatMasker	DNA	5267348	5267884	1445	+	.	ID="DNA4-2_AP";Tend="622";Tstart="1";shortTE="F";uid="95860d27-46b6-44b7-85af-9e6581e2ef33"
Super-Scaffold_100112	RepeatMasker	Unknown	7427689	7428249	1205	+	.	ID="RND-6_FAMILY-3024";Tend="1239";Tstart="696";shortTE="F";uid="357ecbbf-9219-46dd-9d85-159fac7400c1"
Super-Scaffold_100112	RepeatMasker	Unknown	2575231	2575448	1118	+	.	ID="RND-1_FAMILY-429";Tend="991";Tstart="774";shortTE="F";uid="49ac2776-b283-4498-aa99-ee8cd98e5ddf"
Super-Scaffold_100112	RepeatMasker	Unknown	907734	908730	6532	+	.	ID="RND-1_FAMILY-509";Tend="1806";Tstart="773";shortTE="F";uid="e65300f5-e7a3-4f66-b4fa-07d89a25eed8"
Super-Scaffold_100112	RepeatMasker	DNA	8155839	8156056	543	+	.	ID="TTAA4B_AP";Tend="291";Tstart="62";shortTE="F";uid="cef4c2c8-964d-4d44-bfa1-daf7e39ca390"
Super-Scaffold_100112	RepeatMasker	DNA/P	1087729	1087894	619	+	.	ID="RND-5_FAMILY-6130";Tend="4909";Tstart="4742";shortTE="F";uid="c617b974-7430-469a-9415-85197b8f5500"
Super-Scaffold_100112	RepeatMasker	DNA	7310609	7310838	846	+	.	ID="TTAA2D_AP";Tend="241";Tstart="1";shortTE="F";uid="2a883e9a-f093-4da8-a906-e81eabe04500"
Super-Scaffold_100112	RepeatMasker	DNA/hAT-Ac	10240480	10241903	1132	+	.	ID="RND-6_FAMILY-11783";TEgroup="ctg_46%7CRND-6_FAMILY-11783%7C1";Tend="1792";Tstart="446";shortTE="F";uid="11d90410-b3bd-41c6-aa06-310b376ee953"
Super-Scaffold_100112	RepeatMasker	DNA	7426211	7427228	6278	+	.	ID="RND-1_FAMILY-257";Tend="1911";Tstart="1006";shortTE="F";uid="7f57dd88-f9f8-40eb-9db5-e021db7b1c7d"
Super-Scaffold_100112	RepeatMasker	Unknown	11154594	11154783	759	+	.	ID="RND-6_FAMILY-15091";Tend="1215";Tstart="984";shortTE="F";uid="c6e75260-c3cf-4095-8a95-1cc85397849a"
Super-Scaffold_100112	RepeatMasker	DNA	11923568	11923706	433	+	.	ID="RND-6_FAMILY-4148";Tend="2144";Tstart="2013";shortTE="F";uid="6b3a4686-8b4d-4ba7-9232-f5ff195fd996"
Super-Scaffold_100112	RepeatMasker	DNA/hAT-Ac	849021	849140	459	+	.	ID="RND-6_FAMILY-12458";Tend="604";Tstart="477";shortTE="F";uid="4c759519-ea70-4f65-85da-f5c9ef09d1a7"
Super-Scaffold_100112	RepeatMasker	DNA/Ginger-1	8727286	8727390	421	+	.	ID="RND-6_FAMILY-2193";Tend="2647";Tstart="2530";shortTE="F";uid="1cbeb2f3-319a-4dee-9062-2a083298c716"
Super-Scaffold_100112	RepeatMasker	Retroposon?	18328549	18328658	432	+	.	ID="RND-6_FAMILY-2591";Tend="1391";Tstart="1288";shortTE="F";uid="0b8e7d84-ab1f-4a66-a916-25b14c4dd44f"
Super-Scaffold_100112	RepeatMasker	DNA/hAT-Tag1	2948794	2948995	493	+	.	ID="RND-6_FAMILY-1989";Tend="1386";Tstart="1156";shortTE="F";uid="5a47de67-038e-435d-8c0c-a2c146568f47"
Super-Scaffold_100112	RepeatMasker	DNA	14063888	14064203	466	+	.	ID="ttaa2d_ap";Tend="423";Tstart="63";shortTE="F";uid="d3da1b16-9e99-41b8-a847-4f0c652e774c"
Super-Scaffold_100112	RepeatMasker	RC/Helitron	6886710	6886857	629	+	.	ID="RND-5_FAMILY-6677";Tend="1129";Tstart="988";shortTE="F";uid="41e96697-23bf-403f-93c3-6af21503f400"
Super-Scaffold_100112	RepeatMasker	LINE/I	13914164	13914516	2996	+	.	ID="RND-5_FAMILY-757";Tend="1469";Tstart="1119";shortTE="F";uid="53119320-744c-4a87-bedb-cfaa44c68606"
Super-Scaffold_100112	RepeatMasker	DNA	4144874	4145306	1272	+	.	ID="DNA4-2_AP";Tend="764";Tstart="293";shortTE="F";uid="bf6c2979-495d-4353-937d-9078667391e3"
Super-Scaffold_100112	RepeatMasker	DNA/Sola-1	10632516	10632735	1198	+	.	ID="SOLA1-2_AP";Tend="3020";Tstart="2801";shortTE="F";uid="d134bd23-b53d-4e75-bb43-ff675664c7f6"
Super-Scaffold_100112	RepeatMasker	Unknown	14941014	14941390	1766	+	.	ID="RND-5_FAMILY-4034";Tend="1251";Tstart="842";shortTE="F";uid="e4df2e2a-7c83-452c-aced-d7de8d8f7dc9"
Super-Scaffold_100112	RepeatMasker	DNA	266453	267017	2935	+	.	ID="DNA4-2_AP";Tend="766";Tstart="245";shortTE="F";uid="84c54bba-4cca-43d7-82bd-8ddb1f288c11"
Super-Scaffold_100112	RepeatMasker	DNA/P	18415796	18416347	617	+	.	ID="RND-1_FAMILY-321";TEgroup="ctg_46%7CRND-1_FAMILY-321%7C1";Tend="2181";Tstart="477";shortTE="F";uid="c5eeb1a1-ed60-4e60-bfc6-f029fe303406"
Super-Scaffold_100112	RepeatMasker	DNA/TcMar-Mariner	17543	18397	1974	+	.	ID="RND-6_FAMILY-12233";Tend="695";Tstart="1";shortTE="F";uid="24f37f72-46a8-47e7-a986-0977adade388"
Super-Scaffold_100112	RepeatMasker	DNA/Ginger-1	13529844	13530278	592	+	.	ID="RND-6_FAMILY-1352";Tend="2133";Tstart="1674";shortTE="F";uid="443e854a-9d33-40b5-91bc-d12d9da35617"
Super-Scaffold_100112	RepeatMasker	DNA/hAT?	8545472	8545631	725	+	.	ID="RND-6_FAMILY-3477";Tend="2343";Tstart="2187";shortTE="F";uid="0a962436-aea7-4873-8173-a93939ca1145"
Super-Scaffold_100112	RepeatMasker	DNA/Ginger-1	4255420	4256623	1741	+	.	ID="GINGER1-1_AP";Tend="4354";Tstart="3175";shortTE="F";uid="90190ad8-8e36-4ed8-8a27-fcee8543ee32"
Super-Scaffold_100112	RepeatMasker	Unknown	7512105	7512297	537	+	.	ID="RND-6_FAMILY-3024";Tend="787";Tstart="609";shortTE="F";uid="a5c3535e-ab5a-46fa-a538-c85a6566de3d"
Super-Scaffold_100112	RepeatMasker	DNA/MULE-NOF	22428	22838	1245	+	.	ID="RND-6_FAMILY-3572";Tend="2654";Tstart="2312";shortTE="F";uid="bc8ad382-dd4a-41c3-9448-f70f0d08ba16"
Super-Scaffold_100112	RepeatMasker	LINE/L2	2274836	2275315	2932	+	.	ID="RND-6_FAMILY-4154";Tend="2638";Tstart="2172";shortTE="F";uid="685c265d-4b5a-43cc-b12a-efe798084715"
Super-Scaffold_100112	RepeatMasker	DNA/Ginger-1	3244676	3244860	649	+	.	ID="RND-6_FAMILY-6948";Tend="2020";Tstart="1832";shortTE="F";uid="a98010d6-8f15-4ade-940e-fd3202f30fcc"
Super-Scaffold_100112	RepeatMasker	DNA/Ginger-1	13545	14271	482	+	.	ID="RND-5_FAMILY-7457";TEgroup="ctg_46%7CRND-5_FAMILY-7457%7C1";Tend="2900";Tstart="1247";shortTE="F";uid="105ceb75-c204-44e3-8e42-b4504ad5d7ac"
Super-Scaffold_100112	RepeatMasker	DNA/hAT	7815390	7816344	5159	+	.	ID="RND-6_FAMILY-1162";Tend="1844";Tstart="904";shortTE="F";uid="baf31e69-5c53-4e17-b7f6-3fc9acaa2684"
Super-Scaffold_100112	RepeatMasker	LINE/CR1	12508520	12509082	1254	+	.	ID="RND-6_FAMILY-10050";Tend="3972";Tstart="3412";shortTE="F";uid="3560aaa5-981f-48c0-9bd7-c6b831abf0ac"
Super-Scaffold_100112	RepeatMasker	Unknown	5854490	5854946	1030	+	.	ID="RND-6_FAMILY-3024";Tend="1102";Tstart="658";shortTE="F";uid="330868cb-04b1-4c29-a0c4-2cafafed0192"
Super-Scaffold_100112	RepeatMasker	DNA	2224682	2224839	668	+	.	ID="dna4-2_ap";Tend="682";Tstart="525";shortTE="F";uid="0ae6c658-c11c-4e15-9e4a-c97f552660ad"
Super-Scaffold_100112	RepeatMasker	DNA	1005830	1006536	2386	+	.	ID="DNA4-2_AP";Tend="729";Tstart="1";shortTE="F";uid="a1bde697-2ed2-4faf-a0ac-eb33c6f78b00"
Super-Scaffold_100112	RepeatMasker	DNA/TcMar-m44?	3294622	3294798	852	+	.	ID="DNA4-9_AP";Tend="177";Tstart="1";shortTE="F";uid="31fe9f28-d17e-4f32-932e-a6aeeff54f30"
Super-Scaffold_100112	RepeatMasker	DNA/Kolobok-E	17665543	17665732	924	+	.	ID="KOLOBOKE-3_AP";Tend="2174";Tstart="1982";shortTE="F";uid="12296209-1e73-40da-89ed-b09d204786cc"
Super-Scaffold_100112	RepeatMasker	LTR/Gypsy	2287018	2287220	514	+	.	ID="GYPSY5-I_AP";Tend="3474";Tstart="3280";shortTE="F";uid="3dbdb169-0b71-4304-993d-27857eec5098"
Super-Scaffold_100112	RepeatMasker	LINE/I-Jockey	8443639	8444125	1058	+	.	ID="RND-1_FAMILY-97";Tend="5646";Tstart="5177";shortTE="F";uid="978b7a99-db44-43ad-a2c0-eec0e12dc995"
Super-Scaffold_100112	RepeatMasker	Unknown	18388519	18388644	475	+	.	ID="RND-5_FAMILY-1367";Tend="1070";Tstart="930";shortTE="F";uid="084ac4ed-80c5-4a16-bad2-f963cb3387f6"
Super-Scaffold_100112	RepeatMasker	LINE/I	12247156	12247544	617	+	.	ID="RND-5_FAMILY-485";Tend="1712";Tstart="1298";shortTE="F";uid="31c1737c-facd-469c-9228-aeb2ee710988"
Super-Scaffold_100112	RepeatMasker	DNA/Kolobok-E	3318639	3318954	460	+	.	ID="RND-6_FAMILY-1804";Tend="2029";Tstart="1715";shortTE="F";uid="1de74b74-7266-4734-85bd-ca045b50eef6"
Super-Scaffold_100112	RepeatMasker	Unknown	17901587	17902012	1254	+	.	ID="RND-1_FAMILY-224";TEgroup="ctg_46%7CRND-1_FAMILY-224%7C1";Tend="1706";Tstart="1005";shortTE="F";uid="59902e89-ba96-4683-bab2-6b84530953b7"
Super-Scaffold_100112	RepeatMasker	DNA	4913660	4914092	905	+	.	ID="DNA4-2_AP";Tend="769";Tstart="359";shortTE="F";uid="4534e74a-efac-4c34-890d-b2150c175d24"
Super-Scaffold_100112	RepeatMasker	Unknown	19317353	19317726	2811	+	.	ID="RND-1_FAMILY-509";Tend="1786";Tstart="1414";shortTE="F";uid="552c3fe8-47fb-4f17-acc6-d3f922f24dd6"
Super-Scaffold_100112	RepeatMasker	DNA	11522589	11522748	503	+	.	ID="dna2-2_ap";Tend="246";Tstart="86";shortTE="F";uid="c4040591-05f7-469d-b415-4c386ca01b3e"
Super-Scaffold_100112	RepeatMasker	DNA	14831426	14831617	776	+	.	ID="TTAA2D_AP";Tend="431";Tstart="237";shortTE="F";uid="1748396b-5dd8-4324-966c-14cad3084e64"
Super-Scaffold_100112	RepeatMasker	Unknown	9616725	9617325	2865	+	.	ID="RND-6_FAMILY-1243";Tend="1532";Tstart="990";shortTE="F";uid="19962c7f-990c-4c0c-bec9-378d8fa40e7a"
Super-Scaffold_100112	RepeatMasker	DNA	18289601	18289827	1363	+	.	ID="DNAX-10_AP";Tend="222";Tstart="1";shortTE="F";uid="42cfd05b-cf92-43d6-8507-dba2350513bd"
Super-Scaffold_100112	RepeatMasker	DNA	11956742	11956987	588	+	.	ID="TTAA11_AP";Tend="272";Tstart="1";shortTE="F";uid="1ec7f396-c7c8-452f-aeaa-61b983e3b39d"
Super-Scaffold_100112	RepeatMasker	DNA/hAT-Tip100	7621591	7625449	32484	+	.	ID="RND-6_FAMILY-16288";Tend="4556";Tstart="674";shortTE="F";uid="cfd72cfb-3d22-4d3d-8ed1-f2b995df5958"
Super-Scaffold_100112	RepeatMasker	DNA/hAT-Ac	9305947	9306123	952	+	.	ID="DNA8-54_AP";Tend="177";Tstart="1";shortTE="F";uid="15e0f2ae-b9f2-4ddc-b55b-4ffba3db25c2"
Super-Scaffold_100112	RepeatMasker	DNA	11699585	11699703	429	+	.	ID="DNA8-5_AP";Tend="229";Tstart="114";shortTE="F";uid="3092855f-b7fe-4427-939c-b08a3af02b85"
Super-Scaffold_100112	RepeatMasker	Unknown	2824958	2825208	984	+	.	ID="RND-4_FAMILY-83";Tend="1347";Tstart="1032";shortTE="F";uid="676772cc-b4a3-4b77-9e4c-a6d1cfe4cae0"
Super-Scaffold_100112	RepeatMasker	DNA	14875236	14875735	3171	+	.	ID="RND-6_FAMILY-4502";Tend="1431";Tstart="969";shortTE="F";uid="32d706f2-2fea-4b6e-b274-992aa2cd4c0d"
Super-Scaffold_100112	RepeatMasker	Unknown	11970490	11970846	1056	+	.	ID="RND-6_FAMILY-693";Tend="1662";Tstart="1315";shortTE="F";uid="2e649607-1f5c-4a0f-994c-a97ec64b81a7"
Super-Scaffold_100112	RepeatMasker	Unknown	17624043	17624246	816	+	.	ID="RND-6_FAMILY-11108";Tend="1112";Tstart="881";shortTE="F";uid="7e4442d2-a032-4f33-88da-04c1fd322aa1"
Super-Scaffold_100112	RepeatMasker	DNA/MULE-MuDR	14833181	14833330	424	+	.	ID="DNA8-28B_AP";Tend="177";Tstart="33";shortTE="F";uid="0d429250-f297-460b-ab29-9112c6330f26"
Super-Scaffold_100112	RepeatMasker	DNA/hAT-Charlie	17861687	17862138	2186	+	.	ID="RND-6_FAMILY-8286";Tend="1376";Tstart="929";shortTE="F";uid="202b1f07-6a2c-437a-8ffa-724b12d62f72"
Super-Scaffold_100112	RepeatMasker	Unknown	15648115	15648249	880	+	.	ID="RND-4_FAMILY-112";Tend="1490";Tstart="1356";shortTE="F";uid="4421d820-e1e0-4cb2-abb6-28195aec91f9"
Super-Scaffold_100112	RepeatMasker	Unknown	4440605	4440789	1339	+	.	ID="RND-4_FAMILY-83";Tend="1156";Tstart="974";shortTE="F";uid="e5ba00c8-b93d-49cf-ae68-201bc790b816"
Super-Scaffold_100112	RepeatMasker	DNA/MULE-MuDR	7524624	7525575	1019	+	.	ID="RND-6_FAMILY-1428";Tend="2313";Tstart="1356";shortTE="F";uid="5f22bcbf-5035-4d3c-bd46-3e0b714a1c8b"
Super-Scaffold_100112	RepeatMasker	DNA/TcMar-m44	7562761	7564129	2832	+	.	ID="RND-6_FAMILY-8681";Tend="2334";Tstart="936";shortTE="F";uid="9708e2a7-f55d-41e5-94b1-bbaf66d555d2"
Super-Scaffold_100112	RepeatMasker	DNA	4228795	4228944	707	+	.	ID="DNA8-31_AP";Tend="595";Tstart="447";shortTE="F";uid="e72966f3-4213-475f-9e99-bcd69975e774"
Super-Scaffold_100112	RepeatMasker	DNA/hAT-Charlie	1433389	1433886	1602	+	.	ID="RND-6_FAMILY-18024";TEgroup="ctg_46%7CRND-6_FAMILY-18024%7C1";Tend="1539";Tstart="949";shortTE="F";uid="a5bb8542-2ddf-4164-bcb7-8b01c8af0248"
Super-Scaffold_100112	RepeatMasker	DNA	6967889	6968229	1674	+	.	ID="TTAA3_AP";Tend="429";Tstart="56";shortTE="F";uid="11e9194e-df28-4ec5-8e4c-c7c476c6890e"
Super-Scaffold_100112	RepeatMasker	DNA	14415308	14415696	805	+	.	ID="RND-6_FAMILY-2704";Tend="1350";Tstart="937";shortTE="F";uid="8cf8df89-cfc7-4e70-bc3e-f5ebecda9630"
Super-Scaffold_100112	RepeatMasker	DNA/Kolobok-E	18642046	18642267	558	+	.	ID="KOLOBOKE-2_AP";Tend="1352";Tstart="1124";shortTE="F";uid="372777b7-480b-446b-a232-f88607e3794c"
Super-Scaffold_100112	RepeatMasker	LTR/Gypsy	7083522	7084639	14632	+	.	ID="RND-5_FAMILY-3878";Tend="2713";Tstart="1772";shortTE="F";uid="dbb48f5e-35ac-4c0a-9eb0-7f9cd7775347"
Super-Scaffold_100112	RepeatMasker	DNA/hAT-Charlie	16766485	16766828	1764	+	.	ID="RND-4_FAMILY-2260";Tend="1266";Tstart="892";shortTE="F";uid="07fb3b83-9a3b-43c9-8247-eab8267168e8"
Super-Scaffold_100112	RepeatMasker	DNA/hAT	16672529	16673007	1494	+	.	ID="RND-5_FAMILY-678";Tend="1849";Tstart="1325";shortTE="F";uid="ff9400be-102c-4bbe-b9c8-3a830cb12e54"
Super-Scaffold_100112	RepeatMasker	DNA	3495590	3495882	1246	+	.	ID="DNA4-1_AP";Tend="823";Tstart="465";shortTE="F";uid="8b1d2b6e-d0f4-4fa1-963a-bad6d1ddce8d"
Super-Scaffold_100112	RepeatMasker	DNA	10510178	10510553	1247	+	.	ID="rnd-6_family-2844";Tend="2570";Tstart="2270";shortTE="F";uid="2d7cba15-9712-4c71-9689-3d8d6ff7480f"
Super-Scaffold_100112	RepeatMasker	Unknown	4708984	4712006	26711	+	.	ID="RND-1_FAMILY-478";Tend="3639";Tstart="613";shortTE="F";uid="2bb7f5f7-0516-46fa-911f-8dea3bf4e852"
Super-Scaffold_100112	RepeatMasker	DNA/Ginger-1	4220550	4221448	1895	+	.	ID="RND-6_FAMILY-1352";Tend="2136";Tstart="1231";shortTE="F";uid="919e2916-99ba-401b-abd3-ae2eab763178"
Super-Scaffold_100112	RepeatMasker	Unknown	6324541	6324814	1266	+	.	ID="RND-5_FAMILY-1367";Tend="1347";Tstart="1153";shortTE="F";uid="3e97ced3-57c0-4949-8e8d-7501993f7548"
Super-Scaffold_100112	RepeatMasker	Unknown	6384684	6384837	599	+	.	ID="RND-5_FAMILY-4105";Tend="263";Tstart="114";shortTE="F";uid="fb2d2e1c-0d53-4524-83f2-122a22145505"
Super-Scaffold_100112	RepeatMasker	DNA/hAT-Charlie	4666292	4666800	1472	+	.	ID="hat-n1_ap";Tend="561";Tstart="59";shortTE="F";uid="6b4f34a4-6c68-46a2-a90b-36372a5f394d"
Super-Scaffold_100112	RepeatMasker	DNA	12570067	12570503	1618	+	.	ID="TTAA2C_AP";Tend="421";Tstart="1";shortTE="F";uid="dd503ba2-fff9-4073-9596-7495fa897b78"
Super-Scaffold_100112	RepeatMasker	RC/Helitron	8348732	8349041	723	+	.	ID="RND-5_FAMILY-2153";Tend="1556";Tstart="1377";shortTE="F";uid="5dfffd9b-4595-417c-9719-093f355de9e1"
Super-Scaffold_100112	RepeatMasker	Unknown	4735734	4736156	2360	+	.	ID="RND-6_FAMILY-2333";Tend="1606";Tstart="1196";shortTE="F";uid="3a726c37-2557-4835-a3e7-a9d32ec4b0fb"
Super-Scaffold_100112	RepeatMasker	DNA/MULE-NOF	917114	919230	18420	+	.	ID="RND-6_FAMILY-3642";Tend="2881";Tstart="765";shortTE="F";uid="15a47f2c-50bb-4136-aff7-e0d490ec8ae0"
Super-Scaffold_100112	RepeatMasker	DNA/hAT-Charlie	521026	521284	1591	+	.	ID="RND-1_FAMILY-161";Tend="1227";Tstart="975";shortTE="F";uid="fcfaa21f-22c1-43ad-8da4-4c3e71011938"
Super-Scaffold_100112	RepeatMasker	DNA	10493630	10493976	1544	+	.	ID="TTAA11_AP";Tend="372";Tstart="4";shortTE="F";uid="cb10e94e-9bd0-4e4e-bbb8-667f327bba67"
Super-Scaffold_100112	RepeatMasker	DNA	18891605	18891825	1243	+	.	ID="DNA-TTAA-1_AP";Tend="227";Tstart="2";shortTE="F";uid="01292887-16da-47d9-b38a-91d1373eb249"
Super-Scaffold_100112	RepeatMasker	DNA	7671604	7671966	812	+	.	ID="TTAA2D_AP";Tend="427";Tstart="73";shortTE="F";uid="1f0abd1b-238c-4e00-bb38-14b3fba671d6"
Super-Scaffold_100112	RepeatMasker	DNA	700642	700947	1246	+	.	ID="TTAA16_AP";Tend="516";Tstart="230";shortTE="F";uid="34c0dda2-ac24-4dfa-8510-fca0c193447e"
Super-Scaffold_100112	RepeatMasker	Unknown	923459	923760	807	+	.	ID="RND-5_FAMILY-7648";Tend="652";Tstart="365";shortTE="F";uid="bf8c32f1-1839-480b-9f62-147083b5eb2a"
Super-Scaffold_100112	RepeatMasker	RC/Helitron	19040018	19040271	671	+	.	ID="RND-5_FAMILY-1249";Tend="1547";Tstart="1288";shortTE="F";uid="d8df16ea-921b-4930-840a-ba608cb58192"
Super-Scaffold_100112	RepeatMasker	DNA	3262644	3262762	685	+	.	ID="RND-6_FAMILY-6585";Tend="1735";Tstart="1619";shortTE="F";uid="ed672f86-d990-4165-8228-38e4d8c1a421"
Super-Scaffold_100112	RepeatMasker	Unknown	7486844	7487057	651	+	.	ID="RND-6_FAMILY-21019";Tend="1157";Tstart="950";shortTE="F";uid="3a8fa908-b3c1-4391-bf41-b006582ef548"
Super-Scaffold_100112	RepeatMasker	LINE/L2	7651	8243	437	+	.	ID="RND-5_FAMILY-9709";Tend="2720";Tstart="2153";shortTE="F";uid="1e412de8-2648-463f-98b8-afe06f437503"
Super-Scaffold_100112	RepeatMasker	LINE/I	13188886	13189011	521	+	.	ID="RND-6_FAMILY-2447";Tend="1389";Tstart="1267";shortTE="F";uid="eff21308-65c2-438c-96e3-1ee774dc06d8"
Super-Scaffold_100112	RepeatMasker	DNA/hAT-Tip100	9395625	9395734	730	+	.	ID="dna8-100_ap";Tend="113";Tstart="1";shortTE="F";uid="54abbf68-e790-4665-a1ed-6b925974e8ff"
Super-Scaffold_100112	RepeatMasker	DNA/Ginger-1	18801947	18802193	687	+	.	ID="RND-6_FAMILY-6948";Tend="2142";Tstart="1858";shortTE="F";uid="36eda024-bf29-4d35-8f72-3c391e3fe08c"
Super-Scaffold_100112	RepeatMasker	Retroposon?	8346926	8347132	412	+	.	ID="SINE2-2_AP";Tend="640";Tstart="437";shortTE="F";uid="f37ad7be-d08d-4e90-b8ab-ae538a4e5c64"
Super-Scaffold_100112	RepeatMasker	Unknown	5892741	5892893	471	+	.	ID="RND-6_FAMILY-20567";Tend="751";Tstart="603";shortTE="F";uid="7d7693f2-120a-4d2e-946b-6f2f1d356f2c"
Super-Scaffold_100112	RepeatMasker	DNA/Ginger-1	8202129	8202233	472	+	.	ID="RND-5_FAMILY-110";Tend="979";Tstart="872";shortTE="F";uid="c7d3d072-a65e-4895-a999-e76c82e3f603"
Super-Scaffold_100112	RepeatMasker	Unknown	14961426	14961699	431	+	.	ID="RND-5_FAMILY-4565";TEgroup="ctg_46%7CRND-5_FAMILY-4565%7C1";Tend="1131";Tstart="935";shortTE="T";uid="3800a9d0-cca7-4124-b212-d37c5d7eda1f"
Super-Scaffold_100112	RepeatMasker	DNA/TcMar-Tigger	19073861	19074177	743	+	.	ID="RND-6_FAMILY-1180";Tend="1617";Tstart="1293";shortTE="F";uid="26cdace3-13dd-42a6-98d0-0e232f170061"
Super-Scaffold_100112	RepeatMasker	Unknown	4691640	4692071	2877	+	.	ID="RND-4_FAMILY-112";Tend="1325";Tstart="898";shortTE="F";uid="68520b71-dae5-463a-b223-60a2ff5342a0"
Super-Scaffold_100112	RepeatMasker	DNA/TcMar-Tc1	9302648	9304043	9866	+	.	ID="RND-1_FAMILY-94";Tend="3347";Tstart="2074";shortTE="F";uid="d8886426-52fa-4ff6-b13d-bbeee9e8daea"
Super-Scaffold_100112	RepeatMasker	LINE/R1	4018430	4019010	3455	+	.	ID="RND-6_FAMILY-5209";Tend="1450";Tstart="865";shortTE="F";uid="c16f2950-812d-4046-a103-80ee08a58eb1"
Super-Scaffold_100112	RepeatMasker	Retroposon?	6081981	6082279	1211	+	.	ID="SINE2-2_AP";Tend="1062";Tstart="763";shortTE="F";uid="9bbf4dbe-e527-46aa-94e5-6fddb35c8542"
Super-Scaffold_100112	RepeatMasker	DNA	289771	290047	462	+	.	ID="TTAA2D_AP";Tend="320";Tstart="24";shortTE="F";uid="ebe70de7-4f2b-41b0-b24f-a3a9d3d62518"
Super-Scaffold_100112	RepeatMasker	DNA/hAT-hAT19	5561226	5561448	888	+	.	ID="DNA8-96_AP";Tend="223";Tstart="1";shortTE="F";uid="794f8463-39c7-4d63-af9e-b60c10531cc1"
Super-Scaffold_100112	RepeatMasker	Unknown	14311805	14312197	1953	+	.	ID="RND-4_FAMILY-83";Tend="1363";Tstart="976";shortTE="F";uid="6b88b034-a846-42f8-9fc0-822fd27e8878"
Super-Scaffold_100112	RepeatMasker	DNA	17856091	17856312	431	+	.	ID="DNA4-3_AP";Tend="590";Tstart="351";shortTE="F";uid="a5db3dcb-a34e-495c-9b0f-6f2117bdd111"
Super-Scaffold_100112	RepeatMasker	DNA/hAT-Charlie	13864531	13865090	705	+	.	ID="DNA8-86_AP";Tend="466";Tstart="1";shortTE="F";uid="159a3ec9-fdb5-4de2-938d-430ab0c7f7a0"
Super-Scaffold_100112	RepeatMasker	DNA/Kolobok-E	13666323	13666521	483	+	.	ID="RND-6_FAMILY-1804";Tend="1171";Tstart="986";shortTE="F";uid="f8f21237-4a75-45f3-a138-a840e8e81c7e"
Super-Scaffold_100112	RepeatMasker	DNA	1853880	1854362	474	+	.	ID="DNA4-3_AP";Tend="636";Tstart="196";shortTE="F";uid="6f8cdae5-174f-47ea-9a11-375fb1594a7c"
Super-Scaffold_100112	RepeatMasker	DNA/Ginger-1	9243079	9243214	433	+	.	ID="rnd-6_family-1352";Tend="877";Tstart="794";shortTE="F";uid="b023e1dc-88f6-4e6a-90d2-5a77aaa07e0d"
Super-Scaffold_100112	RepeatMasker	LTR/Gypsy	5059155	5060348	7548	+	.	ID="RND-6_FAMILY-9949";Tend="5394";Tstart="4216";shortTE="F";uid="a477a279-d833-45c3-85bb-03fc15f181c7"
Super-Scaffold_100112	RepeatMasker	RC/Helitron	11343529	11343901	1953	+	.	ID="RND-5_FAMILY-2153";Tend="1706";Tstart="1212";shortTE="F";uid="9c3c1dcf-2ab8-4856-9651-dee363f63108"
Super-Scaffold_100112	RepeatMasker	RC/Helitron	16469485	16470025	1049	+	.	ID="RND-5_FAMILY-5282";Tend="892";Tstart="336";shortTE="F";uid="25131eb2-f8b1-42d7-961c-1b5fe8844f89"
Super-Scaffold_100112	RepeatMasker	Unknown	2253202	2253359	534	+	.	ID="RND-6_FAMILY-15403";Tend="1438";Tstart="1272";shortTE="F";uid="4077c1a0-e19e-46af-b518-bec79ec369cb"
Super-Scaffold_100112	RepeatMasker	DNA/Ginger-1	1543445	1543578	487	+	.	ID="RND-6_FAMILY-1352";Tend="2107";Tstart="1960";shortTE="F";uid="ba81b5d7-4d62-4758-8386-98231a3dbdf7"
Super-Scaffold_100112	RepeatMasker	RC/Helitron	3560467	3561080	1716	+	.	ID="RND-5_FAMILY-2212";TEgroup="ctg_46%7CRND-5_FAMILY-2212%7C2";Tend="2498";Tstart="705";shortTE="F";uid="cc671ce0-bca5-4e7e-9e31-7c7805b703da"
Super-Scaffold_100112	RepeatMasker	DNA	15004997	15005136	443	+	.	ID="RND-1_FAMILY-64";Tend="2266";Tstart="2139";shortTE="F";uid="e4771437-a952-42b7-91d2-4c43dedf931a"
Super-Scaffold_100112	RepeatMasker	DNA	18065770	18066241	775	+	.	ID="TTAA3C_AP";Tend="424";Tstart="1";shortTE="F";uid="45b53fba-f8d7-461a-9e89-f09c580f56c0"
Super-Scaffold_100112	RepeatMasker	DNA	19088691	19089192	1285	+	.	ID="RND-5_FAMILY-5541";Tend="1509";Tstart="950";shortTE="F";uid="92983e42-338f-4265-8286-3fa6c1a2ce06"
Super-Scaffold_100112	RepeatMasker	DNA/Kolobok-E	12344087	12344255	435	+	.	ID="KOLOBOKE-2_AP";Tend="177";Tstart="10";shortTE="F";uid="b7d324fe-a5eb-41e6-af19-bbb5188ca459"
Super-Scaffold_100112	RepeatMasker	DNA/MULE-MuDR	921865	922491	1232	+	.	ID="RND-5_FAMILY-5056";Tend="3970";Tstart="3427";shortTE="F";uid="777d22b7-324f-4331-81f1-bdfa0da8c1e8"
Super-Scaffold_100112	RepeatMasker	DNA	19021701	19022241	921	+	.	ID="DNA4-2_AP";TEgroup="ctg_46%7CDNA4-2_AP%7C12";Tend="758";Tstart="18";shortTE="F";uid="ca2e830d-64a7-4fe4-a99e-e352d626f47e"
Super-Scaffold_100112	RepeatMasker	DNA	7977745	7978317	431	+	.	ID="dna4-1_ap";TEgroup="ctg_46%7Cdna4-1_ap%7C2";Tend="768";Tstart="63";shortTE="F";uid="11397bdd-a798-486d-b21f-0c57ef9d360b"
Super-Scaffold_100112	RepeatMasker	Unknown	12702576	12702685	476	+	.	ID="RND-1_FAMILY-17";Tend="1149";Tstart="1034";shortTE="F";uid="f6996f74-14ed-4e95-81e5-8143f5742647"
Super-Scaffold_100112	RepeatMasker	DNA	3104103	3104704	852	+	.	ID="DNA4-2_AP";Tend="583";Tstart="1";shortTE="F";uid="9da88f9f-3d12-4743-b0c9-1a1d82e0e381"
Super-Scaffold_100112	RepeatMasker	DNA/Ginger-1	17685330	17685653	449	+	.	ID="RND-6_FAMILY-6948";Tend="1290";Tstart="990";shortTE="F";uid="d31d8410-aaf2-41f9-88d3-65d369fbcc2d"
Super-Scaffold_100112	RepeatMasker	DNA	19311338	19311603	1194	+	.	ID="dna4-2_ap";Tend="277";Tstart="1";shortTE="F";uid="77521be7-8d31-4c03-a9d3-23d0e7aaecdd"
Super-Scaffold_100112	RepeatMasker	DNA	9545465	9545713	1602	+	.	ID="RND-6_FAMILY-19460";Tend="1210";Tstart="953";shortTE="F";uid="5c1ceff0-9dcb-41d7-b8b6-9ad7b5553dcc"
Super-Scaffold_100112	RepeatMasker	DNA/Kolobok-E	18814881	18815296	1428	+	.	ID="RND-4_FAMILY-2210";Tend="1375";Tstart="900";shortTE="F";uid="7d5a9453-97f1-40ce-8f89-e91dd7bde011"
Super-Scaffold_100112	RepeatMasker	DNA/P	4842947	4843090	728	+	.	ID="RND-5_FAMILY-6130";Tend="4897";Tstart="4747";shortTE="F";uid="542dec2c-0118-4ee9-b9b6-db317081a4a8"
Super-Scaffold_100112	RepeatMasker	DNA	11304178	11304659	1911	+	.	ID="TTAA16_AP";Tend="549";Tstart="137";shortTE="F";uid="57ff8416-6626-475e-b901-145a238e3f44"
Super-Scaffold_100112	RepeatMasker	DNA	16202	16618	1402	+	.	ID="DNAX-2_AP";Tend="467";Tstart="13";shortTE="F";uid="787c30e8-790c-46bc-a2b6-f2ea774f0e99"
Super-Scaffold_100112	RepeatMasker	DNA	17030055	17030202	564	+	.	ID="RND-6_FAMILY-6585";Tend="1780";Tstart="1621";shortTE="F";uid="1c50b6f3-04a7-48c0-b43e-68832ed4b317"
Super-Scaffold_100112	RepeatMasker	DNA	12329610	12329781	603	+	.	ID="TTAA18B_AP";Tend="196";Tstart="10";shortTE="F";uid="c13e5886-4927-43d8-bfce-0f2b6c2e02e9"
Super-Scaffold_100112	RepeatMasker	Unknown	5982350	5982505	672	+	.	ID="RND-6_FAMILY-3024";Tend="1027";Tstart="876";shortTE="F";uid="e0ad5800-acbd-45e1-b7f6-7aeb2c4aae6c"
Super-Scaffold_100112	RepeatMasker	DNA/Ginger-1	11081224	11082232	3708	+	.	ID="RND-6_FAMILY-1352";Tend="1824";Tstart="864";shortTE="F";uid="a8f96389-7c0e-402b-ba08-1c4c521a170d"
Super-Scaffold_100112	RepeatMasker	DNA	6297609	6297788	448	+	.	ID="dna4-2_ap";Tend="193";Tstart="1";shortTE="F";uid="0dff117b-c144-4168-9012-192a658de63b"
Super-Scaffold_100112	RepeatMasker	LINE/CR1	18056368	18056970	648	+	.	ID="RND-6_FAMILY-23697";Tend="1947";Tstart="1354";shortTE="F";uid="a3b9c411-ec5c-4d6e-a223-c005282a94e0"
Super-Scaffold_100112	RepeatMasker	DNA	17739736	17740063	1717	+	.	ID="TTAA20_AP";Tend="658";Tstart="283";shortTE="F";uid="a4a03a47-fa0e-4f2d-9ae2-83c6ea5ddb8e"
Super-Scaffold_100112	RepeatMasker	DNA/hAT-Charlie	13833190	13833532	2400	+	.	ID="RND-5_FAMILY-17006";Tend="1198";Tstart="881";shortTE="F";uid="39d07199-b184-4cac-8e84-f007ccd3f4c0"
Super-Scaffold_100112	RepeatMasker	LINE/I	16676423	16676547	522	+	.	ID="RND-6_FAMILY-4082";Tend="1292";Tstart="1163";shortTE="F";uid="8ac61c88-d0b2-48ac-800d-2c46fcd7d3ca"
Super-Scaffold_100112	RepeatMasker	DNA	5977479	5977889	1360	+	.	ID="DNAX-2_AP";Tend="462";Tstart="13";shortTE="F";uid="a9b8daac-bbd5-47c7-8eb8-e42ea471920e"
Super-Scaffold_100112	RepeatMasker	DNA/P	54064	56247	2162	+	.	ID="RND-6_FAMILY-16584";Tend="4696";Tstart="2547";shortTE="F";uid="92264863-59ea-4d79-bfeb-d2820bdc2971"
Super-Scaffold_100112	RepeatMasker	DNA/Ginger-1	7509087	7509252	710	+	.	ID="RND-6_FAMILY-6948";Tend="1202";Tstart="1037";shortTE="F";uid="673f76ae-5110-45ab-972b-7cca9d6585f8"
Super-Scaffold_100112	RepeatMasker	DNA/hAT-Charlie	14532804	14533077	743	+	.	ID="RND-4_FAMILY-2260";Tend="1225";Tstart="942";shortTE="F";uid="e185a542-00df-41a2-b9c4-8cb2e47a8ddc"
Super-Scaffold_100112	RepeatMasker	DNA	2228255	2228390	1049	+	.	ID="RND-5_FAMILY-6922";Tend="1122";Tstart="986";shortTE="F";uid="735f1346-b44d-4ddb-b326-2c267b3094bb"
Super-Scaffold_100112	RepeatMasker	DNA/hAT-Tip100	12109465	12109850	705	+	.	ID="RND-6_FAMILY-7639";Tend="1690";Tstart="1310";shortTE="F";uid="8064379d-c968-4701-b8bb-26b87af706d6"
Super-Scaffold_100112	RepeatMasker	Unknown	16075810	16075966	417	+	.	ID="RND-1_FAMILY-17";Tend="1130";Tstart="973";shortTE="F";uid="107eac54-cc99-42ee-aae2-a06ce2b026a5"
Super-Scaffold_100112	RepeatMasker	DNA/Kolobok-E	5434021	5434509	3414	+	.	ID="RND-1_FAMILY-407";Tend="1050";Tstart="557";shortTE="F";uid="06959e42-d716-4f0e-9688-8dccacf0b797"
Super-Scaffold_100112	RepeatMasker	LTR/Gypsy	2258363	2258545	405	+	.	ID="GYPSY5-I_AP";Tend="3454";Tstart="3280";shortTE="F";uid="14f61fae-a2fa-473f-9afe-19cb5eeab7bc"
Super-Scaffold_100112	RepeatMasker	Retroposon?	4284996	4285249	635	+	.	ID="RND-6_FAMILY-6579";Tend="1008";Tstart="793";shortTE="F";uid="72c0698d-154e-4e62-bf99-d99829dcdbe9"
Super-Scaffold_100112	RepeatMasker	DNA	1457320	1458045	4277	+	.	ID="DNA4-2_AP";Tend="769";Tstart="3";shortTE="F";uid="81943ace-48b9-424c-831c-3f7487cd0431"
Super-Scaffold_100112	RepeatMasker	DNA	552040	552162	544	+	.	ID="DNA4-1_AP";Tend="141";Tstart="1";shortTE="F";uid="53653ff2-a50f-4d48-a6e4-615c98b505bd"
Super-Scaffold_100112	RepeatMasker	LTR/Gypsy	10611843	10619111	64780	+	.	ID="RND-6_FAMILY-10631";Tend="7837";Tstart="567";shortTE="F";uid="5d70c436-08a2-4b02-b798-d42fea84e91c"
Super-Scaffold_100112	RepeatMasker	DNA/hAT-hAT19	5967133	5967491	1786	+	.	ID="RND-6_FAMILY-4093";Tend="1041";Tstart="678";shortTE="F";uid="31e7457f-fea9-4893-9389-61068e5de5bf"
Super-Scaffold_100112	RepeatMasker	DNA/PIF-Harbinger	14834962	14835093	423	+	.	ID="RND-6_FAMILY-5669";Tend="2734";Tstart="2612";shortTE="F";uid="4ee0e37a-e86f-4618-9d4f-c08870d58c03"
Super-Scaffold_100112	RepeatMasker	DNA	14674526	14674792	1289	+	.	ID="ttaa3b_ap";Tend="248";Tstart="1";shortTE="F";uid="09fd7057-d1ba-464e-84b1-0ea33af44072"
Super-Scaffold_100112	RepeatMasker	DNA/P	1274693	1274868	539	+	.	ID="RND-6_FAMILY-9535";Tend="3872";Tstart="3703";shortTE="F";uid="15cfa4e7-d121-4035-b428-be8575e257c1"
Super-Scaffold_100112	RepeatMasker	Unknown	873053	873216	614	+	.	ID="RND-6_FAMILY-18838";Tend="950";Tstart="794";shortTE="F";uid="3c325309-2910-42ac-b86b-334fea8e620e"
Super-Scaffold_100112	RepeatMasker	Unknown	6756440	6757126	4087	+	.	ID="RND-6_FAMILY-40050";Tend="1584";Tstart="933";shortTE="F";uid="679e0adb-a427-4f53-a2a5-51891d1f82be"
Super-Scaffold_100112	RepeatMasker	DNA/hAT-hAT19	6305144	6305513	616	+	.	ID="RND-6_FAMILY-6598";Tend="1586";Tstart="1280";shortTE="F";uid="03f790ef-d22e-4cff-8be1-8bbd74b5192a"
Super-Scaffold_100112	RepeatMasker	DNA/Kolobok-E	3640563	3640761	456	+	.	ID="RND-6_FAMILY-1366";Tend="944";Tstart="736";shortTE="F";uid="1a806a24-e264-497b-9b89-61759d244ab3"
Super-Scaffold_100112	RepeatMasker	DNA	8267047	8267573	1107	+	.	ID="DNA8-75_AP";TEgroup="ctg_46%7CDNA8-75_AP%7C1";Tend="684";Tstart="39";shortTE="F";uid="3e9f0598-0779-4241-ab3e-07cb243260fc"
Super-Scaffold_100112	RepeatMasker	DNA	18244212	18244556	1494	+	.	ID="DNA4-2_AP";Tend="769";Tstart="430";shortTE="F";uid="78ede762-c7f6-46ad-b516-fc05d2faf6a1"
Super-Scaffold_100112	RepeatMasker	DNA/Ginger-1	18536698	18536867	583	+	.	ID="GINGER1-1_AP";Tend="4354";Tstart="4186";shortTE="F";uid="c60b9770-2fb8-441f-95db-dd07b3fa1b53"
Super-Scaffold_100112	RepeatMasker	DNA	18897012	18897179	426	+	.	ID="dna4-3_ap";Tend="369";Tstart="213";shortTE="F";uid="88efc537-f417-46c8-9a3a-033f4b88f3ab"
Super-Scaffold_100112	RepeatMasker	DNA/hAT-Charlie	16965797	16966252	2947	+	.	ID="RND-6_FAMILY-14051";Tend="1370";Tstart="932";shortTE="F";uid="05618843-3662-400d-9c99-cd504a5a79d8"
Super-Scaffold_100112	RepeatMasker	DNA/hAT-hAT19	3444868	3445370	1015	+	.	ID="DNA8-88_AP";TEgroup="ctg_46%7CDNA8-88_AP%7C1";Tend="620";Tstart="34";shortTE="F";uid="f478150f-e0fd-44f6-9f00-3ce0bbc05190"
Super-Scaffold_100112	RepeatMasker	DNA/MULE-MuDR	5027536	5028230	5593	+	.	ID="RND-6_FAMILY-6746";Tend="1359";Tstart="663";shortTE="F";uid="ac222411-14b7-41ee-a601-b92e19589409"
Super-Scaffold_100112	RepeatMasker	DNA	6057790	6058367	2076	+	.	ID="RND-5_FAMILY-3352";Tend="1533";Tstart="888";shortTE="F";uid="a8fd2cea-8411-4c6f-8663-f450e494dc94"
Super-Scaffold_100112	RepeatMasker	LINE/I	16690835	16691086	484	+	.	ID="RND-6_FAMILY-2447";Tend="1400";Tstart="1120";shortTE="F";uid="4dd5c3f1-fcea-4ead-8a6c-aebca21c90e7"
Super-Scaffold_100112	RepeatMasker	DNA	4092352	4092680	1058	+	.	ID="ttaa4c_ap";Tend="420";Tstart="51";shortTE="F";uid="54eba26c-a269-4f46-88d4-19e4c78b1a33"
Super-Scaffold_100112	RepeatMasker	Unknown	13553811	13553930	507	+	.	ID="RND-6_FAMILY-13603";Tend="1431";Tstart="1310";shortTE="F";uid="593ffc06-a773-4b35-a529-dc56102ddc36"
Super-Scaffold_100112	RepeatMasker	DNA/Kolobok-E	2723287	2723425	480	+	.	ID="RND-6_FAMILY-1804";Tend="2092";Tstart="1952";shortTE="F";uid="164fb524-21d2-495d-911f-ad12257b0057"
Super-Scaffold_100112	RepeatMasker	DNA	19093520	19093944	1170	+	.	ID="TTAA2D_AP";Tend="431";Tstart="1";shortTE="F";uid="7a4de8c8-85dc-4730-acac-a430f807e076"
Super-Scaffold_100112	RepeatMasker	Unknown	6507948	6508409	887	+	.	ID="RND-1_FAMILY-60";Tend="1590";Tstart="1062";shortTE="F";uid="af650185-0b71-455e-8efe-2af2cfeb9033"
Super-Scaffold_100112	RepeatMasker	DNA	3823050	3823386	1722	+	.	ID="TTAA3_AP";Tend="318";Tstart="1";shortTE="F";uid="cbcf1c92-ad21-4ca7-84a9-fe277d755d83"
Super-Scaffold_100112	RepeatMasker	LINE/CR1	1516099	1516354	467	+	.	ID="RND-5_FAMILY-3812";Tend="3599";Tstart="3375";shortTE="F";uid="c5b5993a-c8ec-45a6-b3c0-2fe81fc69165"
Super-Scaffold_100112	RepeatMasker	Unknown	14193096	14193433	2289	+	.	ID="RND-1_FAMILY-174";Tend="1305";Tstart="968";shortTE="F";uid="4fc15e62-3bcc-4e80-a1f7-74607b0ce9f8"
Super-Scaffold_100112	RepeatMasker	DNA	18121061	18121203	543	+	.	ID="dna4-2_ap";Tend="769";Tstart="624";shortTE="F";uid="324773c0-b51a-4d3c-9fe8-13c71fa19977"
Super-Scaffold_100112	RepeatMasker	Unknown	7504114	7504738	3032	+	.	ID="RND-1_FAMILY-156";Tend="1459";Tstart="850";shortTE="F";uid="d8401eb3-a097-4b42-afae-3386d97a33a3"
Super-Scaffold_100112	RepeatMasker	DNA	8255861	8255969	634	+	.	ID="DNA4-1_AP";Tend="122";Tstart="4";shortTE="F";uid="868b0e4b-2928-4571-b379-0a220abc3d96"
Super-Scaffold_100112	RepeatMasker	DNA/hAT	6820159	6820619	1587	+	.	ID="RND-6_FAMILY-5713";TEgroup="ctg_46%7CRND-6_FAMILY-5713%7C1";Tend="1577";Tstart="710";shortTE="F";uid="9f402167-c8ed-43c1-99dc-408ea9698ff9"
Super-Scaffold_100112	RepeatMasker	DNA	12550728	12551270	2017	+	.	ID="RND-5_FAMILY-3007";Tend="1420";Tstart="899";shortTE="F";uid="c16fd1c7-066e-411f-b21d-29bc991c5d1f"
Super-Scaffold_100112	RepeatMasker	RC/Helitron	12705442	12705586	459	+	.	ID="RND-6_FAMILY-2109";Tend="1848";Tstart="1706";shortTE="F";uid="3babb959-e8ad-4c62-874f-e62b0ba40fe4"
Super-Scaffold_100112	RepeatMasker	LINE/R1	8492779	8493039	622	+	.	ID="RTAG4";Tend="2250";Tstart="1987";shortTE="F";uid="e98262cc-3656-41a0-9387-aea9888ec2b9"
Super-Scaffold_100112	RepeatMasker	Unknown	15125917	15126479	1911	+	.	ID="RND-6_FAMILY-2986";Tend="1288";Tstart="808";shortTE="F";uid="a72e7bca-1142-4a06-a29f-1913c1d416fa"
Super-Scaffold_100112	RepeatMasker	DNA/Kolobok-E	5843541	5843796	544	+	.	ID="RND-6_FAMILY-10295";Tend="2665";Tstart="2399";shortTE="F";uid="7fc6ea30-cbe4-40d3-8939-d10d210c51af"
Super-Scaffold_100112	RepeatMasker	LTR/Gypsy	6597303	6598284	4809	+	.	ID="RND-1_FAMILY-309";Tend="5824";Tstart="4855";shortTE="F";uid="91d17e74-e151-4895-a8a0-82ccd6f1a7a1"
Super-Scaffold_100112	RepeatMasker	DNA	2085385	2086149	2454	+	.	ID="DNA4-2_AP";Tend="769";Tstart="1";shortTE="F";uid="3c580d29-5d8f-42f5-a8a4-7c3a38d5a867"
Super-Scaffold_100112	RepeatMasker	DNA/hAT	2738098	2738260	926	+	.	ID="DNA8-92_AP";Tend="160";Tstart="1";shortTE="F";uid="ec675785-0766-4990-8650-444bf3708182"
Super-Scaffold_100112	RepeatMasker	DNA/TcMar-m44?	9634838	9634998	475	+	.	ID="DNA4-9B_AP";Tend="185";Tstart="11";shortTE="F";uid="1675d4ae-fa8f-457d-826d-802568b19457"
Super-Scaffold_100112	RepeatMasker	DNA	3106417	3107226	2365	+	.	ID="DNA4-2_AP";Tend="769";Tstart="1";shortTE="F";uid="0ca57f48-b655-4656-ad45-44ab3f14dca6"
Super-Scaffold_100112	RepeatMasker	DNA/TcMar-m44	12677118	12677502	807	+	.	ID="RND-6_FAMILY-8311";Tend="3601";Tstart="3211";shortTE="F";uid="573c36a2-5ef3-4ce2-a9b8-af38e3aba508"
Super-Scaffold_100112	RepeatMasker	DNA	14126370	14126620	607	+	.	ID="RND-6_FAMILY-16974";Tend="326";Tstart="96";shortTE="F";uid="6f9b8dfc-5a9a-4602-b0f5-79196ea025f2"
Super-Scaffold_100112	RepeatMasker	DNA/Ginger-1	15163513	15164557	2128	+	.	ID="RND-6_FAMILY-1352";Tend="1700";Tstart="736";shortTE="F";uid="1599841b-2423-496b-b233-1aae4d6f8ca4"
Super-Scaffold_100112	RepeatMasker	RC/Helitron	18664893	18665166	1014	+	.	ID="RND-5_FAMILY-1249";Tend="1543";Tstart="1288";shortTE="F";uid="5fd1699f-0da0-4c18-a608-fc0bcc76703c"
Super-Scaffold_100112	RepeatMasker	Unknown	6413186	6413399	888	+	.	ID="RND-5_FAMILY-1367";Tend="1178";Tstart="960";shortTE="F";uid="001b4454-0047-44d6-8014-75a729ddd31c"
Super-Scaffold_100112	RepeatMasker	RC/Helitron	9893401	9894293	3312	+	.	ID="HELITRON2_AG";Tend="2495";Tstart="1607";shortTE="F";uid="7f3181ec-ec68-484f-8c4e-bb18b2209826"
Super-Scaffold_100112	RepeatMasker	Unknown	15899010	15899497	4058	+	.	ID="RND-1_FAMILY-356";Tend="1446";Tstart="959";shortTE="F";uid="0e0ff893-16ab-46fb-aa30-e70a7e3100d6"
Super-Scaffold_100112	RepeatMasker	LINE/I	13867872	13868127	561	+	.	ID="RND-5_FAMILY-1747";Tend="1314";Tstart="1101";shortTE="F";uid="479dd82b-4be9-40fc-bcc5-45e52bacbd63"
Super-Scaffold_100112	RepeatMasker	DNA/hAT-Tip100	2898777	2898906	538	+	.	ID="DNA8-87_AP";Tend="399";Tstart="270";shortTE="F";uid="d7a5df3a-5416-4cd2-a0b1-4b41f5e22dbe"
Super-Scaffold_100112	RepeatMasker	DNA/Ginger-1	14150933	14151099	418	+	.	ID="RND-6_FAMILY-1352";Tend="2135";Tstart="1968";shortTE="F";uid="65c8c45c-c40d-4392-aad7-67b00f3886d3"
Super-Scaffold_100112	RepeatMasker	DNA/hAT	17096116	17096306	923	+	.	ID="RND-5_FAMILY-901";Tend="1480";Tstart="1286";shortTE="F";uid="26404d81-0fd0-4224-9497-ac422c25c09c"
Super-Scaffold_100112	RepeatMasker	Retroposon?	5058708	5059154	2223	+	.	ID="RND-6_FAMILY-58638";Tend="1524";Tstart="1042";shortTE="F";uid="3ffc7807-bb68-4be3-857b-71141ceb5274"
Super-Scaffold_100112	RepeatMasker	DNA	3790292	3790746	2248	+	.	ID="ttaa2_ap";Tend="418";Tstart="19";shortTE="F";uid="bda58fe4-e849-4e61-9d44-9c02282a1171"
Super-Scaffold_100112	RepeatMasker	Retroposon?	9744634	9744935	1214	+	.	ID="RND-6_FAMILY-8671";Tend="1108";Tstart="809";shortTE="F";uid="15525f8b-9ae0-49de-8c79-e5e4c71d85b3"
Super-Scaffold_100112	RepeatMasker	LINE/RTE-BovB	12579974	12581019	519	+	.	ID="RTE-63_LMI";Tend="3120";Tstart="2038";shortTE="F";uid="4f075595-3b6f-4cc1-9100-9e4d38f2f83d"
Super-Scaffold_100112	RepeatMasker	Unknown	4422583	4422685	436	+	.	ID="RND-1_FAMILY-17";Tend="1149";Tstart="1045";shortTE="F";uid="a8dedec2-18a7-45a3-abbe-ce1e8447fc7a"
Super-Scaffold_100112	RepeatMasker	DNA	16755251	16755685	585	+	.	ID="RND-6_FAMILY-13648";TEgroup="ctg_46%7CRND-6_FAMILY-13648%7C1";Tend="2156";Tstart="747";shortTE="F";uid="a3878146-d034-401c-95bb-593fca980e25"
Super-Scaffold_100112	RepeatMasker	DNA/Ginger-1	13678717	13679104	873	+	.	ID="RND-6_FAMILY-1352";Tend="1107";Tstart="738";shortTE="F";uid="9a58dc72-d02f-41f9-9cca-5968cf80f19a"
Super-Scaffold_100112	RepeatMasker	DNA	2813216	2813568	906	+	.	ID="TTAA8_AP";Tend="404";Tstart="1";shortTE="F";uid="c7e695af-fce0-45b1-a5ae-15843a065520"
Super-Scaffold_100112	RepeatMasker	DNA	17727010	17727228	434	+	.	ID="TTAA20_AP";TEgroup="ctg_46%7CTTAA20_AP%7C7";Tend="350";Tstart="7";shortTE="F";uid="c027ee90-efe6-4940-a42e-26cd3a8c33a9"
Super-Scaffold_100112	RepeatMasker	DNA/Ginger-1	4058795	4058991	706	+	.	ID="RND-5_FAMILY-110";Tend="531";Tstart="335";shortTE="F";uid="0414e38e-7613-4560-9607-eabc6a7079c8"
Super-Scaffold_100112	RepeatMasker	Unknown	9491847	9492407	3807	+	.	ID="RND-5_FAMILY-2016";Tend="1496";Tstart="927";shortTE="F";uid="6b4c39f0-431a-4542-b9af-213f66769c10"
Super-Scaffold_100112	RepeatMasker	DNA	1217053	1217695	1567	+	.	ID="DNA4-2_AP";TEgroup="ctg_46%7CDNA4-2_AP%7C4";Tend="769";Tstart="1";shortTE="F";uid="812052ec-a2b4-4eec-a5b3-e50ebbf3d124"
Super-Scaffold_100112	RepeatMasker	DNA	18678352	18678934	1979	+	.	ID="DNA4-2_AP";Tend="577";Tstart="4";shortTE="F";uid="c154b7e4-9d33-4b38-8a2e-cbd6ed04195b"
Super-Scaffold_100112	RepeatMasker	Unknown	8868976	8869214	1399	+	.	ID="RND-6_FAMILY-40050";Tend="1589";Tstart="1351";shortTE="F";uid="aa7094e3-b878-4a24-b185-fbccb4111423"
Super-Scaffold_100112	RepeatMasker	DNA/hAT-Charlie	6126412	6126644	1135	+	.	ID="RND-5_FAMILY-1549";Tend="1177";Tstart="948";shortTE="F";uid="b23d8ee0-c78f-45b4-b99b-3c19c180aa10"
Super-Scaffold_100112	RepeatMasker	DNA/TcMar-Tc1	12842043	12844263	17814	+	.	ID="RND-1_FAMILY-90";Tend="3130";Tstart="909";shortTE="F";uid="2ad955d8-497a-4cb2-af3c-04f8f2da9bbd"
Super-Scaffold_100112	RepeatMasker	Unknown	11400419	11400812	661	+	.	ID="RND-5_FAMILY-3154";Tend="1214";Tstart="855";shortTE="F";uid="d40862c3-fa94-4b5d-9335-690435f41c5d"
Super-Scaffold_100112	RepeatMasker	DNA	5933567	5933956	1176	+	.	ID="rnd-6_family-29605";Tend="1668";Tstart="1370";shortTE="F";uid="ec01f0ea-7605-4042-a400-6e470b874aeb"
Super-Scaffold_100112	RepeatMasker	DNA/Ginger-1	5952549	5952940	2406	+	.	ID="RND-6_FAMILY-1352";Tend="2135";Tstart="1731";shortTE="F";uid="5f12f8c0-f254-465d-88b6-62b11c38a674"
Super-Scaffold_100112	RepeatMasker	DNA/hAT	16701316	16701416	420	+	.	ID="RND-5_FAMILY-53";Tend="1702";Tstart="1611";shortTE="F";uid="8a0fd2a3-2417-4460-9ab0-28ac0612c7f9"
Super-Scaffold_100112	RepeatMasker	LINE/I	9829748	9830041	2256	+	.	ID="RND-5_FAMILY-959";Tend="1596";Tstart="1303";shortTE="F";uid="35f5ccbf-00ab-40c6-8484-5bed42b54bda"
Super-Scaffold_100112	RepeatMasker	DNA/MULE-MuDR	5649352	5650018	3749	+	.	ID="RND-6_FAMILY-61304";Tend="1711";Tstart="956";shortTE="F";uid="e95502df-da9b-47d8-bac4-633441064201"
Super-Scaffold_100112	RepeatMasker	DNA	18232043	18232257	920	+	.	ID="dna4-2_ap";Tend="262";Tstart="1";shortTE="F";uid="db11e5e6-50ec-4521-9238-36e73364178d"
Super-Scaffold_100112	RepeatMasker	DNA/hAT-Blackjack	3475561	3484257	70723	+	.	ID="RND-6_FAMILY-1870";Tend="8908";Tstart="415";shortTE="F";uid="f79f7a93-acc2-45fd-9af9-d5aade368fcf"
Super-Scaffold_100112	RepeatMasker	DNA/Kolobok-E	3003916	3004058	424	+	.	ID="RND-6_FAMILY-10295";Tend="2631";Tstart="2500";shortTE="F";uid="a36ae625-9843-465b-ae08-c4194b36cea8"
Super-Scaffold_100112	RepeatMasker	Retroposon?	10174634	10175152	912	+	.	ID="RND-5_FAMILY-2063";Tend="2845";Tstart="2449";shortTE="F";uid="5b63a899-b57f-4c23-804e-fc6ecbb5992b"
Super-Scaffold_100112	RepeatMasker	DNA/hAT-Charlie	5837040	5837389	1990	+	.	ID="RND-4_FAMILY-2260";Tend="1267";Tstart="893";shortTE="F";uid="7aeab3ef-d549-4d17-bfd3-46386604899a"
Super-Scaffold_100112	RepeatMasker	DNA	1824668	1825173	827	+	.	ID="DNA4-3_AP";Tend="508";Tstart="1";shortTE="F";uid="4099f4d0-373f-494d-86d3-2c73679333b9"
Super-Scaffold_100112	RepeatMasker	DNA	7120	7549	1179	+	.	ID="RND-5_FAMILY-30";Tend="2108";Tstart="1818";shortTE="F";uid="469f14da-8e58-42c4-b394-b0b3f4d744c9"
Super-Scaffold_100112	RepeatMasker	Retroposon?	15964355	15964525	881	+	.	ID="RND-6_FAMILY-5149";Tend="865";Tstart="692";shortTE="F";uid="1f3a0714-3886-4a84-977a-ee0146f35b3f"
Super-Scaffold_100112	RepeatMasker	DNA/hAT-Charlie	9707244	9707405	754	+	.	ID="RND-6_FAMILY-7471";Tend="1111";Tstart="952";shortTE="F";uid="4dbeb905-664c-4bf2-9035-ffb0be786582"
Super-Scaffold_100112	RepeatMasker	DNA/hAT-Tip100	789672	790078	429	+	.	ID="RND-6_FAMILY-1696";Tend="2770";Tstart="2381";shortTE="F";uid="07507d6d-a396-4f64-a34a-90dcd0440a91"
Super-Scaffold_100112	RepeatMasker	DNA	13835714	13835885	997	+	.	ID="TTAA2_AP";Tend="427";Tstart="223";shortTE="F";uid="c64ad512-7832-4af8-aefc-2d1c911aaa67"
Super-Scaffold_100112	RepeatMasker	DNA/hAT-Charlie	14732474	14732925	3491	+	.	ID="RND-6_FAMILY-889";Tend="1428";Tstart="986";shortTE="F";uid="c649677a-f301-4150-83d6-bc84b85a1142"
Super-Scaffold_100112	RepeatMasker	LINE/L2	8763410	8763525	502	+	.	ID="L2-10_HMEL";Tend="2176";Tstart="2068";shortTE="F";uid="741e9e8f-fb30-4cdf-98c8-d017fb95e165"
Super-Scaffold_100112	RepeatMasker	DNA	18187702	18187825	558	+	.	ID="DNA8-22_AP";Tend="132";Tstart="1";shortTE="F";uid="fbafedf6-49f3-48a8-a473-3c608fccdbe8"
Super-Scaffold_100112	RepeatMasker	DNA	538208	538617	1998	+	.	ID="TTAA8_AP";Tend="438";Tstart="2";shortTE="F";uid="af945e36-b663-47d4-aa33-f4629963544d"
Super-Scaffold_100112	RepeatMasker	LINE/I	12941400	12941624	441	+	.	ID="RND-5_FAMILY-6441";Tend="1098";Tstart="883";shortTE="F";uid="90c068a3-4f6a-4374-807e-8b7045d6863d"
Super-Scaffold_100112	RepeatMasker	DNA	17921295	17921710	1670	+	.	ID="TTAA3C_AP";Tend="425";Tstart="1";shortTE="F";uid="87ad4b3d-5375-4ec0-b04e-1810da4d5547"
Super-Scaffold_100112	RepeatMasker	LTR/Pao	14671695	14672651	4893	+	.	ID="BEL1-I_AP";Tend="5702";Tstart="4193";shortTE="F";uid="27a97202-e06e-480b-ae04-d92c137efed9"
Super-Scaffold_100112	RepeatMasker	Unknown	8525020	8525286	1557	+	.	ID="RND-5_FAMILY-1367";Tend="1350";Tstart="1097";shortTE="F";uid="30e336f5-beb3-45c7-ac03-2adb848675a9"
Super-Scaffold_100112	RepeatMasker	DNA/P	4093587	4093725	413	+	.	ID="RND-5_FAMILY-6130";Tend="4902";Tstart="4742";shortTE="F";uid="04373cb6-5644-4629-8b5d-eb718046195f"
Super-Scaffold_100112	RepeatMasker	DNA/hAT-Ac	2914314	2915558	10311	+	.	ID="RND-6_FAMILY-14693";Tend="2028";Tstart="786";shortTE="F";uid="0d39fbd2-7831-4b00-9fb6-e939d05b67c4"
Super-Scaffold_100112	RepeatMasker	DNA	6215187	6215359	400	+	.	ID="DNA4-3_AP";Tend="459";Tstart="304";shortTE="F";uid="758d6cf6-523f-45c1-8eac-54fafa89c0ab"
Super-Scaffold_100112	RepeatMasker	RC/Helitron	14404329	14406150	7391	+	.	ID="RND-6_FAMILY-8687";Tend="6135";Tstart="4310";shortTE="F";uid="b955e90b-9487-4453-b67c-b9ba8cd3a64b"
Super-Scaffold_100112	RepeatMasker	LINE/I-Jockey	11361992	11362482	699	+	.	ID="RND-6_FAMILY-5914";Tend="1548";Tstart="1097";shortTE="F";uid="dbad03f5-20db-4eb1-b83b-8528a2f8ab39"
Super-Scaffold_100112	RepeatMasker	Unknown	8211100	8211464	2344	+	.	ID="RND-4_FAMILY-83";Tend="1358";Tstart="976";shortTE="F";uid="805ff77f-6cd0-491c-9056-95c31a72ddeb"
Super-Scaffold_100112	RepeatMasker	DNA/hAT	13223546	13223750	856	+	.	ID="RND-5_FAMILY-53";Tend="834";Tstart="638";shortTE="F";uid="420d836f-e61b-45f6-a8e0-cd659685dbe1"
Super-Scaffold_100112	RepeatMasker	Unknown	7964006	7964585	4033	+	.	ID="RND-5_FAMILY-2016";Tend="1493";Tstart="940";shortTE="F";uid="e6cacd22-b3f2-4df4-8b8d-a19757af9568"
Super-Scaffold_100112	RepeatMasker	Unknown	20590	20819	1526	+	.	ID="RND-1_FAMILY-17";Tend="1191";Tstart="977";shortTE="F";uid="223a316b-a70e-4f06-9488-375001339309"
Super-Scaffold_100112	RepeatMasker	DNA/Ginger-1	18112294	18112506	735	+	.	ID="RND-5_FAMILY-110";Tend="1073";Tstart="873";shortTE="F";uid="fafac50c-35be-4300-91df-adb29c596832"
Super-Scaffold_100112	RepeatMasker	Unknown	15524316	15525155	5050	+	.	ID="RND-6_FAMILY-15449";Tend="1789";Tstart="930";shortTE="F";uid="7d99eea6-4421-43e6-9163-f88cf77bd522"
Super-Scaffold_100112	RepeatMasker	DNA/MULE-MuDR	4353960	4354081	844	+	.	ID="RND-1_FAMILY-411";Tend="2753";Tstart="2634";shortTE="F";uid="00c8e0bb-de57-49be-b4a1-f0ff4ed01dd4"
Super-Scaffold_100112	RepeatMasker	DNA	6725722	6726021	1707	+	.	ID="DNA8-7_AP";Tend="309";Tstart="1";shortTE="F";uid="edc7ac46-973a-49b3-a05c-ef99630cfa90"
Super-Scaffold_100112	RepeatMasker	Unknown	11409638	11409837	1155	+	.	ID="RND-6_FAMILY-46";Tend="975";Tstart="773";shortTE="F";uid="86766d94-b06d-4cd9-8532-3f125c649e2d"
Super-Scaffold_100112	RepeatMasker	DNA	11969863	11970030	898	+	.	ID="RND-5_FAMILY-2476";Tend="1441";Tstart="1266";shortTE="F";uid="f25c96fa-6f06-4995-a77e-d611e4a54d2e"
Super-Scaffold_100112	RepeatMasker	Unknown	8052138	8052816	3851	+	.	ID="RND-4_FAMILY-112";Tend="1569";Tstart="902";shortTE="F";uid="f117cf50-8daa-4e1d-96d7-970b95f72e30"
Super-Scaffold_100112	RepeatMasker	DNA/Ginger-1	6585956	6586097	496	+	.	ID="RND-6_FAMILY-15982";Tend="2204";Tstart="2058";shortTE="F";uid="cc192a2c-a7d1-4e3e-b9de-6382f05ecf10"
Super-Scaffold_100112	RepeatMasker	DNA/IS3EU	17503181	17503714	626	+	.	ID="RND-6_FAMILY-8275";Tend="2879";Tstart="2401";shortTE="F";uid="5988c71e-2b98-49c0-9146-dbe7ea6c131e"
Super-Scaffold_100112	RepeatMasker	DNA	8881189	8881457	1290	+	.	ID="RND-5_FAMILY-2476";Tend="1536";Tstart="1265";shortTE="F";uid="09cd95a5-0351-48ab-9bfb-d1542bcfb267"
Super-Scaffold_100112	RepeatMasker	DNA/Maverick	12264093	12265840	4600	+	.	ID="rnd-5_family-1339";Tend="3193";Tstart="5";shortTE="F";uid="ccb289cb-88c3-40f4-9eb6-ec4177b3a3f9"
Super-Scaffold_100112	RepeatMasker	DNA	17916735	17917528	3841	+	.	ID="DNA4-1_AP";Tend="823";Tstart="5";shortTE="F";uid="32731d8b-b55a-404c-8a74-54152c5acca9"
Super-Scaffold_100112	RepeatMasker	DNA/Ginger-1	6338956	6339205	524	+	.	ID="RND-6_FAMILY-6948";Tend="1540";Tstart="1297";shortTE="F";uid="55196382-a454-43cc-a724-2de28f690afb"
Super-Scaffold_100112	RepeatMasker	Unknown	17957679	17958066	1655	+	.	ID="RND-5_FAMILY-1367";Tend="1350";Tstart="950";shortTE="F";uid="e41ea39d-62df-479b-bffd-2d7eed3e187e"
Super-Scaffold_100112	RepeatMasker	Retroposon?	895827	896452	702	+	.	ID="RND-6_FAMILY-17079";TEgroup="ctg_46%7CRND-6_FAMILY-17079%7C1";Tend="1997";Tstart="954";shortTE="F";uid="b9a257c5-f3e2-4d7a-b0f5-51f73e151859"
Super-Scaffold_100112	RepeatMasker	DNA/hAT-hAT19	3553621	3554004	2038	+	.	ID="RND-6_FAMILY-168";Tend="1281";Tstart="927";shortTE="F";uid="4dd68d35-548a-4c77-a564-5f0aaaa7a14a"
Super-Scaffold_100112	RepeatMasker	DNA	4908922	4909098	529	+	.	ID="DNA4-1_AP";Tend="184";Tstart="1";shortTE="F";uid="c0de64c4-f70c-4012-9a29-8ccdbef70005"
Super-Scaffold_100112	RepeatMasker	DNA	17889598	17889829	565	+	.	ID="DNA4-3_AP";Tend="500";Tstart="270";shortTE="F";uid="86f1e6fa-b777-4f90-b185-7e29d8cde341"
Super-Scaffold_100112	RepeatMasker	DNA/P	11115384	11116422	2233	+	.	ID="RND-1_FAMILY-148";Tend="2683";Tstart="1594";shortTE="F";uid="f569c3fc-9c0b-4845-95e2-b67b635917bd"
Super-Scaffold_100112	RepeatMasker	DNA	6253839	6254068	545	+	.	ID="DNA4-3_AP";Tend="614";Tstart="363";shortTE="F";uid="d6b478c4-deb5-4fd8-b10f-6a9aa0af4f89"
Super-Scaffold_100112	RepeatMasker	Unknown	15178356	15178498	748	+	.	ID="RND-1_FAMILY-17";Tend="1143";Tstart="979";shortTE="F";uid="f33d413e-2c77-4840-82fa-6ee94d6a6066"
Super-Scaffold_100112	RepeatMasker	LINE/L2	5849696	5849921	648	+	.	ID="RND-5_FAMILY-712";Tend="1881";Tstart="1524";shortTE="F";uid="5fcf7ae0-32b2-4bc2-854d-ee1c8dd6fb98"
Super-Scaffold_100112	RepeatMasker	DNA/hAT-Tip100	849096	849915	4355	+	.	ID="RND-6_FAMILY-12830";Tend="1613";Tstart="815";shortTE="F";uid="2fc03a45-ccac-47c2-bd36-2ab974d4c2fd"
Super-Scaffold_100112	RepeatMasker	DNA	13150027	13150436	2001	+	.	ID="TTAA8_AP";Tend="422";Tstart="1";shortTE="F";uid="81cf5127-0036-4e12-ba7c-c6e62f6cb348"
Super-Scaffold_100112	RepeatMasker	DNA	2658337	2658504	492	+	.	ID="DNA4-3_AP";Tend="547";Tstart="365";shortTE="F";uid="3c98a126-d0e7-471f-823d-fb5bbdb832e5"
Super-Scaffold_100112	RepeatMasker	Retroposon?	12529806	12530099	666	+	.	ID="RND-6_FAMILY-2591";Tend="1184";Tstart="885";shortTE="F";uid="b3b16bdf-9b5c-4721-b017-6191f23e890c"
Super-Scaffold_100112	RepeatMasker	DNA/Maverick	14499200	14502545	15093	+	.	ID="rnd-5_family-818";Tend="8614";Tstart="6370";shortTE="F";uid="b2bda412-1706-4488-8fe9-d95d0cbb3e63"
Super-Scaffold_100112	RepeatMasker	DNA	8077252	8077523	618	+	.	ID="ttaa2c_ap";Tend="268";Tstart="19";shortTE="F";uid="3d9a5c4c-b173-473e-beb7-cd93a3f4ed39"
Super-Scaffold_100112	RepeatMasker	DNA/hAT-Tip100	12584313	12584449	428	+	.	ID="DNA8-6_AP";Tend="172";Tstart="1";shortTE="F";uid="1f0526e7-9df8-4d8a-b57b-c933d1e80f63"
Super-Scaffold_100112	RepeatMasker	Unknown	12631250	12631513	1455	+	.	ID="RND-6_FAMILY-9274";Tend="1044";Tstart="561";shortTE="F";uid="a3ceabdb-dcfd-4717-a55c-4866c2817891"
Super-Scaffold_100112	RepeatMasker	DNA/hAT-Tip100	16523476	16523916	2334	+	.	ID="RND-6_FAMILY-8952";Tend="1346";Tstart="856";shortTE="F";uid="59a48ee2-775c-4d54-a8b0-f3111527a8b9"
Super-Scaffold_100112	RepeatMasker	DNA/hAT	3732934	3733071	594	+	.	ID="RND-5_FAMILY-404";Tend="1074";Tstart="937";shortTE="F";uid="fbf90355-067a-49b3-89da-5d3782d6f5ae"
Super-Scaffold_100112	RepeatMasker	DNA	18678935	18679053	504	+	.	ID="dna4-2_ap";Tend="769";Tstart="658";shortTE="F";uid="161a6de3-3bf3-464c-8137-b6fd4f40130c"
Super-Scaffold_100112	RepeatMasker	RC/Helitron	17694321	17694886	3252	+	.	ID="RND-6_FAMILY-11504";Tend="1501";Tstart="952";shortTE="F";uid="0a71026e-d5cd-441f-88e1-de53309b968a"
Super-Scaffold_100112	RepeatMasker	DNA	18533253	18533654	1838	+	.	ID="TTAA3_AP";Tend="429";Tstart="1";shortTE="F";uid="879fdd07-2a05-47b1-95df-61ba79d1896e"
Super-Scaffold_100112	RepeatMasker	DNA	10484872	10485343	963	+	.	ID="DNA4-2_AP";Tend="441";Tstart="1";shortTE="F";uid="128c9a36-e4bc-4ae4-9017-e546f8bdf77a"
Super-Scaffold_100112	RepeatMasker	DNA/MULE-MuDR	4748806	4749383	1180	+	.	ID="RND-6_FAMILY-6163";Tend="1486";Tstart="949";shortTE="F";uid="8a9fe54e-efd6-4437-aadd-868513122a83"
Super-Scaffold_100112	RepeatMasker	Unknown	2943748	2944382	977	+	.	ID="RND-5_FAMILY-7648";Tend="1311";Tstart="702";shortTE="F";uid="94b1c6a3-c17e-48b9-9bee-707bf995d09f"
Super-Scaffold_100112	RepeatMasker	DNA	9541794	9541984	625	+	.	ID="TTAA11_AP";Tend="256";Tstart="28";shortTE="F";uid="fdc952de-4bd1-4b81-8461-9c566a115415"
Super-Scaffold_100112	RepeatMasker	RC/Helitron	5939862	5940665	1823	+	.	ID="RND-5_FAMILY-2212";TEgroup="ctg_46%7CRND-5_FAMILY-2212%7C3";Tend="2498";Tstart="700";shortTE="F";uid="94a0c5b9-f20e-45e8-a139-b9970c7b45e9"
Super-Scaffold_100112	RepeatMasker	DNA/hAT	5932113	5932435	1049	+	.	ID="RND-1_FAMILY-412";Tend="504";Tstart="187";shortTE="F";uid="46fc6d02-371c-4fc3-8631-25b569753197"
Super-Scaffold_100112	RepeatMasker	DNA	19157704	19157993	1157	+	.	ID="RND-5_FAMILY-5541";Tend="1203";Tstart="898";shortTE="F";uid="5df0af55-c321-4f1b-9590-05ce608d0db4"
Super-Scaffold_100112	RepeatMasker	DNA/hAT-Tip100	5947261	5947377	618	+	.	ID="HAT-3_AP";Tend="2450";Tstart="2324";shortTE="F";uid="2fd145b0-2c1d-4314-bff5-4fe018e766d1"
Super-Scaffold_100112	RepeatMasker	Unknown	924649	925359	3110	+	.	ID="RND-5_FAMILY-7648";Tend="1618";Tstart="929";shortTE="F";uid="95d9cac1-b2c6-4add-a53d-8df85a315792"
Super-Scaffold_100112	RepeatMasker	DNA	5875347	5875554	433	+	.	ID="RND-6_FAMILY-93";Tend="1419";Tstart="1227";shortTE="F";uid="4ee80dcd-81ed-441e-9735-633594aadbc6"
Super-Scaffold_100112	RepeatMasker	Unknown	16649187	16649594	3478	+	.	ID="RND-1_FAMILY-331";Tend="1646";Tstart="1234";shortTE="F";uid="a877fa15-9563-44d1-929d-2d2ee04a5625"
Super-Scaffold_100112	RepeatMasker	Unknown	4370162	4370680	2631	+	.	ID="RND-6_FAMILY-40050";Tend="1585";Tstart="1062";shortTE="F";uid="ab4f5fe6-43c8-4feb-a4e7-d9ec25286c29"
Super-Scaffold_100112	RepeatMasker	DNA/Sola-1	3763310	3763676	1930	+	.	ID="RND-6_FAMILY-12994";Tend="1228";Tstart="864";shortTE="F";uid="77c268ec-1c66-4d07-a6c4-c1caa04da84d"
Super-Scaffold_100112	RepeatMasker	Retroposon?	4139046	4139581	516	+	.	ID="SINE2-1_AP";Tend="1770";Tstart="1242";shortTE="F";uid="67a2e17d-bba7-4349-81ac-07441f4f1d2c"
Super-Scaffold_100112	RepeatMasker	Unknown	4116823	4117062	489	+	.	ID="RND-1_FAMILY-17";Tend="1200";Tstart="961";shortTE="F";uid="eeb98b5a-a379-472a-a606-02a2ada81293"
Super-Scaffold_100112	RepeatMasker	DNA	2025880	2026354	416	+	.	ID="DNA4-3_AP";Tend="625";Tstart="147";shortTE="F";uid="4dda3f6c-fe00-4d26-8c45-47e9497aee95"
Super-Scaffold_100112	RepeatMasker	DNA/hAT-Charlie	4306787	4307172	1789	+	.	ID="RND-4_FAMILY-2260";Tend="1264";Tstart="894";shortTE="F";uid="f573ed13-a12c-4be3-81ce-76ae85d6d162"
Super-Scaffold_100112	RepeatMasker	DNA	7665636	7666004	429	+	.	ID="DNA4-3_AP";Tend="566";Tstart="204";shortTE="F";uid="3ff65ed6-36d0-4949-8108-49ed006fb445"
Super-Scaffold_100112	RepeatMasker	DNA	16902911	16903074	524	+	.	ID="dna4-2_ap";Tend="190";Tstart="20";shortTE="F";uid="1442de95-d867-4f7e-bf1c-6aaff0d799f4"
Super-Scaffold_100112	RepeatMasker	DNA/hAT	17545137	17545472	2365	+	.	ID="RND-6_FAMILY-38121";Tend="1266";Tstart="927";shortTE="F";uid="d7837eb6-fd37-4a9a-ae89-1668a3161ab6"
Super-Scaffold_100112	RepeatMasker	DNA/P	3218390	3218704	799	+	.	ID="RND-1_FAMILY-340";Tend="3896";Tstart="3592";shortTE="F";uid="b7504edd-232a-4d1e-b220-c06c31b2fef1"
Super-Scaffold_100112	RepeatMasker	DNA/Ginger-1	12007887	12008142	997	+	.	ID="RND-6_FAMILY-1837";Tend="1186";Tstart="957";shortTE="F";uid="d8965aaa-d4b9-4a36-948c-16517245b768"
Super-Scaffold_100112	RepeatMasker	Unknown	6051378	6051722	1885	+	.	ID="RND-6_FAMILY-3024";Tend="875";Tstart="528";shortTE="F";uid="a668c33c-d6ba-4876-bb09-41263aba45cb"
Super-Scaffold_100112	RepeatMasker	LINE/R1	14563360	14563670	894	+	.	ID="RND-6_FAMILY-4125";Tend="317";Tstart="21";shortTE="F";uid="7ae12377-044b-4c52-bb25-9829607ba8b6"
Super-Scaffold_100112	RepeatMasker	DNA/hAT-Tip100	9286918	9287143	459	+	.	ID="RND-6_FAMILY-20766";Tend="1481";Tstart="1258";shortTE="F";uid="3e2440a4-7ecf-4e8a-80d5-c0f79a84956e"
Super-Scaffold_100112	RepeatMasker	DNA	17632648	17632799	407	+	.	ID="DNA4-2_AP";Tend="328";Tstart="2";shortTE="F";uid="633870db-4d02-4408-8e89-e592ecfa3f1f"
Super-Scaffold_100112	RepeatMasker	DNA	14216172	14216327	456	+	.	ID="RND-6_FAMILY-2125";Tend="5360";Tstart="5222";shortTE="F";uid="757d2718-2333-4ac2-9e11-343cc425bbc1"
Super-Scaffold_100112	RepeatMasker	DNA/MULE-MuDR	16604152	16604878	3685	+	.	ID="RND-1_FAMILY-65";Tend="5421";Tstart="4781";shortTE="F";uid="97c7ad67-5231-4f08-8b0b-29f992cffdf9"
Super-Scaffold_100112	RepeatMasker	DNA/TcMar-Tc1	3962493	3962987	790	+	.	ID="RND-1_FAMILY-292";TEgroup="ctg_46%7CRND-1_FAMILY-292%7C3";Tend="1933";Tstart="1620";shortTE="F";uid="dc25e89d-d8ee-4e8f-b96a-f1d0978670e0"
Super-Scaffold_100112	RepeatMasker	DNA/MULE-MuDR	2570498	2571365	3748	+	.	ID="RND-6_FAMILY-4223";Tend="2479";Tstart="1669";shortTE="F";uid="f1627681-dce1-422f-920e-3348c325b607"
Super-Scaffold_100112	RepeatMasker	Unknown	14373392	14373559	931	+	.	ID="RND-5_FAMILY-1598";Tend="1587";Tstart="1424";shortTE="F";uid="4521e34b-8210-4fe7-9852-98d3b828a556"
Super-Scaffold_100112	RepeatMasker	DNA/hAT-Charlie	12281612	12281967	695	+	.	ID="RND-4_FAMILY-2260";Tend="1255";Tstart="899";shortTE="F";uid="a412a04a-838e-42dd-ab69-9a1bd99d6cc0"
Super-Scaffold_100112	RepeatMasker	DNA/hAT-Tip100	2823099	2823738	4050	+	.	ID="RND-6_FAMILY-3646";Tend="1601";Tstart="934";shortTE="F";uid="bf1cfda2-51a9-45b2-91b3-ec238dc71c49"
Super-Scaffold_100112	RepeatMasker	DNA	16505819	16505936	421	+	.	ID="DNA4-3_AP";Tend="453";Tstart="336";shortTE="F";uid="409b818d-894e-492e-9d4d-a6420eb316f9"
Super-Scaffold_100112	RepeatMasker	RC/Helitron	14298951	14300337	3558	+	.	ID="HELITRON-1_AP";Tend="2892";Tstart="967";shortTE="F";uid="16aa31ab-2c11-453e-b876-027286ff39ef"
Super-Scaffold_100112	RepeatMasker	DNA	16570524	16570776	459	+	.	ID="ttaa2c_ap";Tend="370";Tstart="106";shortTE="F";uid="d86c52ca-9488-48c8-9988-5851827f7678"
Super-Scaffold_100112	RepeatMasker	RC/Helitron	5899152	5899459	1550	+	.	ID="RND-5_FAMILY-2212";Tend="980";Tstart="702";shortTE="F";uid="320d9af7-d548-4be3-a153-3fb5a3fc26c8"
Super-Scaffold_100112	RepeatMasker	DNA	5945420	5946038	2772	+	.	ID="RND-5_FAMILY-3352";Tend="1546";Tstart="886";shortTE="F";uid="20efc101-05a0-471c-9c6f-a78223ef66a6"
Super-Scaffold_100112	RepeatMasker	DNA/Kolobok-T2	4860568	4860713	551	+	.	ID="rep-4_pba";Tend="618";Tstart="475";shortTE="F";uid="d81585df-f036-450c-ab51-d82f6554a155"
Super-Scaffold_100112	RepeatMasker	DNA/MULE-MuDR	5910558	5913636	26575	+	.	ID="RND-1_FAMILY-169";Tend="3829";Tstart="751";shortTE="F";uid="1ed1aaec-6fc2-44db-916e-0d665ec51355"
Super-Scaffold_100112	RepeatMasker	DNA	17316975	17317179	467	+	.	ID="DNA4-2_AP";Tend="725";Tstart="521";shortTE="F";uid="9eb6e0c0-2a5f-4801-b273-3ad588074a0d"
Super-Scaffold_100112	RepeatMasker	DNA/hAT-Tip100	10342316	10342707	749	+	.	ID="RND-6_FAMILY-647";Tend="1413";Tstart="1022";shortTE="F";uid="80373ca6-5f2e-4da6-9c93-4692f772d321"
Super-Scaffold_100112	RepeatMasker	Unknown	463314	463679	1956	+	.	ID="RND-6_FAMILY-3022";TEgroup="ctg_46%7CRND-6_FAMILY-3022%7C1";Tend="1523";Tstart="883";shortTE="F";uid="de0583d2-94e5-4b50-85d3-686eab0c81db"
Super-Scaffold_100112	RepeatMasker	LINE/I-Jockey	2575798	2580705	38072	+	.	ID="RND-1_FAMILY-507";Tend="5096";Tstart="254";shortTE="F";uid="2151951d-cc3e-4b38-a581-c5602fedb1b1"
Super-Scaffold_100112	RepeatMasker	DNA	18308926	18309364	2430	+	.	ID="TTAA3B_AP";Tend="436";Tstart="8";shortTE="F";uid="05a1574e-3d0d-48d0-aaf1-d5735ebfd4da"
Super-Scaffold_100112	RepeatMasker	LTR/Copia	7878309	7878934	842	+	.	ID="RND-6_FAMILY-17939";Tend="1564";Tstart="1198";shortTE="F";uid="416a5234-b81d-464d-a1cc-32291d9a666f"
Super-Scaffold_100112	RepeatMasker	DNA	12814956	12815376	1694	+	.	ID="ttaa4c_ap";Tend="398";Tstart="24";shortTE="F";uid="6eda4ca8-b5df-4ac8-a23d-cfc25bc82a97"
Super-Scaffold_100112	RepeatMasker	DNA	11789594	11789829	462	+	.	ID="RND-1_FAMILY-198";Tend="736";Tstart="495";shortTE="F";uid="2a0eaa50-6ca9-4da3-8802-6ffa2651d688"
Super-Scaffold_100112	RepeatMasker	Unknown	16038695	16038972	689	+	.	ID="RND-1_FAMILY-356";Tend="1126";Tstart="867";shortTE="F";uid="749de74b-26e0-4f14-b4de-83d8c1fe2da8"
Super-Scaffold_100112	RepeatMasker	DNA	9613280	9613667	2042	+	.	ID="TTAA3_AP";Tend="429";Tstart="1";shortTE="F";uid="a90acf84-5d05-403e-a45d-91c7ae1e1a54"
Super-Scaffold_100112	RepeatMasker	DNA/hAT-hAT19	6431319	6431437	781	+	.	ID="RND-6_FAMILY-23758";Tend="2475";Tstart="2357";shortTE="F";uid="c42d1107-27d5-4785-bc3a-ebd1dcdfca7b"
Super-Scaffold_100112	RepeatMasker	DNA	1718520	1719036	1061	+	.	ID="DNA4-3_AP";Tend="635";Tstart="126";shortTE="F";uid="7b123a61-83a0-425a-8d86-839194907f33"
Super-Scaffold_100112	RepeatMasker	DNA	1845082	1845766	2470	+	.	ID="DNA4-2_AP";Tend="767";Tstart="80";shortTE="F";uid="228092d2-bc19-484f-93df-4e57d4d851dd"
Super-Scaffold_100112	RepeatMasker	DNA/Kolobok-E	8384187	8384639	2516	+	.	ID="RND-5_FAMILY-5284";Tend="1754";Tstart="1190";shortTE="F";uid="8a29a6be-39a0-4cb6-8ed0-f94bcbd93c09"
Super-Scaffold_100112	RepeatMasker	DNA	1497947	1498306	2646	+	.	ID="RND-1_FAMILY-232";Tend="1292";Tstart="935";shortTE="F";uid="8a9fe740-1eae-4c07-a017-9d66ca2cca90"
Super-Scaffold_100112	RepeatMasker	DNA	8332275	8332658	916	+	.	ID="TTAA2C_AP";Tend="415";Tstart="56";shortTE="F";uid="7c85773a-7f4f-4cdc-94dc-9e316dd04a95"
Super-Scaffold_100112	RepeatMasker	DNA	3601386	3601543	624	+	.	ID="RND-5_FAMILY-3928";Tend="601";Tstart="435";shortTE="F";uid="9e1a22b3-009e-4f23-9c94-80bc24f59411"
Super-Scaffold_100112	RepeatMasker	Unknown	5920220	5922687	18954	+	.	ID="RND-1_FAMILY-492";Tend="2484";Tstart="79";shortTE="F";uid="42cca8b1-9ce4-4efa-9a49-afd0020002f1"
Super-Scaffold_100112	RepeatMasker	DNA	10590381	10590652	497	+	.	ID="DNA4-2B_AP";Tend="299";Tstart="22";shortTE="F";uid="d7b396e6-afbd-4757-809c-6aa2d980b52a"
Super-Scaffold_100112	RepeatMasker	DNA	9896950	9897731	6842	+	.	ID="RND-5_FAMILY-1637";Tend="1597";Tstart="820";shortTE="F";uid="69076b6d-e5c6-4237-9cc1-3c2ad0aa5865"
Super-Scaffold_100112	RepeatMasker	LINE/I	12866654	12867038	1344	+	.	ID="RND-6_FAMILY-2447";Tend="1414";Tstart="1004";shortTE="F";uid="041b2491-6bee-43d1-93d3-8587c2048087"
Super-Scaffold_100112	RepeatMasker	Unknown	17725808	17726131	648	+	.	ID="RND-5_FAMILY-2003";Tend="1251";Tstart="932";shortTE="F";uid="d1073474-c5cd-4654-ac02-364ef9d59acd"
Super-Scaffold_100112	RepeatMasker	DNA	12380429	12380729	1101	+	.	ID="DNA4-2_AP";Tend="400";Tstart="107";shortTE="F";uid="27c652db-50e9-4686-b99d-28dbc7437837"
Super-Scaffold_100112	RepeatMasker	RC/Helitron	8303617	8303873	726	+	.	ID="RND-1_FAMILY-138";Tend="1527";Tstart="1241";shortTE="F";uid="896691f3-229f-4c67-9634-a109d3ed9e8c"
Super-Scaffold_100112	RepeatMasker	DNA	15921339	15921707	570	+	.	ID="ttaa3b_ap";Tend="420";Tstart="60";shortTE="F";uid="6ce3d6fb-d613-42db-a058-7d92dcd7d5c0"
Super-Scaffold_100112	RepeatMasker	DNA	18998642	18999366	1859	+	.	ID="DNA4-2_AP";Tend="769";Tstart="2";shortTE="F";uid="e0d96254-77c3-4b71-9de3-70a55b98f981"
Super-Scaffold_100112	RepeatMasker	Unknown	2696246	2696547	1649	+	.	ID="RND-5_FAMILY-1367";Tend="1367";Tstart="1059";shortTE="F";uid="20d83d89-4d69-44f1-9351-c2c5da06d389"
Super-Scaffold_100112	RepeatMasker	Unknown	5853654	5853859	521	+	.	ID="RND-6_FAMILY-3024";Tend="955";Tstart="747";shortTE="F";uid="bba2bf65-3b69-4952-a194-96a52ade899c"
Super-Scaffold_100112	RepeatMasker	DNA	8382332	8382574	519	+	.	ID="rnd-6_family-6585";Tend="1750";Tstart="1579";shortTE="F";uid="711b0e46-a47c-4983-a397-53e6aa23bbef"
Super-Scaffold_100112	RepeatMasker	Unknown	18443121	18443294	664	+	.	ID="RND-5_FAMILY-2314";Tend="1244";Tstart="1086";shortTE="F";uid="d88408f4-578b-4170-8e11-737b983cb611"
Super-Scaffold_100112	RepeatMasker	Unknown	11280574	11280920	1763	+	.	ID="RND-5_FAMILY-1367";Tend="1347";Tstart="950";shortTE="F";uid="0a198fa7-4c21-47f9-bc72-30388ec17c8a"
Super-Scaffold_100112	RepeatMasker	LINE/I-Jockey	8492366	8492481	504	+	.	ID="AG-JOCK-1";Tend="1425";Tstart="1310";shortTE="F";uid="426f9d7e-2f6d-42a1-a012-8e4344a013c7"
Super-Scaffold_100112	RepeatMasker	Unknown	17090924	17091284	2263	+	.	ID="RND-5_FAMILY-1367";Tend="1356";Tstart="970";shortTE="F";uid="28ceaadb-9e5f-448a-8f6b-a9aa930956cf"
Super-Scaffold_100112	RepeatMasker	DNA/hAT-Tip100	910490	911343	1218	+	.	ID="RND-6_FAMILY-3320";Tend="1433";Tstart="588";shortTE="F";uid="6e4b46a9-3403-4343-9877-625aa46f6cf2"
Super-Scaffold_100112	RepeatMasker	DNA	1717310	1717674	762	+	.	ID="dna4-2_ap";TEgroup="ctg_46%7Cdna4-2_ap%7C3";Tend="769";Tstart="1";shortTE="F";uid="88b6c705-66ed-46b6-a96d-8ab3d84a47ec"
Super-Scaffold_100112	RepeatMasker	DNA/hAT-Tip100	1618500	1618749	431	+	.	ID="RND-6_FAMILY-13862";Tend="1221";Tstart="972";shortTE="F";uid="ec9b4c2b-0da9-442d-b5bf-3ba1e2e39bac"
Super-Scaffold_100112	RepeatMasker	DNA	17794426	17795235	2361	+	.	ID="DNA4-2_AP";Tend="769";Tstart="1";shortTE="F";uid="5adc5d1e-a81f-4a3c-b670-690f824a3efd"
Super-Scaffold_100112	RepeatMasker	DNA/hAT-hAT19	931056	931457	1513	+	.	ID="RND-6_FAMILY-6027";Tend="1777";Tstart="1378";shortTE="F";uid="e896ddfa-6c9b-476f-b967-2cfb74f1787e"
Super-Scaffold_100112	RepeatMasker	DNA/hAT-Charlie	14170940	14171237	1782	+	.	ID="rnd-1_family-161";Tend="1232";Tstart="975";shortTE="F";uid="51b88ba2-c22e-4fb3-bc08-fa7e1d5c706a"
Super-Scaffold_100112	RepeatMasker	DNA/MULE-MuDR	5957704	5960229	21240	+	.	ID="RND-1_FAMILY-169";Tend="3274";Tstart="769";shortTE="F";uid="96f84d1a-877a-45e7-b194-514a0f0c5c24"
Super-Scaffold_100112	RepeatMasker	DNA	4195316	4195740	1749	+	.	ID="rnd-6_family-16974";Tend="428";Tstart="1";shortTE="F";uid="3bd3d44f-83b4-4172-969e-e7705bc3dbb1"
Super-Scaffold_100112	RepeatMasker	DNA/Maverick	3497431	3497797	1402	+	.	ID="RND-1_FAMILY-305";Tend="6095";Tstart="5725";shortTE="F";uid="a7d6dcdb-65c1-49cc-99d5-940a1bb62f9a"
Super-Scaffold_100112	RepeatMasker	DNA	2043043	2043200	574	+	.	ID="dna4-2_ap";Tend="769";Tstart="608";shortTE="F";uid="c47685b6-ef32-416d-8587-563ffb237bc3"
Super-Scaffold_100112	RepeatMasker	DNA/hAT-Tip100	3373679	3373811	560	+	.	ID="RND-5_FAMILY-12320";Tend="369";Tstart="3";shortTE="F";uid="84a797a3-5a49-4060-b264-9a98553b5769"
Super-Scaffold_100112	RepeatMasker	Unknown	4621284	4621681	2644	+	.	ID="RND-5_FAMILY-1367";Tend="1349";Tstart="969";shortTE="F";uid="5c182e77-50c5-4542-997c-7f260df307cd"
Super-Scaffold_100112	RepeatMasker	DNA	17198786	17199102	1469	+	.	ID="DNA4-2_AP";Tend="328";Tstart="2";shortTE="F";uid="27ed6099-0893-4baa-b45c-a273126cc7ed"
Super-Scaffold_100112	RepeatMasker	DNA/hAT-Ac	5820494	5820855	408	+	.	ID="DNA8-54_AP";TEgroup="ctg_46%7CDNA8-54_AP%7C1";Tend="588";Tstart="101";shortTE="F";uid="4e0de07d-499f-4ce9-9680-a907cbf50671"
Super-Scaffold_100112	RepeatMasker	DNA/MULE-MuDR	16755736	16755883	546	+	.	ID="RND-5_FAMILY-2825";Tend="1962";Tstart="1823";shortTE="F";uid="b3a67366-1aff-40ce-adb0-c714b7cd6ff9"
Super-Scaffold_100112	RepeatMasker	DNA/hAT-Charlie	6513624	6513765	838	+	.	ID="RND-1_FAMILY-475";Tend="1144";Tstart="970";shortTE="F";uid="ce04a54f-8c2b-4ae0-8a73-252beec5b134"
Super-Scaffold_100112	RepeatMasker	LINE/R1-LOA	6568237	6568687	512	+	.	ID="RND-1_FAMILY-128";TEgroup="ctg_46%7CRND-1_FAMILY-128%7C1";Tend="1389";Tstart="301";shortTE="F";uid="f1ffc48c-5852-4c3d-807f-fa66dca3c5f0"
Super-Scaffold_100112	RepeatMasker	Unknown	296470	296629	467	+	.	ID="RND-1_FAMILY-17";Tend="1140";Tstart="996";shortTE="F";uid="4187594f-b969-43e4-a63a-cdd369b4ef94"
Super-Scaffold_100112	RepeatMasker	LINE/I-Jockey	6461402	6462041	783	+	.	ID="RND-5_FAMILY-3300";Tend="1581";Tstart="951";shortTE="F";uid="48e71e78-c500-4f18-a1a3-d873a83434bb"
Super-Scaffold_100112	RepeatMasker	DNA/hAT-Tip100	8904585	8905087	2654	+	.	ID="RND-6_FAMILY-8952";Tend="1389";Tstart="856";shortTE="F";uid="b011bd01-3c44-4077-81de-c8d3d8d29905"
Super-Scaffold_100112	RepeatMasker	DNA	4721821	4725858	34734	+	.	ID="RND-1_FAMILY-57";Tend="4772";Tstart="734";shortTE="F";uid="d7edc6f0-2274-4734-b201-66f53ec6ce42"
Super-Scaffold_100112	RepeatMasker	Unknown	1560528	1560698	515	+	.	ID="RND-6_FAMILY-22157";Tend="1712";Tstart="1529";shortTE="F";uid="7fbc0f98-d8b2-4d13-9f4a-bec85299437e"
Super-Scaffold_100112	RepeatMasker	DNA	18057121	18057359	582	+	.	ID="ttaa3b_ap";Tend="225";Tstart="22";shortTE="F";uid="118f0b9c-f8bd-47ea-ad4e-6d8b5abcbc84"
Super-Scaffold_100112	RepeatMasker	DNA/Kolobok-E	238955	239325	455	+	.	ID="KOLOBOKE-1_TC";Tend="4157";Tstart="3766";shortTE="F";uid="33893ca3-6092-4812-94d5-6d851935fab9"
Super-Scaffold_100112	RepeatMasker	Unknown	17578745	17578852	585	+	.	ID="RND-4_FAMILY-543";Tend="1397";Tstart="1298";shortTE="F";uid="df942e1e-d557-4972-a8b6-a024d01d593b"
Super-Scaffold_100112	RepeatMasker	DNA	11192740	11193546	1580	+	.	ID="DNA4-2_AP";Tend="769";Tstart="1";shortTE="F";uid="940ffbcf-3316-4865-8374-ae9486501cc9"
Super-Scaffold_100112	RepeatMasker	Retroposon	18438691	18438970	2384	+	.	ID="RND-6_FAMILY-15082";Tend="1258";Tstart="977";shortTE="F";uid="5ca38bca-531d-4a79-a5e4-9f129a29cc0a"
Super-Scaffold_100112	RepeatMasker	DNA/hAT	8276675	8276849	440	+	.	ID="DNA8-44_AP";Tend="675";Tstart="517";shortTE="F";uid="a6d0a8ec-d46f-491a-9fd6-81eb30acff2b"
Super-Scaffold_100112	RepeatMasker	DNA	15183557	15183744	585	+	.	ID="DNA4-2_AP";Tend="614";Tstart="422";shortTE="F";uid="63a5a04a-0b52-4b44-8a84-26f67ddd4058"
Super-Scaffold_100112	RepeatMasker	DNA	18103281	18104021	3271	+	.	ID="DNA4-2_AP";Tend="769";Tstart="3";shortTE="F";uid="248c116a-7c00-4349-ae06-f7f6b097f501"
Super-Scaffold_100112	RepeatMasker	DNA	13957956	13958084	924	+	.	ID="TTAA2C_AP";Tend="423";Tstart="295";shortTE="F";uid="986cc0fd-2d87-4bb5-8818-c992cdd53c03"
Super-Scaffold_100112	RepeatMasker	Retroposon?	14545256	14545475	574	+	.	ID="SINE2-1_AP";Tend="1407";Tstart="1200";shortTE="F";uid="cccd37ec-5e0f-4c77-a5b7-b6a5c5ce2c03"
Super-Scaffold_100112	RepeatMasker	DNA	14352209	14352434	664	+	.	ID="ttaa3b_ap";Tend="239";Tstart="24";shortTE="F";uid="259a51ae-cd4c-4f59-ba2d-c592d920269e"
Super-Scaffold_100112	RepeatMasker	Retroposon?	17075183	17075508	545	+	.	ID="SINE2-2_AP";Tend="1756";Tstart="969";shortTE="F";uid="dd84677a-1c04-41da-aa32-a9f9dcd091e9"
Super-Scaffold_100112	RepeatMasker	Unknown	3216070	3216461	1053	+	.	ID="RND-1_FAMILY-231";Tend="1301";Tstart="970";shortTE="F";uid="df88c247-f015-476b-9eef-9712e649d347"
Super-Scaffold_100112	RepeatMasker	DNA/hAT-Tip100	9042836	9043330	3529	+	.	ID="RND-6_FAMILY-22974";Tend="1407";Tstart="926";shortTE="F";uid="a092110a-8dbb-4873-af73-f7503ac54b21"
Super-Scaffold_100112	RepeatMasker	DNA/TcMar-Tigger	8726096	8726284	480	+	.	ID="RND-6_FAMILY-1180";Tend="1557";Tstart="1362";shortTE="F";uid="44585245-3665-49ca-9000-2635b6241cd6"
Super-Scaffold_100112	RepeatMasker	Unknown	7439662	7440049	730	+	.	ID="RND-6_FAMILY-15738";TEgroup="ctg_46%7CRND-6_FAMILY-15738%7C1";Tend="1485";Tstart="1108";shortTE="F";uid="7bdbf6e2-11d7-44dc-ab7d-210a5ba4e2b2"
Super-Scaffold_100112	RepeatMasker	DNA	18590723	18591021	1160	+	.	ID="RND-6_FAMILY-12456";Tend="1599";Tstart="1341";shortTE="F";uid="d442dbf8-adc2-4bc6-a953-5b51ed291835"
Super-Scaffold_100112	RepeatMasker	DNA/Ginger-1	14968759	14969012	578	+	.	ID="RND-6_FAMILY-15982";Tend="1486";Tstart="1202";shortTE="F";uid="0608a87f-e9f1-4c3a-bda7-558f217b75a8"
Super-Scaffold_100112	RepeatMasker	DNA	19306122	19306354	687	+	.	ID="RND-6_FAMILY-12869";Tend="1494";Tstart="1295";shortTE="F";uid="9841827a-2b34-43ed-abd9-8423477b8b2a"
Super-Scaffold_100112	RepeatMasker	DNA/Ginger-1	8612624	8612907	444	+	.	ID="rnd-6_family-6948";Tend="2149";Tstart="1970";shortTE="F";uid="3b0a66c1-7a12-44a4-9038-65297820ec09"
Super-Scaffold_100112	RepeatMasker	DNA	15531520	15531921	2531	+	.	ID="RND-1_FAMILY-30";Tend="1621";Tstart="1205";shortTE="F";uid="217d85af-41e3-42ac-ada0-b88fdbdf5956"
Super-Scaffold_100112	RepeatMasker	DNA/hAT-Tip100	12314539	12314670	457	+	.	ID="RND-6_FAMILY-1466";Tend="1465";Tstart="1335";shortTE="F";uid="81631136-19e4-4c7e-a1cc-b3842cf65944"
Super-Scaffold_100112	RepeatMasker	RC/Helitron	9068465	9069124	5188	+	.	ID="RND-6_FAMILY-6653";Tend="1581";Tstart="928";shortTE="F";uid="bb054db1-a986-439f-9ee6-2245177ce64b"
Super-Scaffold_100112	RepeatMasker	DNA/Kolobok-E	1764221	1764430	487	+	.	ID="RND-6_FAMILY-1804";Tend="2689";Tstart="2477";shortTE="F";uid="19ac59ef-ee78-4d08-89d7-6801170ed2d0"
Super-Scaffold_100112	RepeatMasker	DNA/hAT?	4163702	4163869	542	+	.	ID="DNA8-60_AP";Tend="730";Tstart="553";shortTE="F";uid="0592052f-e12c-4472-bbe3-4aa3d76d1ec5"
Super-Scaffold_100112	RepeatMasker	DNA/TcMar-m44	264126	265450	1482	+	.	ID="mariner-1_ap";Tend="1840";Tstart="459";shortTE="F";uid="6e974392-e41e-476e-9caa-30f2bf8f26b0"
Super-Scaffold_100112	RepeatMasker	Unknown	12068422	12068721	1439	+	.	ID="RND-4_FAMILY-112";Tend="1569";Tstart="1276";shortTE="F";uid="11ab4199-74bf-4056-ae6c-4843aed5ae6b"
Super-Scaffold_100112	RepeatMasker	DNA/TcMar-m44	10853868	10854081	1493	+	.	ID="RND-6_FAMILY-22917";Tend="1142";Tstart="930";shortTE="F";uid="67339b7a-dd30-4a98-9c3a-df9b23c455fb"
Super-Scaffold_100112	RepeatMasker	DNA	3123417	3123623	1241	+	.	ID="DNAX-10_AP";Tend="222";Tstart="1";shortTE="F";uid="ae9693fe-4ca7-4dad-a8c4-7d0fe4fa70b3"
Super-Scaffold_100112	RepeatMasker	DNA	14517459	14517687	770	+	.	ID="DNA4-3_AP";Tend="637";Tstart="393";shortTE="F";uid="e5f97106-5ee7-45a2-a57c-774e365d8774"
Super-Scaffold_100112	RepeatMasker	DNA/hAT-Tip100	3185654	3186194	602	+	.	ID="rnd-6_family-1733";Tend="3751";Tstart="3465";shortTE="F";uid="8bfbdc43-4e86-4dc0-a2f0-092bd935fafe"
Super-Scaffold_100112	RepeatMasker	DNA/hAT-Tip100	5022184	5022298	402	+	.	ID="RND-1_FAMILY-303";Tend="1085";Tstart="984";shortTE="F";uid="34907d26-b512-438b-8d9c-2016ed87793f"
Super-Scaffold_100112	RepeatMasker	Unknown	14050374	14050817	1752	+	.	ID="RND-4_FAMILY-1804";Tend="1384";Tstart="562";shortTE="F";uid="e670b219-0c60-4d2e-8f5c-fb89dd0b10c7"
Super-Scaffold_100112	RepeatMasker	Retroposon?	3236844	3237092	693	+	.	ID="RND-6_FAMILY-6579";Tend="1009";Tstart="766";shortTE="F";uid="355f4eff-029e-48dd-bf12-87e104e3abe5"
Super-Scaffold_100112	RepeatMasker	RC/Helitron	17173290	17173420	491	+	.	ID="RND-1_FAMILY-138";Tend="1869";Tstart="1738";shortTE="F";uid="617f19f8-7013-4e32-a082-fbbd6f7ce876"
Super-Scaffold_100112	RepeatMasker	DNA/TcMar-Pogo	3841022	3841448	759	+	.	ID="RND-6_FAMILY-15228";Tend="1278";Tstart="764";shortTE="F";uid="7b2ec213-54e3-4ab5-b61c-cd3ab0c7d9d7"
Super-Scaffold_100112	RepeatMasker	RC/Helitron	13522065	13522364	970	+	.	ID="HELITRON-3_HMM";Tend="4536";Tstart="4242";shortTE="F";uid="80326ef2-d8d3-4fa1-9319-56759b64e50f"
Super-Scaffold_100112	RepeatMasker	DNA	8667735	8668559	6487	+	.	ID="RND-1_FAMILY-232";Tend="1750";Tstart="926";shortTE="F";uid="48a70f34-b951-4a2b-97cd-19a4266af823"
Super-Scaffold_100112	RepeatMasker	DNA	18031320	18031532	1054	+	.	ID="DNAX-10_AP";Tend="197";Tstart="1";shortTE="F";uid="b33e7c0b-d34b-4471-9937-c96d1ce3de38"
Super-Scaffold_100112	RepeatMasker	DNA/Ginger-1	10189803	10190036	653	+	.	ID="RND-6_FAMILY-1352";Tend="980";Tstart="753";shortTE="F";uid="541ab582-6a4c-40c4-a82f-ca34b21d23c3"
Super-Scaffold_100112	RepeatMasker	DNA/Kolobok-T2	4036897	4036999	428	+	.	ID="REP-4_PBA";Tend="650";Tstart="543";shortTE="F";uid="04ba01b0-2837-40e3-a6bc-5243a520c337"
Super-Scaffold_100112	RepeatMasker	Unknown	17893864	17893970	770	+	.	ID="RND-1_FAMILY-349";Tend="1045";Tstart="933";shortTE="F";uid="f314074f-32b6-49d9-a2be-81513fb1d00e"
Super-Scaffold_100112	RepeatMasker	DNA/hAT-Tip100	4087228	4087401	480	+	.	ID="DNA8-28_AP";Tend="155";Tstart="5";shortTE="F";uid="0153012e-adda-41ee-bcd8-d176400e86bb"
Super-Scaffold_100112	RepeatMasker	DNA/hAT-hAT19	6257708	6258085	915	+	.	ID="RND-6_FAMILY-6632";Tend="1857";Tstart="1513";shortTE="F";uid="b42079f0-a883-4ddc-b117-d32940ffa012"
Super-Scaffold_100112	RepeatMasker	DNA/hAT	9800453	9800574	418	+	.	ID="RND-1_FAMILY-412";Tend="685";Tstart="571";shortTE="F";uid="6823a337-8fa5-48d8-9482-a9ec6118805c"
Super-Scaffold_100112	RepeatMasker	Unknown	16675816	16675995	448	+	.	ID="RND-6_FAMILY-2694";Tend="490";Tstart="328";shortTE="F";uid="fd3a45c3-dc4f-421c-af6d-95189ee3bf12"
Super-Scaffold_100112	RepeatMasker	LINE/I-Jockey	9014819	9015284	1883	+	.	ID="RND-5_FAMILY-2628";Tend="1369";Tstart="880";shortTE="F";uid="ccf624b9-7e74-44f3-8d85-714e55b8f656"
Super-Scaffold_100112	RepeatMasker	Unknown	9684823	9685019	441	+	.	ID="RND-1_FAMILY-17";Tend="1189";Tstart="997";shortTE="F";uid="c6f81a66-faa0-4291-aa6b-5f709f72183c"
Super-Scaffold_100112	RepeatMasker	Unknown	16610307	16610509	968	+	.	ID="RND-4_FAMILY-543";Tend="1414";Tstart="1223";shortTE="F";uid="6eb7239d-c71f-4f56-87bd-0a8c1467cb06"
Super-Scaffold_100112	RepeatMasker	Retroposon?	238072	238284	487	+	.	ID="RND-6_FAMILY-4089";Tend="2231";Tstart="2019";shortTE="F";uid="c9b56d25-f10d-4997-bbf8-c94868b5fa62"
Super-Scaffold_100112	RepeatMasker	DNA	5985485	5986087	1930	+	.	ID="RND-5_FAMILY-3352";Tend="1533";Tstart="888";shortTE="F";uid="f7b57ab2-d395-4588-b76d-cd9cf4e4da3b"
Super-Scaffold_100112	RepeatMasker	DNA	3903435	3903961	713	+	.	ID="DNA4-3_AP";Tend="637";Tstart="104";shortTE="F";uid="a06996f2-1987-4fe8-9e5d-6ef36bdd7bd4"
Super-Scaffold_100112	RepeatMasker	DNA/hAT-Tip100	17563338	17563485	636	+	.	ID="RND-6_FAMILY-1696";Tend="2771";Tstart="2459";shortTE="F";uid="3bf2bfc1-9e4f-43e6-b441-29a87363faaa"
Super-Scaffold_100112	RepeatMasker	Unknown	17194607	17195411	5220	+	.	ID="RND-6_FAMILY-27810";Tend="1688";Tstart="873";shortTE="F";uid="ca96f0dc-a4f7-4049-a2de-0aeab511729f"
Super-Scaffold_100112	RepeatMasker	DNA/Kolobok-E	2940835	2941060	534	+	.	ID="RND-6_FAMILY-2652";Tend="330";Tstart="129";shortTE="F";uid="fda35034-1e9d-4783-9fb5-832a35b13350"
Super-Scaffold_100112	RepeatMasker	DNA/hAT-Ac	18813199	18813827	4167	+	.	ID="RND-6_FAMILY-9633";Tend="1686";Tstart="971";shortTE="F";uid="7abbb5ca-e188-4ec9-a55d-9c7839e0e748"
Super-Scaffold_100112	RepeatMasker	DNA	19137336	19137519	419	+	.	ID="dna4-2b_ap";Tend="207";Tstart="21";shortTE="F";uid="789c2697-2829-41ed-9d0c-ccafe0d5e52d"
Super-Scaffold_100112	RepeatMasker	Unknown	15146928	15147213	1368	+	.	ID="RND-6_FAMILY-2986";Tend="1178";Tstart="878";shortTE="F";uid="c67f3fb6-a417-4bfd-868f-03a23c6b31a9"
Super-Scaffold_100112	RepeatMasker	LTR/Pao	16053860	16054391	621	+	.	ID="BEL4-I_AP";Tend="1454";Tstart="923";shortTE="F";uid="51174466-7b57-4f11-a791-387128074117"
Super-Scaffold_100112	RepeatMasker	DNA/Kolobok-E	19177940	19178267	1495	+	.	ID="RND-4_FAMILY-2210";Tend="1323";Tstart="919";shortTE="F";uid="6948b66d-8600-46dd-9deb-939ea655f513"
Super-Scaffold_100112	RepeatMasker	Unknown	16483497	16484285	1885	+	.	ID="RND-6_FAMILY-15449";TEgroup="ctg_46%7CRND-6_FAMILY-15449%7C3";Tend="1782";Tstart="1294";shortTE="F";uid="24737d34-96e6-4f20-8af7-8e1600a148a0"
Super-Scaffold_100112	RepeatMasker	DNA	5644587	5644981	3028	+	.	ID="RND-1_FAMILY-257";Tend="1931";Tstart="1547";shortTE="F";uid="034aa237-2357-4c59-8c40-ecfc94b57d3c"
Super-Scaffold_100112	RepeatMasker	DNA	16588641	16588838	622	+	.	ID="RND-6_FAMILY-2125";Tend="5591";Tstart="5417";shortTE="F";uid="2441514c-67be-4927-8143-2490d4264f60"
Super-Scaffold_100112	RepeatMasker	RC/Helitron	5736587	5736949	1380	+	.	ID="RND-5_FAMILY-1249";Tend="1583";Tstart="1232";shortTE="F";uid="ae3d26ee-61a8-4e0d-bd2b-474381d63c28"
Super-Scaffold_100112	RepeatMasker	DNA/Maverick	14493820	14495101	2211	+	.	ID="RND-1_FAMILY-370";Tend="3594";Tstart="2331";shortTE="F";uid="6835c49d-3da0-48b9-9a18-e68af270aa6a"
Super-Scaffold_100112	RepeatMasker	DNA/PIF-Spy	12256799	12256916	414	+	.	ID="ISL2EU-3N1_CFL";Tend="335";Tstart="215";shortTE="F";uid="85fb417e-00cc-4419-ba4a-12f4eb8bcca3"
Super-Scaffold_100112	RepeatMasker	DNA/hAT-Charlie	3012177	3012687	2461	+	.	ID="RND-1_FAMILY-338";Tend="1435";Tstart="958";shortTE="F";uid="368fd8cf-8bc5-4dd4-9bfc-cbeddce229b7"
Super-Scaffold_100112	RepeatMasker	DNA/hAT-hAT19	16720990	16721523	3387	+	.	ID="RND-5_FAMILY-3961";Tend="1516";Tstart="958";shortTE="F";uid="a2071cc0-44da-4c96-b80c-f3458d6b7965"
Super-Scaffold_100112	RepeatMasker	DNA	13418397	13418509	403	+	.	ID="ttaa2c_ap";Tend="328";Tstart="211";shortTE="F";uid="3c557be7-adf3-4740-8f02-1916e1c13b6a"
Super-Scaffold_100112	RepeatMasker	Unknown	11986532	11986749	1835	+	.	ID="RND-6_FAMILY-102";Tend="981";Tstart="763";shortTE="F";uid="2d7cb36f-a097-4f68-a76d-1d5cd5c90cbc"
Super-Scaffold_100112	RepeatMasker	DNA/Kolobok-E	18650621	18650903	415	+	.	ID="RND-6_FAMILY-10295";Tend="1239";Tstart="918";shortTE="F";uid="416f1426-bf4a-4fcb-8aa0-3dc33935dc74"
Super-Scaffold_100112	RepeatMasker	DNA	4167578	4167943	1901	+	.	ID="ttaa2b_ap";Tend="385";Tstart="25";shortTE="F";uid="746d6721-72a0-4b65-8784-11ea9fa1a810"
Super-Scaffold_100112	RepeatMasker	Unknown	4217334	4217742	1950	+	.	ID="RND-5_FAMILY-1367";Tend="1384";Tstart="970";shortTE="F";uid="a803f2cd-36b2-4f4a-8b90-c8609a098242"
Super-Scaffold_100112	RepeatMasker	DNA	18557742	18558547	1540	+	.	ID="DNA4-2_AP";Tend="769";Tstart="1";shortTE="F";uid="df7db4d4-38d5-462c-8b6e-dc9c638c65a2"
Super-Scaffold_100112	RepeatMasker	DNA/P	12489645	12489782	645	+	.	ID="RND-5_FAMILY-6130";Tend="4896";Tstart="4754";shortTE="F";uid="81ba0d42-8309-482e-a046-9edc771eef56"
Super-Scaffold_100112	RepeatMasker	DNA/hAT-hAT19	16756169	16756337	410	+	.	ID="RND-6_FAMILY-13269";Tend="3972";Tstart="3831";shortTE="F";uid="be902df7-c0ac-4ab4-9472-e24cb3c35bb5"
Super-Scaffold_100112	RepeatMasker	DNA/MULE-NOF	12423721	12424642	1041	+	.	ID="rnd-5_family-364";Tend="2790";Tstart="889";shortTE="F";uid="983dca4f-3e1f-42a7-9a59-1b4530027b07"
Super-Scaffold_100112	RepeatMasker	LINE/RTE-BovB	1361774	1363501	1894	+	.	ID="RTE-4_LMI";Tend="3344";Tstart="1624";shortTE="F";uid="5c9e79e1-e48c-441f-adf2-f6e0b7586873"
Super-Scaffold_100112	RepeatMasker	DNA	4601841	4602517	2370	+	.	ID="DNA4-2_AP";TEgroup="ctg_46%7CDNA4-2_AP%7C6";Tend="769";Tstart="1";shortTE="F";uid="6117b2f6-0797-47dc-96cf-2a900762c782"
Super-Scaffold_100112	RepeatMasker	DNA/TcMar-Pogo	5781733	5782177	973	+	.	ID="RND-6_FAMILY-15209";TEgroup="ctg_46%7CRND-6_FAMILY-15209%7C1";Tend="1748";Tstart="905";shortTE="F";uid="46b7772c-8e73-4197-b823-6f9d7f4587d9"
Super-Scaffold_100112	RepeatMasker	Unknown	18181686	18181934	1082	+	.	ID="RND-4_FAMILY-83";Tend="1245";Tstart="975";shortTE="F";uid="0b0a50bc-1cbc-42af-a7d3-c94525fe9b83"
Super-Scaffold_100112	RepeatMasker	Retroposon?	19132776	19132975	420	+	.	ID="RND-6_FAMILY-6579";Tend="1018";Tstart="811";shortTE="F";uid="5293fd3e-26fc-4515-8645-3e45ff7e98ca"
Super-Scaffold_100112	RepeatMasker	DNA	8419770	8420041	943	+	.	ID="DNA4-2_AP";Tend="639";Tstart="351";shortTE="F";uid="07bd8a0b-8b64-495a-b206-014c3afe3a8e"
Super-Scaffold_100112	RepeatMasker	Unknown	13524166	13524610	3226	+	.	ID="RND-1_FAMILY-236";Tend="1778";Tstart="1282";shortTE="F";uid="eb189adf-2788-42b4-9623-e35142d4f386"
Super-Scaffold_100112	RepeatMasker	Unknown	15005141	15005312	453	+	.	ID="RND-5_FAMILY-2844";Tend="1393";Tstart="1232";shortTE="F";uid="cdb42fe0-685c-48d8-9096-9972d9eecfe4"
Super-Scaffold_100112	RepeatMasker	Retroposon?	5884435	5884540	402	+	.	ID="RND-5_FAMILY-2063";Tend="2662";Tstart="2556";shortTE="F";uid="fe143fbf-833b-4931-abe9-4f58dfeedd11"
Super-Scaffold_100112	RepeatMasker	DNA/hAT	13511812	13512047	828	+	.	ID="RND-1_FAMILY-412";Tend="422";Tstart="187";shortTE="F";uid="07fc9fd4-871a-4246-bc01-7b08fd7bf96f"
Super-Scaffold_100112	RepeatMasker	DNA/MULE-MuDR	18743204	18743640	612	+	.	ID="RND-6_FAMILY-23826";Tend="2634";Tstart="2188";shortTE="F";uid="8ea24929-362f-47bb-85aa-29a9974f02c0"
Super-Scaffold_100112	RepeatMasker	DNA/Kolobok-E	6848406	6848935	921	+	.	ID="RND-6_FAMILY-1804";Tend="2635";Tstart="2045";shortTE="F";uid="57acfae9-360f-4d31-9bb1-5b44933ebd9f"
Super-Scaffold_100112	RepeatMasker	DNA	2680198	2680377	1158	+	.	ID="rnd-6_family-17791";Tend="950";Tstart="806";shortTE="F";uid="15885136-ee52-4e18-a434-96cfea5f18c9"
Super-Scaffold_100112	RepeatMasker	Unknown	925782	926822	776	+	.	ID="RND-5_FAMILY-10051";TEgroup="ctg_46%7CRND-5_FAMILY-10051%7C1";Tend="1258";Tstart="318";shortTE="F";uid="9c8cfd9a-ba79-401a-b3d9-acdc29f130bd"
Super-Scaffold_100112	RepeatMasker	DNA/PIF-Harbinger	16823572	16823924	458	+	.	ID="RND-6_FAMILY-5669";Tend="1929";Tstart="1577";shortTE="F";uid="1ae4e028-9849-4c89-a4fc-55a4b0547608"
Super-Scaffold_100112	RepeatMasker	Unknown	16690116	16690590	789	+	.	ID="RND-6_FAMILY-8285";Tend="2925";Tstart="2449";shortTE="F";uid="59029b77-012a-4826-81f4-a9e462420623"
Super-Scaffold_100112	RepeatMasker	Unknown	16678907	16679560	2813	+	.	ID="RND-1_FAMILY-188";Tend="1146";Tstart="355";shortTE="F";uid="92f13ece-4708-437c-be77-95f286ba7b34"
Super-Scaffold_100112	RepeatMasker	DNA/Ginger-2	16515291	16515443	762	+	.	ID="GINGER2-N1_AP";Tend="1530";Tstart="1394";shortTE="F";uid="0310daaf-4327-45a9-9293-6e5c43329787"
Super-Scaffold_100112	RepeatMasker	DNA/Ginger-1	11200962	11201140	805	+	.	ID="rnd-6_family-1352";Tend="2170";Tstart="1993";shortTE="F";uid="68a90573-71b1-48d5-a13d-eedb2d767927"
Super-Scaffold_100112	RepeatMasker	LTR/Gypsy	16095240	16095517	535	+	.	ID="RND-5_FAMILY-70";Tend="1023";Tstart="685";shortTE="F";uid="2faa0419-757a-437e-94a4-52dbd53d880d"
Super-Scaffold_100112	RepeatMasker	Unknown	15156350	15156594	718	+	.	ID="RND-4_FAMILY-1804";Tend="1388";Tstart="1174";shortTE="F";uid="a8ecadd6-6cec-4a46-b8ae-adbc2bce0039"
Super-Scaffold_100112	RepeatMasker	DNA/TcMar-Pogo	17863879	17864101	894	+	.	ID="RND-6_FAMILY-15228";Tend="1240";Tstart="975";shortTE="F";uid="06dfec41-6f49-4895-8c16-d7d41daa5d88"
Super-Scaffold_100112	RepeatMasker	DNA/Sola-1	14718660	14718902	478	+	.	ID="DNA4-8_AP";Tend="247";Tstart="1";shortTE="F";uid="fa7f2e4b-2f6e-4360-b23c-1abf7c3acbf4"
Super-Scaffold_100112	RepeatMasker	Unknown	15527619	15527799	1484	+	.	ID="RND-1_FAMILY-445";Tend="1133";Tstart="953";shortTE="F";uid="a3ca8621-de95-4790-a677-b6e99d5a0252"
Super-Scaffold_100112	RepeatMasker	DNA	17052690	17052888	462	+	.	ID="ttaa3c_ap";Tend="425";Tstart="251";shortTE="F";uid="5550c22a-4e53-441a-944b-9b1e7e9f1184"
Super-Scaffold_100112	RepeatMasker	DNA/hAT-hAT19	5832560	5832745	890	+	.	ID="RND-6_FAMILY-23758";Tend="1527";Tstart="1365";shortTE="F";uid="3de8ed37-3ab7-454a-abf9-871b2b6741d7"
Super-Scaffold_100112	RepeatMasker	LINE/R1	9835648	9836098	2021	+	.	ID="RND-6_FAMILY-5209";Tend="1454";Tstart="867";shortTE="F";uid="062b6ec9-6140-4ad7-a70f-f388dfa1ae71"
Super-Scaffold_100112	RepeatMasker	DNA	17340013	17340455	629	+	.	ID="TTAA2C_AP";Tend="423";Tstart="5";shortTE="F";uid="0a6a0442-5c1f-4c42-915f-da0559c02d8c"
Super-Scaffold_100112	RepeatMasker	Retroposon?	14923565	14924082	460	+	.	ID="SINE2-1_AP";Tend="1430";Tstart="849";shortTE="F";uid="5a6c0735-6321-4861-8358-0407ecdc2efa"
Super-Scaffold_100112	RepeatMasker	Unknown	10322088	10322279	868	+	.	ID="RND-6_FAMILY-15002";Tend="583";Tstart="402";shortTE="F";uid="68d64ea7-a25d-4e49-8253-415a562c1b78"
Super-Scaffold_100112	RepeatMasker	DNA/MULE-NOF	4330079	4332627	18465	+	.	ID="rnd-1_family-337";Tend="3767";Tstart="332";shortTE="F";uid="a8e31e83-33c8-4b54-ba53-f77076bd4bb5"
Super-Scaffold_100112	RepeatMasker	Unknown	431371	431757	1624	+	.	ID="RND-6_FAMILY-19012";Tend="1613";Tstart="918";shortTE="F";uid="30e58e95-be74-498e-aba4-ef18408d1521"
Super-Scaffold_100112	RepeatMasker	LINE/I-Jockey	8829316	8829555	1698	+	.	ID="RND-6_FAMILY-3854";Tend="1358";Tstart="1134";shortTE="F";uid="704ab9d4-0b93-48a6-9203-7145ed953dab"
Super-Scaffold_100112	RepeatMasker	DNA	15726974	15727643	741	+	.	ID="DNA4-2_AP";Tend="769";Tstart="132";shortTE="F";uid="245e7aba-10ff-470a-8dd7-761290876331"
Super-Scaffold_100112	RepeatMasker	Unknown	1734546	1734788	1846	+	.	ID="RND-6_FAMILY-15449";Tend="1173";Tstart="931";shortTE="F";uid="1b36b9c4-bb38-4b51-a637-5cb72c6ab46d"
Super-Scaffold_100112	RepeatMasker	Unknown	2612163	2614791	21018	+	.	ID="RND-1_FAMILY-4";TEgroup="ctg_46%7CRND-1_FAMILY-4%7C1";Tend="3118";Tstart="558";shortTE="F";uid="3c239b94-3434-48b3-b689-2f2b3fe47f52"
Super-Scaffold_100112	RepeatMasker	Retroposon?	9475905	9476102	614	+	.	ID="RND-5_FAMILY-2063";Tend="2685";Tstart="2501";shortTE="F";uid="2a46e15e-e61c-4665-b77b-e68ae4b6a2c9"
Super-Scaffold_100112	RepeatMasker	Unknown	12582539	12582695	473	+	.	ID="RND-6_FAMILY-1396";Tend="1344";Tstart="1194";shortTE="F";uid="3d77271c-01ee-467e-a6d9-f747aa6c5ce4"
Super-Scaffold_100112	RepeatMasker	Unknown	11219441	11219588	635	+	.	ID="RND-6_FAMILY-40050";Tend="1417";Tstart="1276";shortTE="F";uid="fbc57deb-1030-43d1-afe7-15d76914bd96"
Super-Scaffold_100112	RepeatMasker	Unknown	15360028	15360242	1096	+	.	ID="RND-1_FAMILY-17";Tend="1192";Tstart="976";shortTE="F";uid="de42e8ba-3fc2-4b35-8932-8672a79e6984"
Super-Scaffold_100112	RepeatMasker	DNA	13903006	13903973	5293	+	.	ID="rnd-1_family-49";Tend="2265";Tstart="1609";shortTE="F";uid="33d2a8e5-1f39-4466-8376-ff5595e2c91b"
Super-Scaffold_100112	RepeatMasker	Unknown	13700532	13700798	884	+	.	ID="RND-5_FAMILY-3346";Tend="1488";Tstart="1274";shortTE="F";uid="eef91248-5d57-41b2-866f-73675a81aef5"
Super-Scaffold_100112	RepeatMasker	Unknown	18188258	18188621	1938	+	.	ID="RND-5_FAMILY-1367";Tend="1348";Tstart="980";shortTE="F";uid="4bffb373-4593-406d-b061-089173a3b491"
Super-Scaffold_100112	RepeatMasker	LTR/Gypsy	3334138	3334749	5497	+	.	ID="RND-6_FAMILY-4969";Tend="5898";Tstart="5287";shortTE="F";uid="89ad5082-e48e-4825-8fc6-9d7532a94219"
Super-Scaffold_100112	RepeatMasker	DNA	4451747	4452003	585	+	.	ID="dna4-2_ap";Tend="231";Tstart="1";shortTE="F";uid="3a5acc8d-b95d-4c17-861f-db374572734d"
Super-Scaffold_100112	RepeatMasker	Unknown	2945084	2945307	990	+	.	ID="RND-5_FAMILY-10051";Tend="1160";Tstart="942";shortTE="F";uid="80b783d6-7b93-4d96-a618-d5d9bc755f24"
Super-Scaffold_100112	RepeatMasker	DNA/MULE-MuDR	16709153	16709276	465	+	.	ID="RND-6_FAMILY-1565";Tend="1875";Tstart="1761";shortTE="F";uid="dcd4ff2e-e5b4-488c-872f-4a20f8eaf6d6"
Super-Scaffold_100112	RepeatMasker	DNA	17266472	17266841	2159	+	.	ID="DNA-TTAA-1_AP";Tend="423";Tstart="30";shortTE="F";uid="74314a58-d2b0-419f-a288-bd15607ac5f9"
Super-Scaffold_100112	RepeatMasker	DNA	15732720	15732947	432	+	.	ID="TTAA3B_AP";TEgroup="ctg_46%7CTTAA3B_AP%7C1";Tend="436";Tstart="260";shortTE="T";uid="868a3486-f226-4833-9ab7-64540cf53bd9"
Super-Scaffold_100112	RepeatMasker	DNA/hAT-Tip100	17564273	17564458	403	+	.	ID="RND-6_FAMILY-1733";TEgroup="ctg_46%7CRND-6_FAMILY-1733%7C1";Tend="5507";Tstart="517";shortTE="T";uid="f0c6c69c-0dc7-4704-afcd-054a0ad2a01d"
Super-Scaffold_100112	RepeatMasker	DNA/hAT-hAT19	11337674	11337871	1094	+	.	ID="DNA8-64_AP";Tend="621";Tstart="407";shortTE="F";uid="8c0f725a-b0a9-4657-9260-bb63c6dd0f54"
Super-Scaffold_100112	RepeatMasker	DNA	18938469	18938989	1424	+	.	ID="DNA4-2_AP";Tend="769";Tstart="239";shortTE="F";uid="c660152b-5d31-4f1b-aa38-d90f98cecaea"
Super-Scaffold_100112	RepeatMasker	LINE/L2	5880827	5881285	1699	+	.	ID="RND-6_FAMILY-1235";Tend="903";Tstart="451";shortTE="F";uid="1aecd557-2889-452b-a0f4-9079f492e8f4"
Super-Scaffold_100112	RepeatMasker	DNA	9345587	9345915	547	+	.	ID="DNA4-2_AP";Tend="769";Tstart="392";shortTE="F";uid="8f1f37d1-ae68-4d05-82f4-4bffc023d3d2"
Super-Scaffold_100112	RepeatMasker	Unknown	4336307	4336649	1865	+	.	ID="RND-4_FAMILY-83";Tend="1354";Tstart="976";shortTE="F";uid="f9b358b9-0347-4b34-b181-cd9a525dc3b7"
Super-Scaffold_100112	RepeatMasker	Unknown	9498695	9513158	27770	+	.	ID="RND-5_FAMILY-6508";Tend="3405";Tstart="1";shortTE="F";uid="588cb951-292f-4021-8069-b2de82291894"
Super-Scaffold_100112	RepeatMasker	DNA/hAT-Tip100	13152810	13156503	31889	+	.	ID="RND-1_FAMILY-106";Tend="4065";Tstart="374";shortTE="F";uid="77bebafc-5d21-4e02-bf4c-e7819e540e82"
Super-Scaffold_100112	RepeatMasker	DNA	5730809	5731258	1048	+	.	ID="TTAA18_AP";Tend="434";Tstart="1";shortTE="F";uid="3e6468ac-6367-4adb-a457-b8a13cdc17e6"
Super-Scaffold_100112	RepeatMasker	DNA	18428934	18429309	500	+	.	ID="DNAX-2_AP";Tend="466";Tstart="8";shortTE="F";uid="4bdadf5a-9195-4c49-a162-080cececf4d5"
Super-Scaffold_100112	RepeatMasker	DNA/P	2783494	2783713	633	+	.	ID="DNA8-26_AP";Tend="223";Tstart="26";shortTE="F";uid="e3d54e14-8b5e-4937-a604-ae74c3379d0b"
Super-Scaffold_100112	RepeatMasker	DNA	12956894	12957149	783	+	.	ID="TTAA8_AP";Tend="438";Tstart="161";shortTE="F";uid="63db2d68-bc43-44f7-8197-1c83237f4392"
Super-Scaffold_100112	RepeatMasker	DNA	18091535	18091692	474	+	.	ID="RND-6_FAMILY-4502";Tend="1104";Tstart="957";shortTE="F";uid="abf62638-e7f8-4af7-af6e-b77ded0da6f2"
Super-Scaffold_100112	RepeatMasker	Unknown	4608315	4608431	514	+	.	ID="RND-6_FAMILY-4632";Tend="1116";Tstart="997";shortTE="F";uid="5e66a526-3ed7-4974-b8c6-95567530aff0"
Super-Scaffold_100112	RepeatMasker	DNA/Ginger-2	15030476	15030935	773	+	.	ID="GINGER2-N2_AP";Tend="1475";Tstart="1008";shortTE="F";uid="57b4692e-7b96-495b-bfe0-ac040f8946a5"
Super-Scaffold_100112	RepeatMasker	Unknown	13342743	13342937	420	+	.	ID="RND-1_FAMILY-17";Tend="1136";Tstart="957";shortTE="F";uid="a9ae90d2-02d1-46de-8c9a-2e67def9bd9b"
Super-Scaffold_100112	RepeatMasker	Unknown	13759680	13760287	4454	+	.	ID="RND-1_FAMILY-527";Tend="1587";Tstart="978";shortTE="F";uid="9b6e4035-b08c-4705-9b2f-dde965a49d07"
Super-Scaffold_100112	RepeatMasker	DNA/hAT-Tip100	13725344	13725880	2444	+	.	ID="RND-6_FAMILY-5212";Tend="1492";Tstart="910";shortTE="F";uid="b8314689-f5a1-437e-a431-4e83de47183b"
Super-Scaffold_100112	RepeatMasker	DNA	9295839	9296140	505	+	.	ID="DNA4-2_AP";Tend="768";Tstart="488";shortTE="F";uid="020fd2b6-42b8-4264-88bc-f4ffcabe3623"
Super-Scaffold_100112	RepeatMasker	Unknown	7420877	7421060	411	+	.	ID="RND-6_FAMILY-15738";Tend="1318";Tstart="1135";shortTE="F";uid="104f8112-2163-4dab-929c-9dc437e205c4"
Super-Scaffold_100112	RepeatMasker	DNA/hAT-Charlie	16933791	16933977	1148	+	.	ID="RND-6_FAMILY-36684";Tend="1143";Tstart="953";shortTE="F";uid="10edf4d8-6777-4a3d-9a77-0deddfe80004"
Super-Scaffold_100112	RepeatMasker	DNA/hAT-Charlie	15913012	15913446	1995	+	.	ID="RND-6_FAMILY-11980";Tend="1257";Tstart="830";shortTE="F";uid="ae071c25-7c0e-4ae5-bf92-0d87da9108cd"
Super-Scaffold_100112	RepeatMasker	Unknown	12581772	12581993	664	+	.	ID="RND-6_FAMILY-1396";Tend="896";Tstart="683";shortTE="F";uid="ad96a3df-7bd6-430d-8ea1-83fbe5d57c69"
Super-Scaffold_100112	RepeatMasker	DNA/Kolobok-E	3990232	3990802	2503	+	.	ID="RND-4_FAMILY-2210";Tend="1440";Tstart="877";shortTE="F";uid="c8848309-1dab-4253-bccf-fdafa47eb11d"
Super-Scaffold_100112	RepeatMasker	Unknown	3010741	3010979	1178	+	.	ID="RND-1_FAMILY-17";Tend="1192";Tstart="966";shortTE="F";uid="dc0c5001-0f8f-4602-8023-ef4742b75ede"
Super-Scaffold_100112	RepeatMasker	Unknown	7513749	7514424	1146	+	.	ID="RND-6_FAMILY-3024";Tend="1322";Tstart="626";shortTE="F";uid="923425f9-ba34-4d36-b89b-aa09cdf34052"
Super-Scaffold_100112	RepeatMasker	DNA/Kolobok-T2	13194700	13194834	587	+	.	ID="REP-4_PBA";Tend="665";Tstart="529";shortTE="F";uid="e9dae1f8-b223-46d3-98ca-ccc03af2df6f"
Super-Scaffold_100112	RepeatMasker	RC/Helitron	17654413	17654706	1557	+	.	ID="RND-5_FAMILY-2212";Tend="2498";Tstart="2200";shortTE="F";uid="ebdc302f-a7e8-4a76-a184-7049f2c16c2b"
Super-Scaffold_100112	RepeatMasker	LINE/I	2811373	2811494	694	+	.	ID="RND-5_FAMILY-2353";Tend="1196";Tstart="1079";shortTE="F";uid="6b71e331-310d-4a36-85ad-9d8e905a3477"
Super-Scaffold_100112	RepeatMasker	DNA	6903759	6904251	2060	+	.	ID="ttaa4b_ap";TEgroup="ctg_46%7Cttaa4b_ap%7C1";Tend="947";Tstart="1";shortTE="T";uid="3e5999e9-0b24-4580-8cca-75bc8787e8a5"
Super-Scaffold_100112	RepeatMasker	DNA/hAT	3514485	3514826	724	+	.	ID="RND-6_FAMILY-4556";Tend="2030";Tstart="1690";shortTE="F";uid="3b44bb2f-fefb-4a38-b244-e52853586c83"
Super-Scaffold_100112	RepeatMasker	Retroposon?	19303805	19303920	596	+	.	ID="RND-6_FAMILY-8671";Tend="1018";Tstart="904";shortTE="F";uid="8871c23a-d813-4fb0-aa05-195fea861c9d"
Super-Scaffold_100112	RepeatMasker	Unknown	16667810	16667995	459	+	.	ID="RND-6_FAMILY-2694";Tend="490";Tstart="326";shortTE="F";uid="923d36d1-7ac0-49a6-af98-e7926fc8f55c"
Super-Scaffold_100112	RepeatMasker	DNA/Ginger-1	1788208	1788364	517	+	.	ID="RND-6_FAMILY-2193";Tend="2645";Tstart="2482";shortTE="F";uid="4135745d-e292-4196-ac9c-5559cc73cc5d"
Super-Scaffold_100112	RepeatMasker	LINE/CR1	14211128	14211876	1304	+	.	ID="RND-6_FAMILY-23697";Tend="2028";Tstart="1297";shortTE="F";uid="f426e967-d69e-4825-a70a-f4c38775f549"
Super-Scaffold_100112	RepeatMasker	DNA	13339176	13339548	805	+	.	ID="DNA-TTAA-1_AP";Tend="348";Tstart="12";shortTE="F";uid="6833855a-9ae4-4796-826f-885a98f7cc4a"
Super-Scaffold_100112	RepeatMasker	Unknown	5145301	5145563	1955	+	.	ID="RND-1_FAMILY-356";Tend="1233";Tstart="972";shortTE="F";uid="71a12dcc-4846-4ef8-9ae7-e8e32dba93e4"
Super-Scaffold_100112	RepeatMasker	DNA	9281516	9281714	1696	+	.	ID="RND-5_FAMILY-2910";Tend="1403";Tstart="1204";shortTE="F";uid="0c517982-87ad-4c2e-8c64-a49bfa800f56"
Super-Scaffold_100112	RepeatMasker	Unknown	15158289	15159457	5859	+	.	ID="RND-6_FAMILY-2986";Tend="1722";Tstart="580";shortTE="F";uid="ea4ef5f4-b932-4a68-9697-fde7a82f935d"
Super-Scaffold_100112	RepeatMasker	Unknown	10525569	10526189	2831	+	.	ID="RND-6_FAMILY-518";Tend="1154";Tstart="521";shortTE="F";uid="d39ea8ca-0dc7-4b9e-955c-a972f550cbe4"
Super-Scaffold_100112	RepeatMasker	DNA/MULE-MuDR	13406051	13406207	827	+	.	ID="RND-6_FAMILY-4916";Tend="2956";Tstart="2804";shortTE="F";uid="e0550815-018a-427e-98a9-bcff98a31180"
Super-Scaffold_100112	RepeatMasker	DNA	17408140	17408368	515	+	.	ID="DNA4-3_AP";Tend="634";Tstart="368";shortTE="F";uid="df2fc775-6e15-4a7a-83fa-9f95f69486cf"
Super-Scaffold_100112	RepeatMasker	Unknown	1455672	1455776	462	+	.	ID="RND-6_FAMILY-27810";Tend="1681";Tstart="1579";shortTE="F";uid="e9429c7d-3def-40c2-8f25-b705410d3434"
Super-Scaffold_100112	RepeatMasker	DNA/Kolobok-E	841513	841912	418	+	.	ID="RND-5_FAMILY-5284";TEgroup="ctg_46%7CRND-5_FAMILY-5284%7C1";Tend="1754";Tstart="1199";shortTE="T";uid="571a246b-1318-41de-b718-39031ad04dae"
Super-Scaffold_100112	RepeatMasker	Retroposon?	6698353	6698875	1014	+	.	ID="RND-5_FAMILY-2063";Tend="3037";Tstart="2492";shortTE="F";uid="02a4998f-22f0-44b4-99fd-160cc8d5b3ea"
Super-Scaffold_100112	RepeatMasker	Unknown	5995765	5997028	5319	+	.	ID="RND-6_FAMILY-3024";TEgroup="ctg_46%7CRND-6_FAMILY-3024%7C2";Tend="1389";Tstart="497";shortTE="F";uid="105c9418-204c-44bf-8545-77dce424f90b"
Super-Scaffold_100112	RepeatMasker	Unknown	920495	921091	1197	+	.	ID="RND-6_FAMILY-3332";Tend="1532";Tstart="938";shortTE="F";uid="df39fa30-2b40-4546-a1b0-dd7d4a271430"
Super-Scaffold_100112	RepeatMasker	DNA	1871809	1872071	920	+	.	ID="dna4-2_ap";Tend="271";Tstart="1";shortTE="F";uid="6dd68224-6676-4d22-82b1-f3a9f971a324"
Super-Scaffold_100112	RepeatMasker	DNA	4197319	4197484	722	+	.	ID="DNA4-2_AP";Tend="440";Tstart="281";shortTE="F";uid="0e4f2b2d-bd19-4f45-8506-39b5ba17a42e"
Super-Scaffold_100112	RepeatMasker	DNA	7683959	7688452	32032	+	.	ID="RND-1_FAMILY-122";TEgroup="ctg_46%7CRND-1_FAMILY-122%7C1";Tend="4545";Tstart="758";shortTE="F";uid="320e4591-eef0-49e1-9913-5815549ddedd"
Super-Scaffold_100112	RepeatMasker	LTR/Gypsy	3736266	3736572	521	+	.	ID="RND-6_FAMILY-730";Tend="1364";Tstart="1071";shortTE="F";uid="f64cee76-6b14-4802-bdab-b62e0bd35d3c"
Super-Scaffold_100112	RepeatMasker	DNA/MULE-MuDR	4594199	4594333	837	+	.	ID="rnd-5_family-12451";Tend="1538";Tstart="1355";shortTE="F";uid="afe15136-e201-4285-b9bf-de54bd3742fd"
Super-Scaffold_100112	RepeatMasker	DNA	15976010	15976189	1004	+	.	ID="RND-6_FAMILY-93";Tend="1703";Tstart="1327";shortTE="F";uid="f95eba88-3e9a-4dd3-9cc2-5f7aff868206"
Super-Scaffold_100112	RepeatMasker	DNA/hAT	7535647	7535780	443	+	.	ID="DNA8-17_AP";Tend="133";Tstart="1";shortTE="F";uid="cb8e4452-dbe7-4c61-9c24-42307785ee6a"
Super-Scaffold_100112	RepeatMasker	Unknown	5603648	5604227	3156	+	.	ID="RND-5_FAMILY-3346";Tend="1488";Tstart="942";shortTE="F";uid="40563693-c335-4811-b4be-ef07b76a5e11"
Super-Scaffold_100112	RepeatMasker	Unknown	2045888	2046490	3348	+	.	ID="RND-6_FAMILY-40050";Tend="1580";Tstart="940";shortTE="F";uid="8bbcb0bb-b577-461b-b901-f059379b81ce"
Super-Scaffold_100112	RepeatMasker	DNA/hAT-Charlie	3180769	3180921	719	+	.	ID="DNA8-72_AP";Tend="155";Tstart="3";shortTE="F";uid="881f5cab-6527-4fb0-a501-ee46300c5442"
Super-Scaffold_100112	RepeatMasker	DNA/Kolobok-E	10414506	10414623	463	+	.	ID="RND-1_FAMILY-548";Tend="652";Tstart="546";shortTE="F";uid="199ed3e6-eece-479c-b010-66dbc55cbee6"
Super-Scaffold_100112	RepeatMasker	DNA/Maverick	873293	873672	1460	+	.	ID="RND-6_FAMILY-2099";Tend="5176";Tstart="4835";shortTE="F";uid="09838b78-a2a3-4f0b-9179-36e6bd7b0420"
Super-Scaffold_100112	RepeatMasker	DNA/Ginger-1	2882012	2882232	548	+	.	ID="rnd-6_family-6948";Tend="2149";Tstart="1964";shortTE="F";uid="d85d593b-2f25-4163-a9f6-069d37e14af9"
Super-Scaffold_100112	RepeatMasker	DNA/MULE-NOF	14515126	14515281	470	+	.	ID="RND-6_FAMILY-13764";Tend="763";Tstart="608";shortTE="F";uid="7c531281-fe61-4a4f-ac0e-f39657b73729"
Super-Scaffold_100112	RepeatMasker	Unknown	7953851	7954000	601	+	.	ID="RND-1_FAMILY-17";Tend="1136";Tstart="984";shortTE="F";uid="a9159002-91e0-4e4c-ae19-b87fedb5cf70"
Super-Scaffold_100112	RepeatMasker	DNA	10841773	10842026	1047	+	.	ID="DNA8-15_AP";Tend="243";Tstart="1";shortTE="F";uid="e803e44d-dc0c-46a5-bd56-84d78c34c96c"
Super-Scaffold_100112	RepeatMasker	DNA/MULE-NOF	18891819	18892689	7256	+	.	ID="rnd-6_family-9551";Tend="1281";Tstart="463";shortTE="F";uid="2d2300c7-4612-4ab7-9d4c-3587ff7cf789"
Super-Scaffold_100112	RepeatMasker	DNA/Kolobok-E	5464000	5464419	2161	+	.	ID="RND-4_FAMILY-2210";Tend="1375";Tstart="920";shortTE="F";uid="e3ca70c3-9a1b-4ca8-8f0f-ea48c96f9e34"
Super-Scaffold_100112	RepeatMasker	Unknown	4875520	4875835	2099	+	.	ID="RND-5_FAMILY-1367";Tend="1345";Tstart="1033";shortTE="F";uid="1b1ad7db-62d4-4944-a3dc-64109bb853f3"
Super-Scaffold_100112	RepeatMasker	DNA	3014084	3014717	3417	+	.	ID="RND-6_FAMILY-19460";Tend="1535";Tstart="953";shortTE="F";uid="74156384-83b6-449a-a8bf-594a854e600d"
Super-Scaffold_100112	RepeatMasker	DNA/hAT-Tag1	929458	929627	640	+	.	ID="RND-6_FAMILY-1989";Tend="1735";Tstart="1540";shortTE="F";uid="2a442274-ecb8-4dd2-b9b7-71592f4d4f18"
Super-Scaffold_100112	RepeatMasker	DNA/P	1528528	1529527	1664	+	.	ID="RND-6_FAMILY-4162";Tend="2593";Tstart="1589";shortTE="F";uid="aaa5b8e3-9808-4fe3-b589-50c75074f3d3"
Super-Scaffold_100112	RepeatMasker	DNA/hAT-hATm	18017461	18017630	475	+	.	ID="HAT-6_AP";Tend="180";Tstart="1";shortTE="F";uid="34376a3f-7bd9-421b-a256-d7dcbdc25930"
Super-Scaffold_100112	RepeatMasker	DNA/hAT-hAT19	17570513	17570752	654	+	.	ID="rnd-6_family-7458";Tend="1135";Tstart="674";shortTE="F";uid="90f4e830-03e4-4544-8900-6a71cb9fc03a"
Super-Scaffold_100112	RepeatMasker	Unknown	8992786	8993096	1509	+	.	ID="RND-6_FAMILY-14482";Tend="1253";Tstart="916";shortTE="F";uid="6c6e917e-b410-4e95-8b1a-a167606e1d80"
Super-Scaffold_100112	RepeatMasker	Retroposon?	1890442	1890607	488	+	.	ID="RND-6_FAMILY-2591";Tend="1233";Tstart="1064";shortTE="F";uid="8e61d080-fcfa-41b8-b51e-732e39be8cb1"
Super-Scaffold_100112	RepeatMasker	DNA	12695400	12696092	3424	+	.	ID="RND-5_FAMILY-3352";Tend="1561";Tstart="881";shortTE="F";uid="16f86754-fd68-4c06-91e4-5674b4b54fd2"
Super-Scaffold_100112	RepeatMasker	DNA/Ginger-1	15347350	15347814	603	+	.	ID="RND-6_FAMILY-1352";Tend="2141";Tstart="1690";shortTE="F";uid="3983a69f-16f8-4d25-aa35-2ee88062174f"
Super-Scaffold_100112	RepeatMasker	DNA/Kolobok-E	15966377	15966741	2150	+	.	ID="RND-5_FAMILY-5284";Tend="1754";Tstart="1387";shortTE="F";uid="2565bf6b-5a33-4032-b81d-d1c314611c80"
Super-Scaffold_100112	RepeatMasker	DNA/Ginger-1	12758562	12758773	471	+	.	ID="RND-6_FAMILY-1352";Tend="2140";Tstart="1936";shortTE="F";uid="6f455e6d-a507-4f80-af59-f9cef9b6012d"
Super-Scaffold_100112	RepeatMasker	DNA	2281912	2282839	7765	+	.	ID="RND-1_FAMILY-257";Tend="1913";Tstart="995";shortTE="F";uid="0a54682f-cbdb-4472-ae8b-0132795d8274"
Super-Scaffold_100112	RepeatMasker	Unknown	7732402	7732842	2332	+	.	ID="RND-4_FAMILY-543";Tend="1690";Tstart="1220";shortTE="F";uid="a4e91705-97dd-477a-b214-901ce8f35621"
Super-Scaffold_100112	RepeatMasker	DNA	14231150	14231492	1060	+	.	ID="ttaa3c_ap";Tend="333";Tstart="11";shortTE="F";uid="3d2fff88-cf8d-4692-a561-1fadf2aa4eee"
Super-Scaffold_100112	RepeatMasker	Unknown	3539394	3539699	948	+	.	ID="RND-6_FAMILY-4910";Tend="1053";Tstart="719";shortTE="F";uid="5ef8a73a-f9a4-4b83-96f5-ead65a2395db"
Super-Scaffold_100112	RepeatMasker	Unknown	11326166	11326378	738	+	.	ID="RND-1_FAMILY-17";Tend="1205";Tstart="963";shortTE="F";uid="a85dd60b-8941-4e3b-ba99-174a7d9d5aeb"
Super-Scaffold_100112	RepeatMasker	RC/Helitron	5899921	5900088	623	+	.	ID="RND-5_FAMILY-2212";Tend="2498";Tstart="2304";shortTE="F";uid="78b01248-00c6-44dc-a99b-666428c593f8"
Super-Scaffold_100112	RepeatMasker	DNA/hAT-hAT19	445969	446117	407	+	.	ID="RND-5_FAMILY-1578";Tend="1119";Tstart="956";shortTE="F";uid="70a6c4b8-867b-49b4-8701-dc2a73169250"
Super-Scaffold_100112	RepeatMasker	Unknown	16634914	16635264	2289	+	.	ID="RND-1_FAMILY-174";Tend="1304";Tstart="962";shortTE="F";uid="3e37ebbb-ca2d-498d-b16f-aa8f8393306a"
Super-Scaffold_100112	RepeatMasker	Retroposon?	10012624	10012964	630	+	.	ID="RND-5_FAMILY-2063";Tend="2835";Tstart="2474";shortTE="F";uid="a42e2f1f-0bd1-4b0d-8df8-a106dbf57048"
Super-Scaffold_100112	RepeatMasker	DNA/hAT-Charlie	3364994	3365247	606	+	.	ID="RND-1_FAMILY-506";Tend="1239";Tstart="1003";shortTE="F";uid="19a5d7f3-42c8-4dc6-ba49-b00f6d1d5f9c"
Super-Scaffold_100112	RepeatMasker	RC/Helitron	16081954	16082549	2668	+	.	ID="RND-5_FAMILY-5971";Tend="1233";Tstart="619";shortTE="F";uid="8b1c3079-c68c-4999-bf2b-d5833d791d6a"
Super-Scaffold_100112	RepeatMasker	DNA	1184574	1185106	1228	+	.	ID="DNA4-3_AP";Tend="586";Tstart="56";shortTE="F";uid="1a4a98f3-7d28-4bfc-943b-ff2deab957b5"
Super-Scaffold_100112	RepeatMasker	LINE/CR1	13059806	13060038	1653	+	.	ID="RND-6_FAMILY-760";Tend="1600";Tstart="1373";shortTE="F";uid="0fa73ef0-7b5c-4980-9568-c6ed719e6e65"
Super-Scaffold_100112	RepeatMasker	DNA	1370325	1370668	1444	+	.	ID="TTAA8_AP";Tend="413";Tstart="52";shortTE="F";uid="ccaff062-dac8-4ea0-8526-a867e34fc7e6"
Super-Scaffold_100112	RepeatMasker	DNA	6907987	6908179	408	+	.	ID="dna4-2_ap";Tend="197";Tstart="2";shortTE="F";uid="32ce3efa-b665-4c5c-9ae2-381eeeeb79f1"
Super-Scaffold_100112	RepeatMasker	DNA/hAT	18544412	18544524	738	+	.	ID="RND-6_FAMILY-1148";Tend="1025";Tstart="913";shortTE="F";uid="e50a337d-9edb-441d-aeb9-83b3dfbab6bb"
Super-Scaffold_100112	RepeatMasker	Unknown	7315650	7315763	561	+	.	ID="RND-6_FAMILY-11108";Tend="1711";Tstart="1587";shortTE="F";uid="a7bf8ec4-e6b4-4721-950d-e0714c97d667"
Super-Scaffold_100112	RepeatMasker	LINE/R1	9045710	9045829	438	+	.	ID="RND-6_FAMILY-24473";Tend="288";Tstart="179";shortTE="F";uid="c4d9e2f1-f8f0-4da4-ae79-eeb854fc654d"
Super-Scaffold_100112	RepeatMasker	Unknown	4737873	4737987	559	+	.	ID="RND-6_FAMILY-18838";Tend="952";Tstart="843";shortTE="F";uid="38d46fe9-c888-4c7a-a1af-ccd753bc27a2"
Super-Scaffold_100112	RepeatMasker	DNA	17254779	17255027	787	+	.	ID="DNAX-2_AP";Tend="435";Tstart="182";shortTE="F";uid="2b43df24-75ab-4691-9fa2-1ebce4e0b1ef"
Super-Scaffold_100112	RepeatMasker	DNA/hAT-Tip100	17360019	17360213	950	+	.	ID="RND-5_FAMILY-15722";Tend="1215";Tstart="1030";shortTE="F";uid="f9c99fc2-5bdf-4d56-b8c2-4d9294a05d71"
Super-Scaffold_100112	RepeatMasker	Unknown	3930947	3931103	962	+	.	ID="RND-1_FAMILY-17";Tend="1150";Tstart="981";shortTE="F";uid="4ecaafd5-b9ba-4e90-991d-2818ee1aab46"
Super-Scaffold_100112	RepeatMasker	Unknown	7495994	7496391	1949	+	.	ID="RND-1_FAMILY-156";Tend="1870";Tstart="1467";shortTE="F";uid="f6e62d4b-f662-4b90-8f9f-148f6184aa22"
Super-Scaffold_100112	RepeatMasker	DNA	2702320	2702548	786	+	.	ID="DNA4-3_AP";Tend="381";Tstart="155";shortTE="F";uid="036fe9c2-5f08-44cf-8278-86ad1c4d6292"
Super-Scaffold_100112	RepeatMasker	Unknown	15258659	15259002	961	+	.	ID="RND-6_FAMILY-2986";Tend="1256";Tstart="901";shortTE="F";uid="5c10a42d-39d6-41b3-97ec-2d41759938a0"
Super-Scaffold_100112	RepeatMasker	DNA	1630669	1630840	421	+	.	ID="ttaa3c_ap";Tend="425";Tstart="204";shortTE="F";uid="af2bb56c-e963-408b-abbf-1f774bec6b18"
Super-Scaffold_100112	RepeatMasker	DNA/Ginger-1	893193	893729	1218	+	.	ID="RND-6_FAMILY-1352";Tend="1236";Tstart="724";shortTE="F";uid="580cf41f-c691-4851-90de-9ee612a0a98c"
Super-Scaffold_100112	RepeatMasker	RC/Helitron	9955230	9955353	606	+	.	ID="RND-6_FAMILY-2109";Tend="1848";Tstart="1705";shortTE="F";uid="7b387d1d-495b-4db2-8f23-521d26522535"
Super-Scaffold_100112	RepeatMasker	Unknown	6042058	6042467	484	+	.	ID="RND-6_FAMILY-11858";Tend="1223";Tstart="839";shortTE="F";uid="f3e227b0-b63f-4dbc-acde-6d2b6deb3699"
Super-Scaffold_100112	RepeatMasker	DNA	8018280	8018436	569	+	.	ID="DNA4-1_AP";Tend="823";Tstart="655";shortTE="F";uid="e13b9bc4-f903-45f9-8452-dce219cdc681"
Super-Scaffold_100112	RepeatMasker	Unknown	9616202	9616347	628	+	.	ID="RND-6_FAMILY-1243";Tend="729";Tstart="581";shortTE="F";uid="1f30a274-12d4-4d73-ad26-c6dfccc52144"
Super-Scaffold_100112	RepeatMasker	DNA/Kolobok-E	10190343	10190580	504	+	.	ID="RND-5_FAMILY-210";Tend="2589";Tstart="2359";shortTE="F";uid="ac037e52-521e-43dd-9647-563fd2dc09b6"
Super-Scaffold_100112	RepeatMasker	DNA/hAT	1459323	1459698	937	+	.	ID="RND-5_FAMILY-901";TEgroup="ctg_46%7CRND-5_FAMILY-901%7C1";Tend="1481";Tstart="962";shortTE="F";uid="4cb7e6ce-5010-4dfe-a24c-f20ab8d038b1"
Super-Scaffold_100112	RepeatMasker	DNA/Kolobok-E	14315411	14315554	481	+	.	ID="RND-5_FAMILY-1137";Tend="2556";Tstart="2420";shortTE="F";uid="f19991c0-f531-4979-95f8-01fa017372c0"
Super-Scaffold_100112	RepeatMasker	Unknown	16712756	16713318	3731	+	.	ID="RND-6_FAMILY-15449";Tend="1509";Tstart="930";shortTE="F";uid="6609c94a-1d5a-4eca-816e-0d2ac7214cf6"
Super-Scaffold_100112	RepeatMasker	DNA/MULE-MuDR	2293326	2294542	1458	+	.	ID="RND-6_FAMILY-4223";TEgroup="ctg_46%7CRND-6_FAMILY-4223%7C3";Tend="1663";Tstart="147";shortTE="F";uid="5568df69-d3fd-4ee3-9026-06ca43ebe9aa"
Super-Scaffold_100112	RepeatMasker	DNA	8500721	8500914	656	+	.	ID="rnd-6_family-6585";Tend="1749";Tstart="1589";shortTE="F";uid="104b0e48-459f-44c3-a908-5c791499602f"
Super-Scaffold_100112	RepeatMasker	Unknown	5661152	5661481	1587	+	.	ID="RND-6_FAMILY-10519";Tend="1118";Tstart="806";shortTE="F";uid="b830ff2b-8b01-47b9-b8fc-2a6dfdc261e4"
Super-Scaffold_100112	RepeatMasker	Unknown	795423	796467	7164	+	.	ID="RND-6_FAMILY-818";Tend="1788";Tstart="802";shortTE="F";uid="1a25639d-5a26-4f1a-9b11-c3a35409b0d3"
Super-Scaffold_100112	RepeatMasker	DNA/Kolobok-E	3698306	3698505	988	+	.	ID="RND-6_FAMILY-5708";Tend="3544";Tstart="3374";shortTE="F";uid="9ab07488-d2e8-4c30-b350-2c03d49cc302"
Super-Scaffold_100112	RepeatMasker	DNA/MULE-MuDR	2271661	2272455	672	+	.	ID="RND-5_FAMILY-3965";TEgroup="ctg_46%7CRND-5_FAMILY-3965%7C1";Tend="2251";Tstart="1331";shortTE="F";uid="96783a21-8a9e-41da-9432-44bed360cf34"
Super-Scaffold_100112	RepeatMasker	DNA	11059451	11060047	915	+	.	ID="DNA4-3_AP";Tend="635";Tstart="3";shortTE="F";uid="3fd9dd95-73a2-46be-90ff-d343e6dbade4"
Super-Scaffold_100112	RepeatMasker	DNA	13591972	13592343	1258	+	.	ID="TTAA3C_AP";Tend="405";Tstart="1";shortTE="F";uid="0059146b-6e05-4819-bf4e-e253b6f45504"
Super-Scaffold_100112	RepeatMasker	Unknown	18182195	18182307	562	+	.	ID="RND-5_FAMILY-1367";Tend="1340";Tstart="1219";shortTE="F";uid="c246825d-8d45-4bc2-9afb-4613d1cbd6a8"
Super-Scaffold_100112	RepeatMasker	Unknown	7437860	7438442	2673	+	.	ID="RND-1_FAMILY-394";Tend="1321";Tstart="760";shortTE="F";uid="51bd3859-389a-472a-a62e-2a84c8bc8b50"
Super-Scaffold_100112	RepeatMasker	DNA/TcMar-m44	7410841	7411565	2448	+	.	ID="RND-6_FAMILY-5168";Tend="1082";Tstart="427";shortTE="F";uid="c82cfbd6-2825-4741-a324-57b04aabbe25"
Super-Scaffold_100112	RepeatMasker	LINE/CR1	10491265	10491755	449	+	.	ID="RND-6_FAMILY-2588";Tend="1362";Tstart="860";shortTE="F";uid="ab14064f-9bc7-4019-968d-8905bb2ac209"
Super-Scaffold_100112	RepeatMasker	Unknown	5465907	5466258	2679	+	.	ID="RND-6_FAMILY-11429";Tend="1311";Tstart="961";shortTE="F";uid="fc499ce6-2d70-4f9d-bd38-9a7f9f0f4ae0"
Super-Scaffold_100112	RepeatMasker	DNA/Sola-1	1562566	1563076	1250	+	.	ID="RND-6_FAMILY-9886";Tend="2253";Tstart="1702";shortTE="F";uid="b7f4f734-911d-4fd4-97f2-ceaeb27b4aa6"
Super-Scaffold_100112	RepeatMasker	Unknown	11450021	11450365	1925	+	.	ID="RND-4_FAMILY-83";Tend="1354";Tstart="973";shortTE="F";uid="529e6d4a-40fd-4eab-8572-219e976e56d7"
Super-Scaffold_100112	RepeatMasker	DNA	17513060	17513228	1165	+	.	ID="DNA3-3_AP";Tend="169";Tstart="2";shortTE="F";uid="f65cb5a2-eac7-428d-bf2c-bfd36e25b58c"
Super-Scaffold_100112	RepeatMasker	DNA	7427277	7427647	1212	+	.	ID="TTAA16_AP";Tend="387";Tstart="1";shortTE="F";uid="c59ca170-94c7-4775-a33d-985f706a4ffe"
Super-Scaffold_100112	RepeatMasker	Unknown	6053880	6054035	672	+	.	ID="RND-6_FAMILY-3024";Tend="1027";Tstart="876";shortTE="F";uid="14a5416c-c154-4676-86da-4f33b104ecb4"
Super-Scaffold_100112	RepeatMasker	DNA/Ginger-1	7519278	7519420	567	+	.	ID="RND-6_FAMILY-6948";Tend="1178";Tstart="1037";shortTE="F";uid="9e6ce523-ace9-452e-a5c3-175d1a15fa97"
Super-Scaffold_100112	RepeatMasker	LTR/Gypsy	2283265	2284004	4073	+	.	ID="RND-6_FAMILY-9949";Tend="5212";Tstart="4493";shortTE="F";uid="da1aac7d-0828-4825-b14f-ef67e32c905c"
Super-Scaffold_100112	RepeatMasker	DNA/hAT-Tip100	4324260	4324385	702	+	.	ID="RND-6_FAMILY-17010";Tend="1328";Tstart="1202";shortTE="F";uid="5fbbd3c0-cbaa-4c85-b05d-3b640c618878"
Super-Scaffold_100112	RepeatMasker	Retroposon?	6474867	6475138	1361	+	.	ID="SINE2-1_AP";Tend="1741";Tstart="875";shortTE="F";uid="9076d82e-199f-4c7a-b76a-2e22aeb20991"
Super-Scaffold_100112	RepeatMasker	DNA	698737	698954	451	+	.	ID="TTAA16_AP";Tend="232";Tstart="1";shortTE="F";uid="5aed6c0e-18b6-49ca-acba-fad7b7a22c83"
Super-Scaffold_100112	RepeatMasker	Unknown	8496609	8496830	553	+	.	ID="RND-5_FAMILY-1367";Tend="1102";Tstart="892";shortTE="F";uid="edf77538-4f84-47a7-9813-f0055766cc28"
Super-Scaffold_100112	RepeatMasker	DNA/P	11386526	11386835	561	+	.	ID="RND-6_FAMILY-12489";TEgroup="ctg_46%7CRND-6_FAMILY-12489%7C2";Tend="1458";Tstart="818";shortTE="F";uid="e12d1c49-ac30-486c-ad1a-4fb783855dec"
Super-Scaffold_100112	RepeatMasker	DNA/PIF-Harbinger	3588060	3588178	461	+	.	ID="RND-6_FAMILY-5669";Tend="2732";Tstart="2615";shortTE="F";uid="4892d49a-ea2c-4e21-9cd0-e7bc6d84d443"
Super-Scaffold_100112	RepeatMasker	DNA/TcMar-m44	11078404	11079759	2410	+	.	ID="RND-6_FAMILY-8681";Tend="2269";Tstart="920";shortTE="F";uid="d57d87c7-c852-4f8f-bb68-99760a729608"
Super-Scaffold_100112	RepeatMasker	DNA/MULE-MuDR	17450356	17450670	1116	+	.	ID="RND-6_FAMILY-2668";Tend="844";Tstart="576";shortTE="F";uid="d333472d-bd7b-43a8-9c1a-9cdda3be761b"
Super-Scaffold_100112	RepeatMasker	DNA/hAT-Tip100	11127412	11127741	501	+	.	ID="RND-5_FAMILY-4240";TEgroup="ctg_46%7CRND-5_FAMILY-4240%7C1";Tend="1462";Tstart="1040";shortTE="F";uid="70a2c960-f895-400d-b005-3ca65a2453b7"
Super-Scaffold_100112	RepeatMasker	Unknown	17716665	17716969	896	+	.	ID="RND-6_FAMILY-14811";Tend="1290";Tstart="973";shortTE="F";uid="b050e860-1c93-4faf-8533-0066a59181ac"
Super-Scaffold_100112	RepeatMasker	DNA	18267919	18268028	426	+	.	ID="rnd-6_family-5217";Tend="1694";Tstart="1598";shortTE="F";uid="384e71ac-d469-4d82-9ef6-d0686a02a5e4"
Super-Scaffold_100112	RepeatMasker	DNA/hAT	11176002	11176257	428	+	.	ID="DNA8-1_AP";Tend="410";Tstart="140";shortTE="F";uid="9136967b-f344-4be4-a495-8c1c1cb72a33"
Super-Scaffold_100112	RepeatMasker	DNA/hAT-Tip100	16040865	16041003	541	+	.	ID="DNA8-87_AP";Tend="194";Tstart="61";shortTE="F";uid="94b32031-b891-4042-993f-4a293328b5af"
Super-Scaffold_100112	RepeatMasker	Unknown	6033737	6034546	1887	+	.	ID="RND-6_FAMILY-3024";Tend="2406";Tstart="1799";shortTE="F";uid="35aa5112-04ca-4b60-9bbf-85e6f9f262e5"
Super-Scaffold_100112	RepeatMasker	DNA/MULE-MuDR	13548830	13549285	3643	+	.	ID="RND-1_FAMILY-490";Tend="1338";Tstart="889";shortTE="F";uid="cc1d0f69-5868-408c-9198-124da6168196"
Super-Scaffold_100112	RepeatMasker	Retroposon?	10662716	10663002	541	+	.	ID="RND-6_FAMILY-5149";Tend="1962";Tstart="1799";shortTE="F";uid="01b4a6ee-aac7-4cd6-8e62-bdc567e7bdb9"
Super-Scaffold_100112	RepeatMasker	DNA/Ginger-1	13599977	13603336	15969	+	.	ID="RND-6_FAMILY-6948";Tend="2929";Tstart="70";shortTE="F";uid="13dd3624-d952-449c-9448-e429bf31da44"
Super-Scaffold_100112	RepeatMasker	Unknown	9017054	9017305	462	+	.	ID="RND-6_FAMILY-693";Tend="730";Tstart="468";shortTE="F";uid="45466ab3-28bd-473a-85e2-9e6b9c3c68b8"
Super-Scaffold_100112	RepeatMasker	DNA/Ginger-1	5994569	5994746	486	+	.	ID="RND-6_FAMILY-6948";Tend="1081";Tstart="894";shortTE="F";uid="85bf48d5-995c-4053-8b6d-4eea561a8468"
Super-Scaffold_100112	RepeatMasker	DNA	12413532	12413667	655	+	.	ID="dna4-2_ap";Tend="745";Tstart="610";shortTE="F";uid="9239fb27-024d-4022-87b3-894bfe7d7f92"
Super-Scaffold_100112	RepeatMasker	Unknown	111982	112114	424	+	.	ID="RND-6_FAMILY-15738";Tend="428";Tstart="304";shortTE="F";uid="f05baa14-26b6-4ded-a23e-ce23a99fa250"
Super-Scaffold_100112	RepeatMasker	DNA/hAT	15917293	15918008	4145	+	.	ID="RND-5_FAMILY-53";Tend="1456";Tstart="700";shortTE="F";uid="90ce744f-6ee5-499d-87d8-217f7b4914d0"
Super-Scaffold_100112	RepeatMasker	LINE/R1	13627348	13627507	415	+	.	ID="RT1";Tend="3199";Tstart="3047";shortTE="F";uid="887b24b6-942a-490f-9cc4-7dc7a8f12e04"
Super-Scaffold_100112	RepeatMasker	DNA	2147942	2148804	1260	+	.	ID="DNA4-2_AP";Tend="769";Tstart="1";shortTE="F";uid="b0c27a81-c3f6-4539-b307-cd5e5d7ce809"
Super-Scaffold_100112	RepeatMasker	DNA	417832	418032	998	+	.	ID="DNAX-10_AP";Tend="223";Tstart="34";shortTE="F";uid="7d0b8940-48ee-4f3d-988e-6b081f31cb92"
Super-Scaffold_100112	RepeatMasker	DNA/TcMar-Fot1	2593324	2594140	7312	+	.	ID="RND-6_FAMILY-2625";Tend="1332";Tstart="516";shortTE="F";uid="7cbce974-c218-4a03-86fe-0c243f44f276"
Super-Scaffold_100112	RepeatMasker	DNA	9858587	9858791	1005	+	.	ID="TTAA3_AP";Tend="428";Tstart="220";shortTE="F";uid="64147236-7160-4651-9c14-2d34dea4fbf4"
Super-Scaffold_100112	RepeatMasker	DNA/hAT-hAT19	3303017	3303180	462	+	.	ID="HAT-N8_AP";Tend="160";Tstart="1";shortTE="F";uid="6b98157d-3efd-4d0e-934d-e9740415012a"
Super-Scaffold_100112	RepeatMasker	Unknown	4588334	4588460	744	+	.	ID="RND-4_FAMILY-112";Tend="1574";Tstart="1453";shortTE="F";uid="644acb01-bf7d-4cd0-b4b9-f6335192917e"
Super-Scaffold_100112	RepeatMasker	DNA/Kolobok-E	18113346	18113638	459	+	.	ID="RND-6_FAMILY-10295";Tend="2608";Tstart="2304";shortTE="F";uid="610fb405-b20e-4e28-8f8a-d65b4adb8d94"
Super-Scaffold_100112	RepeatMasker	DNA	3921617	3921896	1074	+	.	ID="DNA4-2_AP";Tend="291";Tstart="1";shortTE="F";uid="b552ccb4-70d2-407f-bb09-ccf9c29b1ad9"
Super-Scaffold_100112	RepeatMasker	DNA/hAT-Tip100	295064	295201	804	+	.	ID="DNA8-113_AP";Tend="175";Tstart="44";shortTE="F";uid="25651471-6ebb-41a4-b1db-1669a7a6a208"
Super-Scaffold_100112	RepeatMasker	DNA/Kolobok-E	9530839	9530998	452	+	.	ID="RND-6_FAMILY-7915";Tend="2047";Tstart="1893";shortTE="F";uid="82d76a48-67b0-4802-9d9d-e61bab2922c0"
Super-Scaffold_100112	RepeatMasker	DNA/Kolobok-E	1964814	1964976	544	+	.	ID="RND-6_FAMILY-7393";Tend="1167";Tstart="999";shortTE="F";uid="1a24606f-56c2-41e7-b7ed-6fa13502e5b3"
Super-Scaffold_100112	RepeatMasker	DNA/hAT	13999020	14000337	11406	+	.	ID="RND-6_FAMILY-61240";Tend="2072";Tstart="757";shortTE="F";uid="49859563-a46e-42c4-a4f2-f0da4dd0b845"
Super-Scaffold_100112	RepeatMasker	Retroposon?	11812152	11812392	434	+	.	ID="RND-5_FAMILY-2063";Tend="2830";Tstart="2566";shortTE="F";uid="5088e347-0054-40de-b3a4-ee7aa2749e4d"
Super-Scaffold_100112	RepeatMasker	Unknown	14135506	14135720	1361	+	.	ID="RND-1_FAMILY-172";Tend="1158";Tstart="948";shortTE="F";uid="2e8ac9c0-9890-4627-9a0e-bf7900369ba6"
Super-Scaffold_100112	RepeatMasker	Unknown	5788697	5788926	578	+	.	ID="RND-6_FAMILY-3841";Tend="1283";Tstart="979";shortTE="F";uid="5152bd52-c23b-448b-84e8-5ee0f7b269ec"
Super-Scaffold_100112	RepeatMasker	DNA	18517344	18517693	1275	+	.	ID="DNA4-2_AP";Tend="379";Tstart="23";shortTE="F";uid="982d3ed4-fa3e-4ba2-ae34-b2cd57ef2874"
Super-Scaffold_100112	RepeatMasker	DNA/Kolobok-E	15746085	15746289	788	+	.	ID="KOLOBOKE-2_AP";Tend="1349";Tstart="1123";shortTE="F";uid="f094d927-ed0f-4d72-9b4a-dc9d569bfd7d"
Super-Scaffold_100112	RepeatMasker	DNA/hAT-Tip100	9052222	9052421	1578	+	.	ID="RND-6_FAMILY-1615";Tend="601";Tstart="394";shortTE="F";uid="a0548554-7c67-4025-b09c-e3f5385772f6"
Super-Scaffold_100112	RepeatMasker	Retroposon?	18002326	18002614	507	+	.	ID="SINE2-1_AP";Tend="1181";Tstart="879";shortTE="F";uid="0b197740-2f49-4780-abea-5182023fcdae"
Super-Scaffold_100112	RepeatMasker	DNA/Ginger-1	8035681	8035951	468	+	.	ID="RND-6_FAMILY-15982";Tend="2202";Tstart="1931";shortTE="F";uid="10947219-6c86-4a90-b3a3-83b274bee467"
Super-Scaffold_100112	RepeatMasker	Unknown	14380395	14380972	4967	+	.	ID="RND-1_FAMILY-77";Tend="2897";Tstart="2317";shortTE="F";uid="72b0906c-c16a-43f0-948d-e9daa89ebfe9"
Super-Scaffold_100112	RepeatMasker	DNA	4280983	4281365	745	+	.	ID="TTAA20_AP";Tend="662";Tstart="280";shortTE="F";uid="e58783fe-3d95-4833-8251-4c7276746a3e"
Super-Scaffold_100112	RepeatMasker	DNA/hAT-Charlie	16516395	16516634	440	+	.	ID="RND-6_FAMILY-889";TEgroup="ctg_46%7CRND-6_FAMILY-889%7C2";Tend="1433";Tstart="393";shortTE="T";uid="af0f0dad-9820-45c3-b703-62ae9cba4ca4"
Super-Scaffold_100112	RepeatMasker	DNA	19023129	19023330	584	+	.	ID="dna4-2_ap";Tend="185";Tstart="1";shortTE="F";uid="6d8430a4-17c7-4a49-8d33-5e1b4acd6e3f"
Super-Scaffold_100112	RepeatMasker	DNA	1183540	1183975	583	+	.	ID="DNA4-3_AP";Tend="589";Tstart="161";shortTE="F";uid="067f5faa-0097-4a9f-a6d8-d1d7f051c56d"
Super-Scaffold_100112	RepeatMasker	Unknown	19054594	19054812	994	+	.	ID="RND-1_FAMILY-17";Tend="1188";Tstart="979";shortTE="F";uid="d141096b-5da8-4720-91d6-f96775ea0094"
Super-Scaffold_100112	RepeatMasker	Unknown	5957182	5957706	1735	+	.	ID="RND-6_FAMILY-3024";Tend="1239";Tstart="728";shortTE="F";uid="efa6c0dc-dd40-4394-b38f-85ea110f9f26"
Super-Scaffold_100112	RepeatMasker	Retroposon?	9600859	9601412	2566	+	.	ID="RND-6_FAMILY-8671";Tend="1172";Tstart="584";shortTE="F";uid="64d49b0f-1bfe-47ae-aa98-e35b150e6284"
Super-Scaffold_100112	RepeatMasker	DNA/hAT-Tip100	10357422	10357706	728	+	.	ID="RND-1_FAMILY-288";Tend="4159";Tstart="3887";shortTE="F";uid="5597648c-4bf3-4f49-9c70-4f4ba6df48ee"
Super-Scaffold_100112	RepeatMasker	Unknown	16407316	16407470	602	+	.	ID="RND-5_FAMILY-2016";Tend="1176";Tstart="931";shortTE="F";uid="114eb4ef-4e11-4f94-a781-52f3d625a351"
Super-Scaffold_100112	RepeatMasker	DNA	9460245	9460676	453	+	.	ID="DNA4-3_AP";Tend="637";Tstart="199";shortTE="F";uid="4b45898d-4edb-4311-b89f-6f1399e8a086"
Super-Scaffold_100112	RepeatMasker	DNA/Ginger-2	14213929	14214858	2203	+	.	ID="RND-6_FAMILY-5547";TEgroup="ctg_46%7CRND-6_FAMILY-5547%7C1";Tend="1465";Tstart="1046";shortTE="F";uid="763ebf06-e63c-461a-a0d4-c54a16e709ea"
Super-Scaffold_100112	RepeatMasker	Unknown	4704906	4705679	6647	+	.	ID="RND-1_FAMILY-298";Tend="879";Tstart="108";shortTE="F";uid="41b3744b-5ce7-444c-aa76-0a65667b8bcb"
Super-Scaffold_100112	RepeatMasker	Unknown	16593264	16594103	5667	+	.	ID="RND-6_FAMILY-15449";Tend="1777";Tstart="931";shortTE="F";uid="220980d5-a32d-4440-b60b-8faa48781369"
Super-Scaffold_100112	RepeatMasker	DNA	1456040	1456570	581	+	.	ID="TTAA2D_AP";Tend="431";Tstart="1";shortTE="F";uid="a36472c8-6030-4bf1-afb9-675598c1ec51"
Super-Scaffold_100112	RepeatMasker	Unknown	17894130	17894262	842	+	.	ID="RND-1_FAMILY-349";Tend="1442";Tstart="1309";shortTE="F";uid="eea49061-bc0e-4685-970b-52a7e9fa930d"
Super-Scaffold_100112	RepeatMasker	DNA	13351721	13352419	860	+	.	ID="DNA4-2B_AP";Tend="773";Tstart="1";shortTE="F";uid="e2663169-f8e9-4f74-af66-806bccf9730e"
Super-Scaffold_100112	RepeatMasker	DNA	6240876	6241385	469	+	.	ID="DNA4-3_AP";Tend="629";Tstart="164";shortTE="F";uid="b92d9caf-d490-40ee-8a07-48d71e73106f"
Super-Scaffold_100112	RepeatMasker	DNA/hAT-Charlie	18787189	18787413	751	+	.	ID="HAT-N1_AP";Tend="561";Tstart="332";shortTE="F";uid="47beb6ec-baeb-4c91-ba2c-48d7519346b3"
Super-Scaffold_100112	RepeatMasker	DNA/Ginger-1	8601122	8601567	2027	+	.	ID="rnd-6_family-1837";Tend="2987";Tstart="2604";shortTE="F";uid="6e092937-1016-48dc-8e10-5ceb003e0ad2"
Super-Scaffold_100112	RepeatMasker	DNA/hAT	14157080	14157281	542	+	.	ID="RND-6_FAMILY-5713";Tend="1167";Tstart="978";shortTE="F";uid="a76ac33e-bc30-42c1-830a-4cf8657f4efb"
Super-Scaffold_100112	RepeatMasker	Unknown	11117647	11117839	553	+	.	ID="RND-1_FAMILY-367";Tend="490";Tstart="305";shortTE="F";uid="508bb454-e53f-4fa6-a54f-0e62cd493667"
Super-Scaffold_100112	RepeatMasker	DNA/hAT-Tip100	17201175	17201279	796	+	.	ID="RND-6_FAMILY-2491";Tend="1492";Tstart="1389";shortTE="F";uid="adb44719-afca-4121-a394-eb32d995648e"
Super-Scaffold_100112	RepeatMasker	DNA	11232298	11233043	1950	+	.	ID="DNA4-2_AP";Tend="769";Tstart="2";shortTE="F";uid="228bc2c4-efdb-41b3-a83d-7f820ec13c06"
Super-Scaffold_100112	RepeatMasker	Unknown	9323	10202	2779	+	.	ID="RND-4_FAMILY-295";Tend="1748";Tstart="887";shortTE="F";uid="26a71d61-cab9-43b0-850f-5e2f5a6aa280"
Super-Scaffold_100112	RepeatMasker	DNA/hAT-Tip100	9705175	9705473	495	+	.	ID="rnd-6_family-7361";Tend="2561";Tstart="2312";shortTE="F";uid="3e063c25-5020-49b0-b521-dd232f28517a"
Super-Scaffold_100112	RepeatMasker	DNA	17800287	17800554	423	+	.	ID="DNA4-2_AP";Tend="301";Tstart="2";shortTE="F";uid="1435005b-29e4-4b8d-8451-1e267e862ee5"
Super-Scaffold_100112	RepeatMasker	Unknown	13051301	13051642	1159	+	.	ID="RND-5_FAMILY-2314";Tend="1225";Tstart="893";shortTE="F";uid="50f3eb50-909e-4cab-89fc-70d59b63ff7d"
Super-Scaffold_100112	RepeatMasker	DNA/hAT-Tip100	1097878	1098503	2506	+	.	ID="RND-5_FAMILY-5160";Tend="2057";Tstart="1418";shortTE="F";uid="e67582bf-28e9-441f-b201-8c96a436ac2b"
Super-Scaffold_100112	RepeatMasker	DNA/hAT-Charlie	2264185	2264598	425	+	.	ID="rnd-6_family-11898";Tend="1339";Tstart="724";shortTE="F";uid="95badfaa-4617-4292-900a-dc79703bb01d"
Super-Scaffold_100112	RepeatMasker	DNA/hAT-Charlie	3489318	3489655	803	+	.	ID="RND-6_FAMILY-8738";Tend="565";Tstart="241";shortTE="F";uid="2655fdda-11a2-4eb3-91d1-80e20a286bac"
Super-Scaffold_100112	RepeatMasker	LINE/I	5028325	5028686	415	+	.	ID="RND-6_FAMILY-4082";Tend="1161";Tstart="782";shortTE="F";uid="0780eaeb-2da6-4075-9bcf-0f431bee5a18"
Super-Scaffold_100112	RepeatMasker	DNA/hAT-Tip100	12609822	12609972	414	+	.	ID="RND-4_FAMILY-91";Tend="3255";Tstart="3109";shortTE="F";uid="02b4236d-8303-4077-a113-fb360bbcaf4e"
Super-Scaffold_100112	RepeatMasker	Retroposon?	17391639	17392106	1483	+	.	ID="SINE2-1_AP";Tend="1142";Tstart="288";shortTE="F";uid="6bba156d-93c3-4b9d-bccd-83184981daee"
Super-Scaffold_100112	RepeatMasker	DNA/MULE-MuDR	2268618	2268949	2035	+	.	ID="RND-6_FAMILY-6746";Tend="1352";Tstart="1039";shortTE="F";uid="d23ac764-9511-4be9-96c6-2757def9da7f"
Super-Scaffold_100112	RepeatMasker	DNA	8416041	8416629	2272	+	.	ID="DNA4-2_AP";Tend="575";Tstart="1";shortTE="F";uid="a6d0e64a-a9cb-43d3-91a4-d56e13f858b3"
Super-Scaffold_100112	RepeatMasker	LINE/I-Jockey	14645692	14646289	403	+	.	ID="RND-1_FAMILY-97";TEgroup="ctg_46%7CRND-1_FAMILY-97%7C2";Tend="6210";Tstart="3834";shortTE="T";uid="e23861fa-4cdf-4e97-b43e-f98bcd94c838"
Super-Scaffold_100112	RepeatMasker	Unknown	7379580	7380060	561	+	.	ID="RND-5_FAMILY-1368";TEgroup="ctg_46%7CRND-5_FAMILY-1368%7C2";Tend="1540";Tstart="783";shortTE="F";uid="f2aecb34-0ffb-4e10-814f-512a34aa2874"
Super-Scaffold_100112	RepeatMasker	DNA/Ginger-1	927718	927900	1123	+	.	ID="RND-6_FAMILY-6948";Tend="1362";Tstart="564";shortTE="F";uid="3082fbab-749e-4aa9-8429-932fa9fdc96b"
Super-Scaffold_100112	RepeatMasker	DNA	7616927	7617368	526	+	.	ID="TTAA2D_AP";Tend="431";Tstart="8";shortTE="F";uid="f41c0343-2e5f-4ddc-ba21-32e4ad3cc9df"
Super-Scaffold_100112	RepeatMasker	DNA	7858354	7858569	1252	+	.	ID="DNA4-2_AP";Tend="394";Tstart="182";shortTE="F";uid="e8158140-41b8-4fb8-80d6-43e225609f58"
Super-Scaffold_100112	RepeatMasker	Unknown	5061896	5062060	1337	+	.	ID="RND-1_FAMILY-108";Tend="2146";Tstart="1981";shortTE="F";uid="5ec9d147-0b3f-45e3-a04a-7b9f0738e13c"
Super-Scaffold_100112	RepeatMasker	DNA	15703173	15703395	1065	+	.	ID="DNAX-10_AP";Tend="215";Tstart="1";shortTE="F";uid="45560e60-9b19-4e2a-a4ba-5105821dd4c3"
Super-Scaffold_100112	RepeatMasker	DNA/hAT-Tip100	9340407	9340579	521	+	.	ID="dna8-100b_ap";Tend="500";Tstart="334";shortTE="F";uid="94c3fcb1-ee12-49d3-81f3-5599da85fa91"
Super-Scaffold_100112	RepeatMasker	Unknown	7418313	7418963	1183	+	.	ID="RND-6_FAMILY-3024";Tend="1323";Tstart="644";shortTE="F";uid="ecfa4da0-63cc-465c-92b0-70c9f16e7348"
Super-Scaffold_100112	RepeatMasker	DNA/MULE-NOF	18907375	18907522	468	+	.	ID="REHAVKUS1_AP";Tend="3909";Tstart="3761";shortTE="F";uid="4622467a-ab50-447e-a248-4c0d8fedfa20"
Super-Scaffold_100112	RepeatMasker	DNA/Ginger-1	5910138	5910261	436	+	.	ID="RND-6_FAMILY-1352";Tend="1665";Tstart="1546";shortTE="F";uid="edd64323-125f-4411-8c4f-6e0981478905"
Super-Scaffold_100112	RepeatMasker	DNA/hAT-Charlie	5040513	5041031	3403	+	.	ID="RND-6_FAMILY-24056";Tend="1971";Tstart="1446";shortTE="F";uid="dacc8970-a748-41a2-90fb-3d103e3bee4b"
Super-Scaffold_100112	RepeatMasker	DNA	18709069	18709240	410	+	.	ID="dna4-2_ap";Tend="769";Tstart="591";shortTE="F";uid="46d374fc-62a4-4fa1-b31c-328317a1c834"
Super-Scaffold_100112	RepeatMasker	Retroposon?	17313611	17313806	845	+	.	ID="SINE2-1_AP";Tend="859";Tstart="674";shortTE="F";uid="60c1f5a6-9a1d-4f3b-aab0-5b15af8f4283"
Super-Scaffold_100112	RepeatMasker	Unknown	10582191	10582431	1748	+	.	ID="RND-6_FAMILY-1427";Tend="1211";Tstart="982";shortTE="F";uid="302a2f0b-7c79-4657-aa9a-f1759d74dae3"
Super-Scaffold_100112	RepeatMasker	DNA	11140937	11141075	410	+	.	ID="dna4-2_ap";Tend="760";Tstart="628";shortTE="F";uid="05fca560-b23a-4e5e-a0c5-cc9e5f204514"
Super-Scaffold_100112	RepeatMasker	DNA	14266724	14266885	575	+	.	ID="RND-6_FAMILY-2704";Tend="1029";Tstart="873";shortTE="F";uid="ea38df53-490b-47cf-9efd-bfd2780a4598"
Super-Scaffold_100112	RepeatMasker	RC/Helitron	15856564	15856681	761	+	.	ID="RND-5_FAMILY-2153";Tend="1702";Tstart="1589";shortTE="F";uid="3ecd653e-f869-4fbb-b627-884c122b00f4"
Super-Scaffold_100112	RepeatMasker	DNA	1740265	1740723	1746	+	.	ID="RND-6_FAMILY-34263";Tend="1110";Tstart="630";shortTE="F";uid="74996c35-5c6d-4799-841e-5261d83f2ea0"
Super-Scaffold_100112	RepeatMasker	DNA	18415058	18415425	2164	+	.	ID="TTAA2D_AP";Tend="360";Tstart="1";shortTE="F";uid="f8e9d0ad-9517-40ee-bdd3-062b931e8b11"
Super-Scaffold_100112	RepeatMasker	DNA	8963277	8963438	767	+	.	ID="RND-5_FAMILY-1012";Tend="1188";Tstart="1047";shortTE="F";uid="3648ff8f-d724-4660-9f8c-f64e8027a60d"
Super-Scaffold_100112	RepeatMasker	DNA/hAT	4777734	4777919	504	+	.	ID="RND-6_FAMILY-5358";Tend="1652";Tstart="1455";shortTE="F";uid="d36f5322-1d7a-4fb5-b280-431bebea1d4e"
Super-Scaffold_100112	RepeatMasker	DNA/MULE-NOF	17674482	17674643	471	+	.	ID="RND-1_FAMILY-38";Tend="162";Tstart="14";shortTE="F";uid="b0d5d847-3178-45fd-9a26-f7aba74bbf6a"
Super-Scaffold_100112	RepeatMasker	DNA	17433848	17434080	1305	+	.	ID="ttaa3b_ap";Tend="416";Tstart="148";shortTE="F";uid="93635c11-37dd-482b-bd1e-171ae2b4f43c"
Super-Scaffold_100112	RepeatMasker	DNA	4113339	4113600	643	+	.	ID="TTAA2C_AP";Tend="270";Tstart="1";shortTE="F";uid="4ba7c685-bea9-47b3-a70f-f721efe710c1"
Super-Scaffold_100112	RepeatMasker	Unknown	15218599	15219074	608	+	.	ID="RND-1_FAMILY-316";TEgroup="ctg_46%7CRND-1_FAMILY-316%7C4";Tend="1687";Tstart="1138";shortTE="T";uid="bec1a7f2-df33-4a51-bb35-573278b1bb3f"
Super-Scaffold_100112	RepeatMasker	Unknown	836394	836502	537	+	.	ID="RND-5_FAMILY-1367";Tend="1077";Tstart="971";shortTE="F";uid="9f6bc22d-6bc0-4906-84ac-09da4dc0bcbf"
Super-Scaffold_100112	RepeatMasker	DNA	10878606	10879152	576	+	.	ID="DNA4-2_AP";Tend="766";Tstart="133";shortTE="F";uid="148421d3-5c5e-4918-87d2-fee2096fc9f0"
Super-Scaffold_100112	RepeatMasker	DNA	10499107	10499294	725	+	.	ID="RND-6_FAMILY-5217";Tend="1728";Tstart="1553";shortTE="F";uid="585e52b3-f09a-413d-95b9-f0586c4d1ca6"
Super-Scaffold_100112	RepeatMasker	Retroposon?	13409199	13409587	512	+	.	ID="SINE2-1_AP";Tend="625";Tstart="237";shortTE="F";uid="0644b363-bcfd-4218-bd1b-c23351569ba5"
Super-Scaffold_100112	RepeatMasker	DNA/hAT-Charlie	7287290	7287392	548	+	.	ID="RND-6_FAMILY-889";Tend="1435";Tstart="1333";shortTE="F";uid="95fb2daf-76b5-42d9-9a3d-925c6c9a986d"
Super-Scaffold_100112	RepeatMasker	DNA/hAT-Tag1	2949731	2949961	707	+	.	ID="RND-6_FAMILY-1989";Tend="2125";Tstart="1896";shortTE="F";uid="77b86c23-9ccf-41af-8396-a6e74ae3d824"
Super-Scaffold_100112	RepeatMasker	DNA/hAT-Tip100	13739113	13743056	34805	+	.	ID="RND-6_FAMILY-16336";Tend="4575";Tstart="632";shortTE="F";uid="71d3d02c-9b16-4b13-a5d5-26e9a9285baf"
Super-Scaffold_100112	RepeatMasker	DNA	18767340	18767815	1127	+	.	ID="DNA4-2_AP";Tend="535";Tstart="13";shortTE="F";uid="acc13a35-d01f-4c35-9bdb-71fdd3ccbe91"
Super-Scaffold_100112	RepeatMasker	DNA/Ginger-1	6959258	6959474	624	+	.	ID="RND-6_FAMILY-6948";Tend="1257";Tstart="1039";shortTE="F";uid="44de1401-a2c8-4611-8b09-9ccb09cd07d1"
Super-Scaffold_100112	RepeatMasker	DNA/hAT-Tip100	4745796	4746364	4918	+	.	ID="RND-1_FAMILY-71";Tend="2202";Tstart="1634";shortTE="F";uid="b2f40b50-716f-4ac2-8036-31b8ad74a43f"
Super-Scaffold_100112	RepeatMasker	DNA/hAT-Tip100	14868085	14868891	1867	+	.	ID="RND-5_FAMILY-6271";TEgroup="ctg_46%7CRND-5_FAMILY-6271%7C3";Tend="1882";Tstart="903";shortTE="F";uid="370b86da-de12-4088-be61-df1f87877764"
Super-Scaffold_100112	RepeatMasker	RC/Helitron	1763294	1763501	448	+	.	ID="RND-5_FAMILY-1249";Tend="1593";Tstart="1394";shortTE="F";uid="238dd752-769e-461e-a348-a9f4290ae503"
Super-Scaffold_100112	RepeatMasker	Unknown	15191108	15191607	2622	+	.	ID="RND-6_FAMILY-2986";Tend="1301";Tstart="789";shortTE="F";uid="75bf4ed0-f367-4cf6-b91c-20d695d11b1e"
Super-Scaffold_100112	RepeatMasker	DNA/Ginger-1	13856784	13856933	819	+	.	ID="RND-6_FAMILY-1352";Tend="1883";Tstart="1732";shortTE="F";uid="a233fe8f-9bc1-4caa-88dc-5ead1e0d5418"
Super-Scaffold_100112	RepeatMasker	DNA/PIF-Harbinger	18651403	18651592	522	+	.	ID="RND-6_FAMILY-5669";Tend="2837";Tstart="2657";shortTE="F";uid="69ebebd1-7d39-40bd-a6cf-91dfe92183dd"
Super-Scaffold_100112	RepeatMasker	DNA/PIF-Harbinger	235255	235777	1920	+	.	ID="RND-6_FAMILY-5669";TEgroup="ctg_46%7CRND-6_FAMILY-5669%7C1";Tend="3275";Tstart="2825";shortTE="F";uid="e52afb05-91dc-4d90-8683-de3615872c78"
Super-Scaffold_100112	RepeatMasker	DNA/hAT-Tip100	9734816	9734991	676	+	.	ID="RND-4_FAMILY-91";Tend="3264";Tstart="3089";shortTE="F";uid="f74dbef2-b174-4bf4-9536-402c4c44da0d"
Super-Scaffold_100112	RepeatMasker	LTR/Gypsy	11982361	11982569	900	+	.	ID="RND-1_FAMILY-201";Tend="5369";Tstart="5158";shortTE="F";uid="4fb2863f-3b8a-434e-bd86-d2a4301650d2"
Super-Scaffold_100112	RepeatMasker	DNA	10203954	10204515	1328	+	.	ID="RND-1_FAMILY-64";Tend="1498";Tstart="879";shortTE="F";uid="8d4343de-80aa-40e0-b8c4-d670ee371d8f"
Super-Scaffold_100112	RepeatMasker	DNA/hAT-Charlie	11250904	11251130	1742	+	.	ID="RND-5_FAMILY-17006";Tend="1154";Tstart="906";shortTE="F";uid="93d7ec99-fde0-4d98-981d-4e7de3d4e2db"
Super-Scaffold_100112	RepeatMasker	DNA/Ginger-1	10488178	10488597	2664	+	.	ID="RND-6_FAMILY-1352";Tend="2137";Tstart="1726";shortTE="F";uid="2c4ec493-f8f6-4d0e-92f2-183bf2f7eb33"
Super-Scaffold_100112	RepeatMasker	Unknown	5015498	5015771	520	+	.	ID="RND-6_FAMILY-6643";Tend="1163";Tstart="900";shortTE="F";uid="84608d5f-4694-4888-8a47-fa35277fb124"
Super-Scaffold_100112	RepeatMasker	Unknown	18452382	18452496	594	+	.	ID="RND-5_FAMILY-4034";Tend="1154";Tstart="1047";shortTE="F";uid="3033dbcb-57ee-45a5-bc4f-96229f869372"
Super-Scaffold_100112	RepeatMasker	DNA/Kolobok-E	3750222	3750345	547	+	.	ID="RND-5_FAMILY-3341";Tend="1495";Tstart="1379";shortTE="F";uid="8e46a953-7fa0-4bdf-9d0b-6a22bb88f483"
Super-Scaffold_100112	RepeatMasker	Retroposon?	2926707	2927238	610	+	.	ID="RND-5_FAMILY-9490";Tend="1573";Tstart="1042";shortTE="F";uid="ca21646a-74b8-48ee-b84d-626219744394"
Super-Scaffold_100112	RepeatMasker	DNA	19189208	19189517	481	+	.	ID="DNA4-3_AP";Tend="453";Tstart="167";shortTE="F";uid="a2e307f3-3c0a-4515-9267-060372ea84cc"
Super-Scaffold_100112	RepeatMasker	DNA	8232213	8232420	707	+	.	ID="dna4-2_ap";Tend="202";Tstart="1";shortTE="F";uid="9c0c961d-c10d-4c30-8650-f59ae3377647"
Super-Scaffold_100112	RepeatMasker	DNA/Kolobok-E	963079	963379	447	+	.	ID="RND-6_FAMILY-10295";Tend="2814";Tstart="2447";shortTE="F";uid="bd8be11d-f0e0-4bcb-8232-a86361a414d4"
Super-Scaffold_100112	RepeatMasker	RC/Helitron	9946027	9946209	823	+	.	ID="RND-5_FAMILY-1249";Tend="1214";Tstart="1047";shortTE="F";uid="bb70563b-a5e9-4a49-8fb1-aebc434939be"
Super-Scaffold_100112	RepeatMasker	Retroposon?	1195095	1195291	639	+	.	ID="SINE2-2_AP";Tend="201";Tstart="1";shortTE="F";uid="c3966c4f-e053-4cbb-81f6-cc40b9010f91"
Super-Scaffold_100112	RepeatMasker	DNA/hAT-Charlie	14816096	14816372	1813	+	.	ID="RND-5_FAMILY-17006";Tend="1203";Tstart="895";shortTE="F";uid="fc0b0b98-5748-4b0f-97f4-ca9869014d0b"
Super-Scaffold_100112	RepeatMasker	DNA/MULE-MuDR	5036921	5037630	3045	+	.	ID="RND-1_FAMILY-70";Tend="2952";Tstart="2214";shortTE="F";uid="321779e0-d868-4a9e-a7a2-b62993c0913d"
Super-Scaffold_100112	RepeatMasker	DNA	746659	747085	407	+	.	ID="DNA4-2_AP";Tend="530";Tstart="19";shortTE="F";uid="9e1a0ddf-e700-4567-91d2-0c3d0f746efc"
Super-Scaffold_100112	RepeatMasker	DNA/Ginger-1	14900598	14900923	702	+	.	ID="RND-6_FAMILY-6948";Tend="2140";Tstart="1813";shortTE="F";uid="b9cc5e76-c703-4827-a3d7-15c1adf02173"
Super-Scaffold_100112	RepeatMasker	DNA/hAT?	1463998	1464204	486	+	.	ID="DNA8-60_AP";Tend="338";Tstart="118";shortTE="F";uid="b2fb78fc-b9e7-40a5-914f-a55a40e1a448"
Super-Scaffold_100112	RepeatMasker	DNA/hAT-Charlie	17452785	17453060	1563	+	.	ID="RND-1_FAMILY-161";Tend="1222";Tstart="979";shortTE="F";uid="7ee60cae-174c-4f3c-a0c2-ca3fd52c06b7"
Super-Scaffold_100112	RepeatMasker	DNA/Ginger-1	14395656	14395853	518	+	.	ID="rnd-6_family-1352";Tend="899";Tstart="655";shortTE="F";uid="c9de6144-43ea-4915-b0b1-56f8f3f8573d"
Super-Scaffold_100112	RepeatMasker	DNA/Kolobok-E	6475139	6475702	1760	+	.	ID="RND-6_FAMILY-46695";Tend="1817";Tstart="1287";shortTE="F";uid="cddb5df7-9535-4a1e-a54a-1c4e9792dd96"
Super-Scaffold_100112	RepeatMasker	DNA/MULE-MuDR	18817958	18818153	1219	+	.	ID="RND-1_FAMILY-65";Tend="4953";Tstart="4760";shortTE="F";uid="cc10aca3-c174-485b-bf4f-f9d4f7bdb6ea"
Super-Scaffold_100112	RepeatMasker	LTR/Gypsy	266033	266423	3357	+	.	ID="RND-6_FAMILY-251";Tend="623";Tstart="235";shortTE="F";uid="9a362004-3da7-46e9-bc55-3ba3eb265bd9"
Super-Scaffold_100112	RepeatMasker	LINE/L2	11984317	11984952	616	+	.	ID="RND-6_FAMILY-7059";Tend="1461";Tstart="876";shortTE="F";uid="60e4b378-3878-40ec-94fd-7439f8baa171"
Super-Scaffold_100112	RepeatMasker	DNA/hAT-hAT19	492755	492906	493	+	.	ID="RND-6_FAMILY-2974";Tend="1241";Tstart="1091";shortTE="F";uid="3e8d8901-f3b6-44da-b2f1-7188d3654e1f"
Super-Scaffold_100112	RepeatMasker	Retroposon?	4574349	4574462	421	+	.	ID="RND-6_FAMILY-8671";Tend="423";Tstart="314";shortTE="F";uid="e8fdfe48-b456-46a9-8ed0-e92bed3c9b43"
Super-Scaffold_100112	RepeatMasker	Unknown	15132187	15132586	538	+	.	ID="RND-6_FAMILY-2986";Tend="1284";Tstart="854";shortTE="F";uid="7af1210c-91fc-4aca-9a01-87f0f8286980"
Super-Scaffold_100112	RepeatMasker	Unknown	7295347	7295742	1761	+	.	ID="RND-5_FAMILY-4034";Tend="1220";Tstart="858";shortTE="F";uid="46f92bf6-a99f-4211-8c17-9134962d6b52"
Super-Scaffold_100112	RepeatMasker	DNA/P	16542315	16542438	481	+	.	ID="RND-6_FAMILY-9535";Tend="840";Tstart="727";shortTE="F";uid="4fa90b4c-7a36-43dc-81ee-11afe9dcf647"
Super-Scaffold_100112	RepeatMasker	DNA	1486421	1486724	746	+	.	ID="DNA4-2_AP";Tend="310";Tstart="3";shortTE="F";uid="07326268-8cdb-412f-9b49-a52fb3cb6d3f"
Super-Scaffold_100112	RepeatMasker	LTR/Gypsy	6031041	6031287	844	+	.	ID="RND-6_FAMILY-2759";Tend="1888";Tstart="1658";shortTE="F";uid="b6660f2b-a4bc-4723-aaeb-e6ba94c2b3e4"
Super-Scaffold_100112	RepeatMasker	DNA	17209397	17209851	2759	+	.	ID="TTAA3B_AP";Tend="436";Tstart="1";shortTE="F";uid="a8ffd171-9d01-465f-a344-bec9cc9cb9ff"
Super-Scaffold_100112	RepeatMasker	DNA/hAT?	9474462	9474678	550	+	.	ID="DNA8-60_AP";Tend="311";Tstart="82";shortTE="F";uid="db12dfa3-1527-4295-b2f0-6c7a6e011bf4"
Super-Scaffold_100112	RepeatMasker	DNA	5121096	5121600	411	+	.	ID="TTAA20_AP";TEgroup="ctg_46%7CTTAA20_AP%7C3";Tend="660";Tstart="20";shortTE="F";uid="8bfdc2a1-ba46-4526-9786-0f6f17b8c66b"
Super-Scaffold_100112	RepeatMasker	Unknown	941148	941479	2171	+	.	ID="RND-5_FAMILY-3995";Tend="1132";Tstart="796";shortTE="F";uid="6c43132f-6bee-4038-b6d0-276adf53ad55"
Super-Scaffold_100112	RepeatMasker	LINE/I-Jockey	3184125	3184279	1414	+	.	ID="RND-6_FAMILY-3854";Tend="1365";Tstart="554";shortTE="F";uid="9aec7ce4-19b1-40bb-a76b-51adcfc0a9ef"
Super-Scaffold_100112	RepeatMasker	DNA/Ginger-1	14193690	14194191	565	+	.	ID="RND-6_FAMILY-1352";Tend="2083";Tstart="1559";shortTE="F";uid="564a5bd9-94e6-4e87-877d-5b1e9236871a"
Super-Scaffold_100112	RepeatMasker	DNA	5278140	5278325	587	+	.	ID="DNA3-10_AP";Tend="170";Tstart="1";shortTE="F";uid="2b59f2a8-ecb6-4c10-b934-1eed4b7785d6"
Super-Scaffold_100112	RepeatMasker	DNA/hAT-Tip100	16625470	16625606	475	+	.	ID="RND-4_FAMILY-91";Tend="3263";Tstart="3144";shortTE="F";uid="a9b309a6-8a45-4713-9d46-0007cc7e1d34"
Super-Scaffold_100112	RepeatMasker	DNA/Ginger-1	1966262	1966381	443	+	.	ID="RND-5_FAMILY-110";Tend="1005";Tstart="879";shortTE="F";uid="c6e04f1c-3bb9-46f8-8ea6-66dbdde529dc"
Super-Scaffold_100112	RepeatMasker	DNA	4437271	4437725	2139	+	.	ID="TTAA3B_AP";Tend="436";Tstart="1";shortTE="F";uid="30c2c52e-785f-4201-b37c-3261fe97328c"
Super-Scaffold_100112	RepeatMasker	DNA/hAT	4771299	4771480	479	+	.	ID="RND-6_FAMILY-5358";Tend="1650";Tstart="1455";shortTE="F";uid="30d70d01-e47e-4670-aea5-552f8dd030aa"
Super-Scaffold_100112	RepeatMasker	DNA	7626207	7631107	42011	+	.	ID="RND-1_FAMILY-282";Tend="5578";Tstart="687";shortTE="F";uid="76e6aad3-40db-4056-8484-77be28731fe9"
Super-Scaffold_100112	RepeatMasker	DNA/hAT-hAT19	1084580	1084835	2261	+	.	ID="RND-6_FAMILY-33022";Tend="520";Tstart="265";shortTE="F";uid="cae84d1e-8ad0-4433-9a2e-65ddee5f7e57"
Super-Scaffold_100112	RepeatMasker	DNA/hAT	17273891	17274039	830	+	.	ID="rnd-6_family-5713";Tend="787";Tstart="506";shortTE="F";uid="5974a330-4d7b-4bec-af4c-5c5648baae3d"
Super-Scaffold_100112	RepeatMasker	Unknown	12112837	12113105	471	+	.	ID="RND-1_FAMILY-17";Tend="1225";Tstart="978";shortTE="F";uid="4979f183-8597-491d-995f-eb8c1aea4f5d"
Super-Scaffold_100112	RepeatMasker	RC/Helitron	18234350	18234954	10384	+	.	ID="RND-6_FAMILY-1589";Tend="1713";Tstart="640";shortTE="F";uid="40acd17b-7e91-4485-aaf1-10639a99b777"
Super-Scaffold_100112	RepeatMasker	DNA/hAT-Ac	5572222	5572389	534	+	.	ID="RND-6_FAMILY-3628";Tend="1855";Tstart="1685";shortTE="F";uid="1f79684e-a371-448e-8b34-c999326aa451"
Super-Scaffold_100112	RepeatMasker	DNA/hAT-hAT19	11157692	11158399	2219	+	.	ID="RND-6_FAMILY-6632";Tend="2197";Tstart="1510";shortTE="F";uid="b6cbc3a7-fa1e-424f-87a0-42d72df91d41"
Super-Scaffold_100112	RepeatMasker	DNA/Ginger-1	17514038	17514285	1606	+	.	ID="RND-6_FAMILY-8078";Tend="568";Tstart="298";shortTE="F";uid="a35f287a-ac8b-4e56-bf0f-f368500cbc60"
Super-Scaffold_100112	RepeatMasker	Unknown	14603425	14603765	1975	+	.	ID="RND-4_FAMILY-83";Tend="1357";Tstart="1012";shortTE="F";uid="bc29edbd-a550-4c43-80cf-4abb96a6fc9f"
Super-Scaffold_100112	RepeatMasker	Retroposon?	900035	900224	539	+	.	ID="RND-6_FAMILY-17079";Tend="1987";Tstart="1812";shortTE="F";uid="22d0dde1-2fee-4f7f-b4e4-85c101e9733d"
Super-Scaffold_100112	RepeatMasker	DNA	9450623	9451318	5620	+	.	ID="RND-6_FAMILY-6833";Tend="1604";Tstart="908";shortTE="F";uid="528a6afc-4adf-4c82-ae76-234c139b2450"
Super-Scaffold_100112	RepeatMasker	DNA/Ginger-1	19045160	19045718	535	+	.	ID="rnd-6_family-1352";Tend="2151";Tstart="1535";shortTE="F";uid="99415fe8-cf9a-40c9-ae1d-cf17c2d92657"
Super-Scaffold_100112	RepeatMasker	DNA/hAT-Tip100	14757058	14757414	1418	+	.	ID="RND-6_FAMILY-37697";Tend="1685";Tstart="1361";shortTE="F";uid="41898f0d-c184-4de8-be6c-11e6130f68c4"
Super-Scaffold_100112	RepeatMasker	Unknown	11082737	11083238	2327	+	.	ID="RND-1_FAMILY-527";Tend="1592";Tstart="1017";shortTE="F";uid="ff83ab54-e0ae-4be1-b10c-25c9bdd1f0ec"
Super-Scaffold_100112	RepeatMasker	DNA	7397013	7397388	571	+	.	ID="DNA4-3_AP";Tend="519";Tstart="190";shortTE="F";uid="d11c4968-c171-4649-b5a5-21e2fdd80ebc"
Super-Scaffold_100112	RepeatMasker	DNA/hAT-Tip100	92717	92888	1021	+	.	ID="DNA8-113_AP";Tend="176";Tstart="1";shortTE="F";uid="9cd42802-3bdb-4a73-a1b7-937653170134"
Super-Scaffold_100112	RepeatMasker	DNA	5627737	5627900	545	+	.	ID="DNA3-3_AP";Tend="169";Tstart="2";shortTE="F";uid="604c4c34-79dd-4120-8ae8-27ff9f4a78bf"
Super-Scaffold_100112	RepeatMasker	LINE/I-Jockey	13557854	13558227	1347	+	.	ID="RND-5_FAMILY-6261";Tend="5113";Tstart="4703";shortTE="F";uid="702b8a77-8735-4ee9-9171-38d39685cd1e"
Super-Scaffold_100112	RepeatMasker	DNA	403552	403791	758	+	.	ID="DNAX-2_AP";Tend="467";Tstart="233";shortTE="F";uid="e5f1f814-a31a-4a67-b470-9460da35510e"
Super-Scaffold_100112	RepeatMasker	DNA	13565403	13565857	1927	+	.	ID="TTAA7_AP";Tend="434";Tstart="1";shortTE="F";uid="3cd34fc9-2f76-4558-82e1-f5bdb4997910"
Super-Scaffold_100112	RepeatMasker	LINE/R1-LOA	15545840	15546779	7874	+	.	ID="RND-5_FAMILY-6428";Tend="1678";Tstart="740";shortTE="F";uid="12375a97-aced-40e2-8788-d6459cc7f0d3"
Super-Scaffold_100112	RepeatMasker	DNA	17716123	17716342	873	+	.	ID="DNAX-10_AP";Tend="224";Tstart="4";shortTE="F";uid="523a2538-1f3a-4428-88bd-28c4dbc6be96"
Super-Scaffold_100112	RepeatMasker	Unknown	8587789	8588347	3384	+	.	ID="RND-6_FAMILY-15449";Tend="1523";Tstart="924";shortTE="F";uid="f802c28a-1e97-4483-9192-398467474035"
Super-Scaffold_100112	RepeatMasker	DNA	17122149	17122452	1543	+	.	ID="RND-6_FAMILY-4708";Tend="1139";Tstart="817";shortTE="F";uid="c6721f41-5603-4f12-8368-1316cef968d3"
Super-Scaffold_100112	RepeatMasker	LTR/Copia	7923356	7924176	4535	+	.	ID="RND-6_FAMILY-1713";TEgroup="ctg_46%7CRND-6_FAMILY-1713%7C2";Tend="2363";Tstart="1";shortTE="T";uid="2af5d861-049f-471c-91f0-955db80f07a8"
Super-Scaffold_100112	RepeatMasker	DNA	10041903	10042014	559	+	.	ID="RND-5_FAMILY-3007";Tend="1401";Tstart="1290";shortTE="F";uid="b10c54d2-d4c7-414c-b2c1-709478393fea"
Super-Scaffold_100112	RepeatMasker	DNA	12669340	12669663	1391	+	.	ID="DNA4-1_AP";Tend="334";Tstart="1";shortTE="F";uid="3b3d8f1a-1498-49ff-bc5f-68264c1cb43d"
Super-Scaffold_100112	RepeatMasker	DNA/hAT-Tip100	17204714	17204852	1182	+	.	ID="RND-6_FAMILY-2491";Tend="1629";Tstart="1490";shortTE="F";uid="a0d22062-5b52-44ff-a6fa-4aefdde58c7c"
Super-Scaffold_100112	RepeatMasker	Unknown	17866712	17867093	2647	+	.	ID="RND-4_FAMILY-83";Tend="1356";Tstart="980";shortTE="F";uid="31cc8585-76e7-4f82-bb37-1defdb3d49d1"
Super-Scaffold_100112	RepeatMasker	Unknown	3323373	3323625	1177	+	.	ID="RND-6_FAMILY-4910";Tend="2716";Tstart="2447";shortTE="F";uid="ec2bacaa-a9d4-4336-a15c-a4bb02c72c10"
Super-Scaffold_100112	RepeatMasker	Retroposon?	3867639	3868040	1083	+	.	ID="RND-5_FAMILY-2063";Tend="2835";Tstart="2526";shortTE="F";uid="621e34e7-9f30-463e-a810-6c42ae22a9f2"
Super-Scaffold_100112	RepeatMasker	DNA	17578027	17578485	1957	+	.	ID="ttaa4c_ap";Tend="420";Tstart="1";shortTE="F";uid="04a284c7-467b-40ad-ba67-22dffc13cc64"
Super-Scaffold_100112	RepeatMasker	Unknown	8947336	8947942	1871	+	.	ID="RND-6_FAMILY-514";Tend="1438";Tstart="911";shortTE="F";uid="b7d83ec7-ff81-4367-b344-1146763b409e"
Super-Scaffold_100112	RepeatMasker	Unknown	16652694	16653056	1968	+	.	ID="RND-1_FAMILY-174";Tend="1304";Tstart="958";shortTE="F";uid="9f0f679f-5e02-4311-b096-a5cfcb585d90"
Super-Scaffold_100112	RepeatMasker	LINE/I-Jockey	8200685	8201454	1362	+	.	ID="RND-6_FAMILY-5914";Tend="1723";Tstart="967";shortTE="F";uid="58b61773-f424-4a3c-8cc1-6f599f93120d"
Super-Scaffold_100112	RepeatMasker	LINE/R1	16072148	16072447	932	+	.	ID="RND-6_FAMILY-4125";Tend="305";Tstart="15";shortTE="F";uid="e0441bf6-fd43-49b9-af51-e008ec44da99"
Super-Scaffold_100112	RepeatMasker	Unknown	1496227	1496363	552	+	.	ID="RND-5_FAMILY-4105";Tend="249";Tstart="121";shortTE="F";uid="474293c0-359e-4b3e-9cdd-047a74ae34b4"
Super-Scaffold_100112	RepeatMasker	DNA/hAT	15532249	15532625	607	+	.	ID="RND-1_FAMILY-313";TEgroup="ctg_46%7CRND-1_FAMILY-313%7C1";Tend="1244";Tstart="948";shortTE="T";uid="42b906cf-01aa-4d15-9f56-3392782bb813"
Super-Scaffold_100112	RepeatMasker	DNA/hAT	5807589	5808079	746	+	.	ID="RND-6_FAMILY-14990";Tend="2120";Tstart="1712";shortTE="F";uid="0a43a836-1e3f-4729-9d58-6d233463acba"
Super-Scaffold_100112	RepeatMasker	DNA	18016409	18016803	1328	+	.	ID="DNA4-2_AP";Tend="769";Tstart="394";shortTE="F";uid="dc9dc420-4806-4e4c-9073-5dd11e075761"
Super-Scaffold_100112	RepeatMasker	DNA/hAT-hATm	18018331	18019830	2251	+	.	ID="HAT-4_AP";Tend="2936";Tstart="1428";shortTE="F";uid="da31202e-9c01-491f-a612-736427e7e400"
Super-Scaffold_100112	RepeatMasker	DNA/hAT-Charlie	5451501	5451932	737	+	.	ID="DNA8-55_AP";TEgroup="ctg_46%7CDNA8-55_AP%7C1";Tend="327";Tstart="2";shortTE="F";uid="417af3b3-0210-4fe5-bd89-d32e8f6cac74"
Super-Scaffold_100112	RepeatMasker	DNA	10189184	10189567	1912	+	.	ID="DNA4-2_AP";Tend="369";Tstart="1";shortTE="F";uid="be796e9b-2629-4a5f-b334-e491b23b9e1f"
Super-Scaffold_100112	RepeatMasker	Retroposon?	4874388	4874588	621	+	.	ID="SINE2-1_AP";Tend="1770";Tstart="1576";shortTE="F";uid="e638c858-7ec8-46f9-971f-40ea442f2fff"
Super-Scaffold_100112	RepeatMasker	DNA/Ginger-1	9409600	9409833	805	+	.	ID="RND-5_FAMILY-110";Tend="577";Tstart="340";shortTE="F";uid="d23297a0-ec99-436f-80a2-8fb21c0896c2"
Super-Scaffold_100112	RepeatMasker	RC/Helitron	8041885	8042017	595	+	.	ID="HELITRON-3_RPR";Tend="137";Tstart="6";shortTE="F";uid="520d8086-0e40-42a8-b09a-91b900e90d5f"
Super-Scaffold_100112	RepeatMasker	DNA	14948968	14949141	1459	+	.	ID="RND-5_FAMILY-6922";Tend="1276";Tstart="1103";shortTE="F";uid="ca4ff1e8-01d2-472d-b939-533197213578"
Super-Scaffold_100112	RepeatMasker	DNA/Ginger-1	4202383	4202706	1253	+	.	ID="RND-6_FAMILY-1352";Tend="2082";Tstart="1759";shortTE="F";uid="506348da-ca3c-4624-8f89-73113e9a62ed"
Super-Scaffold_100112	RepeatMasker	Unknown	17187918	17188103	828	+	.	ID="RND-6_FAMILY-665";Tend="1474";Tstart="1289";shortTE="F";uid="df83271a-3894-404b-8b07-bcb1b2cc2535"
Super-Scaffold_100112	RepeatMasker	Unknown	12155716	12157162	3117	+	.	ID="RND-5_FAMILY-7161";TEgroup="ctg_46%7CRND-5_FAMILY-7161%7C3";Tend="2025";Tstart="425";shortTE="F";uid="afb6ec93-ea3d-4e35-ad5d-37396bf4ebbc"
Super-Scaffold_100112	RepeatMasker	DNA	1756274	1757190	2302	+	.	ID="DNA4-2_AP";TEgroup="ctg_46%7CDNA4-2_AP%7C5";Tend="768";Tstart="2";shortTE="F";uid="bf2d0195-b505-469e-9d33-25d91178463d"
Super-Scaffold_100112	RepeatMasker	DNA/hAT-Tip100	14508187	14508311	704	+	.	ID="HAT-3_AP";Tend="2450";Tstart="2321";shortTE="F";uid="5dd17cc2-c535-42d9-8a3b-7ea2f9986c75"
Super-Scaffold_100112	RepeatMasker	LTR/Copia	317303	317416	451	+	.	ID="RND-6_FAMILY-7007";Tend="2829";Tstart="2715";shortTE="F";uid="f633ce86-dd31-432c-be08-d81d94bcb85f"
Super-Scaffold_100112	RepeatMasker	DNA	18399034	18399407	1862	+	.	ID="TTAA2_AP";Tend="419";Tstart="57";shortTE="F";uid="c443a9ba-c7cb-4294-b3fc-9ee2fcf110ec"
Super-Scaffold_100112	RepeatMasker	DNA	12009501	12009949	1925	+	.	ID="TTAA8_AP";Tend="438";Tstart="1";shortTE="F";uid="903f23c2-d660-4ab0-a86d-ff7de1ad4a0e"
Super-Scaffold_100112	RepeatMasker	DNA/Kolobok-E	18324270	18324389	456	+	.	ID="KOLOBOKE-3_AP";Tend="813";Tstart="699";shortTE="F";uid="e07febe7-22c2-488f-8727-126100aee91f"
Super-Scaffold_100112	RepeatMasker	DNA	2798443	2798873	1257	+	.	ID="TTAA2D_AP";Tend="428";Tstart="1";shortTE="F";uid="4d0df8c0-8679-4148-b934-ad06da4b06ca"
Super-Scaffold_100112	RepeatMasker	Unknown	11988961	11989806	2023	+	.	ID="RND-6_FAMILY-7841";TEgroup="ctg_46%7CRND-6_FAMILY-7841%7C1";Tend="1460";Tstart="757";shortTE="F";uid="f227ff0b-bae3-44a2-9662-14c4719dacbb"
Super-Scaffold_100112	RepeatMasker	Unknown	4590976	4591169	1228	+	.	ID="RND-6_FAMILY-14811";Tend="1175";Tstart="989";shortTE="F";uid="f2ba54f0-37ad-43a8-bb7d-c75e1a690975"
Super-Scaffold_100112	RepeatMasker	Unknown	1498936	1499306	1855	+	.	ID="RND-4_FAMILY-112";Tend="1493";Tstart="1118";shortTE="F";uid="0a6c398f-b8e8-41d9-8e8a-ece0867f1a68"
Super-Scaffold_100112	RepeatMasker	Unknown	883181	883397	1329	+	.	ID="RND-1_FAMILY-513";Tend="1211";Tstart="981";shortTE="F";uid="e3247e01-33cc-43e7-8042-4d86e0fa09b9"
Super-Scaffold_100112	RepeatMasker	Unknown	18180466	18180665	1306	+	.	ID="RND-1_FAMILY-356";Tend="1160";Tstart="977";shortTE="F";uid="de4f8d3a-3281-4b68-8df6-3aa7c17bbbd5"
Super-Scaffold_100112	RepeatMasker	RC/Helitron	14403975	14404322	1492	+	.	ID="HELITRON-3_HMM";Tend="908";Tstart="579";shortTE="F";uid="4705714c-88c1-4dfd-848b-c7fbee3fa0ed"
Super-Scaffold_100112	RepeatMasker	Unknown	18419723	18420305	2722	+	.	ID="RND-5_FAMILY-4034";Tend="1387";Tstart="840";shortTE="F";uid="da27d0f6-5bb6-49bd-a50d-664f612e69fc"
Super-Scaffold_100112	RepeatMasker	Unknown	18933133	18933789	5584	+	.	ID="RND-1_FAMILY-8";Tend="3339";Tstart="2684";shortTE="F";uid="7de48aa3-a529-466a-9806-28177912ebc9"
Super-Scaffold_100112	RepeatMasker	DNA/hAT-Charlie	3998901	3999010	404	+	.	ID="HAT-N20_RPR";Tend="117";Tstart="1";shortTE="F";uid="3b32e2e5-6a3e-48fa-99ef-df445ed474ab"
Super-Scaffold_100112	RepeatMasker	DNA/hAT-Tip100	813568	815246	7653	+	.	ID="RND-6_FAMILY-9631";Tend="1723";Tstart="110";shortTE="F";uid="137033f0-4894-45fc-98a5-7b24fc9b4351"
Super-Scaffold_100112	RepeatMasker	DNA	7315780	7316030	743	+	.	ID="TTAA2C_AP";Tend="423";Tstart="186";shortTE="F";uid="ebdbf353-84fe-4ce8-ab4b-5be838446ae6"
Super-Scaffold_100112	RepeatMasker	DNA/Kolobok-E	43605	43755	451	+	.	ID="KOLOBOKE-3_AP";Tend="834";Tstart="699";shortTE="F";uid="f35fda08-4ae4-466c-a97e-4bdf75ac86f3"
Super-Scaffold_100112	RepeatMasker	DNA/hAT-Charlie	5549517	5549732	1474	+	.	ID="RND-5_FAMILY-17006";Tend="1127";Tstart="908";shortTE="F";uid="57e85e50-4825-4f4f-a588-79c2edcbbd5d"
Super-Scaffold_100112	RepeatMasker	DNA/Maverick	1571676	1571909	473	+	.	ID="RND-5_FAMILY-5469";Tend="3871";Tstart="3647";shortTE="F";uid="341a1065-027e-4770-ba25-b12a85d399bd"
Super-Scaffold_100112	RepeatMasker	DNA/Ginger-1	15070057	15070532	1099	+	.	ID="RND-6_FAMILY-1352";Tend="2137";Tstart="1625";shortTE="F";uid="5f5daa9e-916a-4411-8177-631473768a3e"
Super-Scaffold_100112	RepeatMasker	Unknown	2286105	2286417	1814	+	.	ID="RND-1_FAMILY-108";Tend="2150";Tstart="1842";shortTE="F";uid="a11894a9-9957-4045-8fd2-cde3209749e2"
Super-Scaffold_100112	RepeatMasker	Unknown	15297331	15297756	1825	+	.	ID="RND-6_FAMILY-2986";Tend="1266";Tstart="844";shortTE="F";uid="7faf598b-6364-45fb-ad2b-7ff432bff4de"
Super-Scaffold_100112	RepeatMasker	DNA/Kolobok-E	6106597	6106703	479	+	.	ID="rnd-6_family-13579";Tend="1022";Tstart="843";shortTE="F";uid="82bd74b8-f023-4010-9d1f-de08c60710d7"
Super-Scaffold_100112	RepeatMasker	DNA	15521498	15521796	1516	+	.	ID="RND-6_FAMILY-4502";Tend="1237";Tstart="950";shortTE="F";uid="249ab506-a1e4-44fa-a490-d10db4f73bde"
Super-Scaffold_100112	RepeatMasker	DNA/hAT	19271450	19271895	1742	+	.	ID="DNA8-79_AP";Tend="833";Tstart="410";shortTE="F";uid="8f6d8195-d539-40f6-b401-b652ae45e514"
Super-Scaffold_100112	RepeatMasker	Unknown	8538795	8539178	2540	+	.	ID="RND-4_FAMILY-83";Tend="1355";Tstart="977";shortTE="F";uid="0407e718-8899-4546-bd75-7c90156caeae"
Super-Scaffold_100112	RepeatMasker	Unknown	6116988	6118979	11259	+	.	ID="RND-6_FAMILY-3024";Tend="2418";Tstart="599";shortTE="F";uid="b82efc81-e8c9-43da-aab6-503ed473397a"
Super-Scaffold_100112	RepeatMasker	DNA	1366631	1367057	2575	+	.	ID="TTAA2D_AP";Tend="431";Tstart="1";shortTE="F";uid="6296e655-77ad-4463-ae2d-a3a985cefe2d"
Super-Scaffold_100112	RepeatMasker	LINE/L2	5882876	5883097	1073	+	.	ID="RND-6_FAMILY-1235";Tend="1487";Tstart="1267";shortTE="F";uid="4639869d-a0e6-43c6-9e30-5871ad203284"
Super-Scaffold_100112	RepeatMasker	Unknown	6054790	6056485	8482	+	.	ID="RND-6_FAMILY-3024";Tend="2418";Tstart="755";shortTE="F";uid="53f2827e-7366-4fd9-9491-02ed3fc684ef"
Super-Scaffold_100112	RepeatMasker	DNA/Ginger-1	18165842	18165954	457	+	.	ID="RND-6_FAMILY-1352";Tend="874";Tstart="757";shortTE="F";uid="cfe382fd-f50c-47e4-b3e6-fdd40fdea6cd"
Super-Scaffold_100112	RepeatMasker	Unknown	828528	828865	1130	+	.	ID="RND-6_FAMILY-15632";Tend="1353";Tstart="1001";shortTE="F";uid="2343fd73-ee53-46d5-aefd-c206ed0efbdc"
Super-Scaffold_100112	RepeatMasker	DNA	19096516	19096841	1800	+	.	ID="TTAA3_AP";Tend="429";Tstart="102";shortTE="F";uid="7138a753-e29d-489d-8bed-2c01e39a075c"
Super-Scaffold_100112	RepeatMasker	Unknown	2269317	2269677	430	+	.	ID="RND-5_FAMILY-1368";TEgroup="ctg_46%7CRND-5_FAMILY-1368%7C1";Tend="1277";Tstart="763";shortTE="T";uid="dcc0d51d-0375-4351-9cfb-c275f91f7184"
Super-Scaffold_100112	RepeatMasker	Unknown	19319778	19319886	439	+	.	ID="RND-6_FAMILY-27326";Tend="1286";Tstart="1180";shortTE="F";uid="9ee2d649-dd5b-4c2f-8c1e-2b35979038d4"
Super-Scaffold_100112	RepeatMasker	Unknown	6099237	6099430	600	+	.	ID="RND-6_FAMILY-3024";Tend="1175";Tstart="984";shortTE="F";uid="2c6ca271-93e9-46a3-b89c-e24ddd4f09fd"
Super-Scaffold_100112	RepeatMasker	LINE/I-Jockey	890708	891387	654	+	.	ID="JOCKEY-2_RPR";Tend="3449";Tstart="2930";shortTE="F";uid="58520a14-2e40-4a96-a84f-74343bb4a698"
Super-Scaffold_100112	RepeatMasker	DNA	14928771	14929008	531	+	.	ID="RND-5_FAMILY-2476";Tend="2374";Tstart="2140";shortTE="F";uid="70ed8fee-1a37-4500-bbdc-74f9f7a94619"
Super-Scaffold_100112	RepeatMasker	Unknown	5851846	5852262	751	+	.	ID="RND-6_FAMILY-3024";Tend="1151";Tstart="746";shortTE="F";uid="b964076d-7159-41ed-814a-04d44875cd60"
Super-Scaffold_100112	RepeatMasker	Unknown	14871416	14871556	459	+	.	ID="RND-6_FAMILY-14663";Tend="450";Tstart="342";shortTE="F";uid="d8538362-6c07-4d54-9b9b-af81f3ecb1da"
Super-Scaffold_100112	RepeatMasker	DNA/Maverick	1571993	1572332	737	+	.	ID="RND-5_FAMILY-1324";Tend="4123";Tstart="3765";shortTE="F";uid="b1a202c8-1a7a-4065-b220-f7e65aa9377e"
Super-Scaffold_100112	RepeatMasker	DNA/hAT-Charlie	5801520	5801842	1286	+	.	ID="RND-4_FAMILY-2260";Tend="1255";Tstart="897";shortTE="F";uid="e0ddaa73-7db4-439c-97bf-b8ba368f21c9"
Super-Scaffold_100112	RepeatMasker	LTR/Pao	876384	878876	20152	+	.	ID="BEL1-I_AP";Tend="6061";Tstart="3576";shortTE="F";uid="ac4e33ab-350a-4aa7-a907-b00926547a03"
Super-Scaffold_100112	RepeatMasker	Unknown	871302	872059	768	+	.	ID="RND-6_FAMILY-4216";Tend="827";Tstart="120";shortTE="F";uid="0112168c-6356-4a01-bc5e-1650883310f0"
Super-Scaffold_100112	RepeatMasker	LINE/CR1	10800236	10803055	24234	+	.	ID="RND-1_FAMILY-50";Tend="3601";Tstart="791";shortTE="F";uid="10645618-7821-4612-898b-448a56110ee7"
Super-Scaffold_100112	RepeatMasker	DNA/P	10577386	10577539	745	+	.	ID="RND-5_FAMILY-6130";Tend="4902";Tstart="4742";shortTE="F";uid="4c6b9aba-ffde-4c66-99e0-116ecccaceff"
Super-Scaffold_100112	RepeatMasker	DNA/Kolobok-E	27555	27667	699	+	.	ID="RND-5_FAMILY-5311";Tend="1956";Tstart="1843";shortTE="F";uid="c8c1646c-667e-4a53-a239-b9c5658a7f51"
Super-Scaffold_100112	RepeatMasker	LINE/CR1	4905007	4905846	1723	+	.	ID="RND-6_FAMILY-10637";Tend="1569";Tstart="786";shortTE="F";uid="d297b208-99e9-479f-8994-8dd864deae43"
Super-Scaffold_100112	RepeatMasker	Unknown	4664766	4665019	526	+	.	ID="RND-6_FAMILY-693";Tend="744";Tstart="474";shortTE="F";uid="5c38c48d-f283-4720-87a5-e5d5cb4b9eb3"
Super-Scaffold_100112	RepeatMasker	Unknown	14244109	14244628	2583	+	.	ID="RND-1_FAMILY-527";Tend="1587";Tstart="774";shortTE="F";uid="976b579a-620e-4e5b-b75e-88768549fdd1"
Super-Scaffold_100112	RepeatMasker	DNA/hAT-Tip100	9547228	9547401	455	+	.	ID="RND-6_FAMILY-1466";Tend="1477";Tstart="1319";shortTE="F";uid="a137125f-8090-4cd9-97f6-44fdd985be4c"
Super-Scaffold_100112	RepeatMasker	DNA	14982406	14982829	2213	+	.	ID="TTAA4B_AP";Tend="429";Tstart="1";shortTE="F";uid="bf37dd01-16d4-45cf-ad83-38350abd8992"
Super-Scaffold_100112	RepeatMasker	DNA/hAT-Tip100	442306	442777	1738	+	.	ID="RND-6_FAMILY-9653";Tend="763";Tstart="307";shortTE="F";uid="889b28c0-1fad-44d3-bc89-d0df5d685222"
Super-Scaffold_100112	RepeatMasker	DNA	13593356	13593748	1446	+	.	ID="TTAA8_AP";Tend="438";Tstart="1";shortTE="F";uid="388a7307-032c-4916-93c6-e90131a0e14f"
Super-Scaffold_100112	RepeatMasker	DNA/hAT-hAT19	16089281	16089567	928	+	.	ID="RND-6_FAMILY-1839";Tend="1340";Tstart="1045";shortTE="F";uid="af538ded-0855-435d-9ebe-8d149087cf17"
Super-Scaffold_100112	RepeatMasker	DNA/hAT-Tip100	8857213	8857484	1591	+	.	ID="RND-6_FAMILY-8952";Tend="1168";Tstart="855";shortTE="F";uid="814a49ef-e749-47c9-9798-3e6f0533dd2f"
Super-Scaffold_100112	RepeatMasker	DNA/hAT-Charlie	9655227	9655493	1656	+	.	ID="RND-1_FAMILY-161";Tend="1222";Tstart="985";shortTE="F";uid="a866cead-e8ca-44eb-a960-7e1f520e1a84"
Super-Scaffold_100112	RepeatMasker	DNA/Ginger-1	2214260	2214515	833	+	.	ID="RND-6_FAMILY-1352";Tend="1816";Tstart="1559";shortTE="F";uid="0b9cd875-5b63-4e8d-a047-ba9a912335ca"
Super-Scaffold_100112	RepeatMasker	DNA/TcMar-Pogo	19028904	19029008	527	+	.	ID="RND-5_FAMILY-7167";Tend="972";Tstart="868";shortTE="F";uid="e06fe7e1-6747-402e-94db-2d1bdd82c162"
Super-Scaffold_100112	RepeatMasker	DNA/TcMar-m44?	2767193	2767326	474	+	.	ID="DNA4-10_AP";Tend="159";Tstart="27";shortTE="F";uid="d2e321be-7442-4927-af7e-eec24651ab09"
Super-Scaffold_100112	RepeatMasker	LINE/L2	5856089	5856276	614	+	.	ID="RND-6_FAMILY-1235";Tend="637";Tstart="454";shortTE="F";uid="0fe79244-0c61-4a34-8bcd-3d7e796d38b3"
Super-Scaffold_100112	RepeatMasker	Unknown	6420519	6420690	827	+	.	ID="RND-4_FAMILY-1804";Tend="1374";Tstart="1197";shortTE="F";uid="af3119c9-c77b-475e-9bb0-6f17ecd583c7"
Super-Scaffold_100112	RepeatMasker	DNA	936818	937158	1429	+	.	ID="RND-6_FAMILY-4502";Tend="1231";Tstart="920";shortTE="F";uid="74ca0a0a-01d8-485b-bbcc-84cfcdcebd4a"
Super-Scaffold_100112	RepeatMasker	DNA	1572784	1572915	472	+	.	ID="dna4-2_ap";Tend="769";Tstart="640";shortTE="F";uid="d2a242f0-28b6-4f3a-9f0e-4b6d081e020c"
Super-Scaffold_100112	RepeatMasker	Unknown	5875551	5875776	1428	+	.	ID="RND-6_FAMILY-27810";Tend="1691";Tstart="1473";shortTE="F";uid="9005fa60-c19a-4cf4-bf73-61419d376da4"
Super-Scaffold_100112	RepeatMasker	DNA/Kolobok-E	18786668	18787036	1402	+	.	ID="RND-5_FAMILY-5284";Tend="1758";Tstart="1385";shortTE="F";uid="0ad33f2f-a7d6-4ceb-a959-52a8df37dc29"
Super-Scaffold_100112	RepeatMasker	DNA	9202744	9202911	567	+	.	ID="dna4-2_ap";Tend="176";Tstart="1";shortTE="F";uid="44975357-a54c-4fd7-932b-7e560fcfdc5c"
Super-Scaffold_100112	RepeatMasker	LINE/L2	12095617	12095927	539	+	.	ID="RND-6_FAMILY-9660";Tend="3326";Tstart="3005";shortTE="F";uid="45ac4e95-1766-49e0-b01f-d755ee515ff8"
Super-Scaffold_100112	RepeatMasker	LTR/Copia	18293480	18293621	409	+	.	ID="RND-6_FAMILY-17939";Tend="4938";Tstart="4786";shortTE="F";uid="fc96b5d3-1a2e-425c-ae5a-808dd499855c"
Super-Scaffold_100112	RepeatMasker	DNA	765854	766046	688	+	.	ID="TTAA2D_AP";Tend="430";Tstart="238";shortTE="F";uid="0f70559f-9dd9-4938-82cb-8d4806d07d1e"
Super-Scaffold_100112	RepeatMasker	LINE/I	15067478	15067759	439	+	.	ID="RND-5_FAMILY-6407";Tend="1549";Tstart="1281";shortTE="F";uid="9aaf2f83-a1ac-4296-a63c-9f779ce3a169"
Super-Scaffold_100112	RepeatMasker	DNA/MULE-NOF	19280832	19280980	420	+	.	ID="REHAVKUS1_AP";Tend="4399";Tstart="4234";shortTE="F";uid="0d6060bb-70a1-4364-84de-0b92153008e5"
Super-Scaffold_100112	RepeatMasker	DNA/TcMar-Tigger	436955	437608	2779	+	.	ID="RND-6_FAMILY-1180";Tend="1460";Tstart="846";shortTE="F";uid="53c6e518-be20-4aa3-a341-dc2f9e1b645f"
Super-Scaffold_100112	RepeatMasker	DNA	1712455	1712903	740	+	.	ID="DNA4-2_AP";Tend="769";Tstart="367";shortTE="F";uid="a10c261b-a63d-46a9-bae3-a091639c12bb"
Super-Scaffold_100112	RepeatMasker	DNA	15182917	15183145	467	+	.	ID="dna4-1_ap";Tend="223";Tstart="6";shortTE="F";uid="79d04233-ccdd-4901-b177-01a1153e2e9c"
Super-Scaffold_100112	RepeatMasker	Unknown	4730418	4730599	568	+	.	ID="RND-1_FAMILY-504";Tend="415";Tstart="262";shortTE="F";uid="3b2dad6a-2491-4b56-aa54-5f2480d64bf7"
Super-Scaffold_100112	RepeatMasker	Unknown	14502646	14503485	6383	+	.	ID="RND-1_FAMILY-253";Tend="1705";Tstart="908";shortTE="F";uid="4189c7b1-43f0-4fee-bf8f-bd30103fe0a9"
Super-Scaffold_100112	RepeatMasker	Unknown	7513092	7513427	539	+	.	ID="RND-6_FAMILY-3024";Tend="1070";Tstart="743";shortTE="F";uid="b3fd1837-7be8-4da6-9af1-f1228601e0ed"
Super-Scaffold_100112	RepeatMasker	DNA/Ginger-1	18776469	18776631	411	+	.	ID="GINGER1-1_AP";Tend="4352";Tstart="3906";shortTE="F";uid="f1780e2a-52df-4d13-9f52-3770d6e081fa"
Super-Scaffold_100112	RepeatMasker	DNA/Ginger-1	11455000	11455204	722	+	.	ID="RND-6_FAMILY-1352";Tend="1743";Tstart="1541";shortTE="F";uid="4bc6c3b9-3ab6-4228-a968-576280833944"
Super-Scaffold_100112	RepeatMasker	DNA	6526212	6526950	3958	+	.	ID="DNA4-2_AP";Tend="769";Tstart="1";shortTE="F";uid="a1bd9e39-407c-4a94-8ecb-22c51670b6f0"
Super-Scaffold_100112	RepeatMasker	DNA	1741964	1742266	730	+	.	ID="DNA4-3_AP";Tend="419";Tstart="130";shortTE="F";uid="b495b3fa-101a-4bc3-a4fb-6c8077a846a4"
Super-Scaffold_100112	RepeatMasker	DNA/MULE-MuDR	916428	916939	988	+	.	ID="RND-5_FAMILY-5056";TEgroup="ctg_46%7CRND-5_FAMILY-5056%7C2";Tend="2595";Tstart="2137";shortTE="F";uid="d07d28fd-3fc0-4885-bf0b-70b95f2a63e6"
Super-Scaffold_100112	RepeatMasker	DNA	6861983	6862598	837	+	.	ID="DNA4-3_AP";Tend="611";Tstart="4";shortTE="F";uid="b258b3c5-7834-44d8-beec-c8518a43a8e4"
Super-Scaffold_100112	RepeatMasker	DNA	6824549	6824921	797	+	.	ID="TTAA8_AP";Tend="438";Tstart="48";shortTE="F";uid="903be13e-fb56-4fe0-a98d-77f402f5eee0"
Super-Scaffold_100112	RepeatMasker	LINE/CR1	16592056	16592170	416	+	.	ID="RND-5_FAMILY-1164";Tend="1221";Tstart="1112";shortTE="F";uid="da9a5a04-2e9e-42bf-9f26-a693815866d0"
Super-Scaffold_100112	RepeatMasker	DNA	8647730	8648197	1088	+	.	ID="DNA4-3_AP";Tend="491";Tstart="24";shortTE="F";uid="34b365cd-50b6-4ad1-94b1-069ea91d9534"
Super-Scaffold_100112	RepeatMasker	Retroposon?	5845576	5846056	1436	+	.	ID="SINE2-1_AP";Tend="1422";Tstart="938";shortTE="F";uid="5b991336-76d5-4f24-a83f-8bf50d02ad6d"
Super-Scaffold_100112	RepeatMasker	DNA	16511633	16511849	488	+	.	ID="DNA4-2_AP";Tend="462";Tstart="223";shortTE="F";uid="9ecbce64-bdbf-493c-a0a5-31e22125597d"
Super-Scaffold_100112	RepeatMasker	Unknown	13831247	13831742	472	+	.	ID="RND-5_FAMILY-1367";TEgroup="ctg_46%7CRND-5_FAMILY-1367%7C1";Tend="1347";Tstart="969";shortTE="F";uid="c9bc71ac-d045-47ce-a1ee-0e4688914c6d"
Super-Scaffold_100112	RepeatMasker	DNA	2781471	2781619	429	+	.	ID="TTAA3_AP";Tend="400";Tstart="230";shortTE="F";uid="6f76383b-18b8-4017-8da3-38489181762e"
Super-Scaffold_100112	RepeatMasker	Unknown	13517423	13518366	5359	+	.	ID="RND-1_FAMILY-328";Tend="1724";Tstart="820";shortTE="F";uid="bf7d2273-64f0-4034-8474-094248ee93b7"
Super-Scaffold_100112	RepeatMasker	DNA	17660358	17660582	699	+	.	ID="DNA4-3_AP";Tend="618";Tstart="407";shortTE="F";uid="79b47abc-611e-41df-b00c-ec781314076b"
Super-Scaffold_100112	RepeatMasker	DNA/hAT-Tip100	6696997	6697423	1524	+	.	ID="DNA8-100B_AP";Tend="500";Tstart="2";shortTE="F";uid="4a1ba84e-6c7d-4d9a-a42c-63eb725b6064"
Super-Scaffold_100112	RepeatMasker	DNA	13835232	13835713	2527	+	.	ID="ttaa2_ap";Tend="427";Tstart="1";shortTE="F";uid="ad138e39-0c8b-4c33-b6fb-9de7903ffc38"
Super-Scaffold_100112	RepeatMasker	DNA	5014404	5014712	1520	+	.	ID="DNA4-2_AP";Tend="769";Tstart="470";shortTE="F";uid="143db777-7bed-41c4-adee-8cc22398451f"
Super-Scaffold_100112	RepeatMasker	DNA	9679368	9679554	985	+	.	ID="ttaac_ap";Tend="416";Tstart="212";shortTE="F";uid="56d6ebc7-071c-4663-a5c0-0d0690d71b12"
Super-Scaffold_100112	RepeatMasker	Unknown	9354929	9355258	1932	+	.	ID="RND-4_FAMILY-83";Tend="1355";Tstart="977";shortTE="F";uid="6fd170b4-f340-4cc7-aec6-323874f4e45c"
Super-Scaffold_100112	RepeatMasker	LINE/R1	7997919	7998545	4830	+	.	ID="RND-6_FAMILY-15583";Tend="2581";Tstart="1958";shortTE="F";uid="b0eba14e-e457-4149-9191-28ebf832fb00"
Super-Scaffold_100112	RepeatMasker	LTR/Gypsy	12400559	12406746	32603	+	.	ID="RND-6_FAMILY-4739";Tend="6019";Tstart="154";shortTE="F";uid="d970676c-b1ff-4610-8c0a-d1eb9b2ba3db"
Super-Scaffold_100112	RepeatMasker	Unknown	7491762	7492437	1146	+	.	ID="RND-6_FAMILY-3024";Tend="1322";Tstart="626";shortTE="F";uid="78547d95-dcc4-420a-9e68-0b638da7d644"
Super-Scaffold_100112	RepeatMasker	DNA	9939561	9940121	3294	+	.	ID="ttaa26b_ap";Tend="572";Tstart="1";shortTE="F";uid="fe40458c-b677-4922-8602-163fa6823315"
Super-Scaffold_100112	RepeatMasker	DNA	5650017	5650376	1801	+	.	ID="TTAA3_AP";Tend="429";Tstart="53";shortTE="F";uid="8e713ad1-fa06-4405-b892-a19156c4d34a"
Super-Scaffold_100112	RepeatMasker	DNA	7355089	7355332	412	+	.	ID="DNA4-3_AP";Tend="637";Tstart="406";shortTE="F";uid="afeb92bd-85c2-4637-bb7f-4b24a7e3e009"
Super-Scaffold_100112	RepeatMasker	DNA/TcMar-Fot1	2594384	2594767	882	+	.	ID="RND-6_FAMILY-2078";Tend="1154";Tstart="771";shortTE="F";uid="c1564139-37fb-4916-8e46-fa0d677e8ec0"
Super-Scaffold_100112	RepeatMasker	DNA/hAT-Charlie	10569250	10569482	1824	+	.	ID="RND-1_FAMILY-506";Tend="1234";Tstart="1003";shortTE="F";uid="0183ee30-4974-4787-a704-c23858a4dcdb"
Super-Scaffold_100112	RepeatMasker	DNA/hAT-Tip100	17205271	17205418	1199	+	.	ID="RND-6_FAMILY-2491";Tend="1764";Tstart="1619";shortTE="F";uid="f34d9f2f-3add-4284-ac02-9f1855afe00b"
Super-Scaffold_100112	RepeatMasker	DNA/hAT-Tip100	19230701	19234920	36656	+	.	ID="RND-6_FAMILY-686";Tend="4476";Tstart="258";shortTE="F";uid="dd87b4a8-cf10-4498-8638-84db9b17e485"
Super-Scaffold_100112	RepeatMasker	DNA/Sola	5871383	5872573	734	+	.	ID="SOLA1-4_AP";Tend="2426";Tstart="1235";shortTE="F";uid="6ae950ae-6c0a-4ec5-b3d1-7bd0154a7200"
Super-Scaffold_100112	RepeatMasker	LINE/CR1	17661601	17661852	521	+	.	ID="RND-5_FAMILY-1164";Tend="3616";Tstart="3308";shortTE="F";uid="0ad84d23-223b-4b24-b8b5-6690a787ad42"
Super-Scaffold_100112	RepeatMasker	DNA/Ginger-1	3599230	3599417	607	+	.	ID="RND-6_FAMILY-6948";Tend="673";Tstart="518";shortTE="F";uid="217caccf-4f5a-4430-8ec4-b06f3faf09c8"
Super-Scaffold_100112	RepeatMasker	DNA/Ginger-1	17176278	17176634	525	+	.	ID="RND-6_FAMILY-6948";Tend="2043";Tstart="1701";shortTE="F";uid="dbd94738-55a7-4e10-aaa8-e298ad627f3b"
Super-Scaffold_100112	RepeatMasker	DNA/hAT	16527619	16527796	456	+	.	ID="RND-6_FAMILY-10294";Tend="1358";Tstart="1172";shortTE="F";uid="737cf1ce-7683-4c63-8ab8-1f1072e0c6de"
Super-Scaffold_100112	RepeatMasker	DNA/Ginger-1	1584828	1585012	794	+	.	ID="RND-6_FAMILY-1352";Tend="1744";Tstart="1549";shortTE="F";uid="85583944-9e83-4cdb-a06d-55acaa80fea4"
Super-Scaffold_100112	RepeatMasker	Unknown	10154988	10155200	1043	+	.	ID="RND-1_FAMILY-17";Tend="1193";Tstart="977";shortTE="F";uid="9672dc99-0d4b-45a3-954e-327d11a3f810"
Super-Scaffold_100112	RepeatMasker	Unknown	3430675	3430856	471	+	.	ID="RND-6_FAMILY-4910";Tend="2625";Tstart="2436";shortTE="F";uid="38e439a4-f403-43c9-aa74-acfbf78f3db4"
Super-Scaffold_100112	RepeatMasker	Unknown	942220	942988	3592	+	.	ID="RND-5_FAMILY-3995";Tend="1985";Tstart="1125";shortTE="F";uid="40c687f9-5332-433c-a90d-cbae3d335c46"
Super-Scaffold_100112	RepeatMasker	DNA	1936635	1937076	2371	+	.	ID="TTAA3B_AP";Tend="436";Tstart="1";shortTE="F";uid="a7fe3f27-2417-45dc-8c4b-389306ab442a"
Super-Scaffold_100112	RepeatMasker	DNA/Ginger-1	1692637	1692928	1202	+	.	ID="RND-6_FAMILY-15982";Tend="2175";Tstart="1888";shortTE="F";uid="9d5d6ef7-4693-4a9d-89fd-7cc9a660242d"
Super-Scaffold_100112	RepeatMasker	RC/Helitron	4504204	4504384	1234	+	.	ID="RND-5_FAMILY-2212";Tend="878";Tstart="699";shortTE="F";uid="d9ba36b1-dd82-416b-8e8e-f9d8fa899d01"
Super-Scaffold_100112	RepeatMasker	LINE/I-Jockey	11348880	11350138	643	+	.	ID="JOCKEY-6_RPR";Tend="4182";Tstart="2923";shortTE="F";uid="29a9c861-f929-4b94-b3b3-f23b0420bc5b"
Super-Scaffold_100112	RepeatMasker	DNA	8317837	8320010	9131	+	.	ID="RND-6_FAMILY-14953";TEgroup="ctg_46%7CRND-6_FAMILY-14953%7C1";Tend="4463";Tstart="507";shortTE="F";uid="7bf896e5-e592-49a9-b3cf-47b75ce5831e"
Super-Scaffold_100112	RepeatMasker	DNA/hAT-Charlie	6731289	6731647	1373	+	.	ID="RND-5_FAMILY-8319";Tend="1173";Tstart="852";shortTE="F";uid="3cbd5e66-587c-49a8-b655-c5b6e162a8a5"
Super-Scaffold_100112	RepeatMasker	DNA/P	4153283	4153439	534	+	.	ID="RND-5_FAMILY-6130";Tend="4901";Tstart="4743";shortTE="F";uid="69e8f5a4-13cd-41ee-914f-583da638bddb"
Super-Scaffold_100112	RepeatMasker	DNA/hAT-Charlie	7759636	7759743	735	+	.	ID="RND-6_FAMILY-889";Tend="1440";Tstart="1333";shortTE="F";uid="f2bfb8a1-752e-4306-86d3-fa55bf156700"
Super-Scaffold_100112	RepeatMasker	DNA/Kolobok-E	14888725	14889081	1760	+	.	ID="RND-5_FAMILY-5284";Tend="1750";Tstart="1388";shortTE="F";uid="2ea248a9-0508-47f2-a124-2863958316e9"
Super-Scaffold_100112	RepeatMasker	Unknown	11794995	11795510	2803	+	.	ID="RND-5_FAMILY-609";Tend="6708";Tstart="6194";shortTE="F";uid="da97c63f-4c9d-4e2e-8b64-e32320fb139d"
Super-Scaffold_100112	RepeatMasker	DNA/hAT-Tip100	17201627	17204244	23466	+	.	ID="RND-6_FAMILY-6205";Tend="3459";Tstart="842";shortTE="F";uid="8b3e78a6-cb4a-4f22-ad2b-9ff1e7f3240b"
Super-Scaffold_100112	RepeatMasker	DNA/hAT-Tip100	5554181	5554361	661	+	.	ID="RND-6_FAMILY-10021";Tend="623";Tstart="435";shortTE="F";uid="429683d6-add4-42bd-98a6-7b51fe7fdbd6"
Super-Scaffold_100112	RepeatMasker	DNA/MULE-MuDR	10511051	10513442	16475	+	.	ID="RND-6_FAMILY-13658";Tend="2736";Tstart="362";shortTE="F";uid="f5181e5b-c07e-4e8e-bd03-0b80b26ea1da"
Super-Scaffold_100112	RepeatMasker	Retroposon?	11703378	11703959	996	+	.	ID="SINE2-1_AP";Tend="1473";Tstart="855";shortTE="F";uid="088658f2-7e5b-4569-bfba-374e740f69e9"
Super-Scaffold_100112	RepeatMasker	RC/Helitron	4692236	4692418	1255	+	.	ID="RND-6_FAMILY-1474";Tend="1142";Tstart="957";shortTE="F";uid="ad209934-d79e-44d2-a34d-092d2cce2957"
Super-Scaffold_100112	RepeatMasker	DNA/TcMar-Tc1	9941737	9942137	677	+	.	ID="RND-1_FAMILY-42";Tend="2319";Tstart="1911";shortTE="F";uid="329b1a76-9511-4005-8803-f2273d4cc5b7"
Super-Scaffold_100112	RepeatMasker	DNA/hAT	6261453	6261691	1333	+	.	ID="RND-5_FAMILY-53";Tend="1322";Tstart="1082";shortTE="F";uid="ef8421ac-64c8-4f8c-bbe7-cb003d6e35b8"
Super-Scaffold_100112	RepeatMasker	DNA/Ginger-2	17926569	17927023	1537	+	.	ID="GINGER2-N2_AP";TEgroup="ctg_46%7CGINGER2-N2_AP%7C3";Tend="1561";Tstart="1";shortTE="F";uid="37e383ca-9b8c-459a-945b-71e68485d4e9"
Super-Scaffold_100112	RepeatMasker	LINE/L2	10492948	10493257	1426	+	.	ID="RND-5_FAMILY-4780";Tend="1654";Tstart="1344";shortTE="F";uid="c737aa81-e884-499d-8eeb-2a065f519589"
Super-Scaffold_100112	RepeatMasker	DNA/Ginger-1	2080223	2080556	1145	+	.	ID="RND-5_FAMILY-110";Tend="577";Tstart="247";shortTE="F";uid="5c17460e-b39e-4a95-a6b7-066130bc92ba"
Super-Scaffold_100112	RepeatMasker	DNA	12967747	12967976	531	+	.	ID="DNA4-3_AP";Tend="637";Tstart="411";shortTE="F";uid="8fbe52ce-78f0-4821-abd4-940dd1b9363e"
Super-Scaffold_100112	RepeatMasker	DNA	17313099	17313247	606	+	.	ID="ttaa2c_ap";Tend="328";Tstart="190";shortTE="F";uid="cc332842-b734-4764-ac3e-92537e78a3a2"
Super-Scaffold_100112	RepeatMasker	Unknown	6923059	6923252	1262	+	.	ID="RND-6_FAMILY-40050";Tend="1576";Tstart="1386";shortTE="F";uid="8842bec3-0b71-43fa-8558-8cc067c2c244"
Super-Scaffold_100112	RepeatMasker	DNA/Ginger-1	5157957	5158164	439	+	.	ID="RND-6_FAMILY-6948";Tend="2140";Tstart="1935";shortTE="F";uid="82a7caca-4e74-4e48-85fd-b09f02a224b3"
Super-Scaffold_100112	RepeatMasker	LTR/Pao	13554361	13554616	924	+	.	ID="RND-6_FAMILY-505";Tend="1945";Tstart="1697";shortTE="F";uid="59dcec4f-c2dd-4327-91be-14930a7ce534"
Super-Scaffold_100112	RepeatMasker	DNA/hAT-hAT19	3378687	3378952	488	+	.	ID="RND-6_FAMILY-6598";Tend="1370";Tstart="1124";shortTE="F";uid="6ca0916a-debc-4e69-b512-6019f0e329f3"
Super-Scaffold_100112	RepeatMasker	DNA	10753185	10753844	1167	+	.	ID="DNA4-2_AP";TEgroup="ctg_46%7CDNA4-2_AP%7C11";Tend="769";Tstart="1";shortTE="F";uid="e6eb895f-2a99-494d-b653-2995754abc62"
Super-Scaffold_100112	RepeatMasker	DNA	15746777	15746890	413	+	.	ID="dna4-2_ap";Tend="769";Tstart="662";shortTE="F";uid="439af91c-3264-43ba-9966-4646b8dd86e2"
Super-Scaffold_100112	RepeatMasker	Unknown	5955109	5956884	5814	+	.	ID="RND-6_FAMILY-3024";TEgroup="ctg_46%7CRND-6_FAMILY-3024%7C1";Tend="2075";Tstart="219";shortTE="F";uid="959a999a-662a-426f-b39b-21c8b169060b"
Super-Scaffold_100112	RepeatMasker	DNA/Ginger-1	654825	655047	1732	+	.	ID="RND-6_FAMILY-8078";Tend="489";Tstart="267";shortTE="F";uid="c238f373-9b0b-49e9-9451-08f1dae8066e"
Super-Scaffold_100112	RepeatMasker	LINE/I	6307160	6307447	1000	+	.	ID="RND-5_FAMILY-2048";Tend="1595";Tstart="1308";shortTE="F";uid="f87548e8-a0d5-43be-b99a-49d8433acdf4"
Super-Scaffold_100112	RepeatMasker	DNA/TcMar-Pogo	4439253	4439456	491	+	.	ID="RND-5_FAMILY-8558";Tend="1464";Tstart="1247";shortTE="F";uid="b40d3f16-9666-4014-ae71-3ac0431d56a6"
Super-Scaffold_100112	RepeatMasker	RC/Helitron	18042979	18043109	521	+	.	ID="RND-5_FAMILY-5971";Tend="1116";Tstart="976";shortTE="F";uid="050d1fdb-bf18-4fc3-b59a-a76c7bbdb13f"
Super-Scaffold_100112	RepeatMasker	DNA/TcMar-Tc1	688466	688599	410	+	.	ID="MARINER-N22_AG";Tend="205";Tstart="80";shortTE="F";uid="d26dc6a9-2763-4e1a-be99-c4b7b4301bfa"
Super-Scaffold_100112	RepeatMasker	DNA	9977206	9977646	1039	+	.	ID="DNA4-3_AP";Tend="635";Tstart="221";shortTE="F";uid="3cfcc508-66a2-4fad-8bca-aa7238068bcf"
Super-Scaffold_100112	RepeatMasker	LINE/L2	5881735	5882316	1478	+	.	ID="RND-6_FAMILY-1235";Tend="1270";Tstart="652";shortTE="F";uid="6e0ae3c7-8913-4da7-be99-9ab2f8712652"
Super-Scaffold_100112	RepeatMasker	DNA/TcMar-Tc4	12171417	12171525	769	+	.	ID="RND-6_FAMILY-10766";Tend="1312";Tstart="1205";shortTE="F";uid="27eb0862-9d79-4eaa-b017-77f0f0a09bdd"
Super-Scaffold_100112	RepeatMasker	DNA	15157175	15157379	588	+	.	ID="RND-1_FAMILY-64";Tend="2310";Tstart="2106";shortTE="F";uid="052836df-9a0e-4150-b349-4696e77994b8"
Super-Scaffold_100112	RepeatMasker	DNA/hAT	17495474	17495674	433	+	.	ID="DNA8-1_AP";Tend="334";Tstart="140";shortTE="F";uid="85f2345a-704f-4df8-9410-0de2b3e0ac9f"
Super-Scaffold_100112	RepeatMasker	DNA	3077092	3077719	1408	+	.	ID="DNA4-3_AP";Tend="636";Tstart="2";shortTE="F";uid="e34c146d-7a6f-4b30-84a6-43326ca54966"
Super-Scaffold_100112	RepeatMasker	DNA	11223140	11223601	1455	+	.	ID="DNA4-1_AP";TEgroup="ctg_46%7CDNA4-1_AP%7C5";Tend="823";Tstart="1";shortTE="F";uid="1fa9fb6f-baeb-4d3e-8ad1-49fb94f9dd33"
Super-Scaffold_100112	RepeatMasker	DNA	1412450	1412871	2769	+	.	ID="ttaa3b_ap";Tend="422";Tstart="1";shortTE="F";uid="3cf93321-e98a-4f19-892b-5911be6f9ebb"
Super-Scaffold_100112	RepeatMasker	RC/Helitron	6887032	6887452	970	+	.	ID="RND-5_FAMILY-6677";Tend="1540";Tstart="1122";shortTE="F";uid="acc23c2b-9f7a-4c46-9f4d-c05c66ea987d"
Super-Scaffold_100112	RepeatMasker	DNA/hAT-hAT19	18551806	18552018	579	+	.	ID="RND-5_FAMILY-3214";Tend="1145";Tstart="939";shortTE="F";uid="f97eac79-a207-4bde-a33b-335cae731b09"
Super-Scaffold_100112	RepeatMasker	Unknown	17634311	17634893	1272	+	.	ID="RND-6_FAMILY-8160";Tend="1441";Tstart="896";shortTE="F";uid="5bbac0f4-900a-4375-9002-be2a0af7f4bf"
Super-Scaffold_100112	RepeatMasker	LTR/Gypsy	5072641	5073454	1372	+	.	ID="RND-6_FAMILY-9988";Tend="2567";Tstart="1826";shortTE="F";uid="db5b78c4-3b65-4fb7-a497-20bf8f13c487"
Super-Scaffold_100112	RepeatMasker	DNA/Ginger-1	5900794	5900914	619	+	.	ID="RND-6_FAMILY-1352";Tend="865";Tstart="750";shortTE="F";uid="0e44436a-f334-444e-99f6-7e042832ec3d"
Super-Scaffold_100112	RepeatMasker	Retroposon?	12540623	12540939	999	+	.	ID="RND-6_FAMILY-8671";Tend="1171";Tstart="831";shortTE="F";uid="4b27d178-6d75-4bbc-9bdf-d22f1c7b7d38"
Super-Scaffold_100112	RepeatMasker	Unknown	8183695	8183907	809	+	.	ID="RND-5_FAMILY-5028";Tend="2341";Tstart="2136";shortTE="F";uid="6df9afe8-cbcb-40f7-8d6a-1a0698a44d14"
Super-Scaffold_100112	RepeatMasker	RC/Helitron	18879463	18879619	1330	+	.	ID="RND-6_FAMILY-8687";Tend="6353";Tstart="6195";shortTE="F";uid="403fd6f5-d88a-4bd4-af24-b71c8210ff70"
Super-Scaffold_100112	RepeatMasker	DNA/MULE-NOF	996348	997780	580	+	.	ID="RND-5_FAMILY-364";TEgroup="ctg_46%7CRND-5_FAMILY-364%7C1";Tend="2786";Tstart="1537";shortTE="T";uid="20f6fd73-4756-4aab-8329-67b9a1e18616"
Super-Scaffold_100112	RepeatMasker	DNA/Ginger-1	5117182	5117350	643	+	.	ID="RND-6_FAMILY-1352";Tend="2144";Tstart="1968";shortTE="F";uid="27d55205-28af-46b7-a994-957d2af43709"
Super-Scaffold_100112	RepeatMasker	RC/Helitron	9892802	9893023	805	+	.	ID="RND-6_FAMILY-4755";Tend="878";Tstart="666";shortTE="F";uid="5534191e-4459-4580-a5d3-df722f6ae1cc"
Super-Scaffold_100112	RepeatMasker	Unknown	3947546	3947745	522	+	.	ID="RND-4_FAMILY-932";Tend="965";Tstart="750";shortTE="F";uid="c6bfff94-4848-4897-8e05-7bcd398209e4"
Super-Scaffold_100112	RepeatMasker	DNA/MULE-MuDR	13855262	13856708	1191	+	.	ID="RND-6_FAMILY-6163";TEgroup="ctg_46%7CRND-6_FAMILY-6163%7C2";Tend="1475";Tstart="126";shortTE="F";uid="0b76ef38-ed31-4156-af97-7fd39ad5301b"
Super-Scaffold_100112	RepeatMasker	DNA/Kolobok-E	18309487	18309866	2245	+	.	ID="RND-5_FAMILY-5284";Tend="1758";Tstart="1390";shortTE="F";uid="3254d60b-1039-4a26-aef1-74756d112a11"
Super-Scaffold_100112	RepeatMasker	LINE/I-Jockey	2053524	2053954	840	+	.	ID="RND-6_FAMILY-15578";Tend="1391";Tstart="975";shortTE="F";uid="55577842-0e94-48b3-afa6-5e0471763ffb"
Super-Scaffold_100112	RepeatMasker	DNA/TcMar-Tigger	18134789	18136418	7549	+	.	ID="RND-6_FAMILY-1180";Tend="1780";Tstart="200";shortTE="F";uid="06ccd2fb-3bd3-4ff0-8296-d6e4539b8034"
Super-Scaffold_100112	RepeatMasker	DNA	1488827	1489098	733	+	.	ID="DNA4-2_AP";Tend="769";Tstart="522";shortTE="F";uid="1bfa3b8e-ff5a-48e0-87ed-e030657ded5a"
Super-Scaffold_100112	RepeatMasker	DNA/hAT?	892414	892640	634	+	.	ID="DNA8-60_AP";Tend="338";Tstart="101";shortTE="F";uid="81faade0-e9ba-48f3-842a-66f93e69206d"
Super-Scaffold_100112	RepeatMasker	Unknown	5852627	5853023	603	+	.	ID="RND-6_FAMILY-3024";Tend="1058";Tstart="689";shortTE="F";uid="425db45f-11a8-48f8-82ff-9e85f965406f"
Super-Scaffold_100112	RepeatMasker	LINE/CR1	7725167	7725482	1881	+	.	ID="RND-6_FAMILY-14902";Tend="1353";Tstart="1039";shortTE="F";uid="3d80f183-fa91-488e-b2e3-fcc8e7529752"
Super-Scaffold_100112	RepeatMasker	DNA/TcMar-Tc4	16661546	16661662	591	+	.	ID="RND-6_FAMILY-10766";Tend="1402";Tstart="1291";shortTE="F";uid="9f0e75cf-54bc-4781-afdf-e94618ac3e2e"
Super-Scaffold_100112	RepeatMasker	RC/Helitron	6034558	6035360	1808	+	.	ID="RND-5_FAMILY-2212";TEgroup="ctg_46%7CRND-5_FAMILY-2212%7C4";Tend="2498";Tstart="700";shortTE="F";uid="f654d94c-48a8-42ed-8bce-aed4a7a3fb0f"
Super-Scaffold_100112	RepeatMasker	DNA	4389831	4390166	635	+	.	ID="DNA4-3_AP";Tend="443";Tstart="143";shortTE="F";uid="c5b46646-c293-4499-ac2b-f6994cec9ead"
Super-Scaffold_100112	RepeatMasker	DNA	1035093	1035830	4354	+	.	ID="DNA4-2_AP";Tend="769";Tstart="1";shortTE="F";uid="807be0b0-df85-4d44-98d9-525cde472172"
Super-Scaffold_100112	RepeatMasker	Retroposon?	18058785	18059196	1163	+	.	ID="RND-5_FAMILY-2063";Tend="2857";Tstart="2420";shortTE="F";uid="a8454e7b-cd47-4544-9ad2-4dd20780daf1"
Super-Scaffold_100112	RepeatMasker	DNA/hAT-Ac	6022614	6022839	414	+	.	ID="RND-6_FAMILY-3628";Tend="1880";Tstart="1667";shortTE="F";uid="dc95a6c2-14e7-4d65-ad9d-7ee3e2f52020"
Super-Scaffold_100112	RepeatMasker	DNA	7998681	7999452	4618	+	.	ID="DNA4-2_AP";Tend="769";Tstart="1";shortTE="F";uid="e799b57b-56f3-45cf-897a-10381ecd43ca"
Super-Scaffold_100112	RepeatMasker	DNA/hAT-Tip100	419875	420426	1702	+	.	ID="DNA8-107_AP";Tend="729";Tstart="103";shortTE="F";uid="0f67430c-5692-4c8f-b0f7-5ea34b00ee90"
Super-Scaffold_100112	RepeatMasker	DNA/Ginger-1	1288549	1288754	553	+	.	ID="RND-6_FAMILY-15982";Tend="2202";Tstart="2000";shortTE="F";uid="4abcaf86-2771-4335-b3ef-ba239be772cc"
Super-Scaffold_100112	RepeatMasker	DNA/hAT-Charlie	6100961	6102130	722	+	.	ID="aebuster3";Tend="2047";Tstart="903";shortTE="F";uid="5d284e8a-64fa-47aa-a24f-5b6707312e46"
Super-Scaffold_100112	RepeatMasker	DNA/TcMar-Tc1	7047208	7047366	518	+	.	ID="MARINER-N22_AG";TEgroup="ctg_46%7CMARINER-N22_AG%7C2";Tend="1317";Tstart="58";shortTE="F";uid="cca9a6b4-3cfb-4b19-8fdc-24da01fa224e"
Super-Scaffold_100112	RepeatMasker	DNA	12754439	12754822	1678	+	.	ID="DNA4-2_AP";Tend="370";Tstart="1";shortTE="F";uid="f1d0d9fe-ecfd-4408-803c-ef958c1f3270"
Super-Scaffold_100112	RepeatMasker	Retroposon?	2664192	2664419	578	+	.	ID="SINE2-1_AP";Tend="1111";Tstart="864";shortTE="F";uid="2b7f0bc7-3f0a-44c2-b5bc-19d672a66ae7"
Super-Scaffold_100112	RepeatMasker	Unknown	5752591	5753041	3077	+	.	ID="RND-6_FAMILY-40050";Tend="1584";Tstart="1126";shortTE="F";uid="51a2b82d-683b-4572-9637-7525edc4b4ae"
Super-Scaffold_100112	RepeatMasker	DNA/Ginger-1	11331690	11331798	493	+	.	ID="RND-1_FAMILY-544";Tend="869";Tstart="765";shortTE="F";uid="743ea94b-b111-494f-b2b6-f011fc921689"
Super-Scaffold_100112	RepeatMasker	Unknown	12294611	12294792	651	+	.	ID="RND-1_FAMILY-17";Tend="1226";Tstart="1024";shortTE="F";uid="9ec56d8e-bf80-42dd-9556-7fbabcf1285d"
Super-Scaffold_100112	RepeatMasker	Unknown	2942072	2943061	4671	+	.	ID="RND-1_FAMILY-7";Tend="1921";Tstart="632";shortTE="F";uid="d52ce9d7-b442-4f97-bea3-1bb8e8e64839"
Super-Scaffold_100112	RepeatMasker	DNA/PIF-Harbinger	215428	215778	1194	+	.	ID="RND-6_FAMILY-5669";Tend="3273";Tstart="2905";shortTE="F";uid="92e5daa9-0167-477a-9396-acf4fb9e88ae"
Super-Scaffold_100112	RepeatMasker	LINE/CR1	5924721	5925120	1061	+	.	ID="RND-6_FAMILY-10637";Tend="1289";Tstart="873";shortTE="F";uid="4907f754-7677-494b-8ed7-f6cd22f1493c"
Super-Scaffold_100112	RepeatMasker	DNA/hAT?	7641227	7641503	670	-	.	ID="DNA8-60_AP";Tend="414";Tstart="151";shortTE="F";uid="2f4d24d1-4395-428d-87ca-0e443c8465ac"
Super-Scaffold_100112	RepeatMasker	DNA/hAT-Ac	4737243	4737421	420	-	.	ID="rnd-5_family-1049";Tend="1071";Tstart="965";shortTE="F";uid="85edd76f-3951-4ee6-a4b5-5ada2149218d"
Super-Scaffold_100112	RepeatMasker	DNA/hAT-Tip100	11972567	11972899	2823	-	.	ID="RND-6_FAMILY-1466";Tend="2141";Tstart="1809";shortTE="F";uid="2f029fb3-6ed0-49dd-9290-eff496c0a489"
Super-Scaffold_100112	RepeatMasker	DNA/hAT	19157597	19157698	460	-	.	ID="DNA8-68_AP";Tend="764";Tstart="663";shortTE="F";uid="71607521-e4ba-4a86-ac86-e6ed48b03c57"
Super-Scaffold_100112	RepeatMasker	DNA	1806730	1807521	2710	-	.	ID="DNA4-2_AP";Tend="769";Tstart="4";shortTE="F";uid="51294472-cf64-4391-b7e1-158d9ac763dc"
Super-Scaffold_100112	RepeatMasker	DNA/hAT-hAT19	16639871	16640703	2332	-	.	ID="DNA8-74_AP";TEgroup="ctg_46%7CDNA8-74_AP%7C5";Tend="532";Tstart="1";shortTE="F";uid="30262041-dcd4-46b7-b413-af3a6859c313"
Super-Scaffold_100112	RepeatMasker	DNA	3698982	3699118	454	-	.	ID="DNA8-77_AP";Tend="1249";Tstart="1114";shortTE="F";uid="ebc492a3-45d9-491c-a87a-bc1316b38ea8"
Super-Scaffold_100112	RepeatMasker	Retroposon?	1861914	1862273	688	-	.	ID="RND-6_FAMILY-2591";Tend="1367";Tstart="982";shortTE="F";uid="414b2774-1cbf-4b3f-a4ac-710b3883fb25"
Super-Scaffold_100112	RepeatMasker	DNA	4613272	4613417	714	-	.	ID="DNA3-3_AP";Tend="169";Tstart="20";shortTE="F";uid="b1f81a54-7ab8-42fa-9490-b9a91fa6ba75"
Super-Scaffold_100112	RepeatMasker	DNA/hAT-hAT19	3378651	3378889	1233	-	.	ID="rnd-5_family-3961";Tend="1665";Tstart="1326";shortTE="F";uid="a05656d0-ea5b-4e4c-9242-36c357d75453"
Super-Scaffold_100112	RepeatMasker	DNA/hAT-hAT19	13436329	13436499	822	-	.	ID="DNA8-74_AP";Tend="170";Tstart="1";shortTE="F";uid="e1404bca-6d6f-4474-82d1-e4a31d300c94"
Super-Scaffold_100112	RepeatMasker	DNA/hAT-hAT19	9996191	9996307	549	-	.	ID="HAT-N2_AP";Tend="121";Tstart="3";shortTE="F";uid="430dea86-dbcd-4335-b779-ec03a345cf31"
Super-Scaffold_100112	RepeatMasker	DNA	3636993	3637094	700	-	.	ID="TTAA4B_AP";Tend="430";Tstart="330";shortTE="F";uid="d3ebba11-d3c7-40d9-afbe-2e3f93f45cc2"
Super-Scaffold_100112	RepeatMasker	DNA	8420042	8420471	1955	-	.	ID="TTAA8_AP";Tend="438";Tstart="1";shortTE="F";uid="476bb8fb-aa92-491c-a723-3bdd1b40021e"
Super-Scaffold_100112	RepeatMasker	DNA/MULE-MuDR	5402128	5402330	652	-	.	ID="RND-6_FAMILY-16883";Tend="1214";Tstart="1006";shortTE="F";uid="be6f4a1d-46e2-4738-9d35-4fc691510fa0"
Super-Scaffold_100112	RepeatMasker	Unknown	16943855	16944500	2903	-	.	ID="RND-6_FAMILY-9851";Tend="1819";Tstart="1198";shortTE="F";uid="7c269cb2-6f5d-4c54-94e7-42ac397396ae"
Super-Scaffold_100112	RepeatMasker	DNA/MULE-MuDR	9109065	9109487	2881	-	.	ID="RND-6_FAMILY-5157";Tend="2085";Tstart="1672";shortTE="F";uid="772bcf86-f55c-4b60-a378-a05098c8946c"
Super-Scaffold_100112	RepeatMasker	DNA/Ginger-1	10716734	10716836	488	-	.	ID="RND-6_FAMILY-6948";Tend="2146";Tstart="2026";shortTE="F";uid="58de8d2a-b529-45a7-81aa-d8cfbbca11d4"
Super-Scaffold_100112	RepeatMasker	LTR/Gypsy	16733601	16733741	492	-	.	ID="GYPSY68-I_AG";Tend="2269";Tstart="2127";shortTE="F";uid="4c5bc1f5-fa85-4180-a56a-a09fbdc9b631"
Super-Scaffold_100112	RepeatMasker	RC/Helitron	3155889	3156024	426	-	.	ID="RND-6_FAMILY-4802";Tend="746";Tstart="608";shortTE="F";uid="e3efe840-6be7-43c5-b608-5dada35bd4a1"
Super-Scaffold_100112	RepeatMasker	DNA/hAT-Tip100	15326666	15326876	1268	-	.	ID="DNA8-62_AP";Tend="216";Tstart="1";shortTE="F";uid="220e587e-aafa-4bbe-8763-206208535bf9"
Super-Scaffold_100112	RepeatMasker	LTR/Gypsy	13515140	13516543	5383	-	.	ID="RND-6_FAMILY-4969";Tend="4645";Tstart="3112";shortTE="F";uid="ac9c7064-6fca-48fa-8c51-a3aeb4f4b48d"
Super-Scaffold_100112	RepeatMasker	DNA	8808452	8808911	765	-	.	ID="DNAX-2_AP";Tend="467";Tstart="6";shortTE="F";uid="94df9131-88c1-4635-8c70-b2d2e35e680d"
Super-Scaffold_100112	RepeatMasker	DNA/hAT-hAT19	10348466	10348666	1433	-	.	ID="RND-6_FAMILY-1798";Tend="1950";Tstart="1752";shortTE="F";uid="d037470c-970e-4c3b-9af3-c59a887b3015"
Super-Scaffold_100112	RepeatMasker	DNA/hAT	19090939	19091390	500	-	.	ID="RND-5_FAMILY-678";TEgroup="ctg_46%7CRND-5_FAMILY-678%7C2";Tend="4781";Tstart="481";shortTE="T";uid="5ba6e3fb-f012-4bae-8ab0-a5a856a538a5"
Super-Scaffold_100112	RepeatMasker	DNA/Ginger-1	16035455	16035666	925	-	.	ID="RND-6_FAMILY-1352";Tend="938";Tstart="745";shortTE="F";uid="7cce1fea-59f2-456f-8cdd-217ef9ba4f3f"
Super-Scaffold_100112	RepeatMasker	RC/Helitron	3705938	3706783	1628	-	.	ID="RND-1_FAMILY-138";Tend="1827";Tstart="1102";shortTE="F";uid="07c9d948-7a32-42ac-97f2-5af18de181c2"
Super-Scaffold_100112	RepeatMasker	Retroposon?	16822458	16823258	2259	-	.	ID="SINE2-1_AP";Tend="1770";Tstart="903";shortTE="F";uid="2935f2d3-7443-40ee-892d-cb267cce553b"
Super-Scaffold_100112	RepeatMasker	Unknown	8981962	8982373	3408	-	.	ID="RND-5_FAMILY-3646";Tend="1380";Tstart="964";shortTE="F";uid="b0cf46dd-4318-48b3-a8d0-10aaf227cf17"
Super-Scaffold_100112	RepeatMasker	DNA/hAT-Tip100	12484504	12485291	6425	-	.	ID="RND-1_FAMILY-242";Tend="1724";Tstart="938";shortTE="F";uid="f1d40e19-3886-4076-b9ab-993743657c39"
Super-Scaffold_100112	RepeatMasker	DNA/hAT-Tip100	7888146	7888359	1510	-	.	ID="RND-6_FAMILY-5704";Tend="1028";Tstart="805";shortTE="F";uid="d0ebc845-f14c-4e60-91a3-701dd3d580d7"
Super-Scaffold_100112	RepeatMasker	Unknown	19200230	19200741	4031	-	.	ID="RND-1_FAMILY-4";Tend="3126";Tstart="2603";shortTE="F";uid="dac183c1-6fcd-41ff-9b38-94f083e18669"
Super-Scaffold_100112	RepeatMasker	DNA	17892880	17893205	1000	-	.	ID="dna4-2_ap";TEgroup="ctg_46%7Cdna4-2_ap%7C6";Tend="769";Tstart="1";shortTE="F";uid="a693cda0-fe5f-4b30-9c4c-9122a87be7df"
Super-Scaffold_100112	RepeatMasker	DNA/Ginger-1	1484380	1484741	992	-	.	ID="RND-5_FAMILY-110";Tend="605";Tstart="238";shortTE="F";uid="5a430097-d794-4c83-aa78-1cfac8fd3ea8"
Super-Scaffold_100112	RepeatMasker	DNA	18779673	18780280	3205	-	.	ID="RND-6_FAMILY-19460";Tend="1565";Tstart="953";shortTE="F";uid="f08c2c7f-4fd6-486e-b350-ac798e79b42e"
Super-Scaffold_100112	RepeatMasker	DNA	13519295	13519484	443	-	.	ID="RND-5_FAMILY-5494";Tend="1202";Tstart="1013";shortTE="F";uid="2d76f8ec-e649-4c55-87cd-f62e5994e5ea"
Super-Scaffold_100112	RepeatMasker	DNA	12591713	12591882	1225	-	.	ID="TTAA18_AP";Tend="172";Tstart="1";shortTE="F";uid="a3fd15ab-7524-471b-b62f-093ee9a8082d"
Super-Scaffold_100112	RepeatMasker	DNA/hAT-Charlie	11995144	11995551	891	-	.	ID="RND-6_FAMILY-2595";Tend="2460";Tstart="2077";shortTE="F";uid="ee5ea97f-ca97-4e51-acd0-a6112fc72606"
Super-Scaffold_100112	RepeatMasker	Unknown	16528502	16528897	1425	-	.	ID="RND-1_FAMILY-316";TEgroup="ctg_46%7CRND-1_FAMILY-316%7C5";Tend="1687";Tstart="971";shortTE="F";uid="e2fdf3d9-921d-4520-9cf4-eea349cf951c"
Super-Scaffold_100112	RepeatMasker	DNA/hAT	10730933	10731047	646	-	.	ID="DNA8-37_AP";Tend="404";Tstart="291";shortTE="F";uid="8c83d7f1-0bec-4710-a60c-d74d95ebef3c"
Super-Scaffold_100112	RepeatMasker	DNA	2100632	2100802	586	-	.	ID="DNA4-2_AP";Tend="769";Tstart="582";shortTE="F";uid="75c68865-6f06-4839-b9de-59e3ad523624"
Super-Scaffold_100112	RepeatMasker	DNA/TcMar-Tc1	8163750	8164244	1764	-	.	ID="RND-1_FAMILY-292";TEgroup="ctg_46%7CRND-1_FAMILY-292%7C4";Tend="1919";Tstart="1620";shortTE="F";uid="2b89ea5b-72e2-409b-acae-e3d62800526d"
Super-Scaffold_100112	RepeatMasker	Unknown	7527432	7527588	464	-	.	ID="RND-6_FAMILY-2829";Tend="1226";Tstart="1065";shortTE="F";uid="5a122290-205f-4892-8c7e-974fe53b32ea"
Super-Scaffold_100112	RepeatMasker	Unknown	1455080	1455671	1484	-	.	ID="RND-5_FAMILY-4034";Tend="1400";Tstart="850";shortTE="F";uid="47466f2d-4f4d-4c19-b12e-46eeb82e464b"
Super-Scaffold_100112	RepeatMasker	DNA	18166027	18166240	1189	-	.	ID="DNAX-10_AP";Tend="224";Tstart="3";shortTE="F";uid="e3abf994-83e9-4077-b23e-36310a7b2f2f"
Super-Scaffold_100112	RepeatMasker	RC/Helitron	8906884	8907096	950	-	.	ID="RND-1_FAMILY-138";Tend="1088";Tstart="878";shortTE="F";uid="6c229baf-d4b2-4040-9d82-ff855d296f27"
Super-Scaffold_100112	RepeatMasker	DNA	10077996	10078779	1269	-	.	ID="DNA4-2_AP";Tend="769";Tstart="1";shortTE="F";uid="3c57d41b-3459-43e9-b1b7-7419c02749a9"
Super-Scaffold_100112	RepeatMasker	Unknown	4835785	4836245	2176	-	.	ID="RND-1_FAMILY-324";Tend="1192";Tstart="732";shortTE="F";uid="3fb47f62-5ddd-48e3-b5bd-6e0d39a53197"
Super-Scaffold_100112	RepeatMasker	DNA	7509103	7509270	435	-	.	ID="RND-1_FAMILY-64";Tend="1107";Tstart="758";shortTE="F";uid="a80a9b8b-8910-4f1c-9746-a3dafd437d9f"
Super-Scaffold_100112	RepeatMasker	DNA/hAT-Tip100	10858446	10858787	503	-	.	ID="RND-6_FAMILY-1696";Tend="2771";Tstart="2464";shortTE="F";uid="aa0951d8-843e-4649-9ddc-86a5ee1202b4"
Super-Scaffold_100112	RepeatMasker	DNA	5828939	5829667	4276	-	.	ID="RND-6_FAMILY-6620";Tend="1588";Tstart="885";shortTE="F";uid="7352b045-1aa6-4c13-85b5-b540acc26a08"
Super-Scaffold_100112	RepeatMasker	DNA/hAT	2599773	2600275	3053	-	.	ID="RND-6_FAMILY-14561";Tend="1605";Tstart="1086";shortTE="F";uid="be536437-c1a5-430a-bf1f-cdc5c3b79e99"
Super-Scaffold_100112	RepeatMasker	DNA/hAT-hAT19	4792671	4793012	415	-	.	ID="HAT-N2_AP";TEgroup="ctg_46%7CHAT-N2_AP%7C2";Tend="278";Tstart="1";shortTE="F";uid="5a049bcc-e200-4be2-876d-bf1cd2fdc3b4"
Super-Scaffold_100112	RepeatMasker	DNA	5319599	5319902	974	-	.	ID="DNA4-2_AP";Tend="737";Tstart="426";shortTE="F";uid="9e969a4c-0519-4c5d-8667-ec25d510773d"
Super-Scaffold_100112	RepeatMasker	DNA/Kolobok-E	13217896	13218118	758	-	.	ID="RND-1_FAMILY-142";Tend="2882";Tstart="2694";shortTE="F";uid="be54a5b8-f41f-4a28-a439-4a6d93fdb5b2"
Super-Scaffold_100112	RepeatMasker	DNA	15640400	15640790	814	-	.	ID="DNA4-3_AP";Tend="409";Tstart="24";shortTE="F";uid="f25cbe00-9e1d-43fe-9384-176f0540f574"
Super-Scaffold_100112	RepeatMasker	DNA/Ginger-1	3020808	3021168	570	-	.	ID="rnd-6_family-15982";Tend="2202";Tstart="1793";shortTE="F";uid="41e760e4-a0c3-4219-bcd1-aafb5ea2073c"
Super-Scaffold_100112	RepeatMasker	DNA	17661877	17662204	621	-	.	ID="DNA4-1_AP";Tend="331";Tstart="2";shortTE="F";uid="c98fc80f-2268-4961-9163-f6c97f6a5c05"
Super-Scaffold_100112	RepeatMasker	DNA/hAT	18656392	18660706	36259	-	.	ID="RND-6_FAMILY-8690";Tend="4949";Tstart="665";shortTE="F";uid="3d1bc98f-3257-438a-9c0b-cfce6e0604b8"
Super-Scaffold_100112	RepeatMasker	Unknown	12924602	12924731	559	-	.	ID="RND-6_FAMILY-1396";Tend="479";Tstart="354";shortTE="F";uid="f8aaa68c-f24f-479e-b88d-3e801b515f35"
Super-Scaffold_100112	RepeatMasker	LTR/Pao	8208109	8208547	449	-	.	ID="RND-6_FAMILY-756";Tend="2594";Tstart="2170";shortTE="F";uid="c1441e45-7f0e-47b3-96c1-1b56b4f65b0d"
Super-Scaffold_100112	RepeatMasker	RC/Helitron	8671287	8671462	778	-	.	ID="RND-1_FAMILY-138";Tend="1090";Tstart="911";shortTE="F";uid="df9f2bfe-126c-4460-a1b0-0a675942039b"
Super-Scaffold_100112	RepeatMasker	DNA	18470074	18470297	1370	-	.	ID="DNAX-10_AP";Tend="224";Tstart="1";shortTE="F";uid="0cd98bd5-9fc4-4d28-87ae-719094bfef80"
Super-Scaffold_100112	RepeatMasker	DNA/hAT-Tip100	18430309	18431096	6529	-	.	ID="RND-1_FAMILY-242";Tend="1733";Tstart="937";shortTE="F";uid="7307a511-10fb-4302-ad0a-eea143a5f35c"
Super-Scaffold_100112	RepeatMasker	DNA/hAT-hAT19	752309	752989	5607	-	.	ID="RND-6_FAMILY-6838";Tend="1635";Tstart="955";shortTE="F";uid="ec535302-04fd-42c0-a735-8ce4723c4535"
Super-Scaffold_100112	RepeatMasker	Unknown	14379160	14380155	700	-	.	ID="RND-6_FAMILY-518";Tend="1138";Tstart="179";shortTE="F";uid="0cb7b0cf-50dc-4b59-ad54-31fb1ae2faa7"
Super-Scaffold_100112	RepeatMasker	DNA/Ginger-1	10514486	10514816	720	-	.	ID="RND-6_FAMILY-15982";Tend="2192";Tstart="1821";shortTE="F";uid="f0da8bcb-b5e1-4192-ab40-b4c544c5db7a"
Super-Scaffold_100112	RepeatMasker	DNA	15461043	15461546	707	-	.	ID="DNA4-3_AP";Tend="607";Tstart="120";shortTE="F";uid="a38e3074-8fed-4c2b-b3d8-a124e044dd04"
Super-Scaffold_100112	RepeatMasker	DNA	6833602	6834176	902	-	.	ID="DNA4-3_AP";Tend="635";Tstart="1";shortTE="F";uid="fa6ac419-235b-440e-95db-c67f467b79e7"
Super-Scaffold_100112	RepeatMasker	RC/Helitron	12687300	12687954	1737	-	.	ID="RND-5_FAMILY-1249";Tend="1593";Tstart="955";shortTE="F";uid="bdfb57b9-c8bf-4654-9b36-669abce57b8e"
Super-Scaffold_100112	RepeatMasker	DNA/hAT-hAT19	5575109	5575646	3507	-	.	ID="RND-6_FAMILY-168";Tend="1487";Tstart="928";shortTE="F";uid="4b1fa55c-bbbb-4fbf-a208-177be6b9affb"
Super-Scaffold_100112	RepeatMasker	DNA/Ginger-1	8273920	8274236	1100	-	.	ID="RND-6_FAMILY-6948";Tend="1554";Tstart="1239";shortTE="F";uid="559d1780-42ec-41fc-b159-77c8924d7d01"
Super-Scaffold_100112	RepeatMasker	DNA/Ginger-1	9058310	9058527	402	-	.	ID="RND-6_FAMILY-1352";Tend="1384";Tstart="1181";shortTE="F";uid="ab6cce9f-dadc-4671-8552-5fe92554766e"
Super-Scaffold_100112	RepeatMasker	DNA/MULE-NOF	19278822	19280280	3873	-	.	ID="RND-4_FAMILY-113";Tend="2971";Tstart="1532";shortTE="F";uid="cd09ab32-a0f3-4500-89a0-462070ed44bc"
Super-Scaffold_100112	RepeatMasker	DNA	1891653	1891905	991	-	.	ID="DNA8-15_AP";Tend="243";Tstart="3";shortTE="F";uid="bf04b71e-11e5-4b6c-b6ac-ada909bdeea9"
Super-Scaffold_100112	RepeatMasker	DNA	1209484	1209671	661	-	.	ID="dna4-2_ap";Tend="230";Tstart="1";shortTE="F";uid="1c85385c-d47d-4d72-bc7f-4aa4055ffe91"
Super-Scaffold_100112	RepeatMasker	DNA/hAT-hAT19	17100352	17100568	899	-	.	ID="DNA8-74_AP";Tend="226";Tstart="1";shortTE="F";uid="aeabfc92-2a99-43ce-8279-8fb0d5490fde"
Super-Scaffold_100112	RepeatMasker	DNA	2288200	2288654	401	-	.	ID="RND-1_FAMILY-30";TEgroup="ctg_46%7CRND-1_FAMILY-30%7C1";Tend="1657";Tstart="974";shortTE="T";uid="fa19dd4e-a8ee-4d8c-b5de-7920f37462c9"
Super-Scaffold_100112	RepeatMasker	LINE/I-Jockey	5913617	5920102	56585	-	.	ID="RND-1_FAMILY-24";Tend="7329";Tstart="839";shortTE="F";uid="86481a7d-6211-4a4d-aad1-14f9ee2ea778"
Super-Scaffold_100112	RepeatMasker	DNA/MULE-NOF	12420403	12421144	1038	-	.	ID="rnd-6_family-9551";Tend="1488";Tstart="896";shortTE="F";uid="7cac0183-9b7c-4487-8144-a149c514751e"
Super-Scaffold_100112	RepeatMasker	Unknown	2746997	2747479	2448	-	.	ID="RND-5_FAMILY-3346";Tend="1483";Tstart="937";shortTE="F";uid="6e03c5c0-b53d-4049-9542-1ac38372a38b"
Super-Scaffold_100112	RepeatMasker	DNA	13666312	13666468	524	-	.	ID="RND-1_FAMILY-64";Tend="2282";Tstart="2126";shortTE="F";uid="b3242026-2bfc-45ed-a62e-e8ea862eeec0"
Super-Scaffold_100112	RepeatMasker	DNA/MULE-MuDR	5791030	5791175	438	-	.	ID="RND-5_FAMILY-2447";Tend="1052";Tstart="866";shortTE="F";uid="4cb4a7a4-b701-47a0-9779-3d90bdd88d38"
Super-Scaffold_100112	RepeatMasker	Unknown	5379524	5379692	480	-	.	ID="RND-6_FAMILY-2218";Tend="1553";Tstart="1354";shortTE="F";uid="1bd6c92c-24a0-4a06-84d8-fa88e3db1b2a"
Super-Scaffold_100112	RepeatMasker	DNA	11384185	11384286	504	-	.	ID="TTAA18B_AP";Tend="106";Tstart="10";shortTE="F";uid="1eb7d745-3ddf-4874-88db-0af207a1e9df"
Super-Scaffold_100112	RepeatMasker	Satellite	10709343	10709566	487	-	.	ID="MSAT-2_RPR";Tend="809";Tstart="544";shortTE="F";uid="8f73867a-7cb5-4c8e-9176-aa40be0970d3"
Super-Scaffold_100112	RepeatMasker	LINE/L2	18931447	18933024	12842	-	.	ID="RND-6_FAMILY-4154";Tend="2842";Tstart="1257";shortTE="F";uid="a13b6c4f-83b2-40f6-bd2d-af296a6e826d"
Super-Scaffold_100112	RepeatMasker	Retroposon?	11024486	11024719	458	-	.	ID="RND-6_FAMILY-2591";Tend="1125";Tstart="891";shortTE="F";uid="789e354c-979b-4617-9392-498ef6331172"
Super-Scaffold_100112	RepeatMasker	DNA/hAT-Tip100	16425992	16426107	528	-	.	ID="RND-6_FAMILY-8949";Tend="1323";Tstart="1213";shortTE="F";uid="e478a344-f618-4e79-b880-10694b1850c0"
Super-Scaffold_100112	RepeatMasker	DNA/Kolobok-E	1232294	1232560	978	-	.	ID="KOLOBOKE-2_AP";Tend="1378";Tstart="1119";shortTE="F";uid="7526ebc0-3444-43e3-9d94-7bedbb680a49"
Super-Scaffold_100112	RepeatMasker	Unknown	3381816	3382325	2892	-	.	ID="RND-1_FAMILY-231";Tend="1427";Tstart="926";shortTE="F";uid="c54ffc4c-73a9-4538-a8ad-9783c4afd8f3"
Super-Scaffold_100112	RepeatMasker	DNA	17883096	17883641	564	-	.	ID="DNA4-3_AP";TEgroup="ctg_46%7CDNA4-3_AP%7C3";Tend="408";Tstart="85";shortTE="F";uid="366c23f9-68e9-48ac-9ab6-e46c217513df"
Super-Scaffold_100112	RepeatMasker	DNA	8501020	8501187	749	-	.	ID="DNA4-3_AP";Tend="637";Tstart="466";shortTE="F";uid="cbbbca57-62b9-4808-8594-60dd6af8886b"
Super-Scaffold_100112	RepeatMasker	RC/Helitron	5877979	5878918	3400	-	.	ID="RND-6_FAMILY-4755";TEgroup="ctg_46%7CRND-6_FAMILY-4755%7C1";Tend="1960";Tstart="696";shortTE="F";uid="6543ac8b-d0ec-4694-a249-5166df8a7ad8"
Super-Scaffold_100112	RepeatMasker	Unknown	11401093	11401368	1032	-	.	ID="RND-6_FAMILY-693";Tend="1651";Tstart="1376";shortTE="F";uid="7f8d0db2-9028-4509-a6ff-582819b1525d"
Super-Scaffold_100112	RepeatMasker	DNA	14353102	14353236	524	-	.	ID="RND-6_FAMILY-6585";Tend="1773";Tstart="1630";shortTE="F";uid="1255f3df-95c5-49ef-92a2-1a0e29206dbb"
Super-Scaffold_100112	RepeatMasker	DNA/TcMar-Tc1	18876505	18876655	436	-	.	ID="MARINER-N22_AG";TEgroup="ctg_46%7CMARINER-N22_AG%7C3";Tend="1348";Tstart="68";shortTE="F";uid="8ca0e492-e771-4168-9f54-a5aed4b50bdf"
Super-Scaffold_100112	RepeatMasker	DNA	10060504	10060639	412	-	.	ID="TTAA7_AP";Tend="381";Tstart="261";shortTE="F";uid="02e4d0bf-5901-43e3-b2d7-4dd5c7db2e9e"
Super-Scaffold_100112	RepeatMasker	Unknown	16464377	16464747	1912	-	.	ID="RND-5_FAMILY-1367";Tend="1347";Tstart="972";shortTE="F";uid="4e3d9ac3-48e8-4210-aac2-5886ed6a4c5b"
Super-Scaffold_100112	RepeatMasker	Unknown	17292148	17292281	627	-	.	ID="RND-5_FAMILY-4565";Tend="1133";Tstart="1007";shortTE="F";uid="5f5ef650-8194-4efc-9c0a-0396366f2e76"
Super-Scaffold_100112	RepeatMasker	Retroposon?	6572172	6572346	431	-	.	ID="RND-6_FAMILY-1861";Tend="719";Tstart="558";shortTE="F";uid="321a1c88-4f47-4007-bbe3-fe595ebed7f5"
Super-Scaffold_100112	RepeatMasker	DNA/IS3EU	1178505	1178663	809	-	.	ID="RND-6_FAMILY-8275";Tend="4961";Tstart="4798";shortTE="F";uid="403506fa-e9d4-4ad9-a405-1c1962186c20"
Super-Scaffold_100112	RepeatMasker	RC/Helitron	16394704	16395212	836	-	.	ID="RND-1_FAMILY-138";TEgroup="ctg_46%7CRND-1_FAMILY-138%7C2";Tend="1820";Tstart="888";shortTE="F";uid="ba80f66c-fc98-497f-a2a7-279bed5f9d87"
Super-Scaffold_100112	RepeatMasker	Unknown	1564762	1564951	413	-	.	ID="RND-1_FAMILY-333";Tend="1063";Tstart="885";shortTE="F";uid="7f1de193-b51e-4b61-b4d7-adacc2e3bf7a"
Super-Scaffold_100112	RepeatMasker	LINE/I	18379730	18380127	406	-	.	ID="RND-5_FAMILY-2048";TEgroup="ctg_46%7CRND-5_FAMILY-2048%7C1";Tend="1601";Tstart="1088";shortTE="F";uid="a559e238-63e7-413a-8687-44636d23a83c"
Super-Scaffold_100112	RepeatMasker	DNA/hAT-Blackjack	4320546	4320655	634	-	.	ID="HAT-4_PBA";Tend="5979";Tstart="5883";shortTE="F";uid="313d1a5b-2cb1-4c37-a54d-4bf039d1f9d2"
Super-Scaffold_100112	RepeatMasker	DNA	17939380	17939820	2330	-	.	ID="DNA4-2_AP";Tend="769";Tstart="320";shortTE="F";uid="55e00100-c91d-4190-8596-907e7bb0691e"
Super-Scaffold_100112	RepeatMasker	Retroposon?	10262207	10262359	402	-	.	ID="SINE2-1_AP";Tend="421";Tstart="271";shortTE="F";uid="7402686c-c9a1-4e1b-ad80-eaa1f050e853"
Super-Scaffold_100112	RepeatMasker	DNA/hAT-Ac	9092881	9093037	550	-	.	ID="dna8-91b_ap";Tend="860";Tstart="697";shortTE="F";uid="e4a98278-bd45-4832-b73e-4a2859009082"
Super-Scaffold_100112	RepeatMasker	Unknown	10033775	10033879	415	-	.	ID="RND-3_FAMILY-1345";Tend="1085";Tstart="975";shortTE="F";uid="ecb40c0a-9f42-4596-9aed-64a788e61ca7"
Super-Scaffold_100112	RepeatMasker	Unknown	16436314	16436441	972	-	.	ID="RND-6_FAMILY-7634";Tend="1409";Tstart="1284";shortTE="F";uid="dcb1f8bd-99fd-4599-b059-e0fddc3e6419"
Super-Scaffold_100112	RepeatMasker	DNA/Kolobok-E	4084406	4084675	1151	-	.	ID="RND-5_FAMILY-5284";Tend="1667";Tstart="1391";shortTE="F";uid="0b6e0058-b810-4f14-a1da-1ddf9a1132c6"
Super-Scaffold_100112	RepeatMasker	Unknown	17411886	17412117	776	-	.	ID="RND-4_FAMILY-1804";Tend="1398";Tstart="1173";shortTE="F";uid="e68b4a76-f8f4-4628-80f3-af023b97884e"
Super-Scaffold_100112	RepeatMasker	DNA	4116880	4117064	635	-	.	ID="RND-6_FAMILY-3747";Tend="6450";Tstart="6278";shortTE="F";uid="54555a19-722b-4f54-9010-f155bb7f0596"
Super-Scaffold_100112	RepeatMasker	RC/Helitron	7506654	7506825	635	-	.	ID="RND-1_FAMILY-138";Tend="1116";Tstart="942";shortTE="F";uid="e8f2a949-07cb-4e14-80b8-a0e375b9928a"
Super-Scaffold_100112	RepeatMasker	Unknown	14750280	14750666	2559	-	.	ID="RND-5_FAMILY-1367";Tend="1361";Tstart="969";shortTE="F";uid="ab3ae75a-8d01-4489-ba81-8548769e6dee"
Super-Scaffold_100112	RepeatMasker	DNA/hAT	16065576	16065820	679	-	.	ID="RND-5_FAMILY-404";Tend="1510";Tstart="1282";shortTE="F";uid="8dc7eb1a-d646-454c-8982-b91f1bba382b"
Super-Scaffold_100112	RepeatMasker	Retroposon?	5070367	5070527	441	-	.	ID="RND-6_FAMILY-18095";Tend="354";Tstart="203";shortTE="F";uid="3c265217-3910-46d1-b68d-646e8cf937f3"
Super-Scaffold_100112	RepeatMasker	DNA	11116208	11116461	433	-	.	ID="RND-6_FAMILY-3072";Tend="854";Tstart="595";shortTE="F";uid="2631b324-5b58-4910-b1cf-1a1f4e60788f"
Super-Scaffold_100112	RepeatMasker	DNA	4826968	4827200	1004	-	.	ID="RND-6_FAMILY-12456";Tend="1578";Tstart="1331";shortTE="F";uid="798460dd-c652-42d6-a1ce-38d86f66e1ba"
Super-Scaffold_100112	RepeatMasker	DNA/MULE-MuDR	199911	200023	406	-	.	ID="RND-6_FAMILY-4916";Tend="1511";Tstart="1399";shortTE="F";uid="7797cc17-cfb5-411f-b7c7-c43ffe903d07"
Super-Scaffold_100112	RepeatMasker	DNA	15168536	15168891	548	-	.	ID="DNAX-2_AP";Tend="463";Tstart="121";shortTE="F";uid="32aee8c2-dba3-4b2d-869c-260c7ae4406b"
Super-Scaffold_100112	RepeatMasker	DNA/Kolobok-E	4220458	4220772	1049	-	.	ID="RND-6_FAMILY-10295";Tend="2816";Tstart="2500";shortTE="F";uid="4f27e2c1-91f5-41e8-8b7b-b08008607e96"
Super-Scaffold_100112	RepeatMasker	DNA/hAT-Charlie	6939455	6939687	1630	-	.	ID="RND-5_FAMILY-17006";Tend="1127";Tstart="898";shortTE="F";uid="0a2737a9-0554-40ec-9c44-946e4815122a"
Super-Scaffold_100112	RepeatMasker	RC/Helitron	5879572	5880781	8566	-	.	ID="RND-5_FAMILY-2212";Tend="1866";Tstart="702";shortTE="F";uid="918bcd9f-1e45-48da-863e-9e2fb8a8babe"
Super-Scaffold_100112	RepeatMasker	DNA/hAT-Tip100	14139699	14140192	4438	-	.	ID="RND-6_FAMILY-49381";Tend="1389";Tstart="896";shortTE="F";uid="c909635c-ac53-4e91-ae3a-f95c201a49dc"
Super-Scaffold_100112	RepeatMasker	LTR/Pao	6042468	6042979	5361	-	.	ID="RND-1_FAMILY-152";Tend="1386";Tstart="547";shortTE="F";uid="5056e237-4e5f-4a47-839f-24b80e865e6d"
Super-Scaffold_100112	RepeatMasker	DNA/hAT-Tip100	16801082	16802788	3294	-	.	ID="HAT-3_AP";TEgroup="ctg_46%7CHAT-3_AP%7C1";Tend="2191";Tstart="600";shortTE="F";uid="04d1cf6f-1710-4674-bf17-63ffc123746d"
Super-Scaffold_100112	RepeatMasker	DNA/Sola-1	1547420	1548033	1278	-	.	ID="RND-6_FAMILY-9886";Tend="1537";Tstart="943";shortTE="F";uid="74683b2d-7c62-465a-88e7-6dee07aaffd5"
Super-Scaffold_100112	RepeatMasker	LINE/L2	2126781	2126897	542	-	.	ID="L2-10_HMEL";Tend="2180";Tstart="2065";shortTE="F";uid="0a85be8f-4f03-4077-9bd7-de8752fb39b7"
Super-Scaffold_100112	RepeatMasker	LINE/I	3299509	3299773	554	-	.	ID="RND-6_FAMILY-4298";Tend="971";Tstart="729";shortTE="F";uid="d1fb90ce-b5d7-4651-aaed-50ba21ff12e4"
Super-Scaffold_100112	RepeatMasker	DNA	2211706	2212094	1720	-	.	ID="DNA4-2_AP";Tend="769";Tstart="374";shortTE="F";uid="16b0caf4-c500-4fe4-84f5-303c807900b3"
Super-Scaffold_100112	RepeatMasker	DNA	17615284	17615674	1264	-	.	ID="RND-6_FAMILY-2704";Tend="1331";Tstart="888";shortTE="F";uid="f940a4ac-d28c-45c0-9bbc-9846fc631246"
Super-Scaffold_100112	RepeatMasker	LINE/L2	5849922	5850192	896	-	.	ID="RND-6_FAMILY-17636";Tend="809";Tstart="539";shortTE="F";uid="435bf3c7-e6d5-4dd2-b119-9b3cb81cec8a"
Super-Scaffold_100112	RepeatMasker	DNA	17771446	17771601	449	-	.	ID="RND-6_FAMILY-2125";Tend="5583";Tstart="5437";shortTE="F";uid="b2c1f253-50ac-49c8-b9c8-1a36b6426ab7"
Super-Scaffold_100112	RepeatMasker	Unknown	5828090	5828595	3550	-	.	ID="RND-5_FAMILY-3646";Tend="1377";Tstart="871";shortTE="F";uid="426ed5f0-d2cd-4925-a573-3e1647beaf96"
Super-Scaffold_100112	RepeatMasker	DNA/P	2746237	2746350	475	-	.	ID="RND-1_FAMILY-321";Tend="599";Tstart="486";shortTE="F";uid="95d4ea49-c774-43b5-be8d-e38b9d451338"
Super-Scaffold_100112	RepeatMasker	Unknown	370246	370510	1523	-	.	ID="RND-6_FAMILY-4149";Tend="1164";Tstart="909";shortTE="F";uid="127af9c0-30ce-4d7f-b9e1-128b276706f8"
Super-Scaffold_100112	RepeatMasker	Unknown	5554875	5555361	2331	-	.	ID="RND-5_FAMILY-1367";Tend="1455";Tstart="970";shortTE="F";uid="034e9374-cf9e-46a3-8107-a17695bd6a71"
Super-Scaffold_100112	RepeatMasker	Unknown	873857	873960	551	-	.	ID="RND-6_FAMILY-18838";Tend="957";Tstart="843";shortTE="F";uid="49cacffc-7fab-4665-9bb6-bdc820579c70"
Super-Scaffold_100112	RepeatMasker	RC/Helitron	884034	884343	1006	-	.	ID="HELITRON-2_DF";Tend="1925";Tstart="1648";shortTE="F";uid="e11c88c2-f3e0-4c73-8c68-24f837a2f9bc"
Super-Scaffold_100112	RepeatMasker	DNA	2263562	2264019	2907	-	.	ID="RND-1_FAMILY-30";Tend="1431";Tstart="976";shortTE="F";uid="7780a3fd-d52d-4178-bd0a-786dbc138862"
Super-Scaffold_100112	RepeatMasker	DNA/MULE-MuDR	17037064	17038428	5887	-	.	ID="RND-6_FAMILY-12827";TEgroup="ctg_46%7CRND-6_FAMILY-12827%7C2";Tend="4536";Tstart="1161";shortTE="F";uid="fb34f986-2f32-42c6-9d1b-adc983ea4414"
Super-Scaffold_100112	RepeatMasker	Unknown	15790190	15790629	730	-	.	ID="RND-6_FAMILY-22157";Tend="2504";Tstart="2033";shortTE="F";uid="95dec187-11a8-489d-a84a-20687ad9d4cd"
Super-Scaffold_100112	RepeatMasker	Unknown	11279934	11280086	585	-	.	ID="RND-1_FAMILY-463";Tend="1133";Tstart="975";shortTE="F";uid="02c031c8-c03e-4a0e-ba85-567caef9cffc"
Super-Scaffold_100112	RepeatMasker	DNA/Kolobok-E	14519026	14519291	760	-	.	ID="KOLOBOKE-2_AP";Tend="1383";Tstart="1119";shortTE="F";uid="f0ff8595-2537-4af2-9e70-a4fe8f70af8d"
Super-Scaffold_100112	RepeatMasker	DNA/MULE-NOF	11327977	11328122	447	-	.	ID="RND-6_FAMILY-3572";Tend="529";Tstart="388";shortTE="F";uid="617a6592-7302-499d-b7ac-7dc5383e50b6"
Super-Scaffold_100112	RepeatMasker	DNA/Kolobok-E	4309181	4309403	1026	-	.	ID="RND-4_FAMILY-2210";Tend="1089";Tstart="875";shortTE="F";uid="155a4f8b-3f55-42f6-bd00-f19824dae126"
Super-Scaffold_100112	RepeatMasker	DNA/MULE-MuDR	14380157	14380309	434	-	.	ID="RND-6_FAMILY-23826";Tend="1143";Tstart="1009";shortTE="F";uid="4746ee7a-abdb-4833-822e-7a1370cfdd98"
Super-Scaffold_100112	RepeatMasker	LINE/I	15418178	15418375	433	-	.	ID="RND-5_FAMILY-1473";Tend="2485";Tstart="2290";shortTE="F";uid="616a67a6-fb42-4c2f-a953-7a2203c3feff"
Super-Scaffold_100112	RepeatMasker	DNA/MULE-NOF	17663988	17665498	13127	-	.	ID="RND-1_FAMILY-395";Tend="4449";Tstart="2941";shortTE="F";uid="a8d1ee3b-cbf9-4731-baa3-4d1ce70d9783"
Super-Scaffold_100112	RepeatMasker	DNA/Kolobok-E	6105075	6105620	1520	-	.	ID="KOLOBOKE-4_AP";TEgroup="ctg_46%7CKOLOBOKE-4_AP%7C1";Tend="8434";Tstart="8062";shortTE="F";uid="9630d049-1a87-4e44-8fb5-09def62318ab"
Super-Scaffold_100112	RepeatMasker	DNA/TcMar-Tc1	14658879	14659306	767	-	.	ID="RND-1_FAMILY-103";TEgroup="ctg_46%7CRND-1_FAMILY-103%7C2";Tend="1877";Tstart="1586";shortTE="F";uid="7951854c-8890-4650-80d1-891709747f17"
Super-Scaffold_100112	RepeatMasker	DNA/hAT-Tip100	18181995	18182194	1063	-	.	ID="DNA8-28_AP";Tend="431";Tstart="241";shortTE="F";uid="cdc44e5e-5315-41f4-af5a-0c0a6ec9af5d"
Super-Scaffold_100112	RepeatMasker	DNA/MULE-MuDR	12133111	12133255	879	-	.	ID="RND-6_FAMILY-1565";Tend="2048";Tstart="1904";shortTE="F";uid="3eed7bbf-7855-423b-ad6c-bad039138891"
Super-Scaffold_100112	RepeatMasker	Retroposon?	8601415	8601609	474	-	.	ID="RND-6_FAMILY-2133";Tend="816";Tstart="608";shortTE="F";uid="0d262105-7c03-4450-883b-b8b18291e5b6"
Super-Scaffold_100112	RepeatMasker	DNA/hAT	8656973	8657105	549	-	.	ID="DNA8-23_AP";Tend="207";Tstart="79";shortTE="F";uid="ab4fe4a0-e726-4edc-a4c8-3062d3acf1ac"
Super-Scaffold_100112	RepeatMasker	DNA/TcMar-Fot1	2594768	2594882	809	-	.	ID="RND-6_FAMILY-5468";Tend="892";Tstart="614";shortTE="F";uid="d84a8100-5bef-44d5-8565-3cdc9e47e9d6"
Super-Scaffold_100112	RepeatMasker	DNA/MULE-NOF	789740	789924	511	-	.	ID="RND-5_FAMILY-364";Tend="2128";Tstart="1786";shortTE="F";uid="a7217c18-1c2e-4866-b215-a6018134d2f5"
Super-Scaffold_100112	RepeatMasker	Unknown	874592	874758	1114	-	.	ID="RND-5_FAMILY-4340";Tend="2065";Tstart="1897";shortTE="F";uid="fab3c08b-b05b-4703-8dbc-1a21053d1b58"
Super-Scaffold_100112	RepeatMasker	DNA/Ginger-1	91441	91652	444	-	.	ID="ginger1-2_ap";Tend="2998";Tstart="2787";shortTE="F";uid="2977b0d5-8d7b-48df-a2d1-3547206debbf"
Super-Scaffold_100112	RepeatMasker	DNA/hAT-hAT19	5833757	5834851	2087	-	.	ID="RND-5_FAMILY-770";Tend="2940";Tstart="1852";shortTE="F";uid="f3336f8a-63c5-4648-b9b6-b5f1c24e1f0b"
Super-Scaffold_100112	RepeatMasker	DNA/hAT-hAT19	19260761	19261097	808	-	.	ID="DNA8-88_AP";Tend="366";Tstart="1";shortTE="F";uid="768f1c6b-a05f-4731-a9da-a54bb773918d"
Super-Scaffold_100112	RepeatMasker	Unknown	11065655	11065800	668	-	.	ID="RND-1_FAMILY-17";Tend="1149";Tstart="1009";shortTE="F";uid="eadbd193-5388-490e-8b23-af9e322eff93"
Super-Scaffold_100112	RepeatMasker	DNA/Kolobok-E	6871198	6871782	476	-	.	ID="KOLOBOKE-4_AP";Tend="3128";Tstart="2531";shortTE="F";uid="cfae2ad9-8e05-4112-946e-a999f33cddfc"
Super-Scaffold_100112	RepeatMasker	DNA	16915602	16915988	424	-	.	ID="DNA4-2_AP";Tend="443";Tstart="13";shortTE="F";uid="68542c0b-b670-4737-ac7e-ca4cccaa258a"
Super-Scaffold_100112	RepeatMasker	DNA/hAT-hAT19	16018844	16018958	466	-	.	ID="RND-5_FAMILY-4941";Tend="6125";Tstart="6009";shortTE="F";uid="e60a600b-2ab7-4e92-8fd9-4eefea3da2bd"
Super-Scaffold_100112	RepeatMasker	Unknown	6102892	6103082	593	-	.	ID="RND-6_FAMILY-22157";Tend="1210";Tstart="1040";shortTE="F";uid="2ef6037f-db56-4b70-bf45-bfa9c51a8a75"
Super-Scaffold_100112	RepeatMasker	DNA	7810061	7810578	754	-	.	ID="DNA4-3_AP";Tend="527";Tstart="1";shortTE="F";uid="cfbbb761-be45-4b65-ba78-c571e11048d9"
Super-Scaffold_100112	RepeatMasker	DNA	6808505	6809035	2365	-	.	ID="DNA4-3_AP";Tend="635";Tstart="18";shortTE="F";uid="8e005746-7305-4a76-a876-442470ad1a93"
Super-Scaffold_100112	RepeatMasker	Unknown	11139209	11139442	459	-	.	ID="RND-1_FAMILY-8";Tend="3339";Tstart="3098";shortTE="F";uid="835b5288-425e-4f08-92c0-989b9e2c2f2e"
Super-Scaffold_100112	RepeatMasker	DNA/hAT	6789501	6789628	634	-	.	ID="DNA8-8_AP";Tend="311";Tstart="165";shortTE="F";uid="fc6c17d1-212b-4e8d-a3c1-773a097bc570"
Super-Scaffold_100112	RepeatMasker	DNA	931458	931924	3155	-	.	ID="TTAA24_AP";Tend="657";Tstart="188";shortTE="F";uid="e558461f-fda2-44ef-a543-285a89438c77"
Super-Scaffold_100112	RepeatMasker	Unknown	4616341	4616687	1882	-	.	ID="RND-5_FAMILY-3346";Tend="1397";Tstart="1044";shortTE="F";uid="6134fd1f-6dbb-4cb5-a89c-dfe80833b0fd"
Super-Scaffold_100112	RepeatMasker	Unknown	6638045	6639296	1798	-	.	ID="RND-5_FAMILY-2314";Tend="1256";Tstart="1";shortTE="F";uid="a9ea9c17-4aa7-4ff9-ad33-21647ba80b1a"
Super-Scaffold_100112	RepeatMasker	DNA	18174059	18174184	708	-	.	ID="DNA3-4_AP";Tend="126";Tstart="1";shortTE="F";uid="ea117668-c296-4caf-a927-77ab14eaccdf"
Super-Scaffold_100112	RepeatMasker	DNA	3415274	3415452	798	-	.	ID="dna4-2_ap";Tend="769";Tstart="606";shortTE="F";uid="e6e5d15a-dabf-4857-ae9a-3980f2e9b1e5"
Super-Scaffold_100112	RepeatMasker	Unknown	16723763	16724030	1443	-	.	ID="RND-1_FAMILY-463";Tend="1576";Tstart="1328";shortTE="F";uid="cc10309d-af08-43be-bb26-c219be49f91b"
Super-Scaffold_100112	RepeatMasker	DNA	2907522	2907661	576	-	.	ID="dna4-2_ap";Tend="274";Tstart="136";shortTE="F";uid="f77b5701-4293-4a79-a823-b0145c913183"
Super-Scaffold_100112	RepeatMasker	DNA	7436711	7437062	1700	-	.	ID="ttaa4c_ap";Tend="345";Tstart="1";shortTE="F";uid="ec5ce70d-dc12-4955-ad2c-bd441891e378"
Super-Scaffold_100112	RepeatMasker	DNA	544467	544955	2433	-	.	ID="TTAA25_AP";Tend="511";Tstart="2";shortTE="F";uid="54bc9822-7a53-4ce0-8f15-fcf91ed1fabe"
Super-Scaffold_100112	RepeatMasker	Unknown	7961996	7962636	3625	-	.	ID="RND-6_FAMILY-40050";Tend="1583";Tstart="943";shortTE="F";uid="f1b6e73f-c4e1-4aa7-8558-c6e1a467f2c1"
Super-Scaffold_100112	RepeatMasker	DNA	15419549	15419772	1574	-	.	ID="RND-5_FAMILY-6922";Tend="1273";Tstart="1049";shortTE="F";uid="2721ab2e-90d9-4cea-bfc7-67be013074cd"
Super-Scaffold_100112	RepeatMasker	DNA/Kolobok-E	9601503	9601670	833	-	.	ID="KOLOBOKE-2_AP";Tend="1270";Tstart="1111";shortTE="F";uid="808cc83c-fa7a-45c5-8def-b02c26453b4b"
Super-Scaffold_100112	RepeatMasker	DNA/hAT-Tip100	9516432	9517257	3066	-	.	ID="RND-5_FAMILY-6271";TEgroup="ctg_46%7CRND-5_FAMILY-6271%7C2";Tend="1868";Tstart="903";shortTE="F";uid="c9115f00-2634-4b6b-9e0b-2fd40252990a"
Super-Scaffold_100112	RepeatMasker	DNA	10515698	10515951	1232	-	.	ID="TTAA2D_AP";Tend="431";Tstart="168";shortTE="F";uid="66217152-a8e7-4141-a44a-3dcfa30dbd7f"
Super-Scaffold_100112	RepeatMasker	DNA/hAT-Tip100	6412458	6412580	486	-	.	ID="DNA8-106_AP";Tend="546";Tstart="420";shortTE="F";uid="8636174b-2951-4d6c-b273-c173abbae432"
Super-Scaffold_100112	RepeatMasker	Retroposon?	15013992	15014210	412	-	.	ID="RND-5_FAMILY-2063";Tend="2649";Tstart="2439";shortTE="F";uid="beb7a800-7a37-484e-aeab-26ec1d58f0e3"
Super-Scaffold_100112	RepeatMasker	DNA	9433508	9433917	1628	-	.	ID="TTAA2D_AP";Tend="408";Tstart="1";shortTE="F";uid="207996c6-545e-4088-92f4-9f3d5186b039"
Super-Scaffold_100112	RepeatMasker	DNA/P	2808264	2808417	629	-	.	ID="RND-5_FAMILY-6130";Tend="4902";Tstart="4744";shortTE="F";uid="4ecab9e1-7164-40da-acc9-3bc0ddec62be"
Super-Scaffold_100112	RepeatMasker	DNA	18059828	18060012	959	-	.	ID="DNA4-2_AP";Tend="769";Tstart="581";shortTE="F";uid="0beab32c-990d-4391-be42-47fb51a8033d"
Super-Scaffold_100112	RepeatMasker	DNA/Ginger-1	18754510	18756080	4798	-	.	ID="RND-6_FAMILY-1352";TEgroup="ctg_46%7CRND-6_FAMILY-1352%7C1";Tend="2137";Tstart="736";shortTE="F";uid="df4beed5-c556-4b7d-876b-5c99523356ce"
Super-Scaffold_100112	RepeatMasker	Unknown	2762704	2763030	2016	-	.	ID="RND-6_FAMILY-15449";Tend="1271";Tstart="928";shortTE="F";uid="64928ad4-9c0b-4931-9a89-1339aa16ad3f"
Super-Scaffold_100112	RepeatMasker	RC/Helitron	18252795	18253050	707	-	.	ID="RND-1_FAMILY-138";Tend="1517";Tstart="1246";shortTE="F";uid="ec566d96-3077-41dc-a10b-4da4c8ea0533"
Super-Scaffold_100112	RepeatMasker	DNA	4818700	4819446	3677	-	.	ID="DNA4-2_AP";Tend="769";Tstart="7";shortTE="F";uid="2e442cd2-22ec-4c00-a56e-8a8370439d52"
Super-Scaffold_100112	RepeatMasker	Unknown	3539986	3540290	1311	-	.	ID="RND-6_FAMILY-4910";Tend="2693";Tstart="2376";shortTE="F";uid="191ed6e5-5a94-43be-9ddb-f2173dd6e942"
Super-Scaffold_100112	RepeatMasker	Unknown	701875	702037	658	-	.	ID="RND-6_FAMILY-22157";Tend="1221";Tstart="1037";shortTE="F";uid="cc7f92c3-43b9-4172-8fde-282aefe5f871"
Super-Scaffold_100112	RepeatMasker	Unknown	5626819	5627650	2602	-	.	ID="RND-5_FAMILY-1786";Tend="1861";Tstart="1010";shortTE="F";uid="e7b76526-92b5-49f3-ab9e-d037334d7fd8"
Super-Scaffold_100112	RepeatMasker	DNA	754191	754862	2121	-	.	ID="DNA4-2_AP";Tend="769";Tstart="87";shortTE="F";uid="f6e31193-5db0-4ec7-b8ad-ffe1bcff0130"
Super-Scaffold_100112	RepeatMasker	DNA	17312483	17312690	554	-	.	ID="ttaa2c_ap";Tend="405";Tstart="224";shortTE="F";uid="305dc207-44ac-4a59-9d6c-62b57813cc66"
Super-Scaffold_100112	RepeatMasker	DNA/P	11385993	11386358	873	-	.	ID="RND-6_FAMILY-12489";TEgroup="ctg_46%7CRND-6_FAMILY-12489%7C1";Tend="1512";Tstart="808";shortTE="F";uid="fe8c4657-bddc-415e-88cd-f879da44253e"
Super-Scaffold_100112	RepeatMasker	DNA/MULE-MuDR	13243321	13243465	437	-	.	ID="RND-6_FAMILY-12827";Tend="3184";Tstart="3040";shortTE="F";uid="0c4dd5d3-968b-41d6-902f-cae412e6a4eb"
Super-Scaffold_100112	RepeatMasker	LINE/L2	3943741	3944148	1385	-	.	ID="RND-5_FAMILY-532";Tend="1308";Tstart="900";shortTE="F";uid="cf3c482b-9f2b-47a5-b87c-23a4b83a482c"
Super-Scaffold_100112	RepeatMasker	DNA/hAT-Blackjack	13848034	13848748	6173	-	.	ID="RND-1_FAMILY-334";Tend="1711";Tstart="997";shortTE="F";uid="3f1f10ba-48e5-4725-a80e-d4b027a35ae4"
Super-Scaffold_100112	RepeatMasker	Unknown	16467862	16468215	489	-	.	ID="RND-6_FAMILY-1396";TEgroup="ctg_46%7CRND-6_FAMILY-1396%7C2";Tend="955";Tstart="685";shortTE="T";uid="493a8655-d949-483c-aab3-74ec226ca47f"
Super-Scaffold_100112	RepeatMasker	DNA/hAT-Charlie	1552888	1553233	1076	-	.	ID="HAT-N11_AP";Tend="631";Tstart="220";shortTE="F";uid="2b9e6297-dd4f-436d-907b-884e4b53f4e5"
Super-Scaffold_100112	RepeatMasker	DNA/Kolobok-E	15509449	15509933	4121	-	.	ID="RND-1_FAMILY-256";Tend="861";Tstart="379";shortTE="F";uid="56bfda54-bd42-46b1-8bc9-cb0ac23becf2"
Super-Scaffold_100112	RepeatMasker	DNA/Kolobok-E	14552620	14552724	1206	-	.	ID="RND-5_FAMILY-5284";Tend="1759";Tstart="1389";shortTE="F";uid="d1b0bd7a-bd34-4f64-bad9-373a77828fe1"
Super-Scaffold_100112	RepeatMasker	DNA/Ginger-1	6109933	6110384	1905	-	.	ID="RND-6_FAMILY-6948";Tend="1911";Tstart="1463";shortTE="F";uid="3bbcab27-d870-4a98-a875-594b6da5568a"
Super-Scaffold_100112	RepeatMasker	Unknown	3371375	3371763	2234	-	.	ID="RND-5_FAMILY-1367";Tend="1353";Tstart="967";shortTE="F";uid="a07f72ed-5963-4a60-912b-557096085b67"
Super-Scaffold_100112	RepeatMasker	Unknown	919240	920379	7060	-	.	ID="RND-1_FAMILY-360";Tend="1921";Tstart="805";shortTE="F";uid="bf34911f-7fec-41b9-a0f3-b521dcdf7dc1"
Super-Scaffold_100112	RepeatMasker	DNA/Ginger-1	13706210	13706766	654	-	.	ID="RND-6_FAMILY-1352";Tend="2140";Tstart="1584";shortTE="F";uid="b495941a-e241-47e6-9de9-505d58e90f5c"
Super-Scaffold_100112	RepeatMasker	DNA	1576548	1576865	981	-	.	ID="TTAA7_AP";Tend="432";Tstart="92";shortTE="F";uid="2b349aac-9c64-48c0-87be-a4903def2930"
Super-Scaffold_100112	RepeatMasker	Retroposon?	14967904	14968617	3018	-	.	ID="RND-6_FAMILY-8671";Tend="1172";Tstart="462";shortTE="F";uid="e36b92cd-ea2e-434e-8ec2-281640156d87"
Super-Scaffold_100112	RepeatMasker	DNA/MULE-MuDR	9244541	9244754	558	-	.	ID="RND-1_FAMILY-353";Tend="3046";Tstart="2846";shortTE="F";uid="6b003e60-93d5-4493-9b1c-b680fa7a47d1"
Super-Scaffold_100112	RepeatMasker	DNA/Ginger-1	18234982	18235194	1242	-	.	ID="RND-6_FAMILY-1837";Tend="923";Tstart="712";shortTE="F";uid="b7226c4d-8beb-4a92-a03c-6dba0b14c548"
Super-Scaffold_100112	RepeatMasker	DNA	7516264	7516415	623	-	.	ID="DNA8-27_AP";Tend="750";Tstart="613";shortTE="F";uid="c5c2cd06-d163-44b2-8ca5-28d56908a4eb"
Super-Scaffold_100112	RepeatMasker	DNA/MULE-NOF	3585624	3585770	456	-	.	ID="RND-4_FAMILY-113";Tend="3425";Tstart="3245";shortTE="F";uid="248ab70a-4f36-4e88-8f79-d61849bc6419"
Super-Scaffold_100112	RepeatMasker	DNA	2780420	2780533	471	-	.	ID="RND-6_FAMILY-7614";Tend="1496";Tstart="1385";shortTE="F";uid="1f2c977e-d9b3-4d66-bdec-d1a7fc16b7bb"
Super-Scaffold_100112	RepeatMasker	DNA	14085002	14085229	482	-	.	ID="DNA4-3_AP";Tend="613";Tstart="356";shortTE="F";uid="3ec2f5f6-9611-4a95-878c-1cec8a285f10"
Super-Scaffold_100112	RepeatMasker	DNA/hAT-hAT19	2985584	2986659	8195	-	.	ID="RND-6_FAMILY-12035";Tend="1737";Tstart="657";shortTE="F";uid="832b9e8c-b1f8-4fc2-9a28-381c8e80fb40"
Super-Scaffold_100112	RepeatMasker	DNA	9265760	9266009	659	-	.	ID="TTAA4B_AP";Tend="303";Tstart="49";shortTE="F";uid="4c66b1af-4312-40b1-b533-5560c857b2bc"
Super-Scaffold_100112	RepeatMasker	DNA/TcMar-Tc4	17511169	17511276	699	-	.	ID="RND-6_FAMILY-10766";Tend="1308";Tstart="1198";shortTE="F";uid="e85d1a2a-4614-462c-a0a2-1645c3f8ce73"
Super-Scaffold_100112	RepeatMasker	DNA/Ginger-1	984699	984981	424	-	.	ID="RND-5_FAMILY-110";Tend="528";Tstart="238";shortTE="F";uid="0f173034-be83-4082-bd78-84e998aeaa24"
Super-Scaffold_100112	RepeatMasker	DNA	18346209	18346444	729	-	.	ID="ttaa3b_ap";Tend="241";Tstart="1";shortTE="F";uid="4d11520f-babb-4ccb-a852-fa32100d4352"
Super-Scaffold_100112	RepeatMasker	Retroposon?	5274308	5274501	461	-	.	ID="SINE2-2_AP";Tend="216";Tstart="1";shortTE="F";uid="9584dae4-5482-485c-bbb6-347082df3868"
Super-Scaffold_100112	RepeatMasker	DNA/hAT-Tip100	5529123	5531354	16845	-	.	ID="rnd-6_family-3513";Tend="2768";Tstart="732";shortTE="F";uid="c337654e-bec5-4b19-bad0-0f4aeb4107d6"
Super-Scaffold_100112	RepeatMasker	DNA	2645010	2645442	1594	-	.	ID="DNA4-2_AP";Tend="424";Tstart="1";shortTE="F";uid="71b780a3-502f-4c88-8f34-c635f9ce6580"
Super-Scaffold_100112	RepeatMasker	RC/Helitron	18366738	18366942	744	-	.	ID="RND-6_FAMILY-1589";Tend="535";Tstart="332";shortTE="F";uid="f2c46a34-f2c2-4f5f-98db-765de6b3ab2c"
Super-Scaffold_100112	RepeatMasker	DNA/hAT-Tip100	9896845	9897639	1838	-	.	ID="RND-6_FAMILY-12457";Tend="5009";Tstart="4165";shortTE="F";uid="3f90e1a1-55d8-426f-bc79-359e8c521bf0"
Super-Scaffold_100112	RepeatMasker	DNA	14044546	14044743	411	-	.	ID="ttaa2c_ap";Tend="223";Tstart="20";shortTE="F";uid="89540e9c-21f7-4bb5-8a50-2e336642d26c"
Super-Scaffold_100112	RepeatMasker	LINE/I-Jockey	1370926	1371146	708	-	.	ID="TART_DV";Tend="7176";Tstart="6956";shortTE="F";uid="2d93407b-d284-404f-a2a2-d41f55f5a286"
Super-Scaffold_100112	RepeatMasker	DNA/MULE-MuDR	9895175	9895509	432	-	.	ID="RND-1_FAMILY-63";Tend="2002";Tstart="1352";shortTE="F";uid="c8ca3ac7-b2b3-4e17-ba0d-0d58194f1cf2"
Super-Scaffold_100112	RepeatMasker	DNA	15359673	15359994	1639	-	.	ID="DNA-TTAA-1_AP";Tend="318";Tstart="2";shortTE="F";uid="6812fc7f-d88b-44fe-b9db-fec61d6eac40"
Super-Scaffold_100112	RepeatMasker	DNA/Kolobok-E	9618054	9618191	425	-	.	ID="RND-5_FAMILY-1137";Tend="2548";Tstart="2419";shortTE="F";uid="b1cba1fd-acc9-4c38-a74e-56dffef3d422"
Super-Scaffold_100112	RepeatMasker	DNA/Ginger-1	2813836	2814124	1112	-	.	ID="RND-6_FAMILY-1352";Tend="2120";Tstart="1821";shortTE="F";uid="04eb9fa2-a45b-4158-b43e-8890f4c01c13"
Super-Scaffold_100112	RepeatMasker	Unknown	16678894	16679359	690	-	.	ID="RND-6_FAMILY-8285";Tend="2996";Tstart="2527";shortTE="F";uid="7bf28011-394b-4ae8-b56d-2887b1230f95"
Super-Scaffold_100112	RepeatMasker	Unknown	14965061	14965380	1102	-	.	ID="RND-5_FAMILY-1368";Tend="1508";Tstart="1176";shortTE="F";uid="ef8f2542-eea8-4688-aa35-2b90eda64f21"
Super-Scaffold_100112	RepeatMasker	DNA/Sola-1	922384	922842	1125	-	.	ID="RND-5_FAMILY-12648";Tend="1158";Tstart="724";shortTE="F";uid="34ddc62f-78f5-43cc-babb-f47bfd4defd8"
Super-Scaffold_100112	RepeatMasker	Unknown	2137798	2138293	3061	-	.	ID="RND-1_FAMILY-349";Tend="1450";Tstart="915";shortTE="F";uid="646638de-3730-4e63-a483-3457f2e686a7"
Super-Scaffold_100112	RepeatMasker	Unknown	15992710	15993197	4152	-	.	ID="RND-6_FAMILY-62019";Tend="1426";Tstart="937";shortTE="F";uid="b8c8cda7-0c4e-483f-b007-e7a1c5af7876"
Super-Scaffold_100112	RepeatMasker	DNA/MULE-MuDR	3679373	3679809	612	-	.	ID="RND-6_FAMILY-23826";Tend="2634";Tstart="2188";shortTE="F";uid="2efc0fff-e742-4d01-a541-a8d2890ddcde"
Super-Scaffold_100112	RepeatMasker	LTR/Pao	7003270	7007655	18699	-	.	ID="RND-1_FAMILY-146";Tend="2874";Tstart="6";shortTE="F";uid="e87b7a4a-7e8f-478b-94a9-f99badaf83f5"
Super-Scaffold_100112	RepeatMasker	RC/Helitron	2672031	2672283	818	-	.	ID="RND-5_FAMILY-1249";Tend="1586";Tstart="1336";shortTE="F";uid="9e46dd18-f365-4841-bdf8-90ffa98caf08"
Super-Scaffold_100112	RepeatMasker	RC/Helitron	6414321	6414493	1314	-	.	ID="RND-6_FAMILY-11504";Tend="1447";Tstart="1272";shortTE="F";uid="d84cb1b2-d930-41bb-bea9-bfa92f014381"
Super-Scaffold_100112	RepeatMasker	Unknown	8918930	8919582	4086	-	.	ID="RND-1_FAMILY-172";Tend="1592";Tstart="945";shortTE="F";uid="604671ea-a844-49ef-9324-4820933196c4"
Super-Scaffold_100112	RepeatMasker	DNA/P	4570047	4570252	589	-	.	ID="RND-5_FAMILY-6130";Tend="4901";Tstart="4680";shortTE="F";uid="b6eec971-1fa1-4af6-aa1f-8b35f5519471"
Super-Scaffold_100112	RepeatMasker	DNA	11151502	11151630	416	-	.	ID="TTAA22_AP";Tend="406";Tstart="296";shortTE="F";uid="35c3f1af-e1ef-4d46-b3de-536afc98e27a"
Super-Scaffold_100112	RepeatMasker	DNA/TcMar-m44	6392119	6392464	1017	-	.	ID="RND-1_FAMILY-329";Tend="1816";Tstart="1474";shortTE="F";uid="0e6e9e61-9a6c-494c-8faf-04628665fa1e"
Super-Scaffold_100112	RepeatMasker	LTR/Gypsy	5022871	5023333	2760	-	.	ID="RND-6_FAMILY-6605";Tend="1476";Tstart="1012";shortTE="F";uid="cce17ec7-9b81-4f52-b42b-8bb4c3305d39"
Super-Scaffold_100112	RepeatMasker	DNA/hAT-Tip100	16445066	16445379	1660	-	.	ID="RND-1_FAMILY-288";Tend="4163";Tstart="3840";shortTE="F";uid="5da568b6-2747-48cd-9be2-b0da45adf4e7"
Super-Scaffold_100112	RepeatMasker	DNA	6722895	6723019	723	-	.	ID="RND-6_FAMILY-2704";Tend="1358";Tstart="1234";shortTE="F";uid="2b207107-5716-4f87-a18b-7f9b681317b9"
Super-Scaffold_100112	RepeatMasker	DNA	10395664	10395804	611	-	.	ID="TTAA2D_AP";Tend="431";Tstart="294";shortTE="F";uid="8ff87492-1ff0-416e-937a-6b5e6681dc9b"
Super-Scaffold_100112	RepeatMasker	DNA/hAT	18660900	18661110	458	-	.	ID="RND-6_FAMILY-10294";Tend="1359";Tstart="1136";shortTE="F";uid="6285bed4-5069-481c-8b02-a77e463fb735"
Super-Scaffold_100112	RepeatMasker	DNA/hAT	891397	892055	853	-	.	ID="RND-6_FAMILY-14990";Tend="2754";Tstart="2191";shortTE="F";uid="d9d2a30f-0448-49d7-9aa7-15814a2f808d"
Super-Scaffold_100112	RepeatMasker	DNA/hAT-Ac	400102	400631	2532	-	.	ID="RND-6_FAMILY-17093";Tend="433";Tstart="19";shortTE="F";uid="b1a7d7c9-fca0-409c-866f-bdaaf0dae498"
Super-Scaffold_100112	RepeatMasker	LINE/I	1333785	1335725	4444	-	.	ID="RND-5_FAMILY-3266";Tend="1853";Tstart="17";shortTE="F";uid="613cfd36-6603-46bc-9a04-068051e5a588"
Super-Scaffold_100112	RepeatMasker	LTR/Copia	1027368	1027999	671	-	.	ID="RND-6_FAMILY-1713";Tend="2363";Tstart="1718";shortTE="F";uid="7221902c-7dfd-4676-b7e4-ae6061f98423"
Super-Scaffold_100112	RepeatMasker	DNA	10185387	10185575	413	-	.	ID="TTAA4B_AP";Tend="377";Tstart="186";shortTE="F";uid="648713b2-635c-4820-bea2-dcde91750e84"
Super-Scaffold_100112	RepeatMasker	DNA/Ginger-1	9278349	9278507	458	-	.	ID="RND-6_FAMILY-15982";Tend="2202";Tstart="2030";shortTE="F";uid="af511a4c-f5fc-4827-900b-d4c941d8f081"
Super-Scaffold_100112	RepeatMasker	DNA/Ginger-1	15735758	15736034	661	-	.	ID="rnd-6_family-6948";Tend="2141";Tstart="1904";shortTE="F";uid="46a7fd69-0bec-4ad4-b8b9-66871f8bca70"
Super-Scaffold_100112	RepeatMasker	DNA	3171027	3171137	408	-	.	ID="RND-1_FAMILY-64";Tend="1975";Tstart="1656";shortTE="F";uid="8a019ad7-26dc-4d7f-93c8-bf5ac1daecfd"
Super-Scaffold_100112	RepeatMasker	Retroposon?	13679178	13679283	471	-	.	ID="RND-6_FAMILY-8671";Tend="322";Tstart="229";shortTE="F";uid="cb751e13-dd64-460b-84aa-eb35df141bcd"
Super-Scaffold_100112	RepeatMasker	DNA/hAT-Tip100	2985230	2985418	432	-	.	ID="RND-5_FAMILY-4211";Tend="2769";Tstart="2583";shortTE="F";uid="ac204c36-6250-4244-a251-b3fc62e2760e"
Super-Scaffold_100112	RepeatMasker	DNA	17981485	17981907	1941	-	.	ID="TTAAC_AP";Tend="415";Tstart="1";shortTE="F";uid="d036de34-6ea2-4482-b1b7-6e1b4eff576b"
Super-Scaffold_100112	RepeatMasker	Retroposon?	10189804	10190307	848	-	.	ID="SINE2-1_AP";Tend="1301";Tstart="386";shortTE="F";uid="b65759ab-259b-49c4-87c2-3cb484f8a28c"
Super-Scaffold_100112	RepeatMasker	DNA	7191615	7191719	421	-	.	ID="TTAA8_AP";Tend="436";Tstart="339";shortTE="F";uid="1e9b4a51-3014-4722-b2ee-5340adccc079"
Super-Scaffold_100112	RepeatMasker	DNA/hAT-hAT19	552207	552611	456	-	.	ID="DNA8-90_AP";TEgroup="ctg_46%7CDNA8-90_AP%7C1";Tend="821";Tstart="1";shortTE="T";uid="8783daec-81a6-46fd-ae34-5a402bcf361b"
Super-Scaffold_100112	RepeatMasker	Unknown	5574874	5575116	1736	-	.	ID="RND-6_FAMILY-2218";Tend="1560";Tstart="1314";shortTE="F";uid="5a1b52c9-7f3d-4b3a-b55b-125e560185b2"
Super-Scaffold_100112	RepeatMasker	LINE/I	6143853	6144214	1036	-	.	ID="RND-5_FAMILY-2048";Tend="1493";Tstart="1116";shortTE="F";uid="07d59172-8b17-4719-9b48-39bc8ea17e3f"
Super-Scaffold_100112	RepeatMasker	DNA/hAT-hAT19	14312916	14313599	1270	-	.	ID="RND-6_FAMILY-6384";Tend="1591";Tstart="926";shortTE="F";uid="d9958214-6cb7-4fcf-9ba8-3c9d24f5e7bf"
Super-Scaffold_100112	RepeatMasker	RC/Helitron	4883778	4884345	907	-	.	ID="RND-1_FAMILY-138";TEgroup="ctg_46%7CRND-1_FAMILY-138%7C1";Tend="1831";Tstart="815";shortTE="F";uid="86ecf8ec-d7c2-4b90-9faa-161a7264f73d"
Super-Scaffold_100112	RepeatMasker	LTR/Gypsy	9731987	9732274	567	-	.	ID="RND-5_FAMILY-1234";Tend="563";Tstart="246";shortTE="F";uid="26e5f19a-b163-4d7f-8795-e676e68dfee5"
Super-Scaffold_100112	RepeatMasker	Unknown	7437650	7437843	490	-	.	ID="RND-6_FAMILY-15403";Tend="1095";Tstart="903";shortTE="F";uid="ce5393a5-963d-48c1-ba45-298bf3dfe398"
Super-Scaffold_100112	RepeatMasker	DNA/Kolobok-E	5980054	5980972	7735	-	.	ID="RND-1_FAMILY-233";Tend="1516";Tstart="596";shortTE="F";uid="2d4c772f-a40b-4fc5-a692-021cd19721a4"
Super-Scaffold_100112	RepeatMasker	Unknown	13118238	13118366	489	-	.	ID="RND-5_FAMILY-9929";Tend="2464";Tstart="2351";shortTE="F";uid="d7277640-77fe-444f-a66f-b8feeef8c966"
Super-Scaffold_100112	RepeatMasker	DNA/Kolobok-T2	1796508	1796666	682	-	.	ID="REP-4_PBA";Tend="629";Tstart="478";shortTE="F";uid="cfb6dcf3-dad6-4e82-a05a-772e8db1a171"
Super-Scaffold_100112	RepeatMasker	DNA/MULE-MuDR	18535583	18535726	488	-	.	ID="RND-6_FAMILY-9899";Tend="1622";Tstart="1476";shortTE="F";uid="1908330d-911e-4a1a-980b-d04259d1fbdb"
Super-Scaffold_100112	RepeatMasker	DNA	11176102	11176483	981	-	.	ID="DNA4-3_AP";Tend="512";Tstart="155";shortTE="F";uid="e1894bfe-c8a6-41d2-99c6-3c17675597a1"
Super-Scaffold_100112	RepeatMasker	DNA	1636221	1636581	1419	-	.	ID="ttaa4_ap";Tend="433";Tstart="1";shortTE="F";uid="fa1ef818-f443-4064-a240-842a7d6d24fe"
Super-Scaffold_100112	RepeatMasker	LINE/I	5094340	5094597	499	-	.	ID="RND-5_FAMILY-2353";Tend="1134";Tstart="864";shortTE="F";uid="97eaf184-4042-42bf-8c4a-a735ac73e33b"
Super-Scaffold_100112	RepeatMasker	DNA/P	8657293	8657427	480	-	.	ID="RND-5_FAMILY-6130";Tend="4914";Tstart="4777";shortTE="F";uid="12b12610-a171-4087-87f9-e097792a7d40"
Super-Scaffold_100112	RepeatMasker	DNA/Ginger-1	11811817	11811944	478	-	.	ID="RND-6_FAMILY-1352";Tend="2147";Tstart="2024";shortTE="F";uid="0fcd1beb-312e-423e-a945-5045168e3dba"
Super-Scaffold_100112	RepeatMasker	Retroposon?	17391513	17391635	682	-	.	ID="RND-6_FAMILY-6579";Tend="1009";Tstart="887";shortTE="F";uid="b62da6b5-a693-400c-81d2-62de82953ccf"
Super-Scaffold_100112	RepeatMasker	DNA	1701922	1702312	1857	-	.	ID="TTAA20_AP";Tend="663";Tstart="274";shortTE="F";uid="a13cf8aa-6d85-4584-9494-cc61bf7737b8"
Super-Scaffold_100112	RepeatMasker	DNA	8246611	8246909	679	-	.	ID="RND-6_FAMILY-6998";Tend="581";Tstart="312";shortTE="F";uid="fb222da2-a1e6-47a5-9a0c-8f87dcd90bde"
Super-Scaffold_100112	RepeatMasker	DNA	7808700	7808993	1656	-	.	ID="RND-6_FAMILY-4502";Tend="1237";Tstart="951";shortTE="F";uid="9d8db37c-572c-4090-802f-ce4740e12696"
Super-Scaffold_100112	RepeatMasker	DNA/hAT-hAT19	1776719	1776851	1056	-	.	ID="RND-6_FAMILY-4278";Tend="1615";Tstart="1483";shortTE="F";uid="dff5f9bd-c452-4acb-9208-5af07d20442b"
Super-Scaffold_100112	RepeatMasker	DNA	15572218	15572360	828	-	.	ID="RND-6_FAMILY-6585";Tend="1773";Tstart="1630";shortTE="F";uid="727be851-b586-4b4b-b735-dab6deab7dc8"
Super-Scaffold_100112	RepeatMasker	DNA/Ginger-1	967424	969613	3354	-	.	ID="RND-6_FAMILY-5692";TEgroup="ctg_46%7CRND-6_FAMILY-5692%7C1";Tend="2887";Tstart="357";shortTE="F";uid="68405748-4bbf-4b97-9dab-1dc2f1a76d1c"
Super-Scaffold_100112	RepeatMasker	Unknown	12841917	12842433	2743	-	.	ID="RND-5_FAMILY-9929";Tend="840";Tstart="241";shortTE="F";uid="10ff8cec-b505-4c5b-aeee-d6e79fa513f6"
Super-Scaffold_100112	RepeatMasker	DNA/Kolobok-E	5951571	5952002	1029	-	.	ID="RND-6_FAMILY-1812";Tend="5884";Tstart="5379";shortTE="F";uid="e1f4a595-62db-4144-b676-391260a04a0a"
Super-Scaffold_100112	RepeatMasker	DNA/hAT	18748986	18749297	548	-	.	ID="HAT-N10_AP";Tend="372";Tstart="1";shortTE="F";uid="4a29236d-1c63-4765-bf03-04f666db022f"
Super-Scaffold_100112	RepeatMasker	Unknown	10647426	10647567	470	-	.	ID="RND-6_FAMILY-15002";Tend="529";Tstart="402";shortTE="F";uid="e402ed11-49ca-4f96-80f0-ac458398531f"
Super-Scaffold_100112	RepeatMasker	DNA/Ginger-1	1496491	1496822	704	-	.	ID="RND-5_FAMILY-110";Tend="655";Tstart="363";shortTE="F";uid="4fa7fdab-9974-4844-8790-fa19321fca05"
Super-Scaffold_100112	RepeatMasker	DNA/TcMar-Tc1	16793968	16794068	416	-	.	ID="MARINER-N22_AG";Tend="199";Tstart="98";shortTE="F";uid="96cf7caf-b888-443a-b579-1dec7be67d4d"
Super-Scaffold_100112	RepeatMasker	DNA	3358000	3358408	1325	-	.	ID="dna4-2_ap";Tend="773";Tstart="1";shortTE="F";uid="8a1617a0-de4a-42dd-95b2-0b07e5c13030"
Super-Scaffold_100112	RepeatMasker	DNA/hAT-Charlie	278974	279312	416	-	.	ID="RND-6_FAMILY-17235";Tend="1315";Tstart="973";shortTE="F";uid="b5cb9b65-0ed4-445c-aa3f-816d2227de30"
Super-Scaffold_100112	RepeatMasker	DNA	17479078	17479583	2098	-	.	ID="ttaa2c_ap";Tend="423";Tstart="1";shortTE="F";uid="9bb33ddf-057d-413c-8db5-03bd16bf5d4a"
Super-Scaffold_100112	RepeatMasker	DNA	9046363	9046735	1116	-	.	ID="DNAX-2_AP";Tend="463";Tstart="69";shortTE="F";uid="3c5b92d3-4f8a-4ad8-8d68-4d707bcab00d"
Super-Scaffold_100112	RepeatMasker	DNA/TcMar-m44?	2769658	2769795	407	-	.	ID="DNA4-9B_AP";Tend="185";Tstart="34";shortTE="F";uid="2a9428cd-a708-4a8f-8be5-0130a6b22a6e"
Super-Scaffold_100112	RepeatMasker	DNA/hAT?	8732440	8732601	709	-	.	ID="RND-6_FAMILY-3477";Tend="2345";Tstart="2168";shortTE="F";uid="952a9307-f75c-486a-b729-15e5e4cd14f1"
Super-Scaffold_100112	RepeatMasker	DNA/TcMar-Tc1	11934823	11934929	446	-	.	ID="MARINER-N22_AG";Tend="205";Tstart="92";shortTE="F";uid="be7fcfa7-d254-4f4b-9289-5f28151fd9ef"
Super-Scaffold_100112	RepeatMasker	DNA/Sola-1	110730	111482	3384	-	.	ID="sola1-11_ap";Tend="392";Tstart="1";shortTE="F";uid="44c87c8e-4f50-4686-812f-25e93415b085"
Super-Scaffold_100112	RepeatMasker	DNA/Ginger-1	235775	236073	1183	-	.	ID="RND-6_FAMILY-6948";Tend="1693";Tstart="1422";shortTE="F";uid="1762b256-8daf-4942-8da4-16f50aa98819"
Super-Scaffold_100112	RepeatMasker	LTR/Gypsy	11919146	11919379	721	-	.	ID="GYPSY-24_DEL-I";Tend="2818";Tstart="2600";shortTE="F";uid="d75ad58e-d434-43d8-80e2-9ba9281eb43e"
Super-Scaffold_100112	RepeatMasker	Unknown	17437405	17437619	984	-	.	ID="RND-1_FAMILY-17";Tend="1195";Tstart="973";shortTE="F";uid="79702a13-b1cc-4276-b329-31462c908872"
Super-Scaffold_100112	RepeatMasker	Retroposon?	14315374	14315566	457	-	.	ID="RND-5_FAMILY-2063";TEgroup="ctg_46%7CRND-5_FAMILY-2063%7C1";Tend="2635";Tstart="2447";shortTE="F";uid="9c668859-9f65-4293-add4-28daf77f6a3c"
Super-Scaffold_100112	RepeatMasker	DNA/Sola-1	1542163	1542467	738	-	.	ID="RND-6_FAMILY-9886";Tend="3278";Tstart="2992";shortTE="F";uid="86b5d7ef-eb97-49ee-88e1-2ae826ed9cdd"
Super-Scaffold_100112	RepeatMasker	DNA	14588338	14588463	681	-	.	ID="RND-5_FAMILY-1012";Tend="1061";Tstart="941";shortTE="F";uid="b69ebca4-9c2b-43d4-8f4a-d62051418163"
Super-Scaffold_100112	RepeatMasker	Unknown	15344614	15346139	7433	-	.	ID="RND-6_FAMILY-2986";Tend="1732";Tstart="302";shortTE="F";uid="df5dbdf5-891e-4eb7-bdfc-dca965800f50"
Super-Scaffold_100112	RepeatMasker	Unknown	5822054	5822614	2676	-	.	ID="RND-5_FAMILY-2003";Tend="1494";Tstart="936";shortTE="F";uid="abed9dbf-d7f3-4c38-9c5b-5312e38f8124"
Super-Scaffold_100112	RepeatMasker	DNA	4692440	4692809	1345	-	.	ID="RND-1_FAMILY-30";Tend="1301";Tstart="973";shortTE="F";uid="61c882a1-8e3c-4e10-913b-7080a0482a24"
Super-Scaffold_100112	RepeatMasker	RC/Helitron	1738314	1739373	7150	-	.	ID="RND-1_FAMILY-138";Tend="1885";Tstart="866";shortTE="F";uid="a9fd4a95-aa85-493f-bcc7-eca24a7d9cc5"
Super-Scaffold_100112	RepeatMasker	RC/Helitron	11581190	11581335	529	-	.	ID="HELITRON-N1_PBA";Tend="714";Tstart="562";shortTE="F";uid="76aaa9fb-2ad8-44d3-aad6-32a641011949"
Super-Scaffold_100112	RepeatMasker	DNA/hAT-hAT19	5253348	5253898	1717	-	.	ID="RND-6_FAMILY-2046";Tend="1221";Tstart="680";shortTE="F";uid="292a2eac-d33b-49e3-b45f-569f0d6c2f17"
Super-Scaffold_100112	RepeatMasker	Unknown	19260399	19260749	852	-	.	ID="RND-1_FAMILY-43";Tend="1086";Tstart="738";shortTE="F";uid="1e350af0-dbb7-437f-9994-12644eb7572c"
Super-Scaffold_100112	RepeatMasker	DNA/TcMar-Tc1	11069902	11070126	474	-	.	ID="RND-1_FAMILY-42";Tend="981";Tstart="740";shortTE="F";uid="b3002b25-1226-441d-a8d9-28cbd2a5ecea"
Super-Scaffold_100112	RepeatMasker	DNA/MULE-MuDR	5877244	5877923	543	-	.	ID="RND-6_FAMILY-4223";Tend="1507";Tstart="868";shortTE="F";uid="1fcac107-6b78-47cd-ae5c-306f55c46711"
Super-Scaffold_100112	RepeatMasker	LTR/Gypsy	17598303	17613091	59446	-	.	ID="RND-6_FAMILY-1814";Tend="7592";Tstart="1";shortTE="F";uid="839434ca-ca65-4671-8d2a-c31be855b4a8"
Super-Scaffold_100112	RepeatMasker	DNA/hAT-Tip100	1028410	1030273	15798	-	.	ID="RND-6_FAMILY-3513";TEgroup="ctg_46%7CRND-6_FAMILY-3513%7C1";Tend="3398";Tstart="891";shortTE="F";uid="af31aaf1-ec35-401a-899c-eccdf53c1ee2"
Super-Scaffold_100112	RepeatMasker	Unknown	16429822	16430055	818	-	.	ID="RND-1_FAMILY-463";Tend="1154";Tstart="943";shortTE="F";uid="593c8ae7-4af0-405f-a2b3-dc0486c0cfa4"
Super-Scaffold_100112	RepeatMasker	Unknown	16094743	16094897	488	-	.	ID="RND-6_FAMILY-2690";Tend="1232";Tstart="1078";shortTE="F";uid="1b448f96-f541-4b55-9b37-96ae7b038b18"
Super-Scaffold_100112	RepeatMasker	Unknown	3805142	3805296	752	-	.	ID="RND-5_FAMILY-1367";Tend="1059";Tstart="902";shortTE="F";uid="f1773f2e-e7a4-4481-bf6e-b3a7b8f0d422"
Super-Scaffold_100112	RepeatMasker	DNA	10302436	10302838	835	-	.	ID="RND-5_FAMILY-15285";Tend="2080";Tstart="1672";shortTE="F";uid="f5ea2d66-9b89-4aba-9b65-e485ef65cfa9"
Super-Scaffold_100112	RepeatMasker	Unknown	3960052	3960439	2394	-	.	ID="RND-4_FAMILY-83";Tend="1356";Tstart="976";shortTE="F";uid="1ce18f25-e924-4924-b397-ba33235feccd"
Super-Scaffold_100112	RepeatMasker	DNA	4902680	4903130	1108	-	.	ID="DNA4-2_AP";Tend="421";Tstart="5";shortTE="F";uid="e7144769-a295-4bb8-9695-1f6ab3f02987"
Super-Scaffold_100112	RepeatMasker	DNA/Ginger-1	16075031	16075414	1018	-	.	ID="RND-6_FAMILY-1352";Tend="2144";Tstart="1733";shortTE="F";uid="b55f41d9-ec62-47c5-9e6a-828db97fa3ee"
Super-Scaffold_100112	RepeatMasker	Retroposon?	4256147	4256727	1516	-	.	ID="RND-6_FAMILY-4896";Tend="573";Tstart="50";shortTE="F";uid="5bf20aac-72bc-4461-bcea-9cf8f815d933"
Super-Scaffold_100112	RepeatMasker	DNA/hAT-Tip100	13410348	13411135	5856	-	.	ID="RND-5_FAMILY-3168";Tend="1674";Tstart="892";shortTE="F";uid="39c15eb2-2d6e-4714-b610-2391f1ee92da"
Super-Scaffold_100112	RepeatMasker	RC/Helitron	18836911	18837280	651	-	.	ID="RND-1_FAMILY-138";Tend="1531";Tstart="1123";shortTE="F";uid="ed2360f1-be3b-4c7a-88d7-91c789905378"
Super-Scaffold_100112	RepeatMasker	Retroposon?	6704959	6705162	413	-	.	ID="RND-6_FAMILY-2591";Tend="1175";Tstart="964";shortTE="F";uid="9a7a0b2f-9391-40db-96a5-20fc4f89b9af"
Super-Scaffold_100112	RepeatMasker	DNA/hAT-hAT19	14999700	14999962	1433	-	.	ID="DNA8-71_AP";Tend="271";Tstart="1";shortTE="F";uid="6889adf9-a885-416a-85c4-2c3a28ba7395"
Super-Scaffold_100112	RepeatMasker	Unknown	16724698	16724803	470	-	.	ID="RND-1_FAMILY-463";Tend="1335";Tstart="1240";shortTE="F";uid="2d1b95f6-0c6f-4835-9f34-a7fe9fccb6c4"
Super-Scaffold_100112	RepeatMasker	DNA/PIF-Harbinger	7593102	7593403	2261	-	.	ID="RND-6_FAMILY-13906";Tend="1262";Tstart="980";shortTE="F";uid="062c72eb-a738-43ee-b778-b78c66d7a7d9"
Super-Scaffold_100112	RepeatMasker	DNA/Ginger-1	9476365	9476522	605	-	.	ID="RND-6_FAMILY-6948";Tend="666";Tstart="525";shortTE="F";uid="03e1f1b2-2258-4112-bc5d-89c85dbd8d1d"
Super-Scaffold_100112	RepeatMasker	DNA/MULE-NOF	3118860	3122119	7712	-	.	ID="RND-1_FAMILY-281";TEgroup="ctg_46%7CRND-1_FAMILY-281%7C1";Tend="2861";Tstart="457";shortTE="F";uid="ce78bc42-24e7-48e3-ac53-cc7641da11af"
Super-Scaffold_100112	RepeatMasker	DNA/MULE-MuDR	7499681	7501188	1168	-	.	ID="rnd-6_family-16615";Tend="2520";Tstart="522";shortTE="F";uid="1578d7ec-a893-451e-82dc-e670415d8291"
Super-Scaffold_100112	RepeatMasker	DNA/Ginger-2	2636918	2637348	436	-	.	ID="RND-1_FAMILY-388";TEgroup="ctg_46%7CRND-1_FAMILY-388%7C1";Tend="1784";Tstart="968";shortTE="T";uid="82d008f1-d276-434b-ac37-6c4ee703f4cb"
Super-Scaffold_100112	RepeatMasker	Unknown	17927018	17927429	3047	-	.	ID="RND-5_FAMILY-3646";Tend="1378";Tstart="964";shortTE="F";uid="3700ed2c-2f34-4068-a56f-a5332713cf59"
Super-Scaffold_100112	RepeatMasker	LINE/I	12115536	12115735	1009	-	.	ID="RND-6_FAMILY-4082";Tend="1296";Tstart="1099";shortTE="F";uid="f25ae1f8-f962-4e12-a189-03145bdeb69e"
Super-Scaffold_100112	RepeatMasker	Unknown	8700768	8701174	2565	-	.	ID="RND-5_FAMILY-1367";Tend="1382";Tstart="970";shortTE="F";uid="fcd602eb-bf59-4720-b3e6-626ab590e74d"
Super-Scaffold_100112	RepeatMasker	DNA	6566127	6566374	958	-	.	ID="DNA4-2_AP";Tend="364";Tstart="103";shortTE="F";uid="7ba47035-2378-44e7-94a9-c13279cbd8ca"
Super-Scaffold_100112	RepeatMasker	DNA/hAT-Ac	397980	399127	10157	-	.	ID="RND-6_FAMILY-17093";Tend="1608";Tstart="461";shortTE="F";uid="0683f8b7-53fc-40f2-ae49-0f2419e3544d"
Super-Scaffold_100112	RepeatMasker	DNA	10081667	10082139	436	-	.	ID="DNA4-1_AP";TEgroup="ctg_46%7CDNA4-1_AP%7C4";Tend="823";Tstart="1";shortTE="T";uid="b9d65cb8-4165-48d2-b2f3-cdd503cb3555"
Super-Scaffold_100112	RepeatMasker	Unknown	2948186	2948388	552	-	.	ID="RND-1_FAMILY-17";Tend="1185";Tstart="976";shortTE="F";uid="9486240d-6828-4845-9888-145b9377d8b9"
Super-Scaffold_100112	RepeatMasker	Unknown	3089434	3089616	422	-	.	ID="RND-6_FAMILY-15738";Tend="446";Tstart="268";shortTE="F";uid="6275cc88-92f9-40fe-9fe7-e3ad11c00478"
Super-Scaffold_100112	RepeatMasker	Retroposon?	18179336	18179640	1554	-	.	ID="RND-6_FAMILY-6579";Tend="1018";Tstart="719";shortTE="F";uid="6b320d1b-6492-47f9-a12f-fad35979fa59"
Super-Scaffold_100112	RepeatMasker	Unknown	15549813	15550151	1833	-	.	ID="RND-1_FAMILY-174";Tend="1304";Tstart="958";shortTE="F";uid="d06677d9-d172-4e3f-808a-42875fb3d2d2"
Super-Scaffold_100112	RepeatMasker	LINE/I	7730165	7730712	1894	-	.	ID="RND-5_FAMILY-1473";Tend="2717";Tstart="2201";shortTE="F";uid="c71f198d-0ac4-4c28-b64f-bd400a3e4dfd"
Super-Scaffold_100112	RepeatMasker	DNA	2903472	2903606	466	-	.	ID="dna4-2_ap";Tend="157";Tstart="24";shortTE="F";uid="0a2d3ed1-3535-4dcc-aaab-90dd521b3f6e"
Super-Scaffold_100112	RepeatMasker	Retroposon?	14275001	14275692	2922	-	.	ID="SINE2-1_AP";Tend="1396";Tstart="673";shortTE="F";uid="e1be8666-5e81-44b4-9ba3-b15433655bcf"
Super-Scaffold_100112	RepeatMasker	DNA/Maverick	14503472	14508191	35821	-	.	ID="RND-5_FAMILY-1339";Tend="5705";Tstart="1055";shortTE="F";uid="6db14771-5cf8-49bb-bf28-ad4fa8d59659"
Super-Scaffold_100112	RepeatMasker	Unknown	16967593	16967913	1860	-	.	ID="RND-4_FAMILY-83";Tend="1354";Tstart="976";shortTE="F";uid="5dcb131e-fcb3-49ab-b7d6-8c2c328dc37d"
Super-Scaffold_100112	RepeatMasker	Unknown	2814120	2814502	2368	-	.	ID="RND-5_FAMILY-1367";Tend="1351";Tstart="972";shortTE="F";uid="0a3d3e73-8303-4610-b384-d7d766c6daec"
Super-Scaffold_100112	RepeatMasker	DNA/hAT-Ac	9093027	9093409	1188	-	.	ID="RND-6_FAMILY-14570";Tend="2226";Tstart="1870";shortTE="F";uid="9650e267-ad0c-4dbc-8349-ce13a522f93a"
Super-Scaffold_100112	RepeatMasker	DNA	7737009	7737286	544	-	.	ID="TTAA7_AP";Tend="335";Tstart="60";shortTE="F";uid="5618fc94-05a1-4d7f-b950-878d1ee7e00f"
Super-Scaffold_100112	RepeatMasker	DNA	17304329	17304603	1187	-	.	ID="TTAA7_AP";Tend="433";Tstart="153";shortTE="F";uid="f5f8b1fd-79c5-4cfa-805e-8b672266570c"
Super-Scaffold_100112	RepeatMasker	DNA/hAT?	1070033	1070294	653	-	.	ID="DNA8-60_AP";Tend="331";Tstart="90";shortTE="F";uid="a1115384-0398-4584-b8bb-15f4bece3801"
Super-Scaffold_100112	RepeatMasker	Unknown	17540338	17540542	582	-	.	ID="RND-1_FAMILY-17";Tend="1213";Tstart="1019";shortTE="F";uid="db32720b-f2b3-42d0-a8c4-241df4a5d905"
Super-Scaffold_100112	RepeatMasker	DNA/MULE-MuDR	2680441	2680542	458	-	.	ID="RND-6_FAMILY-20727";Tend="239";Tstart="142";shortTE="F";uid="1d32425c-fd8b-48ad-99f8-d204435d6abf"
Super-Scaffold_100112	RepeatMasker	DNA/Ginger-1	10663845	10664210	456	-	.	ID="RND-6_FAMILY-15982";Tend="944";Tstart="607";shortTE="F";uid="05780a2f-a92b-472e-9ed3-4705f980b048"
Super-Scaffold_100112	RepeatMasker	DNA/P	71759	71940	1561	-	.	ID="RND-6_FAMILY-16584";Tend="5392";Tstart="5211";shortTE="F";uid="4dc00b4d-2cc2-4c93-b2db-2e5a23a1e75a"
Super-Scaffold_100112	RepeatMasker	DNA/hAT-Charlie	6107000	6107109	686	-	.	ID="RND-6_FAMILY-24056";Tend="2156";Tstart="2042";shortTE="F";uid="b992600d-dcb7-495f-aa4e-db230561fe19"
Super-Scaffold_100112	RepeatMasker	LINE/CR1	17125610	17125832	909	-	.	ID="RND-6_FAMILY-2378";Tend="3315";Tstart="3099";shortTE="F";uid="c68071eb-4fae-4950-8c32-5dbb502e5300"
Super-Scaffold_100112	RepeatMasker	LINE/RTE-BovB	17519822	17519968	1208	-	.	ID="RND-6_FAMILY-31129";Tend="2195";Tstart="2049";shortTE="F";uid="c4154a98-0b96-42d7-8343-30f8359ea0de"
Super-Scaffold_100112	RepeatMasker	DNA/Ginger-1	9961358	9961544	593	-	.	ID="rnd-6_family-15982";Tend="2203";Tstart="2055";shortTE="F";uid="03f12a45-8c4d-4855-9210-d8e22a25ca4c"
Super-Scaffold_100112	RepeatMasker	LINE/Penelope	9875931	9876675	5606	-	.	ID="RND-6_FAMILY-17296";Tend="1731";Tstart="951";shortTE="F";uid="0c95d266-efe2-492b-b401-6fbd6b2e7465"
Super-Scaffold_100112	RepeatMasker	DNA/hAT-hAT19	412436	412605	588	-	.	ID="DNA8-52_AP";Tend="163";Tstart="1";shortTE="F";uid="9821099a-fd42-4b17-b91d-52d503da1550"
Super-Scaffold_100112	RepeatMasker	Unknown	16414654	16415025	1895	-	.	ID="RND-5_FAMILY-1367";Tend="1374";Tstart="969";shortTE="F";uid="b9be5c57-01fa-42da-9ad4-1b9299bc1c7a"
Super-Scaffold_100112	RepeatMasker	DNA/hAT-Charlie	16665238	16665730	1673	-	.	ID="RND-5_FAMILY-2917";Tend="1464";Tstart="1022";shortTE="F";uid="af8538ef-855b-46c5-80a5-0c3eae4b2196"
Super-Scaffold_100112	RepeatMasker	DNA/Kolobok-E	434086	434562	1743	-	.	ID="RND-4_FAMILY-2210";Tend="1373";Tstart="919";shortTE="F";uid="2194dee7-8ea0-44cb-8619-4591c2771717"
Super-Scaffold_100112	RepeatMasker	DNA/Kolobok-E	15787212	15787459	835	-	.	ID="RND-5_FAMILY-3341";Tend="1499";Tstart="1272";shortTE="F";uid="47906ea3-6718-4a89-b2b3-64b5b9c39b0f"
Super-Scaffold_100112	RepeatMasker	DNA/hAT-Tip100	9519330	9519456	613	-	.	ID="RND-6_FAMILY-5212";Tend="1072";Tstart="934";shortTE="F";uid="eb508e82-3b40-450d-a86a-d5b997c4e7a2"
Super-Scaffold_100112	RepeatMasker	DNA/hAT-Tip100	9624654	9624757	421	-	.	ID="DNA8-87_AP";Tend="402";Tstart="297";shortTE="F";uid="5589d3d3-1331-47fc-b6a2-dfa01e3fa8c2"
Super-Scaffold_100112	RepeatMasker	DNA	233765	234192	2555	-	.	ID="TTAA15_AP";Tend="595";Tstart="168";shortTE="F";uid="cd93e9a0-9c7a-4525-88d3-f33bd22b7a74"
Super-Scaffold_100112	RepeatMasker	Unknown	7425728	7426203	3498	-	.	ID="RND-1_FAMILY-356";Tend="1442";Tstart="969";shortTE="F";uid="5da7a744-5731-4404-b0b0-bacc9387d66b"
Super-Scaffold_100112	RepeatMasker	DNA/Ginger-1	18002063	18002235	442	-	.	ID="RND-6_FAMILY-1352";Tend="2137";Tstart="1566";shortTE="F";uid="3a8546ed-9a4d-4532-b6fd-c1df36787472"
Super-Scaffold_100112	RepeatMasker	Unknown	4588063	4588364	1362	-	.	ID="RND-1_FAMILY-463";Tend="1250";Tstart="937";shortTE="F";uid="d2308085-61c9-4ee7-9a62-5540f343b5aa"
Super-Scaffold_100112	RepeatMasker	DNA/TcMar-m44	10306966	10307095	621	-	.	ID="RND-6_FAMILY-4316";Tend="931";Tstart="800";shortTE="F";uid="081da02b-fb73-4da8-ada9-971ca4f92fd6"
Super-Scaffold_100112	RepeatMasker	DNA/Kolobok-E	1207546	1207821	1108	-	.	ID="RND-4_FAMILY-2210";Tend="1395";Tstart="1080";shortTE="F";uid="99cebd5c-ea2c-4e12-b4c3-ffa3a668e407"
Super-Scaffold_100112	RepeatMasker	DNA/hAT-Tip100	9385515	9385705	814	-	.	ID="RND-6_FAMILY-11098";Tend="172";Tstart="8";shortTE="F";uid="31bc0934-cbaa-400f-a250-d217bcf30d7b"
Super-Scaffold_100112	RepeatMasker	RC/Helitron	5060529	5060664	605	-	.	ID="RND-6_FAMILY-4929";Tend="2326";Tstart="2192";shortTE="F";uid="83d016f5-bc08-4035-b45a-15f9f0056621"
Super-Scaffold_100112	RepeatMasker	DNA/hAT-Charlie	1348459	1348667	1240	-	.	ID="RND-5_FAMILY-6955";Tend="1174";Tstart="956";shortTE="F";uid="fd9d547a-74cc-4177-93dd-72d8b3a7d64d"
Super-Scaffold_100112	RepeatMasker	DNA/Ginger-2	16091451	16092243	5452	-	.	ID="RND-6_FAMILY-60";Tend="1833";Tstart="1054";shortTE="F";uid="2b81f303-2e30-4880-9854-c0126fb0624e"
Super-Scaffold_100112	RepeatMasker	Retroposon?	18536717	18536874	761	-	.	ID="RND-6_FAMILY-8671";Tend="476";Tstart="312";shortTE="F";uid="b0261516-7281-44fa-88c5-38d88ef207ff"
Super-Scaffold_100112	RepeatMasker	Unknown	4599907	4600212	1481	-	.	ID="RND-5_FAMILY-2016";TEgroup="ctg_46%7CRND-5_FAMILY-2016%7C1";Tend="1494";Tstart="936";shortTE="F";uid="375e550f-a24a-4e90-bc71-1f40c9aa4668"
Super-Scaffold_100112	RepeatMasker	DNA/hAT-hAT19	19303271	19303417	496	-	.	ID="RND-6_FAMILY-6598";Tend="1619";Tstart="1478";shortTE="F";uid="2af0f93e-181c-4bf5-bb00-019e0a96914f"
Super-Scaffold_100112	RepeatMasker	DNA	2626637	2627418	2599	-	.	ID="DNA4-2_AP";Tend="766";Tstart="3";shortTE="F";uid="b6c88f9c-878f-40a0-86a9-c953366e5e01"
Super-Scaffold_100112	RepeatMasker	DNA	16535892	16536627	3834	-	.	ID="DNA4-2_AP";Tend="769";Tstart="1";shortTE="F";uid="e5e47e13-cd68-4876-9dee-c6707ee5e0d1"
Super-Scaffold_100112	RepeatMasker	LTR/Gypsy	6007168	6017119	64127	-	.	ID="RND-5_FAMILY-1616";Tend="8156";Tstart="138";shortTE="F";uid="e1442644-6f4a-4237-8c57-b78ba3af2e0a"
Super-Scaffold_100112	RepeatMasker	DNA/Kolobok-E	5142687	5143035	1339	-	.	ID="RND-4_FAMILY-2210";Tend="1253";Tstart="917";shortTE="F";uid="5beafcad-aaa2-4f23-9d4b-1e0fdae64b05"
Super-Scaffold_100112	RepeatMasker	Unknown	18366524	18366654	665	-	.	ID="RND-6_FAMILY-9851";Tend="983";Tstart="856";shortTE="F";uid="32e5d968-913a-4d2d-bd56-09b77d73ced8"
Super-Scaffold_100112	RepeatMasker	DNA	15994440	15994803	1787	-	.	ID="TTAA3B_AP";Tend="436";Tstart="1";shortTE="F";uid="66061c04-b9e1-4154-86d9-99514fc8485f"
Super-Scaffold_100112	RepeatMasker	DNA/hAT-Charlie	7316082	7316183	598	-	.	ID="RND-6_FAMILY-889";Tend="1430";Tstart="1333";shortTE="F";uid="38e49b57-7eeb-4797-b8b3-0f8c69298d53"
Super-Scaffold_100112	RepeatMasker	DNA/Ginger-1	13697767	13698170	547	-	.	ID="RND-6_FAMILY-1352";Tend="2140";Tstart="1697";shortTE="F";uid="e9249822-e9f2-4486-9c8d-d99080217d70"
Super-Scaffold_100112	RepeatMasker	Unknown	14264883	14265082	1344	-	.	ID="RND-6_FAMILY-14482";Tend="1114";Tstart="916";shortTE="F";uid="4ce588d9-8271-4bd4-9ba2-ab929b6f4108"
Super-Scaffold_100112	RepeatMasker	Unknown	4258923	4261695	20568	-	.	ID="RND-6_FAMILY-4157";Tend="2414";Tstart="1";shortTE="F";uid="e8530769-0fb1-4dec-9f0e-0c3c85f20996"
Super-Scaffold_100112	RepeatMasker	DNA/TcMar-m44?	4170366	4170518	572	-	.	ID="dnax-4b_ap";Tend="161";Tstart="1";shortTE="F";uid="67061a25-287e-45a4-91c4-d4f8914646f6"
Super-Scaffold_100112	RepeatMasker	DNA/hAT?	18817602	18817874	581	-	.	ID="DNA8-60_AP";Tend="356";Tstart="86";shortTE="F";uid="ce2bc67f-05f8-4fcd-83e9-bd852127c8ff"
Super-Scaffold_100112	RepeatMasker	Unknown	15138832	15139177	2314	-	.	ID="RND-1_FAMILY-174";Tend="1304";Tstart="966";shortTE="F";uid="7b606e5f-db38-41d3-b7d4-de45a635891e"
Super-Scaffold_100112	RepeatMasker	Unknown	12067962	12068421	1383	-	.	ID="RND-5_FAMILY-7161";TEgroup="ctg_46%7CRND-5_FAMILY-7161%7C2";Tend="2021";Tstart="425";shortTE="F";uid="c3e663b1-1f57-48aa-af70-ea28fbdeea14"
Super-Scaffold_100112	RepeatMasker	Unknown	12961059	12961543	2413	-	.	ID="RND-5_FAMILY-7161";Tend="907";Tstart="437";shortTE="F";uid="7ba07248-05bc-4b64-8935-51a0b2f71a0d"
Super-Scaffold_100112	RepeatMasker	DNA/MULE-MuDR	955771	956304	3187	-	.	ID="RND-5_FAMILY-495";Tend="1149";Tstart="617";shortTE="F";uid="1ec57cea-35f0-46de-b192-0e6d0c871b34"
Super-Scaffold_100112	RepeatMasker	Unknown	12692428	12692859	1370	-	.	ID="RND-6_FAMILY-15632";Tend="1370";Tstart="951";shortTE="F";uid="5923cdbb-771e-4dd0-95c2-4e0671855b5e"
Super-Scaffold_100112	RepeatMasker	Unknown	14271711	14272521	984	-	.	ID="RND-6_FAMILY-16279";TEgroup="ctg_46%7CRND-6_FAMILY-16279%7C1";Tend="1523";Tstart="447";shortTE="F";uid="3441a09e-abc1-4945-a1ca-79d8f3df3485"
Super-Scaffold_100112	RepeatMasker	Unknown	15527938	15528590	3795	-	.	ID="RND-6_FAMILY-34809";Tend="1802";Tstart="1155";shortTE="F";uid="2e0db001-e377-43dd-bb74-3e6a6fdd2fc8"
Super-Scaffold_100112	RepeatMasker	DNA/MULE-MuDR	230614	230923	455	-	.	ID="RND-6_FAMILY-8366";TEgroup="ctg_46%7CRND-6_FAMILY-8366%7C1";Tend="2543";Tstart="533";shortTE="F";uid="8fca902b-f2f5-4177-8a84-f50525c375e8"
Super-Scaffold_100112	RepeatMasker	RC/Helitron	17191533	17191659	493	-	.	ID="RND-6_FAMILY-1589";Tend="426";Tstart="300";shortTE="F";uid="5bba7193-26f2-4503-bca4-0510ece46184"
Super-Scaffold_100112	RepeatMasker	DNA	215867	216143	1461	-	.	ID="TTAA3_AP";Tend="267";Tstart="1";shortTE="F";uid="d0016da5-d58f-4f84-b0d5-a54e3a7d2d09"
Super-Scaffold_100112	RepeatMasker	DNA/hAT-Blackjack	16068483	16068786	2197	-	.	ID="RND-1_FAMILY-334";Tend="1309";Tstart="999";shortTE="F";uid="06b76740-4dac-44b5-9ff1-444b09f86269"
Super-Scaffold_100112	RepeatMasker	Unknown	15565343	15565705	1995	-	.	ID="RND-4_FAMILY-83";Tend="1357";Tstart="976";shortTE="F";uid="7984a13c-7f91-47f3-93ad-f139831075ab"
Super-Scaffold_100112	RepeatMasker	Unknown	1664949	1665466	4111	-	.	ID="RND-1_FAMILY-227";Tend="1445";Tstart="935";shortTE="F";uid="c5126d40-7a6b-41c2-ae62-62aa142dc77f"
Super-Scaffold_100112	RepeatMasker	Unknown	6116023	6116273	518	-	.	ID="RND-6_FAMILY-15403";Tend="451";Tstart="223";shortTE="F";uid="27c87da1-4125-49b4-8054-23f6bf8c78e7"
Super-Scaffold_100112	RepeatMasker	LINE/I	7717280	7717494	1249	-	.	ID="RND-6_FAMILY-13519";Tend="1431";Tstart="1215";shortTE="F";uid="656db22d-f4c7-491f-8164-1b06451c6947"
Super-Scaffold_100112	RepeatMasker	DNA/Ginger-1	19138758	19138885	405	-	.	ID="RND-6_FAMILY-6948";Tend="645";Tstart="522";shortTE="F";uid="5c163189-8d9b-4458-966f-be7408189777"
Super-Scaffold_100112	RepeatMasker	LINE/RTE-BovB	14360749	14361360	619	-	.	ID="RTE-4_LMI";Tend="3341";Tstart="2723";shortTE="F";uid="e3d92eff-7364-44df-8586-d5c0483ce963"
Super-Scaffold_100112	RepeatMasker	DNA/Ginger-1	3026613	3027110	1233	-	.	ID="RND-6_FAMILY-1352";Tend="1996";Tstart="1442";shortTE="F";uid="fcfe8fb1-29cb-42c2-adc5-d31433f166a5"
Super-Scaffold_100112	RepeatMasker	Unknown	4615296	4615677	1232	-	.	ID="RND-5_FAMILY-4034";Tend="1389";Tstart="851";shortTE="F";uid="f8e17800-1ec8-4187-8520-a324814edc07"
Super-Scaffold_100112	RepeatMasker	DNA/Kolobok-E	10349801	10350218	2411	-	.	ID="RND-6_FAMILY-16485";Tend="4969";Tstart="4585";shortTE="F";uid="78f0657a-ba55-4022-8cf6-f4f018fb7961"
Super-Scaffold_100112	RepeatMasker	LTR/Gypsy	3324345	3328046	4111	-	.	ID="RND-6_FAMILY-34379";Tend="3986";Tstart="3";shortTE="F";uid="d6409597-5f74-44b2-9769-47c0ba1bcd9a"
Super-Scaffold_100112	RepeatMasker	DNA	12343606	12344076	877	-	.	ID="ttaa3c_ap";Tend="425";Tstart="14";shortTE="F";uid="6fcd90f1-4f5e-4636-8508-0a2bb1b6fbd3"
Super-Scaffold_100112	RepeatMasker	Retroposon?	18872677	18873289	1194	-	.	ID="SINE2-1_AP";Tend="1770";Tstart="1149";shortTE="F";uid="d10ac652-26be-4327-acf9-093cd4dd9d34"
Super-Scaffold_100112	RepeatMasker	DNA/MULE-NOF	4373575	4374181	1852	-	.	ID="RND-1_FAMILY-431";Tend="545";Tstart="15";shortTE="F";uid="2ea157fc-73ea-4977-ace1-4caec08201e9"
Super-Scaffold_100112	RepeatMasker	DNA/hAT-Charlie	12662929	12663212	2019	-	.	ID="RND-5_FAMILY-17006";Tend="1199";Tstart="908";shortTE="F";uid="80980168-71e4-42e4-b123-3bfb447da9e5"
Super-Scaffold_100112	RepeatMasker	DNA/P	5693505	5693616	433	-	.	ID="RND-5_FAMILY-6130";Tend="4897";Tstart="4768";shortTE="F";uid="ee2389cd-b272-4436-b4c7-9612c28378ba"
Super-Scaffold_100112	RepeatMasker	Retroposon?	5056485	5056898	7382	-	.	ID="RND-6_FAMILY-18095";Tend="1408";Tstart="345";shortTE="F";uid="d1b88169-3f76-455f-af21-ad6f9831eb9b"
Super-Scaffold_100112	RepeatMasker	DNA	17832969	17833433	1940	-	.	ID="DNA4-2_AP";Tend="471";Tstart="3";shortTE="F";uid="5f29cde2-1094-4f2b-bae6-6d742d3c8c90"
Super-Scaffold_100112	RepeatMasker	RC/Helitron	8069102	8069488	1413	-	.	ID="RND-1_FAMILY-138";Tend="1740";Tstart="1334";shortTE="F";uid="708dd6e4-d670-4735-9ba7-08d55439d542"
Super-Scaffold_100112	RepeatMasker	RC/Helitron	3751343	3751547	1013	-	.	ID="RND-5_FAMILY-5971";Tend="1156";Tstart="953";shortTE="F";uid="89f79610-d522-4119-ad7d-0a8d66b7e838"
Super-Scaffold_100112	RepeatMasker	Retroposon?	9525060	9525341	630	-	.	ID="RND-6_FAMILY-8671";Tend="513";Tstart="232";shortTE="F";uid="9b928f41-b5c7-4cfb-ab0b-ed0831d73446"
Super-Scaffold_100112	RepeatMasker	DNA	14692461	14692657	783	-	.	ID="TTAA3C_AP";Tend="204";Tstart="8";shortTE="F";uid="4ac7cfbb-c9e1-478c-91ee-50d4d62a52aa"
Super-Scaffold_100112	RepeatMasker	DNA/hAT-Ac	1530027	1530222	558	-	.	ID="RND-5_FAMILY-1049";Tend="1126";Tstart="934";shortTE="F";uid="aba5a040-1c6a-44f1-b633-a200d70e1a86"
Super-Scaffold_100112	RepeatMasker	DNA/P	9947466	9947837	709	-	.	ID="RND-1_FAMILY-190";Tend="3597";Tstart="3252";shortTE="F";uid="dfe6a487-8625-40da-bd98-617a4f97f630"
Super-Scaffold_100112	RepeatMasker	DNA/hAT-Tip100	8304255	8304411	815	-	.	ID="DNA8-16B_AP";Tend="167";Tstart="1";shortTE="F";uid="f4bfa6ea-ed98-430e-aea4-88371675f5a9"
Super-Scaffold_100112	RepeatMasker	Unknown	16459233	16459473	1651	-	.	ID="RND-4_FAMILY-543";Tend="1468";Tstart="1197";shortTE="F";uid="13c6cf28-65ab-4ce9-a130-129bf28b5f0d"
Super-Scaffold_100112	RepeatMasker	DNA/Ginger-1	2824118	2824296	641	-	.	ID="RND-6_FAMILY-15982";Tend="753";Tstart="603";shortTE="F";uid="17caa5fa-ddfc-4634-adc6-866621347c35"
Super-Scaffold_100112	RepeatMasker	DNA/hAT-Tip100	17742863	17742997	505	-	.	ID="DNA8-106_AP";Tend="614";Tstart="429";shortTE="F";uid="943c3c09-ccab-4bd5-ada2-dbe2d9a6dcc6"
Super-Scaffold_100112	RepeatMasker	DNA	1420449	1420803	2013	-	.	ID="RND-5_FAMILY-3352";Tend="1221";Tstart="885";shortTE="F";uid="1ac2478b-f156-487e-ac00-5e4f058b8062"
Super-Scaffold_100112	RepeatMasker	Unknown	15152420	15152693	608	-	.	ID="RND-4_FAMILY-1804";Tend="1395";Tstart="1139";shortTE="F";uid="493dfbdf-de7e-4474-b17d-3c23d62227fa"
Super-Scaffold_100112	RepeatMasker	DNA	16878671	16879184	2348	-	.	ID="TTAA25_AP";Tend="512";Tstart="1";shortTE="F";uid="b9271d8c-50db-49bb-8bf9-2f8ebc2a008f"
Super-Scaffold_100112	RepeatMasker	LTR/Gypsy	3882764	3882889	410	-	.	ID="RND-6_FAMILY-1806";Tend="937";Tstart="816";shortTE="F";uid="3721c5f4-2e76-48da-9b8b-98fcde6ef5f7"
Super-Scaffold_100112	RepeatMasker	DNA/PIF-Harbinger	6538073	6538781	3269	-	.	ID="RND-6_FAMILY-27969";TEgroup="ctg_46%7CRND-6_FAMILY-27969%7C1";Tend="4635";Tstart="686";shortTE="F";uid="0cec59a8-64c9-4a2c-b961-1993ddf43590"
Super-Scaffold_100112	RepeatMasker	RC/Helitron	903259	903554	531	-	.	ID="RND-6_FAMILY-32308";Tend="1312";Tstart="1030";shortTE="F";uid="600b58c3-bccb-4ba2-8c76-5200cc9d7600"
Super-Scaffold_100112	RepeatMasker	DNA	5790374	5790570	804	-	.	ID="RND-5_FAMILY-11747";Tend="1172";Tstart="917";shortTE="F";uid="ab27b84f-8cf4-4266-b9ee-a362b64d147a"
Super-Scaffold_100112	RepeatMasker	DNA	11889525	11889926	544	-	.	ID="DNA4-3_AP";Tend="537";Tstart="144";shortTE="F";uid="58ae5a74-9df7-449b-b189-352047bcde12"
Super-Scaffold_100112	RepeatMasker	Unknown	212926	213149	1466	-	.	ID="RND-1_FAMILY-17";Tend="1213";Tstart="982";shortTE="F";uid="06801ff4-7437-476a-87c0-61bb7d280e82"
Super-Scaffold_100112	RepeatMasker	DNA/TcMar-Pogo	10503951	10505062	8828	-	.	ID="RND-5_FAMILY-7167";Tend="1903";Tstart="797";shortTE="F";uid="52bbcf4b-d593-4b3c-85f3-6bf8e163d0fc"
Super-Scaffold_100112	RepeatMasker	DNA/Sola-1	272609	272789	553	-	.	ID="RND-6_FAMILY-8209";Tend="830";Tstart="647";shortTE="F";uid="d2bb37db-fd7d-4ec2-914b-e7f3eb38c7df"
Super-Scaffold_100112	RepeatMasker	DNA/Ginger-1	13748	14584	1083	-	.	ID="GINGER1-1_AP";TEgroup="ctg_46%7CGINGER1-1_AP%7C1";Tend="1109";Tstart="115";shortTE="F";uid="f04d3ea9-001c-471c-9b3b-cda11fbe303d"
Super-Scaffold_100112	RepeatMasker	RC/Helitron	6448163	6448263	544	-	.	ID="RND-5_FAMILY-5971";Tend="1133";Tstart="1033";shortTE="F";uid="6fd9c782-e569-4ee9-9a1c-a9c885341a8c"
Super-Scaffold_100112	RepeatMasker	DNA	3959435	3959663	821	-	.	ID="RND-5_FAMILY-6922";Tend="1233";Tstart="981";shortTE="F";uid="55e2cc64-aca2-4015-a245-552d39ddc3bc"
Super-Scaffold_100112	RepeatMasker	DNA	674788	675257	1926	-	.	ID="TTAA14_AP";Tend="552";Tstart="23";shortTE="F";uid="c9956656-04c6-49fd-99a3-1e2aa16560c1"
Super-Scaffold_100112	RepeatMasker	Unknown	6827833	6828221	2032	-	.	ID="RND-5_FAMILY-1367";Tend="1345";Tstart="974";shortTE="F";uid="017f0087-f3fc-42ba-b19d-f80dcdf4ff47"
Super-Scaffold_100112	RepeatMasker	Retroposon?	18111965	18112293	465	-	.	ID="RND-5_FAMILY-2063";Tend="2848";Tstart="2491";shortTE="F";uid="7d119de2-dfe6-4380-9b08-18bd90876d62"
Super-Scaffold_100112	RepeatMasker	DNA/MULE-MuDR	2680640	2681084	671	-	.	ID="MUDR3X_AP";Tend="1392";Tstart="944";shortTE="F";uid="34d50bea-80fb-4e16-a4b3-ab5510892cab"
Super-Scaffold_100112	RepeatMasker	DNA/Kolobok-T2?	10909776	10909923	439	-	.	ID="KOLOBOK-N1_AEC";Tend="7452";Tstart="7323";shortTE="F";uid="e6ce6439-ad17-4f97-a211-a3d477de1ca5"
Super-Scaffold_100112	RepeatMasker	DNA	13570769	13571004	494	-	.	ID="DNAX-2_AP";Tend="288";Tstart="1";shortTE="F";uid="b0774342-4b5a-4ec0-9282-ea7fccd13cac"
Super-Scaffold_100112	RepeatMasker	DNA	4896926	4897103	890	-	.	ID="DNA-TTAA-1_AP";Tend="169";Tstart="1";shortTE="F";uid="beeee976-3c9d-4efc-a4df-e63a88930914"
Super-Scaffold_100112	RepeatMasker	DNA/hAT-hATm	772337	772602	590	-	.	ID="hat-6_ap";Tend="240";Tstart="8";shortTE="F";uid="6b4a8282-0708-4fb5-bfc0-49548dc53d5b"
Super-Scaffold_100112	RepeatMasker	LINE/I	3824981	3825217	524	-	.	ID="RND-5_FAMILY-2048";Tend="1596";Tstart="1364";shortTE="F";uid="77ad14f6-c5d7-41a8-915c-c2f577bfad3c"
Super-Scaffold_100112	RepeatMasker	DNA/MULE-MuDR	11344488	11344592	419	-	.	ID="RND-6_FAMILY-13470";Tend="995";Tstart="903";shortTE="F";uid="8376481d-846f-4d93-9337-1d19f3e9e1fb"
Super-Scaffold_100112	RepeatMasker	DNA/hAT-Tip100	16442985	16443311	2484	-	.	ID="RND-5_FAMILY-15722";Tend="1224";Tstart="909";shortTE="F";uid="dddb9dae-d10e-4ff6-82ba-e8c3d90daa3c"
Super-Scaffold_100112	RepeatMasker	DNA	9003957	9004252	1813	-	.	ID="ttaa3b_ap";Tend="308";Tstart="1";shortTE="F";uid="f9aeb444-a3d5-4fdd-b1c5-a4ce3d185db9"
Super-Scaffold_100112	RepeatMasker	DNA/P	18616678	18616863	402	-	.	ID="P-1_AP";Tend="679";Tstart="494";shortTE="F";uid="74316978-2b93-4791-bdf7-7b3f7298828e"
Super-Scaffold_100112	RepeatMasker	DNA	6861148	6861294	513	-	.	ID="dna4-2_ap";Tend="735";Tstart="585";shortTE="F";uid="2d53de77-2e0a-42b1-883d-2a1d0f157ba3"
Super-Scaffold_100112	RepeatMasker	Unknown	3328480	3328778	1150	-	.	ID="RND-6_FAMILY-4910";Tend="1054";Tstart="723";shortTE="F";uid="6ce94f16-8721-47ed-9c51-15ed4de50b68"
Super-Scaffold_100112	RepeatMasker	DNA/PIF-Harbinger	572775	578077	46607	-	.	ID="RND-6_FAMILY-8673";Tend="5757";Tstart="455";shortTE="F";uid="2d61db2d-c401-4ee6-809a-ec0b07a88fef"
Super-Scaffold_100112	RepeatMasker	DNA/hAT-Tip100	14866580	14867012	2275	-	.	ID="RND-6_FAMILY-262";TEgroup="ctg_46%7CRND-6_FAMILY-262%7C3";Tend="1681";Tstart="906";shortTE="F";uid="f89a48af-69e1-477e-a64b-26548747c4f7"
Super-Scaffold_100112	RepeatMasker	DNA	1204957	1205570	1148	-	.	ID="DNA4-2_AP";Tend="579";Tstart="1";shortTE="F";uid="efa50d62-6deb-4508-92e9-3761891534a9"
Super-Scaffold_100112	RepeatMasker	DNA	12704456	12704941	1334	-	.	ID="DNAX-2_AP";Tend="467";Tstart="1";shortTE="F";uid="e7ebf671-a869-483b-a23f-4bebeffd654b"
Super-Scaffold_100112	RepeatMasker	DNA	4183559	4183711	1019	-	.	ID="RND-6_FAMILY-2704";Tend="1044";Tstart="891";shortTE="F";uid="a1fb904d-37da-4252-afc1-7d170e506c4c"
Super-Scaffold_100112	RepeatMasker	Unknown	15400738	15401318	1334	-	.	ID="RND-5_FAMILY-427";TEgroup="ctg_46%7CRND-5_FAMILY-427%7C2";Tend="1762";Tstart="987";shortTE="F";uid="8fa9e9cd-4e8e-406a-9e27-ac27a014db11"
Super-Scaffold_100112	RepeatMasker	LTR/Gypsy	5967567	5968036	3440	-	.	ID="RND-5_FAMILY-1234";Tend="854";Tstart="398";shortTE="F";uid="767160ad-61d0-40f6-8652-580e738cbb85"
Super-Scaffold_100112	RepeatMasker	Unknown	2256812	2256917	641	-	.	ID="RND-6_FAMILY-27326";Tend="1285";Tstart="1180";shortTE="F";uid="61925ba1-c1c7-4b64-862d-0de1ce58228c"
Super-Scaffold_100112	RepeatMasker	Unknown	16427465	16427598	944	-	.	ID="RND-5_FAMILY-1367";Tend="1347";Tstart="1214";shortTE="F";uid="251437e5-a0a0-4200-9a40-d32706a698d8"
Super-Scaffold_100112	RepeatMasker	DNA	8021145	8021424	685	-	.	ID="TTAA3C_AP";Tend="258";Tstart="1";shortTE="F";uid="9886c8a0-b520-4e6c-b45b-923a37b18dc4"
Super-Scaffold_100112	RepeatMasker	Unknown	15624746	15624930	546	-	.	ID="RND-1_FAMILY-17";Tend="1210";Tstart="1014";shortTE="F";uid="71324511-cec1-4e1c-969a-37f9e3352b8a"
Super-Scaffold_100112	RepeatMasker	DNA	10552467	10552739	408	-	.	ID="DNA4-3_AP";TEgroup="ctg_46%7CDNA4-3_AP%7C1";Tend="292";Tstart="130";shortTE="F";uid="a7d5424a-7436-4a33-8744-b66af3159f26"
Super-Scaffold_100112	RepeatMasker	DNA/Kolobok-E	8123989	8124418	1537	-	.	ID="RND-4_FAMILY-2210";Tend="1386";Tstart="919";shortTE="F";uid="ee56d249-ea2e-4336-880c-f028b31d4802"
Super-Scaffold_100112	RepeatMasker	Unknown	15899531	15899733	978	-	.	ID="RND-6_FAMILY-3562";Tend="1285";Tstart="1092";shortTE="F";uid="b7a2929a-a48d-4a98-9efc-df4f8fb31f3f"
Super-Scaffold_100112	RepeatMasker	DNA/Ginger-1	973238	974625	7936	-	.	ID="rnd-6_family-5692";Tend="1311";Tstart="357";shortTE="F";uid="84ed0572-9cc1-40d2-9ec9-edd7c4e4c79e"
Super-Scaffold_100112	RepeatMasker	RC/Helitron	9051095	9051354	1557	-	.	ID="RND-5_FAMILY-5282";Tend="1163";Tstart="890";shortTE="F";uid="45700085-704b-487f-8cd7-e1ee7f811902"
Super-Scaffold_100112	RepeatMasker	RC/Helitron	19177595	19177754	525	-	.	ID="RND-6_FAMILY-4802";Tend="785";Tstart="626";shortTE="F";uid="7504f44f-ba45-4838-8eb8-ed6577fb9a5b"
Super-Scaffold_100112	RepeatMasker	DNA/Kolobok-E	2805904	2806070	590	-	.	ID="RND-6_FAMILY-10295";Tend="2583";Tstart="2418";shortTE="F";uid="7cc0dfaf-db6a-492b-9f7e-9405ffc1542c"
Super-Scaffold_100112	RepeatMasker	LTR/Gypsy	8532860	8533151	2166	-	.	ID="RND-6_FAMILY-7501";Tend="826";Tstart="537";shortTE="F";uid="a54ecd4a-3e3b-48e1-a425-8b4e150c279b"
Super-Scaffold_100112	RepeatMasker	Unknown	15617601	15618000	2173	-	.	ID="RND-5_FAMILY-1367";Tend="1351";Tstart="963";shortTE="F";uid="4bf67905-7892-436d-b241-571308ed731a"
Super-Scaffold_100112	RepeatMasker	DNA/PIF-Harbinger	712720	713418	2674	-	.	ID="RND-6_FAMILY-5669";Tend="3274";Tstart="2540";shortTE="F";uid="af5e11b4-a4ee-4795-b3f8-4c947a1f5179"
Super-Scaffold_100112	RepeatMasker	DNA/MULE-MuDR	1665566	1665716	703	-	.	ID="MUDR2X_AP";Tend="1903";Tstart="1757";shortTE="F";uid="fa8ed226-d54d-4598-b8c0-49cef145ddec"
Super-Scaffold_100112	RepeatMasker	DNA	16465631	16466414	4096	-	.	ID="DNA4-2_AP";Tend="769";Tstart="1";shortTE="F";uid="5b781c38-de59-4570-9160-fd312b4a0cf0"
Super-Scaffold_100112	RepeatMasker	DNA/MULE-NOF	16494354	16494671	529	-	.	ID="RND-1_FAMILY-38";TEgroup="ctg_46%7CRND-1_FAMILY-38%7C1";Tend="4435";Tstart="4157";shortTE="F";uid="9443dcd6-c3eb-4923-b923-ee12d79520c8"
Super-Scaffold_100112	RepeatMasker	DNA	1436106	1436952	2323	-	.	ID="DNA4-2_AP";Tend="762";Tstart="9";shortTE="F";uid="5a194c86-91ef-482e-b2da-c23e285d30a4"
Super-Scaffold_100112	RepeatMasker	DNA/hAT	2188608	2188986	466	-	.	ID="DNA8-1_AP";Tend="479";Tstart="140";shortTE="F";uid="d9df436e-eb28-4b3b-8ed2-1d21d462040c"
Super-Scaffold_100112	RepeatMasker	DNA/hAT-hAT19	10348830	10349177	621	-	.	ID="RND-6_FAMILY-1798";TEgroup="ctg_46%7CRND-6_FAMILY-1798%7C1";Tend="1748";Tstart="874";shortTE="F";uid="948567f2-565c-4690-8012-5355d1aafb4e"
Super-Scaffold_100112	RepeatMasker	RC/Helitron	18363934	18364194	1300	-	.	ID="RND-6_FAMILY-10684";Tend="1432";Tstart="1159";shortTE="F";uid="12fd156c-24bc-492b-939d-961167cdef4f"
Super-Scaffold_100112	RepeatMasker	LINE/R1	16416188	16416740	3102	-	.	ID="RND-6_FAMILY-5209";Tend="1419";Tstart="867";shortTE="F";uid="ec2b77b7-9fc8-491f-bb68-95f86ca0392e"
Super-Scaffold_100112	RepeatMasker	LTR/Gypsy	2587238	2587923	2045	-	.	ID="RND-1_FAMILY-14";Tend="4726";Tstart="3839";shortTE="F";uid="69d69a5c-1ea7-4b50-aba1-552b8980f104"
Super-Scaffold_100112	RepeatMasker	DNA	18503532	18503979	760	-	.	ID="DNA4-3_AP";Tend="630";Tstart="181";shortTE="F";uid="79da1aa5-9655-4ee7-ad9b-ee6bd46c0d9a"
Super-Scaffold_100112	RepeatMasker	DNA/hAT-Blackjack	8806161	8806849	5622	-	.	ID="RND-1_FAMILY-291";Tend="1659";Tstart="975";shortTE="F";uid="a7b2201d-f13c-4788-853f-80d5bab0f4c3"
Super-Scaffold_100112	RepeatMasker	DNA/hAT-Tip100	16637815	16637923	483	-	.	ID="RND-4_FAMILY-91";Tend="3264";Tstart="3159";shortTE="F";uid="76844f97-6c9d-4c53-9556-9ff51e1ae38c"
Super-Scaffold_100112	RepeatMasker	Unknown	8972815	8973298	3281	-	.	ID="RND-5_FAMILY-3646";Tend="1399";Tstart="960";shortTE="F";uid="6e1dfa05-1337-4590-a85d-fd2cfe50dfd3"
Super-Scaffold_100112	RepeatMasker	LTR/Pao	10691611	10692508	5829	-	.	ID="RND-5_FAMILY-6159";Tend="885";Tstart="106";shortTE="F";uid="f03433c6-8998-45a1-af0c-71fcd4921e9f"
Super-Scaffold_100112	RepeatMasker	Retroposon?	8973737	8973910	621	-	.	ID="SINE2-1_AP";Tend="1298";Tstart="1128";shortTE="F";uid="bae0f804-924f-471c-bf81-c2f7e68a93c4"
Super-Scaffold_100112	RepeatMasker	RC/Helitron	7063251	7063397	777	-	.	ID="RND-5_FAMILY-5282";Tend="1026";Tstart="887";shortTE="F";uid="799c7d67-dd92-4ad6-b967-15f8e328d951"
Super-Scaffold_100112	RepeatMasker	Unknown	16557835	16558187	584	-	.	ID="RND-6_FAMILY-1323";Tend="737";Tstart="398";shortTE="F";uid="77d46df3-9da0-4745-8417-8e0d3ffda457"
Super-Scaffold_100112	RepeatMasker	DNA	1945623	1946031	810	-	.	ID="TTAA2C_AP";Tend="390";Tstart="1";shortTE="F";uid="d8650448-4980-431d-9ce2-1d894e5081a4"
Super-Scaffold_100112	RepeatMasker	LINE/I	7995861	7996228	1805	-	.	ID="RND-5_FAMILY-2353";Tend="1334";Tstart="959";shortTE="F";uid="8d24b3fb-47fb-492a-a43e-d0eb2ece3e01"
Super-Scaffold_100112	RepeatMasker	DNA/TcMar-Tc1	5968035	5968400	3162	-	.	ID="RND-1_FAMILY-44";Tend="1524";Tstart="1160";shortTE="F";uid="885296b1-fd20-4c8b-87ea-5bcb4101ae69"
Super-Scaffold_100112	RepeatMasker	DNA	2102476	2102597	428	-	.	ID="DNA4-3_AP";Tend="634";Tstart="514";shortTE="F";uid="201eadc7-d248-4a38-a457-0c87c9ee6bb2"
Super-Scaffold_100112	RepeatMasker	DNA	4601842	4602321	524	-	.	ID="RND-6_FAMILY-3950";Tend="2899";Tstart="2311";shortTE="F";uid="4d1d6376-7516-498d-b534-1d2d127ca391"
Super-Scaffold_100112	RepeatMasker	DNA/hAT-Tip100	16068196	16068338	721	-	.	ID="RND-1_FAMILY-295";Tend="1445";Tstart="1296";shortTE="F";uid="512734b2-b054-4b8e-ac68-daef21ec8427"
Super-Scaffold_100112	RepeatMasker	LINE/I	6750249	6750520	460	-	.	ID="RND-5_FAMILY-2048";Tend="1359";Tstart="1111";shortTE="F";uid="9b681881-d2f0-4d21-8114-0142f078e3a7"
Super-Scaffold_100112	RepeatMasker	RC/Helitron	12371685	12371865	954	-	.	ID="RND-5_FAMILY-2153";Tend="1530";Tstart="1375";shortTE="F";uid="c40ae11a-19c1-4ef4-8e90-6e3a44fb4161"
Super-Scaffold_100112	RepeatMasker	DNA/hAT	15470302	15470807	1625	-	.	ID="RND-5_FAMILY-901";Tend="1502";Tstart="958";shortTE="F";uid="a07864ce-4370-47a8-a9d3-66f438d9867a"
Super-Scaffold_100112	RepeatMasker	Unknown	5394521	5394663	453	-	.	ID="RND-5_FAMILY-7061";Tend="1127";Tstart="974";shortTE="F";uid="98e1c61f-47bf-4fa8-b9ba-4351b6b12069"
Super-Scaffold_100112	RepeatMasker	Unknown	1310153	1310503	1661	-	.	ID="RND-4_FAMILY-83";Tend="1356";Tstart="978";shortTE="F";uid="5d677b27-87f0-4d42-b6d2-f565ad1ffcae"
Super-Scaffold_100112	RepeatMasker	Unknown	17853446	17853646	944	-	.	ID="RND-5_FAMILY-2314";Tend="1092";Tstart="907";shortTE="F";uid="1c960952-c30a-4404-86ee-6f731147b338"
Super-Scaffold_100112	RepeatMasker	RC/Helitron	18232467	18232617	633	-	.	ID="RND-6_FAMILY-31297";Tend="1311";Tstart="1150";shortTE="F";uid="0bb732e8-5aac-4f10-8cb2-f031108e565e"
Super-Scaffold_100112	RepeatMasker	DNA/hAT	5831026	5831141	640	-	.	ID="RND-6_FAMILY-10294";Tend="1093";Tstart="976";shortTE="F";uid="7f3fa932-473b-468b-80dc-d7eead681c9f"
Super-Scaffold_100112	RepeatMasker	RC/Helitron	14406003	14406244	1382	-	.	ID="RND-6_FAMILY-1474";Tend="1202";Tstart="960";shortTE="F";uid="3921d609-3dc9-4b93-975e-edca424b3fb3"
Super-Scaffold_100112	RepeatMasker	Unknown	17129795	17130252	3578	-	.	ID="RND-1_FAMILY-227";Tend="1380";Tstart="930";shortTE="F";uid="da528123-2102-4ada-a1d7-c28a899e61cd"
Super-Scaffold_100112	RepeatMasker	DNA/hAT-Charlie	3839157	3839464	1988	-	.	ID="RND-6_FAMILY-11980";Tend="1289";Tstart="977";shortTE="F";uid="d96829b2-060d-461b-9cad-2089e285ee66"
Super-Scaffold_100112	RepeatMasker	DNA/hAT?	4313353	4313542	892	-	.	ID="DNA8-60_AP";Tend="314";Tstart="118";shortTE="F";uid="d652b3f2-3fcf-4d99-875e-4f5a492f62a3"
Super-Scaffold_100112	RepeatMasker	Unknown	2572575	2573214	819	-	.	ID="RND-6_FAMILY-3024";Tend="1220";Tstart="621";shortTE="F";uid="3426d21c-37a6-4b2e-933e-35207c0a70af"
Super-Scaffold_100112	RepeatMasker	DNA/hAT	18619275	18621560	8454	-	.	ID="RND-6_FAMILY-5280";Tend="4084";Tstart="1799";shortTE="F";uid="f74b40da-fb34-4f97-b82a-0c922b699805"
Super-Scaffold_100112	RepeatMasker	DNA	1999286	1999727	1667	-	.	ID="TTAA7_AP";Tend="434";Tstart="15";shortTE="F";uid="e946aefb-ec2d-4423-8acf-947d6aa0ce0b"
Super-Scaffold_100112	RepeatMasker	DNA	6614832	6615122	831	-	.	ID="RND-5_FAMILY-2476";Tend="2427";Tstart="2138";shortTE="F";uid="1067b802-b865-41bd-b773-0b53f7974e6b"
Super-Scaffold_100112	RepeatMasker	DNA/TcMar-m44	12271412	12271660	714	-	.	ID="MARINER-1_AP";TEgroup="ctg_46%7CMARINER-1_AP%7C1";Tend="2330";Tstart="1";shortTE="F";uid="dd9b419a-3cfe-4a45-a41f-31900cc498d6"
Super-Scaffold_100112	RepeatMasker	DNA/Kolobok-E	8973811	8974177	664	-	.	ID="RND-6_FAMILY-10295";Tend="2098";Tstart="1700";shortTE="F";uid="14739d95-960f-44e0-b41d-eb8b7560fc45"
Super-Scaffold_100112	RepeatMasker	DNA/TcMar-Tc1	16712701	16713018	845	-	.	ID="RND-6_FAMILY-11444";Tend="2292";Tstart="1969";shortTE="F";uid="304584d2-9dcb-4f84-bbb6-c059f79e52f6"
Super-Scaffold_100112	RepeatMasker	DNA/hAT-Charlie	16422198	16422656	3746	-	.	ID="RND-1_FAMILY-338";Tend="1402";Tstart="945";shortTE="F";uid="980dee35-9d52-434f-a163-0322b6d95574"
Super-Scaffold_100112	RepeatMasker	Unknown	5873078	5873409	2071	-	.	ID="RND-5_FAMILY-4234";Tend="964";Tstart="633";shortTE="F";uid="a541f853-8976-4bf5-9e1a-584581cdc3fc"
Super-Scaffold_100112	RepeatMasker	Unknown	13073442	13074274	7118	-	.	ID="RND-1_FAMILY-331";Tend="1640";Tstart="808";shortTE="F";uid="b9c63991-1dc9-4f2f-ad82-07bd71f8d5d6"
Super-Scaffold_100112	RepeatMasker	LINE/CR1	13607193	13607373	1208	-	.	ID="RND-6_FAMILY-760";Tend="1596";Tstart="1410";shortTE="F";uid="03aef9f6-3615-4769-8b0c-c0d6a113b6bf"
Super-Scaffold_100112	RepeatMasker	DNA/hAT-hAT19	15001009	15001598	608	-	.	ID="HAT-N5_AP";Tend="839";Tstart="251";shortTE="F";uid="5f166f41-3e37-4711-a434-7add8ea6a490"
Super-Scaffold_100112	RepeatMasker	Unknown	6608156	6608266	469	-	.	ID="RND-1_FAMILY-10";Tend="3398";Tstart="3272";shortTE="F";uid="742d60d1-059a-49d5-b7e8-03e654680612"
Super-Scaffold_100112	RepeatMasker	DNA	16387076	16387490	1335	-	.	ID="TTAA7_AP";Tend="434";Tstart="2";shortTE="F";uid="026a1559-9bac-4b72-b06a-6af6e44111b9"
Super-Scaffold_100112	RepeatMasker	DNA/P	9897713	9902629	42805	-	.	ID="RND-1_FAMILY-39";Tend="5554";Tstart="637";shortTE="F";uid="8a6adbe5-4919-458e-8059-e15f2595ad36"
Super-Scaffold_100112	RepeatMasker	DNA/hAT-Tip100	13086132	13086569	1440	-	.	ID="DNA8-100B_AP";Tend="501";Tstart="1";shortTE="F";uid="2c06acec-74d5-4a16-b79a-76750fa61f08"
Super-Scaffold_100112	RepeatMasker	DNA/hAT-Blackjack	6175495	6175599	432	-	.	ID="HAT-4_PBA";Tend="5984";Tstart="5887";shortTE="F";uid="d08bee44-82ea-41d7-a096-15846351e2c7"
Super-Scaffold_100112	RepeatMasker	DNA/hAT-hAT19	3952341	3953175	1452	-	.	ID="HAT-N2_AP";TEgroup="ctg_46%7CHAT-N2_AP%7C1";Tend="735";Tstart="1";shortTE="F";uid="6fb572e7-5b7d-4016-b59e-7af513b1928a"
Super-Scaffold_100112	RepeatMasker	DNA/P	11117099	11117798	931	-	.	ID="RND-1_FAMILY-75";Tend="3538";Tstart="2836";shortTE="F";uid="07edcd13-3d78-4194-b641-1b7a91301526"
Super-Scaffold_100112	RepeatMasker	DNA	2681275	2682505	11060	-	.	ID="RND-6_FAMILY-17791";Tend="2024";Tstart="794";shortTE="F";uid="21f09ddd-d264-497a-8786-5374611cec24"
Super-Scaffold_100112	RepeatMasker	LINE/I-Jockey	2972136	2972273	565	-	.	ID="TART_DV";Tend="11532";Tstart="11395";shortTE="F";uid="d73f94d6-83ba-4ec4-af02-ca02248cbef6"
Super-Scaffold_100112	RepeatMasker	Unknown	13470891	13471843	8319	-	.	ID="RND-6_FAMILY-48647";Tend="1521";Tstart="569";shortTE="F";uid="4cd1ad36-5974-48fb-8d60-1b918465bb0b"
Super-Scaffold_100112	RepeatMasker	Unknown	8183005	8183222	747	-	.	ID="RND-4_FAMILY-932";Tend="968";Tstart="738";shortTE="F";uid="760799e2-fe9e-41a8-8d7b-76846b1ccedc"
Super-Scaffold_100112	RepeatMasker	Unknown	3545883	3546208	1728	-	.	ID="RND-5_FAMILY-1367";Tend="1356";Tstart="970";shortTE="F";uid="320edd6c-dcb9-41e1-b191-18938f898f53"
Super-Scaffold_100112	RepeatMasker	DNA	17685310	17685586	486	-	.	ID="RND-1_FAMILY-64";Tend="1739";Tstart="1472";shortTE="F";uid="0c3a576b-f604-4171-bdd2-56816356182e"
Super-Scaffold_100112	RepeatMasker	DNA	6370800	6370905	588	-	.	ID="RND-6_FAMILY-23104";Tend="1964";Tstart="1844";shortTE="F";uid="19c8dbbf-ff6d-4b89-8cc5-4ebd8d679c56"
Super-Scaffold_100112	RepeatMasker	DNA	3737607	3737940	518	-	.	ID="ttaa3c_ap";Tend="425";Tstart="127";shortTE="F";uid="1b008daf-dbb8-45e5-a058-1f4a231c56ff"
Super-Scaffold_100112	RepeatMasker	DNA/Ginger-1	10203760	10204375	2778	-	.	ID="RND-6_FAMILY-1352";Tend="2136";Tstart="1383";shortTE="F";uid="40fd7386-a978-4b0f-a1a6-75bb881734ec"
Super-Scaffold_100112	RepeatMasker	Unknown	11220240	11220967	5570	-	.	ID="RND-1_FAMILY-316";Tend="1687";Tstart="919";shortTE="F";uid="d5574605-b950-47a3-96fe-8ab4aa4cfdf6"
Super-Scaffold_100112	RepeatMasker	DNA/Ginger-2	15758608	15759342	1787	-	.	ID="RND-6_FAMILY-5547";TEgroup="ctg_46%7CRND-6_FAMILY-5547%7C2";Tend="1465";Tstart="1071";shortTE="F";uid="abc3139b-4cb5-420f-85e4-6b598bcf91cc"
Super-Scaffold_100112	RepeatMasker	DNA	17954634	17954803	1069	-	.	ID="ttaa3b_ap";Tend="171";Tstart="1";shortTE="F";uid="d15b1b33-bbb8-482c-9c8f-3bd9d51562c8"
Super-Scaffold_100112	RepeatMasker	Unknown	7512936	7513093	511	-	.	ID="RND-6_FAMILY-2829";Tend="1226";Tstart="1065";shortTE="F";uid="449cfb66-3815-4e55-b011-be63393aaa17"
Super-Scaffold_100112	RepeatMasker	DNA/MULE-MuDR	9483817	9483976	596	-	.	ID="RND-1_FAMILY-70";Tend="3055";Tstart="2917";shortTE="F";uid="4329f936-8393-4c78-a269-d5dfd100680d"
Super-Scaffold_100112	RepeatMasker	Retroposon?	4249557	4254919	31463	-	.	ID="RND-6_FAMILY-4896";Tend="4626";Tstart="147";shortTE="F";uid="fd0090c6-b23b-4f33-b81c-62094ad242c2"
Super-Scaffold_100112	RepeatMasker	DNA	3109303	3109718	2186	-	.	ID="TTAA2D_AP";Tend="431";Tstart="2";shortTE="F";uid="c8383444-4708-45f2-956f-8bc94defccbe"
Super-Scaffold_100112	RepeatMasker	DNA	4671578	4671965	1555	-	.	ID="TTAA2D_AP";Tend="431";Tstart="1";shortTE="F";uid="018bafba-f377-481a-ab50-e5da46ce6c0b"
Super-Scaffold_100112	RepeatMasker	DNA	5800451	5800705	585	-	.	ID="TTAA2C_AP";Tend="423";Tstart="179";shortTE="F";uid="c55e2d05-feef-478b-804d-54f8a66bdf32"
Super-Scaffold_100112	RepeatMasker	DNA/MULE-NOF	11251415	11252085	1838	-	.	ID="RND-4_FAMILY-113";Tend="2916";Tstart="2248";shortTE="F";uid="8900dc26-9874-4685-abbb-ba9a3cb4051b"
Super-Scaffold_100112	RepeatMasker	DNA	18199834	18200189	764	-	.	ID="DNA4-3_AP";Tend="615";Tstart="235";shortTE="F";uid="a1f79735-fdd5-44b4-937f-6be2dc86c664"
Super-Scaffold_100112	RepeatMasker	LINE/I-Jockey	5531547	5531880	1811	-	.	ID="RND-1_FAMILY-97";Tend="6214";Tstart="5900";shortTE="F";uid="c0a44977-2c43-49f1-9a83-80afb1130bbd"
Super-Scaffold_100112	RepeatMasker	Unknown	15416713	15416863	711	-	.	ID="RND-5_FAMILY-1816";Tend="775";Tstart="619";shortTE="F";uid="795fe4b1-e879-4a1d-bf99-66a786f29777"
Super-Scaffold_100112	RepeatMasker	DNA	11205365	11205831	709	-	.	ID="DNA4-2_AP";Tend="769";Tstart="302";shortTE="F";uid="fc0b6655-7693-4e45-9ccb-e3c5c70c2a7e"
Super-Scaffold_100112	RepeatMasker	DNA/MULE-NOF	11767145	11767263	475	-	.	ID="RND-5_FAMILY-266";Tend="3188";Tstart="3069";shortTE="F";uid="e45697d4-56fc-41b2-abd0-d3a4f27d39a9"
Super-Scaffold_100112	RepeatMasker	DNA	2031808	2032456	1308	-	.	ID="DNA4-3_AP";Tend="635";Tstart="1";shortTE="F";uid="a22eaf5a-2707-4291-8982-1f9f4b738841"
Super-Scaffold_100112	RepeatMasker	DNA/PIF-Harbinger	17204267	17204717	499	-	.	ID="RND-5_FAMILY-579";Tend="1599";Tstart="1167";shortTE="F";uid="10e3295c-898e-40b7-93d2-a87eb95cdf89"
Super-Scaffold_100112	RepeatMasker	DNA/P	282302	282404	476	-	.	ID="RND-1_FAMILY-75";Tend="3794";Tstart="3692";shortTE="F";uid="1552f4f6-8584-462f-9dd0-b040da5ea58f"
Super-Scaffold_100112	RepeatMasker	DNA	512852	513392	1513	-	.	ID="DNA4-2_AP";Tend="769";Tstart="168";shortTE="F";uid="f4a52d6d-56f3-4ad9-bfca-24a68f33d3d8"
Super-Scaffold_100112	RepeatMasker	Unknown	14780350	14780729	3181	-	.	ID="RND-1_FAMILY-193";Tend="1358";Tstart="985";shortTE="F";uid="9e36bc5f-a6fd-4945-b289-dd72412b3296"
Super-Scaffold_100112	RepeatMasker	DNA/Ginger-1	18608724	18608940	1032	-	.	ID="RND-6_FAMILY-5574";Tend="1472";Tstart="1227";shortTE="F";uid="57dcac0b-eb9a-4c96-a975-59e8b629ed05"
Super-Scaffold_100112	RepeatMasker	RC/Helitron	8744810	8745965	5007	-	.	ID="RND-6_FAMILY-4755";TEgroup="ctg_46%7CRND-6_FAMILY-4755%7C2";Tend="1642";Tstart="688";shortTE="F";uid="c00dbd4e-a7a5-4d07-baaa-052c4f5d1b3a"
Super-Scaffold_100112	RepeatMasker	DNA	11026691	11027209	2246	-	.	ID="TTAA18_AP";Tend="551";Tstart="1";shortTE="F";uid="761a1fff-31dd-4541-aac5-843350c70d43"
Super-Scaffold_100112	RepeatMasker	DNA/hAT-hAT19	16418508	16419298	4488	-	.	ID="RND-6_FAMILY-168";Tend="1490";Tstart="713";shortTE="F";uid="23e43a5e-cf64-4366-9aa2-e8bd057ade64"
Super-Scaffold_100112	RepeatMasker	Unknown	1132563	1132796	422	-	.	ID="RND-4_FAMILY-1804";Tend="800";Tstart="691";shortTE="F";uid="98b9bfc6-b58c-4f89-82a0-c9076e3260c4"
Super-Scaffold_100112	RepeatMasker	Unknown	3021193	3021359	465	-	.	ID="RND-6_FAMILY-3479";Tend="1135";Tstart="966";shortTE="F";uid="0c872a95-1de3-40ac-a153-000cc43e878b"
Super-Scaffold_100112	RepeatMasker	LINE/I	12618767	12619286	3971	-	.	ID="RND-5_FAMILY-1473";Tend="2725";Tstart="2218";shortTE="F";uid="af776aa7-79fa-4e8c-92b3-a48f0fac60a8"
Super-Scaffold_100112	RepeatMasker	DNA/Sola-1	110342	110578	1948	-	.	ID="SOLA1-11_AP";Tend="4188";Tstart="3952";shortTE="F";uid="a436409a-112c-45eb-a6a2-7609326f67dc"
Super-Scaffold_100112	RepeatMasker	Unknown	2244043	2244673	3437	-	.	ID="RND-1_FAMILY-316";TEgroup="ctg_46%7CRND-1_FAMILY-316%7C2";Tend="1687";Tstart="919";shortTE="F";uid="fe501a86-8f05-4a2f-8eb0-3aeb2094018e"
Super-Scaffold_100112	RepeatMasker	Unknown	10234780	10235404	3418	-	.	ID="RND-5_FAMILY-509";Tend="1468";Tstart="764";shortTE="F";uid="c7ca18be-7c2c-42e7-948e-c98ef3b2771b"
Super-Scaffold_100112	RepeatMasker	DNA	16375682	16376238	3531	-	.	ID="TTAA18_AP";Tend="559";Tstart="1";shortTE="F";uid="9d8acd10-3796-4b40-859e-40e910a816f4"
Super-Scaffold_100112	RepeatMasker	DNA	7991046	7991690	698	-	.	ID="DNA4-2_AP";Tend="764";Tstart="95";shortTE="F";uid="28424fca-9cb6-45a4-827a-cdc541336ce3"
Super-Scaffold_100112	RepeatMasker	DNA/Ginger-1	14057117	14057573	1071	-	.	ID="RND-6_FAMILY-15982";Tend="2202";Tstart="1755";shortTE="F";uid="6e194d01-445e-4f89-aea8-e498109ca05d"
Super-Scaffold_100112	RepeatMasker	Unknown	15524869	15525219	816	-	.	ID="RND-1_FAMILY-43";Tend="1053";Tstart="718";shortTE="F";uid="c2fd1fe7-8d03-47f1-87b2-e7b45f62e0e8"
Super-Scaffold_100112	RepeatMasker	DNA	11206650	11206965	657	-	.	ID="dna4-2_ap";Tend="285";Tstart="2";shortTE="F";uid="4b6c067b-9dd5-49f1-aff4-3a418373adcd"
Super-Scaffold_100112	RepeatMasker	DNA	6020346	6020538	1148	-	.	ID="RND-6_FAMILY-6585";Tend="1774";Tstart="1579";shortTE="F";uid="aac8d1f7-03af-41da-987d-eaf35af05abc"
Super-Scaffold_100112	RepeatMasker	LINE/L2	5849183	5849532	737	-	.	ID="RND-6_FAMILY-17636";Tend="1321";Tstart="979";shortTE="F";uid="7e81d265-9e10-4abd-997d-25b89e66ac34"
Super-Scaffold_100112	RepeatMasker	DNA/Ginger-1	6082267	6082456	434	-	.	ID="GINGER1-1_AP";Tend="3515";Tstart="3319";shortTE="F";uid="871249ff-b3ba-47ea-93c6-c73e7dfb6598"
Super-Scaffold_100112	RepeatMasker	DNA/hAT-Blackjack	5414065	5414552	3713	-	.	ID="RND-5_FAMILY-3371";Tend="1474";Tstart="973";shortTE="F";uid="d288ad11-429a-4712-873d-f359e6e81f9c"
Super-Scaffold_100112	RepeatMasker	DNA/MULE-MuDR	7439336	7439589	618	-	.	ID="RND-6_FAMILY-4223";Tend="556";Tstart="277";shortTE="F";uid="17f52e7e-1b8f-479b-a54e-6380bb909387"
Super-Scaffold_100112	RepeatMasker	DNA/hAT-Tip100	11153505	11154212	4771	-	.	ID="RND-5_FAMILY-3168";Tend="1628";Tstart="891";shortTE="F";uid="b940eab7-fc8b-4b8d-bd3f-1f7926dcb480"
Super-Scaffold_100112	RepeatMasker	Retroposon?	3218601	3218753	424	-	.	ID="SINE2-1_AP";Tend="1155";Tstart="1010";shortTE="F";uid="fe08d45b-c12c-4e76-b00a-83c756b96979"
Super-Scaffold_100112	RepeatMasker	Unknown	15526069	15526190	459	-	.	ID="RND-1_FAMILY-445";Tend="947";Tstart="825";shortTE="F";uid="48ddcd8a-6f33-4f29-ad0d-a1e0a2c6646c"
Super-Scaffold_100112	RepeatMasker	LINE/CR1	9797431	9797630	829	-	.	ID="RND-6_FAMILY-3093";Tend="1769";Tstart="1577";shortTE="F";uid="4ca08748-711f-422f-b11e-314ff6d3634b"
Super-Scaffold_100112	RepeatMasker	RC/Helitron	6098601	6098728	446	-	.	ID="RND-1_FAMILY-138";Tend="1019";Tstart="885";shortTE="F";uid="8108952a-218c-4d51-bb2b-599a8161ec66"
Super-Scaffold_100112	RepeatMasker	DNA	1136686	1137252	4989	-	.	ID="RND-6_FAMILY-8919";Tend="1460";Tstart="892";shortTE="F";uid="32a343bb-3a20-46d5-96f6-b4cfb44c3162"
Super-Scaffold_100112	RepeatMasker	DNA/MULE-NOF	1977798	1978116	747	-	.	ID="RND-1_FAMILY-337";Tend="673";Tstart="364";shortTE="F";uid="556005e7-4378-48e8-a677-7ad5d87996b3"
Super-Scaffold_100112	RepeatMasker	Retroposon?	2805736	2805903	461	-	.	ID="SINE2-2_AP";Tend="1960";Tstart="1619";shortTE="F";uid="c5a7c724-5428-401d-af5f-1c89ac8a7da9"
Super-Scaffold_100112	RepeatMasker	Unknown	16944738	16945111	1556	-	.	ID="RND-6_FAMILY-9851";Tend="1191";Tstart="827";shortTE="F";uid="0f72f1f4-71ec-4e93-8fcc-0309bf14fdab"
Super-Scaffold_100112	RepeatMasker	DNA/Ginger-1	8189437	8189668	556	-	.	ID="RND-6_FAMILY-6948";Tend="1229";Tstart="975";shortTE="F";uid="a0654551-66bc-4542-b123-8e387b43af3a"
Super-Scaffold_100112	RepeatMasker	Unknown	7418904	7420050	1694	-	.	ID="RND-6_FAMILY-15403";Tend="1352";Tstart="231";shortTE="F";uid="7f5a90d6-66e1-4d8b-8875-f4fab72cf385"
Super-Scaffold_100112	RepeatMasker	LINE/CR1	4321196	4321569	1017	-	.	ID="RND-6_FAMILY-19857";Tend="1241";Tstart="845";shortTE="F";uid="e9d3ae12-0642-44bb-8456-e07887389edf"
Super-Scaffold_100112	RepeatMasker	DNA/Ginger-1	16080371	16080537	579	-	.	ID="RND-6_FAMILY-1352";Tend="1901";Tstart="1733";shortTE="F";uid="796a0ffc-5256-476b-9857-b186c7950be2"
Super-Scaffold_100112	RepeatMasker	DNA/Ginger-1	962738	962932	566	-	.	ID="RND-6_FAMILY-15982";Tend="2176";Tstart="1987";shortTE="F";uid="280d8f6d-96b7-44f1-a017-25bfb784c863"
Super-Scaffold_100112	RepeatMasker	Unknown	15872704	15872866	472	-	.	ID="RND-6_FAMILY-693";Tend="632";Tstart="467";shortTE="F";uid="703acff0-dc57-4d0d-b42b-1f165ac78682"
Super-Scaffold_100112	RepeatMasker	DNA	17632524	17632647	482	-	.	ID="dna4-2b_ap";Tend="773";Tstart="653";shortTE="F";uid="5a0b1877-3618-4099-a462-68ea4a11d886"
Super-Scaffold_100112	RepeatMasker	Retroposon?	18552877	18553065	599	-	.	ID="RND-6_FAMILY-8671";Tend="1025";Tstart="806";shortTE="F";uid="9ddd0127-c3e7-484d-8fca-54de8b749c8f"
Super-Scaffold_100112	RepeatMasker	RC/Helitron	18773265	18773527	407	-	.	ID="RND-1_FAMILY-138";Tend="1518";Tstart="1225";shortTE="F";uid="3d0c6a52-ec6d-434b-a3e5-688381380268"
Super-Scaffold_100112	RepeatMasker	DNA/MULE-MuDR	17781654	17781764	428	-	.	ID="RND-1_FAMILY-353";Tend="3037";Tstart="2922";shortTE="F";uid="cd1068c3-8f02-4d81-9622-efc27de852fa"
Super-Scaffold_100112	RepeatMasker	DNA/Ginger-1	11837211	11837785	4111	-	.	ID="RND-5_FAMILY-805";Tend="1575";Tstart="1001";shortTE="F";uid="8f5e3e73-7f39-4dc8-8ee2-25c90584b1a8"
Super-Scaffold_100112	RepeatMasker	DNA/Kolobok-E	9332163	9332747	1093	-	.	ID="RND-6_FAMILY-8395";Tend="3379";Tstart="2803";shortTE="F";uid="2c5eccaf-4d06-4649-bfa9-798014529d97"
Super-Scaffold_100112	RepeatMasker	DNA	6886861	6887026	1143	-	.	ID="DNA3-3_AP";Tend="168";Tstart="8";shortTE="F";uid="26b6c139-b629-4fe0-bcae-b7e6161da85b"
Super-Scaffold_100112	RepeatMasker	Unknown	6276073	6276430	1311	-	.	ID="RND-5_FAMILY-1510";Tend="1325";Tstart="949";shortTE="F";uid="6993a409-adcb-4ce8-a538-982fd2b58372"
Super-Scaffold_100112	RepeatMasker	Retroposon?	3876861	3877218	1080	-	.	ID="RND-6_FAMILY-6579";Tend="985";Tstart="625";shortTE="F";uid="c6ef57ce-7319-477e-b6c5-b4feed8a052d"
Super-Scaffold_100112	RepeatMasker	DNA	3304648	3304795	806	-	.	ID="ttaa2_ap";Tend="427";Tstart="282";shortTE="F";uid="630082a2-db74-42b2-b3ae-3139b7d77c19"
Super-Scaffold_100112	RepeatMasker	DNA/Sola-1	1540297	1540455	705	-	.	ID="RND-6_FAMILY-9886";Tend="4596";Tstart="4439";shortTE="F";uid="5dfa2775-91fa-457d-8ba8-d861d0a3ee96"
Super-Scaffold_100112	RepeatMasker	LINE/R1	14846488	14846597	849	-	.	ID="RND-6_FAMILY-11026";Tend="1668";Tstart="1557";shortTE="F";uid="80bd53ff-951a-415f-85a4-d47c5434b650"
Super-Scaffold_100112	RepeatMasker	Unknown	2233912	2234139	1158	-	.	ID="RND-1_FAMILY-51";Tend="819";Tstart="587";shortTE="F";uid="b2ef204e-ea20-408d-99d6-6220624e1af2"
Super-Scaffold_100112	RepeatMasker	Unknown	5575634	5576248	3546	-	.	ID="RND-6_FAMILY-2218";Tend="1321";Tstart="742";shortTE="F";uid="0ead6132-6ed4-4eac-84be-da344871f8ef"
Super-Scaffold_100112	RepeatMasker	DNA/hAT-Charlie	9310627	9310935	2208	-	.	ID="RND-5_FAMILY-17006";Tend="1206";Tstart="895";shortTE="F";uid="428dfb26-a746-4e2f-bb31-3177baa10adf"
Super-Scaffold_100112	RepeatMasker	DNA	8359535	8359791	1026	-	.	ID="DNA8-15_AP";Tend="243";Tstart="1";shortTE="F";uid="a9856a74-4644-44ab-9199-8d6b50477b65"
Super-Scaffold_100112	RepeatMasker	DNA	2121223	2121406	580	-	.	ID="dna4-2_ap";Tend="169";Tstart="1";shortTE="F";uid="983852aa-286c-4e49-82c6-5768191190d2"
Super-Scaffold_100112	RepeatMasker	Unknown	6718973	6719080	486	-	.	ID="RND-1_FAMILY-17";Tend="1194";Tstart="1086";shortTE="F";uid="e7b8f0f7-3820-4fe0-af79-a59e440a79ec"
Super-Scaffold_100112	RepeatMasker	DNA/hAT-Charlie	6940033	6940280	475	-	.	ID="RND-6_FAMILY-1128";Tend="3680";Tstart="3420";shortTE="F";uid="a170a69d-15be-45ea-9b4b-62d8f0868325"
Super-Scaffold_100112	RepeatMasker	Retroposon?	896655	897082	526	-	.	ID="RND-6_FAMILY-3916";Tend="3450";Tstart="2984";shortTE="F";uid="83cfe562-e120-4db3-82ad-1bbba72ebb8c"
Super-Scaffold_100112	RepeatMasker	DNA/TcMar-Mariner	9082023	9082706	4908	-	.	ID="RND-1_FAMILY-530";Tend="1616";Tstart="895";shortTE="F";uid="93e4fe3b-9413-4d9b-b9bf-23c9f02b8f5d"
Super-Scaffold_100112	RepeatMasker	Unknown	7492382	7493723	1118	-	.	ID="RND-6_FAMILY-15403";Tend="1349";Tstart="59";shortTE="F";uid="4719bdcd-dd9c-47f7-beb5-8a44175590ca"
Super-Scaffold_100112	RepeatMasker	DNA	7748586	7748845	949	-	.	ID="ttaa3b_ap";Tend="213";Tstart="1";shortTE="F";uid="aa285a19-26d2-4880-bba0-2a2deb4992fa"
Super-Scaffold_100112	RepeatMasker	DNA	18063313	18063911	2059	-	.	ID="DNA4-2_AP";Tend="769";Tstart="159";shortTE="F";uid="9ced9b4d-3dae-4860-bfc3-93f687395787"
Super-Scaffold_100112	RepeatMasker	DNA	16963945	16964108	762	-	.	ID="DNA-TTAA-1_AP";Tend="227";Tstart="60";shortTE="F";uid="aac43a66-c258-48a8-aaa7-856c1edc63af"
Super-Scaffold_100112	RepeatMasker	DNA	8077587	8078138	1554	-	.	ID="DNA4-2_AP";Tend="673";Tstart="101";shortTE="F";uid="ec19d0db-44cc-4ce4-a795-232768c11154"
Super-Scaffold_100112	RepeatMasker	Unknown	16507428	16507773	2269	-	.	ID="RND-1_FAMILY-174";Tend="1307";Tstart="962";shortTE="F";uid="19c7448d-b9e7-4515-a8b4-00febb1bdfd0"
Super-Scaffold_100112	RepeatMasker	DNA/hAT-Charlie	9847365	9847763	1166	-	.	ID="RND-4_FAMILY-2260";Tend="1256";Tstart="888";shortTE="F";uid="4ca14b51-3478-4276-afee-b7f6963c7fb9"
Super-Scaffold_100112	RepeatMasker	DNA/P	14666269	14666443	588	-	.	ID="RND-1_FAMILY-340";Tend="3739";Tstart="3561";shortTE="F";uid="755d78a9-230a-41ee-af22-c50ee4943a2f"
Super-Scaffold_100112	RepeatMasker	DNA/Ginger-1	1631638	1631858	621	-	.	ID="RND-6_FAMILY-1352";Tend="1386";Tstart="1163";shortTE="F";uid="49294e1c-a091-486c-92ae-74386f7fb706"
Super-Scaffold_100112	RepeatMasker	DNA/MULE-MuDR	431020	431425	2418	-	.	ID="RND-6_FAMILY-17036";Tend="1461";Tstart="1069";shortTE="F";uid="29d4eb20-8ac4-4f29-85d2-3c5be3cb227d"
Super-Scaffold_100112	RepeatMasker	DNA/Ginger-1	12454746	12455397	495	-	.	ID="RND-6_FAMILY-1352";Tend="2137";Tstart="1496";shortTE="F";uid="ad8569b1-7106-4b85-992f-c2890bb06f43"
Super-Scaffold_100112	RepeatMasker	DNA	3985223	3985352	451	-	.	ID="DNA4-1_AP";Tend="822";Tstart="709";shortTE="F";uid="27273a88-000b-4365-8b1c-3e959b64930b"
Super-Scaffold_100112	RepeatMasker	DNA/TcMar-m44?	1723851	1723968	499	-	.	ID="DNA4-9C_AP";Tend="118";Tstart="1";shortTE="F";uid="8a6e580f-a74f-4f73-be42-6294bcbbd6cc"
Super-Scaffold_100112	RepeatMasker	DNA/TcMar-Tc1	9041152	9041498	726	-	.	ID="RND-1_FAMILY-44";Tend="3226";Tstart="2893";shortTE="F";uid="fc93ab19-ac9e-407b-8498-a06909ae12a3"
Super-Scaffold_100112	RepeatMasker	DNA/MULE-MuDR	16757497	16757849	1278	-	.	ID="RND-5_FAMILY-1952";Tend="4533";Tstart="4209";shortTE="F";uid="f49ddba4-dd77-4249-9abd-c33ffbf61676"
Super-Scaffold_100112	RepeatMasker	DNA	14715366	14715976	2084	-	.	ID="TTAA20_AP";Tend="657";Tstart="7";shortTE="F";uid="83d9e838-96ad-4910-8616-0b059862d495"
Super-Scaffold_100112	RepeatMasker	Unknown	16692430	16692556	540	-	.	ID="RND-6_FAMILY-14482";Tend="1045";Tstart="920";shortTE="F";uid="5950ceb8-b7b3-4418-ae56-671408195b88"
Super-Scaffold_100112	RepeatMasker	DNA/hAT-hAT19	16502501	16502734	819	-	.	ID="DNA8-66_AP";Tend="543";Tstart="305";shortTE="F";uid="15662e3d-c511-49a7-b440-63e16a42c875"
Super-Scaffold_100112	RepeatMasker	DNA/TcMar-Tc1	18930614	18930725	428	-	.	ID="MARINER-N22_AG";Tend="192";Tstart="82";shortTE="F";uid="953916e3-bce9-475d-beb9-83af375b107b"
Super-Scaffold_100112	RepeatMasker	DNA/Sola-1	2943147	2943476	873	-	.	ID="RND-5_FAMILY-12648";Tend="1172";Tstart="842";shortTE="F";uid="1ad1b8d8-5774-48a2-996a-ce4180bc7c21"
Super-Scaffold_100112	RepeatMasker	DNA	8258614	8258863	1484	-	.	ID="ttaa3b_ap";Tend="251";Tstart="1";shortTE="F";uid="89a7ff6e-6a6c-40f4-9f9a-68e69b8fcb17"
Super-Scaffold_100112	RepeatMasker	DNA	9786695	9786922	507	-	.	ID="TTAA2D_AP";Tend="429";Tstart="189";shortTE="F";uid="9660d4d5-ca5b-4b9e-9676-532abaa64fe9"
Super-Scaffold_100112	RepeatMasker	Retroposon?	9088835	9089123	526	-	.	ID="RND-6_FAMILY-5149";Tend="1732";Tstart="1371";shortTE="F";uid="87d7bdee-d77d-4dfc-8e43-d2f854110abd"
Super-Scaffold_100112	RepeatMasker	DNA	1469841	1469970	552	-	.	ID="dna4-2_ap";Tend="767";Tstart="623";shortTE="F";uid="79a2ae46-cc75-498d-b594-41f038ab0534"
Super-Scaffold_100112	RepeatMasker	DNA	6968230	6968332	1005	-	.	ID="RND-6_FAMILY-2704";Tend="930";Tstart="802";shortTE="F";uid="08ec1f38-c487-49b8-aa59-d04d4df1eb41"
Super-Scaffold_100112	RepeatMasker	DNA/hAT-Tip100	708886	709129	777	-	.	ID="DNA8-107_AP";Tend="704";Tstart="473";shortTE="F";uid="5e642753-3529-4c6b-af08-1714d265bd95"
Super-Scaffold_100112	RepeatMasker	DNA	422745	423167	2262	-	.	ID="DNA-TTAA-1_AP";Tend="423";Tstart="1";shortTE="F";uid="24cf0054-0856-425d-8295-8fc2be386eeb"
Super-Scaffold_100112	RepeatMasker	Unknown	15612941	15613311	2272	-	.	ID="RND-4_FAMILY-83";Tend="1353";Tstart="976";shortTE="F";uid="c8f069cc-5c25-48a6-957d-8ea8c14977e0"
Super-Scaffold_100112	RepeatMasker	DNA	13427373	13427991	3736	-	.	ID="RND-1_FAMILY-30";Tend="1622";Tstart="974";shortTE="F";uid="b59c226e-653d-4de9-8a1a-958b307eeb4d"
Super-Scaffold_100112	RepeatMasker	DNA/Kolobok-T2	12937148	12937262	525	-	.	ID="REP-4_PBA";Tend="658";Tstart="543";shortTE="F";uid="94187242-43c9-4096-9525-caba6e8fdf25"
Super-Scaffold_100112	RepeatMasker	DNA/hAT-Tip100	1077023	1078032	3779	-	.	ID="RND-6_FAMILY-20603";Tend="1652";Tstart="662";shortTE="F";uid="f3919a3b-5788-4b2b-a1e6-ff4c91c953ba"
Super-Scaffold_100112	RepeatMasker	DNA/MULE-MuDR	9401068	9401183	553	-	.	ID="RND-6_FAMILY-8366";Tend="618";Tstart="503";shortTE="F";uid="6f4d23f9-e2a3-48e8-abde-db4c3a94b981"
Super-Scaffold_100112	RepeatMasker	DNA	18140456	18140633	1088	-	.	ID="DNAX-10_AP";Tend="207";Tstart="34";shortTE="F";uid="b2065cff-a5d2-45fb-9c9f-d853bd6967a8"
Super-Scaffold_100112	RepeatMasker	DNA	12299863	12299983	440	-	.	ID="RND-6_FAMILY-16974";Tend="279";Tstart="166";shortTE="F";uid="b379ac9d-afa2-4a35-a896-137eab4d3bb9"
Super-Scaffold_100112	RepeatMasker	Unknown	1665711	1666099	2625	-	.	ID="RND-5_FAMILY-1367";Tend="1347";Tstart="963";shortTE="F";uid="036132ed-109a-430b-98e0-228ec59d78fb"
Super-Scaffold_100112	RepeatMasker	Retroposon?	13289605	13289709	453	-	.	ID="SINE2-2_AP";Tend="117";Tstart="1";shortTE="F";uid="b06595ce-3607-4dee-a5ba-20fd8595e417"
Super-Scaffold_100112	RepeatMasker	Unknown	7412461	7412780	1867	-	.	ID="RND-6_FAMILY-14811";Tend="1306";Tstart="962";shortTE="F";uid="5963d962-c745-4343-b1c1-f92dd1820774"
Super-Scaffold_100112	RepeatMasker	DNA/hAT-hAT19	18302989	18303118	429	-	.	ID="RND-6_FAMILY-13269";Tend="4466";Tstart="4330";shortTE="F";uid="cef956aa-349b-44a3-ae37-a3438c4e0e1d"
Super-Scaffold_100112	RepeatMasker	Unknown	14965624	14965856	482	-	.	ID="RND-5_FAMILY-1368";Tend="1036";Tstart="786";shortTE="F";uid="bdef3250-6b7f-4c11-8bc3-674312ad7c5c"
Super-Scaffold_100112	RepeatMasker	Retroposon?	8238381	8238868	790	-	.	ID="SINE2-1_AP";Tend="1303";Tstart="747";shortTE="F";uid="40638b95-8599-430c-8dd8-21f0f93902a3"
Super-Scaffold_100112	RepeatMasker	Retroposon?	9939416	9939551	400	-	.	ID="RND-6_FAMILY-5149";Tend="1503";Tstart="1372";shortTE="F";uid="1f8974d2-167a-42b0-a726-c0fbf323caa2"
Super-Scaffold_100112	RepeatMasker	DNA	11223434	11223624	455	-	.	ID="RND-6_FAMILY-3950";Tend="2469";Tstart="2287";shortTE="F";uid="a6e265a4-35a2-4e39-9bff-f1237d7dc2bc"
Super-Scaffold_100112	RepeatMasker	DNA/MULE-MuDR	7429178	7430346	1625	-	.	ID="RND-6_FAMILY-4916";Tend="2570";Tstart="1399";shortTE="F";uid="6504f59f-064a-4449-b047-c49b34dac15b"
Super-Scaffold_100112	RepeatMasker	Unknown	18737092	18737664	939	-	.	ID="RND-5_FAMILY-2003";Tend="1458";Tstart="936";shortTE="F";uid="43fcf6f1-3147-4f40-b2e2-5419e9851efa"
Super-Scaffold_100112	RepeatMasker	DNA/hAT-Charlie	12393868	12394132	812	-	.	ID="RND-4_FAMILY-2260";Tend="1138";Tstart="864";shortTE="F";uid="f958977c-71c9-4408-a0ee-100ecfcf295b"
Super-Scaffold_100112	RepeatMasker	DNA/MULE-MuDR	71928	80589	76061	-	.	ID="RND-5_FAMILY-1952";Tend="9583";Tstart="894";shortTE="F";uid="ec1f6e84-ff34-4422-b728-dc0cd2ee765d"
Super-Scaffold_100112	RepeatMasker	Unknown	17128986	17129749	2520	-	.	ID="RND-6_FAMILY-840";TEgroup="ctg_46%7CRND-6_FAMILY-840%7C1";Tend="1196";Tstart="1";shortTE="F";uid="1fe573d5-c913-4845-b1f1-45de44e36220"
Super-Scaffold_100112	RepeatMasker	Unknown	5069701	5070256	3378	-	.	ID="RND-4_FAMILY-112";Tend="1433";Tstart="902";shortTE="F";uid="0f368c14-7d4f-4433-b65d-bf784cad5f35"
Super-Scaffold_100112	RepeatMasker	Unknown	2172425	2172753	2031	-	.	ID="RND-6_FAMILY-40050";Tend="1485";Tstart="1129";shortTE="F";uid="3f0e7f09-f139-4ebd-82bb-5496c03ae243"
Super-Scaffold_100112	RepeatMasker	Unknown	14898955	14899309	1754	-	.	ID="RND-1_FAMILY-174";Tend="1306";Tstart="931";shortTE="F";uid="51730edf-305d-4fdd-b4cf-77248c73259f"
Super-Scaffold_100112	RepeatMasker	Retroposon?	17389960	17390220	996	-	.	ID="SINE2-1_AP";Tend="1245";Tstart="980";shortTE="F";uid="5e940425-68f5-4d97-a4ff-577ae5068489"
Super-Scaffold_100112	RepeatMasker	LTR/Gypsy	2611709	2612013	2640	-	.	ID="RND-6_FAMILY-117";Tend="763";Tstart="459";shortTE="F";uid="5a18ce9d-a849-4375-9841-0453f16aed7e"
Super-Scaffold_100112	RepeatMasker	DNA	7374384	7374785	967	-	.	ID="DNA4-3_AP";Tend="546";Tstart="146";shortTE="F";uid="4d58dcde-65d2-463c-98ce-a6cf7e856bde"
Super-Scaffold_100112	RepeatMasker	DNA/Ginger-1	9473517	9473873	641	-	.	ID="RND-6_FAMILY-6948";Tend="2142";Tstart="1748";shortTE="F";uid="3d2e41ea-cf3a-4c40-aeab-1c66689a5fb1"
Super-Scaffold_100112	RepeatMasker	DNA/hAT	19071152	19071546	2341	-	.	ID="RND-1_FAMILY-342";Tend="752";Tstart="378";shortTE="F";uid="e75c977f-4a89-49ba-bc51-fc9761714f46"
Super-Scaffold_100112	RepeatMasker	Unknown	3198891	3201512	23775	-	.	ID="RND-1_FAMILY-101";Tend="3330";Tstart="705";shortTE="F";uid="025b8ad2-411d-4c9d-9e63-165aff48b3a0"
Super-Scaffold_100112	RepeatMasker	DNA/hAT-Charlie	11499159	11499624	1987	-	.	ID="rnd-6_family-8286";Tend="1462";Tstart="919";shortTE="F";uid="ca535fcc-c6e4-410a-99a2-2f3ef33d52bf"
Super-Scaffold_100112	RepeatMasker	Unknown	10233549	10234317	5307	-	.	ID="RND-6_FAMILY-11578";TEgroup="ctg_46%7CRND-6_FAMILY-11578%7C1";Tend="1830";Tstart="975";shortTE="F";uid="d5a99d25-ada6-4be9-b431-e2d24f403d16"
Super-Scaffold_100112	RepeatMasker	LINE/RTE-RTE	4583615	4583790	464	-	.	ID="RND-1_FAMILY-246";Tend="1196";Tstart="1007";shortTE="F";uid="44e93c7e-3e68-418a-8b64-eb1c9cee9c65"
Super-Scaffold_100112	RepeatMasker	LTR/Pao	6001058	6003049	1135	-	.	ID="BEL4-I_AP";Tend="4203";Tstart="2312";shortTE="F";uid="184f568a-6999-4914-8825-c2d2b117d39f"
Super-Scaffold_100112	RepeatMasker	LINE/I	9838017	9838519	1537	-	.	ID="RND-5_FAMILY-2048";Tend="1594";Tstart="1094";shortTE="F";uid="3c455e0b-0413-4e3d-93d7-ed8316497831"
Super-Scaffold_100112	RepeatMasker	DNA/P	6411391	6411597	629	-	.	ID="RND-5_FAMILY-6130";Tend="4896";Tstart="4693";shortTE="F";uid="1bf4fbe5-cf61-4ac1-b36f-1030af572ff4"
Super-Scaffold_100112	RepeatMasker	LINE/I	9552382	9552553	1481	-	.	ID="RND-6_FAMILY-4298";Tend="900";Tstart="729";shortTE="F";uid="49783d9c-7ac0-4968-ac3e-62a663048b44"
Super-Scaffold_100112	RepeatMasker	DNA	19305952	19306121	841	-	.	ID="ttaa2c_ap";Tend="423";Tstart="103";shortTE="F";uid="5af3f2bf-c30c-44dc-bed8-3ccba82e0694"
Super-Scaffold_100112	RepeatMasker	DNA/P	18485285	18485440	689	-	.	ID="RND-5_FAMILY-6130";Tend="4902";Tstart="4722";shortTE="F";uid="99d40cd2-fccb-4905-9777-c3f30c7b4f33"
Super-Scaffold_100112	RepeatMasker	DNA/MULE-MuDR	16670836	16672009	433	-	.	ID="RND-6_FAMILY-12827";TEgroup="ctg_46%7CRND-6_FAMILY-12827%7C1";Tend="4538";Tstart="977";shortTE="T";uid="4259bdec-95cb-4eab-b2dd-e4e5fef98466"
Super-Scaffold_100112	RepeatMasker	DNA/hAT-hAT19	18342703	18343327	2534	-	.	ID="RND-5_FAMILY-4213";Tend="1452";Tstart="736";shortTE="F";uid="c156a5f8-0369-4cbe-b25c-54369150cb9c"
Super-Scaffold_100112	RepeatMasker	DNA/hAT-Ac	251850	252011	533	-	.	ID="RND-5_FAMILY-1049";Tend="1115";Tstart="962";shortTE="F";uid="60a70e5c-aa2b-4ac6-81e0-8d3ed5cff112"
Super-Scaffold_100112	RepeatMasker	DNA	17309934	17310123	520	-	.	ID="DNA4-5B_AP";Tend="263";Tstart="44";shortTE="F";uid="35b8499c-45a2-4759-8869-9c08044c3160"
Super-Scaffold_100112	RepeatMasker	DNA/hAT-hAT19	4231714	4231865	513	-	.	ID="DNA8-82_AP";Tend="749";Tstart="599";shortTE="F";uid="0a2cca79-2bc4-4bbb-9f7c-3bcafcb640be"
Super-Scaffold_100112	RepeatMasker	Unknown	14004174	14004497	2053	-	.	ID="RND-5_FAMILY-1367";Tend="1321";Tstart="970";shortTE="F";uid="d81963f8-7192-435a-806c-a8cbd4ddd6e4"
Super-Scaffold_100112	RepeatMasker	DNA/hAT-Tip100	8853878	8854189	1649	-	.	ID="RND-6_FAMILY-18258";Tend="1288";Tstart="953";shortTE="F";uid="94f4298b-86c1-4076-8ce8-a5ada22372d3"
Super-Scaffold_100112	RepeatMasker	LINE/I-Jockey	11693892	11694028	1059	-	.	ID="RND-5_FAMILY-2628";Tend="1396";Tstart="1262";shortTE="F";uid="3571e7ef-1943-4914-8700-de4d5135acb5"
Super-Scaffold_100112	RepeatMasker	DNA/Kolobok-E	9476338	9476454	494	-	.	ID="KOLOBOKE-2_AP";Tend="1238";Tstart="1119";shortTE="F";uid="35096219-ee1d-4e82-9e5b-71c046c5182e"
Super-Scaffold_100112	RepeatMasker	Retroposon?	5807427	5808213	460	-	.	ID="RND-6_FAMILY-4581";TEgroup="ctg_46%7CRND-6_FAMILY-4581%7C1";Tend="2757";Tstart="1387";shortTE="F";uid="cc894f51-05c3-4019-9206-38e5eafbf11a"
Super-Scaffold_100112	RepeatMasker	DNA/hAT-Tip100	9031923	9032369	2015	-	.	ID="RND-5_FAMILY-295";Tend="1336";Tstart="877";shortTE="F";uid="e778c1cc-4868-4f7f-a75d-d790e430c53b"
Super-Scaffold_100112	RepeatMasker	Unknown	2949476	2950001	560	-	.	ID="RND-6_FAMILY-4887";TEgroup="ctg_46%7CRND-6_FAMILY-4887%7C1";Tend="1835";Tstart="829";shortTE="F";uid="fe7fb133-7abf-4461-9be7-fca470f90895"
Super-Scaffold_100112	RepeatMasker	DNA	6286273	6286503	563	-	.	ID="DNA4-2_AP";Tend="719";Tstart="494";shortTE="F";uid="7a190a76-d4c1-4d2c-8e5e-86e1b3c6315e"
Super-Scaffold_100112	RepeatMasker	DNA	8295898	8296253	601	-	.	ID="ttaa2b_ap";Tend="420";Tstart="223";shortTE="F";uid="729270c9-223f-4d52-a18b-d67f5d6608bc"
Super-Scaffold_100112	RepeatMasker	DNA	18922407	18922734	494	-	.	ID="TTAA16_AP";Tend="549";Tstart="181";shortTE="F";uid="e204f66c-cfdd-4e2e-a3e4-ca5623729413"
Super-Scaffold_100112	RepeatMasker	Unknown	10505648	10506030	2338	-	.	ID="RND-4_FAMILY-83";Tend="1355";Tstart="978";shortTE="F";uid="032d49af-ddec-4d99-8789-e2467cec1b0a"
Super-Scaffold_100112	RepeatMasker	Retroposon?	13208276	13208754	1499	-	.	ID="RND-6_FAMILY-2591";Tend="1392";Tstart="886";shortTE="F";uid="f9a3e8cd-f7dd-4b55-97a2-7d8d78334376"
Super-Scaffold_100112	RepeatMasker	Unknown	6398271	6398463	1285	-	.	ID="RND-1_FAMILY-17";Tend="1168";Tstart="977";shortTE="F";uid="34040491-0e59-4944-87cd-84bcf58d0223"
Super-Scaffold_100112	RepeatMasker	DNA/hAT-hAT19	3373485	3373657	942	-	.	ID="DNA8-88_AP";Tend="616";Tstart="462";shortTE="F";uid="ee0f78c8-e048-430b-8a28-1ded4c898393"
Super-Scaffold_100112	RepeatMasker	DNA	16889751	16889978	1055	-	.	ID="ttaa3_ap";Tend="170";Tstart="1";shortTE="F";uid="82689b3a-2a68-45f1-aa42-35b21fa6fbd9"
Super-Scaffold_100112	RepeatMasker	DNA/MULE-MuDR	1695039	1695259	659	-	.	ID="rnd-6_family-13384";Tend="1978";Tstart="1809";shortTE="F";uid="b20b0602-7f3e-414c-a78b-2d16818b20dc"
Super-Scaffold_100112	RepeatMasker	DNA/hAT-Tip100	4884813	4884964	461	-	.	ID="DNA8-63_AP";Tend="154";Tstart="10";shortTE="F";uid="e5175d4e-b080-4ec1-a7fc-88d769a0d637"
Super-Scaffold_100112	RepeatMasker	DNA/Sola-1	7041004	7041228	573	-	.	ID="DNA4-4_AP";Tend="233";Tstart="5";shortTE="F";uid="0328d0d0-4b5d-4422-8d85-955e9bf248fe"
Super-Scaffold_100112	RepeatMasker	DNA/Kolobok-T2	2642040	2642159	478	-	.	ID="REP-4_PBA";Tend="597";Tstart="478";shortTE="F";uid="7b7f5601-15d3-4a19-8150-62289a0fdcfb"
Super-Scaffold_100112	RepeatMasker	DNA/hAT-hAT19	17122022	17122151	654	-	.	ID="RND-6_FAMILY-23758";Tend="2475";Tstart="2347";shortTE="F";uid="572ba454-6b4e-4fc0-83be-07db846b64b1"
Super-Scaffold_100112	RepeatMasker	Retroposon?	2928884	2929663	1693	-	.	ID="RND-6_FAMILY-3916";Tend="698";Tstart="10";shortTE="F";uid="f3cd323e-10eb-4692-9842-bd57ae4ca95c"
Super-Scaffold_100112	RepeatMasker	Retroposon?	6610878	6611472	1212	-	.	ID="RND-6_FAMILY-6579";Tend="1008";Tstart="407";shortTE="F";uid="82575cb0-5628-405d-944a-e0ff14436e2f"
Super-Scaffold_100112	RepeatMasker	DNA/hAT-hAT19	14544383	14544972	819	-	.	ID="HAT-N2_AP";TEgroup="ctg_46%7CHAT-N2_AP%7C4";Tend="735";Tstart="1";shortTE="F";uid="8d5cbb43-c172-46c8-8638-75561d42c22c"
Super-Scaffold_100112	RepeatMasker	LINE/CR1	5408892	5409183	1207	-	.	ID="RND-6_FAMILY-10637";Tend="1691";Tstart="1420";shortTE="F";uid="1b8fd510-5e6e-400f-8e78-031180b9cba8"
Super-Scaffold_100112	RepeatMasker	Unknown	6077830	6078310	3660	-	.	ID="RND-1_FAMILY-108";Tend="1269";Tstart="800";shortTE="F";uid="e73b967a-d9a0-460a-aeff-2532b872c116"
Super-Scaffold_100112	RepeatMasker	DNA/hAT-Charlie	16653513	16653618	858	-	.	ID="RND-5_FAMILY-17006";Tend="1008";Tstart="903";shortTE="F";uid="6622eda7-825f-4b98-a304-f15d3aca493f"
Super-Scaffold_100112	RepeatMasker	DNA/Ginger-2	4954497	4955073	2397	-	.	ID="GINGER2-N2_AP";TEgroup="ctg_46%7CGINGER2-N2_AP%7C1";Tend="1692";Tstart="1";shortTE="F";uid="2fe9e875-04e6-428d-9018-23f8c655fb94"
Super-Scaffold_100112	RepeatMasker	DNA/MULE-NOF	12423698	12424607	806	-	.	ID="rehavkus1_ap";Tend="423";Tstart="5";shortTE="F";uid="ed17ddf5-0a26-45b9-94c8-d2d09931cfd3"
Super-Scaffold_100112	RepeatMasker	DNA	5902222	5902333	483	-	.	ID="RND-5_FAMILY-3352";Tend="1039";Tstart="940";shortTE="F";uid="cf46f99d-2260-4a1e-a10f-0e3876d3d434"
Super-Scaffold_100112	RepeatMasker	Unknown	13832850	13833191	2440	-	.	ID="RND-6_FAMILY-18173";Tend="1366";Tstart="1032";shortTE="F";uid="8104db05-070c-4a50-b241-c5b31ba12c98"
Super-Scaffold_100112	RepeatMasker	DNA/Maverick	12265909	12266224	824	-	.	ID="RND-6_FAMILY-2457";Tend="5371";Tstart="5043";shortTE="F";uid="75b1aec6-ba24-4364-a9c8-51e54091a167"
Super-Scaffold_100112	RepeatMasker	Unknown	17474695	17474998	875	-	.	ID="RND-4_FAMILY-1804";Tend="854";Tstart="561";shortTE="F";uid="16d0233b-3b72-4012-bd77-4021b34cf3b7"
Super-Scaffold_100112	RepeatMasker	DNA	4130372	4130806	1863	-	.	ID="TTAA4B_AP";Tend="430";Tstart="1";shortTE="F";uid="bbcc26e9-3eb1-4f09-90ba-dc186931e862"
Super-Scaffold_100112	RepeatMasker	DNA/Kolobok-E	1290718	1290940	444	-	.	ID="RND-6_FAMILY-10295";Tend="1896";Tstart="1673";shortTE="F";uid="7264d3a6-a85f-4d7e-8be2-f26119a20664"
Super-Scaffold_100112	RepeatMasker	DNA	4867884	4868173	419	-	.	ID="TTAA2_AP";TEgroup="ctg_46%7CTTAA2_AP%7C1";Tend="426";Tstart="14";shortTE="T";uid="a317e507-0342-4621-9ef9-9d52b3dba101"
Super-Scaffold_100112	RepeatMasker	DNA/hAT-Charlie	9707103	9707235	422	-	.	ID="RND-6_FAMILY-36684";Tend="1288";Tstart="1165";shortTE="F";uid="679dc6fc-2b56-44e4-98a4-847c3c32a9ca"
Super-Scaffold_100112	RepeatMasker	DNA/Kolobok-E	10350305	10350474	1230	-	.	ID="RND-6_FAMILY-10340";Tend="4298";Tstart="4130";shortTE="F";uid="c4430c65-3a1e-4d91-88a6-ad26690e21ea"
Super-Scaffold_100112	RepeatMasker	DNA/MULE-MuDR	5853663	5853883	410	-	.	ID="RND-6_FAMILY-4223";Tend="1917";Tstart="1689";shortTE="F";uid="2259bee8-c4f8-4177-b97d-18c09790ea1e"
Super-Scaffold_100112	RepeatMasker	LTR/Gypsy	6047031	6051223	35293	-	.	ID="GYPSY8-I_AP";Tend="4162";Tstart="1";shortTE="F";uid="b3336874-cfbc-4ba0-9dfc-941d023d80c9"
Super-Scaffold_100112	RepeatMasker	Unknown	18617562	18618071	1763	-	.	ID="RND-6_FAMILY-16279";Tend="1037";Tstart="463";shortTE="F";uid="19b0075e-4c00-4529-9342-9bdc7e65776f"
Super-Scaffold_100112	RepeatMasker	DNA/Kolobok-E	6203808	6204266	2167	-	.	ID="RND-4_FAMILY-2210";Tend="1373";Tstart="915";shortTE="F";uid="82ae0570-da11-4b16-988d-7f68072f6afc"
Super-Scaffold_100112	RepeatMasker	Unknown	4215229	4215346	430	-	.	ID="RND-6_FAMILY-3841";Tend="1103";Tstart="985";shortTE="F";uid="9f5f01c0-aa8d-4a0d-bf3e-ef6bdbd1a513"
Super-Scaffold_100112	RepeatMasker	RC/Helitron	3542891	3543045	681	-	.	ID="RND-6_FAMILY-1589";Tend="481";Tstart="323";shortTE="F";uid="4bae2cc4-c8f3-4876-9fee-05ac6fda7623"
Super-Scaffold_100112	RepeatMasker	DNA	17700007	17700177	773	-	.	ID="dna4-2_ap";Tend="764";Tstart="606";shortTE="F";uid="6674309b-5ca9-45db-9195-ba952dcc144f"
Super-Scaffold_100112	RepeatMasker	Unknown	1568496	1568677	490	-	.	ID="RND-6_FAMILY-22157";Tend="3370";Tstart="3194";shortTE="F";uid="6dc12f91-cbe0-468b-80f3-2406477c5b99"
Super-Scaffold_100112	RepeatMasker	LINE/L2	14211218	14212345	2328	-	.	ID="RND-5_FAMILY-6525";Tend="2923";Tstart="1796";shortTE="F";uid="9bf38b9d-1d62-490e-9ed4-23b9450d7bd2"
Super-Scaffold_100112	RepeatMasker	Unknown	18105089	18105275	632	-	.	ID="RND-1_FAMILY-17";Tend="1206";Tstart="1019";shortTE="F";uid="3ca158b1-c9fc-451a-9772-887ff1ccadf8"
Super-Scaffold_100112	RepeatMasker	Unknown	16543410	16543831	1727	-	.	ID="RND-5_FAMILY-1367";Tend="1376";Tstart="970";shortTE="F";uid="8a48b10b-9040-41ce-acbe-469d5bf91cd1"
Super-Scaffold_100112	RepeatMasker	Unknown	11370388	11370560	515	-	.	ID="RND-5_FAMILY-3154";Tend="1666";Tstart="1502";shortTE="F";uid="9ebdbc4b-2110-4c4b-85be-fb771f961ca6"
Super-Scaffold_100112	RepeatMasker	Unknown	2257737	2258081	596	-	.	ID="RND-6_FAMILY-3024";Tend="951";Tstart="628";shortTE="F";uid="bcf1354d-5c77-4c96-93be-68be9b2335d4"
Super-Scaffold_100112	RepeatMasker	Retroposon?	8383524	8383629	710	-	.	ID="SINE2-1_AP";Tend="1354";Tstart="908";shortTE="F";uid="deba8c66-14b9-49cb-b791-90fc65a86f61"
Super-Scaffold_100112	RepeatMasker	DNA	382862	383261	995	-	.	ID="DNA4-1_AP";TEgroup="ctg_46%7CDNA4-1_AP%7C1";Tend="795";Tstart="4";shortTE="F";uid="435ece14-4481-47d1-b853-ed020b318af5"
Super-Scaffold_100112	RepeatMasker	LTR/Gypsy	6171289	6171567	800	-	.	ID="GYPSY7-I_AP";Tend="963";Tstart="713";shortTE="F";uid="050c0a23-46b1-4eba-b850-5798a852bb16"
Super-Scaffold_100112	RepeatMasker	DNA/Kolobok-E	15746062	15746279	739	-	.	ID="RND-6_FAMILY-46695";Tend="1798";Tstart="1565";shortTE="F";uid="080055f7-f65b-492f-b0d5-0b07cc32fe9f"
Super-Scaffold_100112	RepeatMasker	Retroposon?	5066001	5066993	4406	-	.	ID="RND-6_FAMILY-18095";Tend="1559";Tstart="345";shortTE="F";uid="35b91d49-d470-413f-8a42-92f93fc36297"
Super-Scaffold_100112	RepeatMasker	Unknown	2296	3054	3773	-	.	ID="RND-5_FAMILY-1101";Tend="1613";Tstart="897";shortTE="F";uid="5de49313-0bdf-4d5e-b2a7-03f8496ba5d1"
Super-Scaffold_100112	RepeatMasker	DNA	976354	976634	1085	-	.	ID="RND-6_FAMILY-12456";Tend="1587";Tstart="1338";shortTE="F";uid="43e4d303-29d1-4224-8078-3008b4a34bc1"
Super-Scaffold_100112	RepeatMasker	DNA/Ginger-2	18138447	18139318	7565	-	.	ID="RND-5_FAMILY-7379";Tend="1755";Tstart="882";shortTE="F";uid="6e7d0711-7d0c-4469-bf36-79dfd8a91566"
Super-Scaffold_100112	RepeatMasker	DNA	18302165	18302619	779	-	.	ID="DNA4-2_AP";Tend="769";Tstart="298";shortTE="F";uid="03fea03d-293e-416b-8f46-e6cf563ba62a"
Super-Scaffold_100112	RepeatMasker	DNA/hAT	6532623	6538025	32401	-	.	ID="rnd-6_family-5280";Tend="5453";Tstart="812";shortTE="F";uid="b6b1d425-e584-4325-9212-a5ce36832d82"
Super-Scaffold_100112	RepeatMasker	DNA/Kolobok-T2?	7112946	7113060	422	-	.	ID="KOLOBOK-N1_AEC";Tend="7470";Tstart="7359";shortTE="F";uid="6e429949-d00c-4d0f-8f66-9c0495abbbe4"
Super-Scaffold_100112	RepeatMasker	LTR/Copia	6802902	6803442	1055	-	.	ID="RND-6_FAMILY-1713";Tend="2277";Tstart="1759";shortTE="F";uid="a8c9fec2-8696-4ab5-be6c-5f67e2ade551"
Super-Scaffold_100112	RepeatMasker	DNA/Kolobok-E	15507151	15507267	493	-	.	ID="RND-5_FAMILY-3341";Tend="1178";Tstart="1053";shortTE="F";uid="184c2741-25a6-4b8b-bae5-f6aafa664b8d"
Super-Scaffold_100112	RepeatMasker	RC/Helitron	15837251	15838446	9515	-	.	ID="RND-1_FAMILY-398";Tend="1937";Tstart="674";shortTE="F";uid="54a08ce0-7cc0-4fdc-a52b-da3b5970756f"
Super-Scaffold_100112	RepeatMasker	DNA	12626219	12626497	1057	-	.	ID="DNA4-2_AP";Tend="766";Tstart="476";shortTE="F";uid="150d11f6-e834-437d-9a49-f8dec8157f31"
Super-Scaffold_100112	RepeatMasker	Unknown	14374973	14375368	2450	-	.	ID="RND-4_FAMILY-83";Tend="1368";Tstart="976";shortTE="F";uid="6a460d76-7e48-4d7b-b8b6-b224150870ab"
Super-Scaffold_100112	RepeatMasker	Unknown	14168025	14168313	960	-	.	ID="RND-6_FAMILY-3841";Tend="1282";Tstart="1014";shortTE="F";uid="285b5226-8ade-48f9-8cd0-9554985bd313"
Super-Scaffold_100112	RepeatMasker	DNA	19194205	19194951	1669	-	.	ID="DNA4-2_AP";Tend="725";Tstart="1";shortTE="F";uid="c6b633fe-272d-4091-8cb0-8616e04d82df"
Super-Scaffold_100112	RepeatMasker	LTR/Gypsy	11042738	11054406	101076	-	.	ID="RND-6_FAMILY-4966";Tend="12337";Tstart="674";shortTE="F";uid="c776c79a-8403-4ae7-b491-5aeb3a033d63"
Super-Scaffold_100112	RepeatMasker	LINE/L2	18235248	18235718	520	-	.	ID="RND-5_FAMILY-6525";Tend="2579";Tstart="2113";shortTE="F";uid="c1511e92-28eb-4907-abee-f072cf05acb3"
Super-Scaffold_100112	RepeatMasker	DNA/hAT-Charlie	11456591	11457056	802	-	.	ID="RND-6_FAMILY-321";Tend="1496";Tstart="991";shortTE="F";uid="6989c583-c76c-4554-a2e9-1ec4b0f74e3b"
Super-Scaffold_100112	RepeatMasker	DNA/Merlin	18623448	18623549	894	-	.	ID="RND-6_FAMILY-447";Tend="478";Tstart="21";shortTE="F";uid="4c9540d8-7879-4a9d-a232-5bcdad1ef7da"
Super-Scaffold_100112	RepeatMasker	DNA/hAT	3175060	3175262	1257	-	.	ID="RND-5_FAMILY-53";Tend="1756";Tstart="1531";shortTE="F";uid="c88e1c4b-470d-419b-98bf-9951861927ce"
Super-Scaffold_100112	RepeatMasker	DNA/Maverick	809694	811189	7482	-	.	ID="RND-1_FAMILY-109";Tend="2341";Tstart="813";shortTE="F";uid="9d50e103-9bc1-49ff-b683-a450037c4a0c"
Super-Scaffold_100112	RepeatMasker	DNA	9830602	9831052	1259	-	.	ID="DNA4-2_AP";Tend="446";Tstart="16";shortTE="F";uid="63958d1e-0a40-43f2-9858-ea7524dd7f2b"
Super-Scaffold_100112	RepeatMasker	RC/Helitron	15830098	15830392	909	-	.	ID="RND-1_FAMILY-138";Tend="1527";Tstart="1230";shortTE="F";uid="6c0b6b11-445b-4bcb-824b-6113c01cefdc"
Super-Scaffold_100112	RepeatMasker	DNA	5189276	5189543	437	-	.	ID="DNA4-1_AP";Tend="821";Tstart="562";shortTE="F";uid="5b62f049-fc1c-46c6-a4aa-0bd4e8d17f6c"
Super-Scaffold_100112	RepeatMasker	DNA	6244957	6245327	647	-	.	ID="DNA4-3_AP";Tend="382";Tstart="7";shortTE="F";uid="a4597f20-71c9-423d-ad9f-1f5b87bf8cb0"
Super-Scaffold_100112	RepeatMasker	DNA	18169573	18169844	1068	-	.	ID="DNA4-2_AP";Tend="768";Tstart="474";shortTE="F";uid="cc921f63-1baa-4dc2-98a5-a3a4aa7582be"
Super-Scaffold_100112	RepeatMasker	DNA	7293899	7294427	2224	-	.	ID="TTAA18_AP";Tend="560";Tstart="2";shortTE="F";uid="090cc16f-a26f-4c65-a268-d4e65aea7d72"
Super-Scaffold_100112	RepeatMasker	DNA/hAT	15329051	15329216	819	-	.	ID="RND-1_FAMILY-412";Tend="632";Tstart="478";shortTE="F";uid="01f3acdf-bdc6-46cc-bcf3-debd6cc8a186"
Super-Scaffold_100112	RepeatMasker	DNA	17636621	17637327	1302	-	.	ID="DNA4-2_AP";Tend="753";Tstart="3";shortTE="F";uid="85d93e22-1746-43ff-8a57-bedb63f67c23"
Super-Scaffold_100112	RepeatMasker	DNA	2963102	2963578	1965	-	.	ID="dna4-1_ap";Tend="819";Tstart="339";shortTE="F";uid="6e2f33a4-5fc8-4373-a88c-c1a86d65dda7"
Super-Scaffold_100112	RepeatMasker	DNA/TcMar-Mariner	567408	567784	1356	-	.	ID="RND-1_FAMILY-530";Tend="1390";Tstart="1039";shortTE="F";uid="6d3fea58-30b9-43b0-8994-008c2857bf02"
Super-Scaffold_100112	RepeatMasker	Unknown	1548615	1548990	3306	-	.	ID="RND-1_FAMILY-193";Tend="1357";Tstart="982";shortTE="F";uid="89816b8f-e329-4d26-87c8-a5449892ce72"
Super-Scaffold_100112	RepeatMasker	DNA/hAT-hAT19	12329863	12330057	734	-	.	ID="RND-6_FAMILY-6632";Tend="5966";Tstart="5773";shortTE="F";uid="5bde824d-f051-426c-804b-6ad40b9facb1"
Super-Scaffold_100112	RepeatMasker	Unknown	1748246	1748372	810	-	.	ID="RND-1_FAMILY-17";Tend="1192";Tstart="1064";shortTE="F";uid="a88fd4d7-02a5-4492-9bf2-af5cb9b87454"
Super-Scaffold_100112	RepeatMasker	Unknown	921429	921572	445	-	.	ID="RND-6_FAMILY-14093";Tend="2719";Tstart="2575";shortTE="F";uid="7e139b32-8f07-4ad2-8c1f-4da75f94c670"
Super-Scaffold_100112	RepeatMasker	DNA	14102342	14102553	487	-	.	ID="dna4-2b_ap";Tend="773";Tstart="581";shortTE="F";uid="155bd3ff-0e42-4158-b088-a8d5d7806907"
Super-Scaffold_100112	RepeatMasker	DNA/Ginger-1	7864662	7864863	601	-	.	ID="RND-6_FAMILY-6948";Tend="2142";Tstart="1927";shortTE="F";uid="c4eb0b06-5016-40b3-a9a7-39ce8c16a833"
Super-Scaffold_100112	RepeatMasker	DNA/Kolobok-E	17514322	17514438	520	-	.	ID="RND-1_FAMILY-548";Tend="649";Tstart="546";shortTE="F";uid="36d8134b-733b-4e10-b82d-7978dc5d799a"
Super-Scaffold_100112	RepeatMasker	DNA/hAT-Charlie	7648262	7648472	1314	-	.	ID="RND-1_FAMILY-161";Tend="1229";Tstart="982";shortTE="F";uid="48612f8e-34cf-4277-9b2e-6eac3d7fb7cc"
Super-Scaffold_100112	RepeatMasker	DNA/hAT-hAT19	16992120	16992293	601	-	.	ID="RND-6_FAMILY-2974";Tend="1250";Tstart="1080";shortTE="F";uid="6ebc9029-f0bc-4054-aa3c-342d1ef84fb7"
Super-Scaffold_100112	RepeatMasker	DNA	6375892	6376480	2863	-	.	ID="RND-1_FAMILY-30";Tend="1530";Tstart="975";shortTE="F";uid="c8f19cc2-2aeb-4ab2-8169-3b1728aac8d3"
Super-Scaffold_100112	RepeatMasker	Unknown	6430546	6430946	1830	-	.	ID="RND-5_FAMILY-3346";Tend="1488";Tstart="1120";shortTE="F";uid="8b5d30b3-a365-4a5f-8b14-fad0d1ae8fbd"
Super-Scaffold_100112	RepeatMasker	DNA/TcMar-m44	17384161	17385313	1317	-	.	ID="RND-6_FAMILY-4315";Tend="2321";Tstart="1171";shortTE="F";uid="6147a910-9ab0-49fd-8a7a-1bce3ba9991c"
Super-Scaffold_100112	RepeatMasker	DNA	17380858	17381029	807	-	.	ID="TTAA14_AP";Tend="546";Tstart="376";shortTE="F";uid="8dee1101-0dcb-4071-bd1c-d130ed2e6bd9"
Super-Scaffold_100112	RepeatMasker	Unknown	3761991	3762514	3197	-	.	ID="RND-1_FAMILY-231";Tend="1436";Tstart="893";shortTE="F";uid="3cc6a718-f712-47bc-993a-8553f4a4e8e8"
Super-Scaffold_100112	RepeatMasker	Unknown	6058409	6058760	564	-	.	ID="RND-6_FAMILY-15403";Tend="439";Tstart="50";shortTE="F";uid="b6844357-01d6-4262-974f-bda71af26cb8"
Super-Scaffold_100112	RepeatMasker	DNA/Kolobok-E	17671923	17672364	1380	-	.	ID="RND-4_FAMILY-2210";Tend="1375";Tstart="919";shortTE="F";uid="75fcdd17-fe5e-47fb-9fa0-17a5f02ed92a"
Super-Scaffold_100112	RepeatMasker	Unknown	12494871	12495476	5066	-	.	ID="RND-6_FAMILY-15455";Tend="1592";Tstart="988";shortTE="F";uid="f01c0a57-d117-4d6b-8d09-1edf8b32eced"
Super-Scaffold_100112	RepeatMasker	DNA	12979676	12980129	602	-	.	ID="DNA4-3_AP";Tend="529";Tstart="108";shortTE="F";uid="da5c4f8c-f6b8-4858-9e05-d7e00c0ec49b"
Super-Scaffold_100112	RepeatMasker	Unknown	4661518	4661925	2311	-	.	ID="RND-4_FAMILY-83";Tend="1403";Tstart="980";shortTE="F";uid="da04d94c-8244-4bda-b2ca-d24bf35a410b"
Super-Scaffold_100112	RepeatMasker	DNA/TcMar-Tc4	5480884	5481152	667	-	.	ID="RND-6_FAMILY-10766";Tend="782";Tstart="544";shortTE="F";uid="84470f0b-4123-41f4-b887-1907848cc75e"
Super-Scaffold_100112	RepeatMasker	LINE/I	8287478	8288102	3950	-	.	ID="RND-6_FAMILY-13519";Tend="1682";Tstart="1060";shortTE="F";uid="8baeccc1-ca71-4462-9c52-d4bcaf9d56d2"
Super-Scaffold_100112	RepeatMasker	DNA/hAT-Charlie	4151508	4151923	2018	-	.	ID="HAT-N11_AP";Tend="631";Tstart="221";shortTE="F";uid="8ccec6e6-f09f-4f5f-b3c0-c9797bb0439f"
Super-Scaffold_100112	RepeatMasker	DNA/Ginger-1	1401179	1401689	1402	-	.	ID="RND-6_FAMILY-15982";Tend="1060";Tstart="597";shortTE="F";uid="e831a0ea-027c-48e1-818f-9779c5b262d2"
Super-Scaffold_100112	RepeatMasker	DNA/Kolobok-E	18308335	18308696	1316	-	.	ID="RND-5_FAMILY-5284";Tend="1750";Tstart="1385";shortTE="F";uid="f0c27b85-bd0b-49d8-a248-b7c4e0482ea5"
Super-Scaffold_100112	RepeatMasker	DNA/TcMar-Tc1	11072341	11072501	491	-	.	ID="RND-6_FAMILY-11444";Tend="994";Tstart="818";shortTE="F";uid="75abf393-e9f7-4a6a-90f6-17fe35731d23"
Super-Scaffold_100112	RepeatMasker	DNA/Ginger-1	11739904	11740127	601	-	.	ID="RND-6_FAMILY-15982";Tend="2202";Tstart="1982";shortTE="F";uid="e4af89de-668b-4ddd-a932-3d0b6b880e8d"
Super-Scaffold_100112	RepeatMasker	Unknown	14254605	14254924	1102	-	.	ID="RND-5_FAMILY-1368";Tend="1508";Tstart="1176";shortTE="F";uid="66c2c926-e675-44f8-add1-741b555b2da2"
Super-Scaffold_100112	RepeatMasker	DNA/hAT-hAT19	87919	88455	1867	-	.	ID="DNA8-84_AP";Tend="563";Tstart="2";shortTE="F";uid="9c183975-3cf4-4f98-a295-4b41fc7f69ee"
Super-Scaffold_100112	RepeatMasker	DNA/MULE-MuDR	5856596	5856827	550	-	.	ID="RND-6_FAMILY-4223";Tend="534";Tstart="277";shortTE="F";uid="783e8c3a-9afc-4829-b19a-aefee91f3d39"
Super-Scaffold_100112	RepeatMasker	DNA/Kolobok-E	10716879	10717109	691	-	.	ID="KOLOBOKE-2_AP";Tend="1355";Tstart="1122";shortTE="F";uid="12470198-fe6b-4b91-bddc-3faf0a7e8b5b"
Super-Scaffold_100112	RepeatMasker	DNA/MULE-MuDR	2669574	2670502	7111	-	.	ID="RND-6_FAMILY-30787";Tend="1283";Tstart="344";shortTE="F";uid="a2e3c687-bbb8-4abe-816c-dd8f9680193a"
Super-Scaffold_100112	RepeatMasker	Unknown	5944131	5944317	439	-	.	ID="RND-6_FAMILY-15403";Tend="1874";Tstart="1707";shortTE="F";uid="f38ec759-3270-4cfc-955c-5ef4f0498abb"
Super-Scaffold_100112	RepeatMasker	Unknown	228837	229264	1774	-	.	ID="RND-6_FAMILY-1502";Tend="1416";Tstart="993";shortTE="F";uid="d0e5f165-f2d3-42fb-8a59-a5726fbe50c9"
Super-Scaffold_100112	RepeatMasker	RC/Helitron	17894511	17895064	1992	-	.	ID="RND-1_FAMILY-323";TEgroup="ctg_46%7CRND-1_FAMILY-323%7C2";Tend="1348";Tstart="948";shortTE="F";uid="90295dc1-c009-4843-9615-93668a76687c"
Super-Scaffold_100112	RepeatMasker	DNA	12087138	12087383	433	-	.	ID="DNA4-3_AP";Tend="284";Tstart="24";shortTE="F";uid="e661b7be-244c-4348-84df-6e82180edcd6"
Super-Scaffold_100112	RepeatMasker	LINE/RTE-BovB	4064176	4064677	1200	-	.	ID="RND-5_FAMILY-7115";Tend="1372";Tstart="858";shortTE="F";uid="fe7ebe10-2c85-4e65-be8e-f5249e0642d4"
Super-Scaffold_100112	RepeatMasker	DNA/Ginger-2	10911980	10912872	7499	-	.	ID="RND-5_FAMILY-7379";Tend="1787";Tstart="896";shortTE="F";uid="8f78d878-fe5b-42d3-b41c-21420f97cf81"
Super-Scaffold_100112	RepeatMasker	DNA/hAT-Ac	17229420	17229651	459	-	.	ID="RND-5_FAMILY-372";Tend="929";Tstart="699";shortTE="F";uid="16e97f8a-2990-40f2-aaff-b8913dbcf6e7"
Super-Scaffold_100112	RepeatMasker	DNA/hAT-Charlie	5074231	5074507	1369	-	.	ID="RND-6_FAMILY-36684";Tend="1275";Tstart="949";shortTE="F";uid="9d57c341-41f7-4063-bc65-e5b039ff79d7"
Super-Scaffold_100112	RepeatMasker	Unknown	3543299	3544622	2005	-	.	ID="RND-6_FAMILY-5551";TEgroup="ctg_46%7CRND-6_FAMILY-5551%7C1";Tend="1524";Tstart="314";shortTE="F";uid="676f48f3-e5ee-41c8-a349-666d26bb5228"
Super-Scaffold_100112	RepeatMasker	DNA	6517412	6517707	419	-	.	ID="TTAA18B_AP";Tend="546";Tstart="234";shortTE="F";uid="525f47b9-0c45-492b-acb3-345baa8eca62"
Super-Scaffold_100112	RepeatMasker	DNA/MULE-MuDR	16874893	16875164	485	-	.	ID="MUDR1X_AP";TEgroup="ctg_46%7CMUDR1X_AP%7C2";Tend="2386";Tstart="1";shortTE="T";uid="3a183c88-ec64-450f-872f-6825afa4114e"
Super-Scaffold_100112	RepeatMasker	DNA	18483754	18483914	429	-	.	ID="dna4-2_ap";Tend="216";Tstart="70";shortTE="F";uid="732984c5-8321-496b-bb42-87acd4a581aa"
Super-Scaffold_100112	RepeatMasker	Unknown	10425746	10425851	486	-	.	ID="RND-1_FAMILY-17";Tend="1138";Tstart="1040";shortTE="F";uid="2d56f215-38e7-4d89-aab5-7601a10b788f"
Super-Scaffold_100112	RepeatMasker	DNA/Ginger-1	10491991	10492165	457	-	.	ID="RND-6_FAMILY-1352";Tend="909";Tstart="763";shortTE="F";uid="b56e065f-7f5d-463f-8400-fb2ef7956320"
Super-Scaffold_100112	RepeatMasker	DNA/Kolobok-T2	18169095	18169333	566	-	.	ID="RND-6_FAMILY-9761";Tend="1249";Tstart="1002";shortTE="F";uid="a1b7b35a-387b-41cc-85cf-59632d9c71af"
Super-Scaffold_100112	RepeatMasker	Unknown	5881297	5881476	412	-	.	ID="RND-6_FAMILY-15403";Tend="289";Tstart="108";shortTE="F";uid="ddfe8b31-328e-4375-8417-2e5e5242871b"
Super-Scaffold_100112	RepeatMasker	DNA/hAT-hAT19	11927723	11928124	480	-	.	ID="HAT-N2_AP";TEgroup="ctg_46%7CHAT-N2_AP%7C3";Tend="735";Tstart="1";shortTE="T";uid="506c1ba1-d06c-44b8-bf9b-9710d8f56ca8"
Super-Scaffold_100112	RepeatMasker	DNA/Ginger-1	5267907	5268214	525	-	.	ID="RND-6_FAMILY-6948";Tend="2141";Tstart="1843";shortTE="F";uid="8954d4ec-584c-499e-a3f5-674f4f9b1889"
Super-Scaffold_100112	RepeatMasker	Unknown	12579654	12579815	503	-	.	ID="RND-1_FAMILY-17";Tend="1191";Tstart="1026";shortTE="F";uid="85328254-1305-4722-a7f1-f14718ddc217"
Super-Scaffold_100112	RepeatMasker	DNA	17813696	17814147	1818	-	.	ID="TTAA25_AP";Tend="508";Tstart="11";shortTE="F";uid="078c8c76-64da-4b9c-9658-7517c8a618e1"
Super-Scaffold_100112	RepeatMasker	DNA/hAT-Blackjack	16066254	16068052	2366	-	.	ID="HAT-12_LMI";Tend="2455";Tstart="680";shortTE="F";uid="f8e8f709-dc1b-4239-998e-12562f42a8f1"
Super-Scaffold_100112	RepeatMasker	DNA	17821672	17822408	4235	-	.	ID="DNA4-2_AP";Tend="769";Tstart="3";shortTE="F";uid="0e56ac07-d98e-4b8c-8031-6b80c5524a86"
Super-Scaffold_100112	RepeatMasker	LTR/Gypsy	2592531	2592829	436	-	.	ID="RND-1_FAMILY-14";Tend="1214";Tstart="902";shortTE="F";uid="d90fb5c3-f80d-42ea-ba8d-676cbd718902"
Super-Scaffold_100112	RepeatMasker	DNA	9879742	9879977	1365	-	.	ID="DNA8-15_AP";Tend="240";Tstart="5";shortTE="F";uid="5b4fb3f4-4f7c-4609-bb76-63a54e293b8f"
Super-Scaffold_100112	RepeatMasker	DNA/hAT	13521133	13521821	1743	-	.	ID="RND-6_FAMILY-10294";Tend="832";Tstart="91";shortTE="F";uid="8ced6465-b7c1-4872-901f-df37ad16ac13"
Super-Scaffold_100112	RepeatMasker	DNA	12107543	12108060	2109	-	.	ID="rnd-6_family-34263";Tend="1428";Tstart="626";shortTE="F";uid="88d30e67-d372-4a84-8934-3ec1fd122cc6"
Super-Scaffold_100112	RepeatMasker	DNA/hAT	10070086	10070596	4139	-	.	ID="RND-5_FAMILY-901";Tend="1475";Tstart="969";shortTE="F";uid="285f0119-b244-464b-95f7-b760d9880cd0"
Super-Scaffold_100112	RepeatMasker	DNA/hAT-Tip100	6311118	6314874	33221	-	.	ID="RND-1_FAMILY-448";Tend="4429";Tstart="673";shortTE="F";uid="8b727f2d-a30f-43c9-82e8-1799a0fbd181"
Super-Scaffold_100112	RepeatMasker	Unknown	941480	942503	6873	-	.	ID="RND-1_FAMILY-207";Tend="1853";Tstart="807";shortTE="F";uid="0c66718b-3554-47df-b3b1-021f28b33e00"
Super-Scaffold_100112	RepeatMasker	Unknown	18637799	18638187	1964	-	.	ID="RND-5_FAMILY-1367";Tend="1347";Tstart="959";shortTE="F";uid="f82a4638-e256-4e0f-a351-fc81e470d9c1"
Super-Scaffold_100112	RepeatMasker	DNA/Ginger-1	18221099	18221759	2735	-	.	ID="RND-6_FAMILY-1352";Tend="2135";Tstart="1449";shortTE="F";uid="ee67917b-6374-4236-9685-47f5d6c575d7"
Super-Scaffold_100112	RepeatMasker	DNA/PIF-Harbinger	5889358	5889945	1042	-	.	ID="rnd-6_family-27969";Tend="3411";Tstart="2909";shortTE="F";uid="4bc9a071-ee78-40a0-b2c0-57588eae5a9c"
Super-Scaffold_100112	RepeatMasker	DNA/TcMar-Tc1	7727468	7727769	1439	-	.	ID="RND-1_FAMILY-103";Tend="1887";Tstart="1586";shortTE="F";uid="43dae8ad-8531-4a9f-9cc8-d5cb773f7d27"
Super-Scaffold_100112	RepeatMasker	Unknown	12638957	12639476	1447	-	.	ID="RND-6_FAMILY-9274";Tend="1044";Tstart="548";shortTE="F";uid="9ae15fd1-6940-43ac-b6c4-40e2f3b5324e"
Super-Scaffold_100112	RepeatMasker	RC/Helitron	1916949	1917390	1848	-	.	ID="RND-5_FAMILY-2153";Tend="1704";Tstart="880";shortTE="F";uid="01d9fcf8-3f42-482a-81da-4ccfe7799dfc"
Super-Scaffold_100112	RepeatMasker	DNA/hAT-Tip100	11022969	11023175	966	-	.	ID="DNA8-28_AP";Tend="431";Tstart="234";shortTE="F";uid="65979172-e172-4995-86cf-958c446f2158"
Super-Scaffold_100112	RepeatMasker	Unknown	7522361	7522517	464	-	.	ID="RND-6_FAMILY-2829";Tend="1226";Tstart="1065";shortTE="F";uid="e939fd69-86ea-417c-81aa-d02a5d8f444d"
Super-Scaffold_100112	RepeatMasker	Unknown	7490949	7491106	511	-	.	ID="RND-6_FAMILY-2829";Tend="1226";Tstart="1065";shortTE="F";uid="bae26104-ad62-46ef-bb5d-77efcb05f996"
Super-Scaffold_100112	RepeatMasker	DNA/Kolobok-E	4353735	4353966	838	-	.	ID="RND-5_FAMILY-3341";Tend="1202";Tstart="970";shortTE="F";uid="8cc2bdd3-1805-443e-94a5-3130c872baac"
Super-Scaffold_100112	RepeatMasker	Unknown	14199689	14199986	1583	-	.	ID="RND-5_FAMILY-1367";Tend="1219";Tstart="966";shortTE="F";uid="9dd16168-4132-4ffa-a99c-5c93d7c6e0dd"
Super-Scaffold_100112	RepeatMasker	LTR/Gypsy	2266158	2266315	407	-	.	ID="RND-6_FAMILY-4969";Tend="5239";Tstart="5090";shortTE="F";uid="fb5cc00f-57f9-4d19-82e0-49c5fbfb1ab7"
Super-Scaffold_100112	RepeatMasker	DNA/TcMar-m44?	1394877	1395034	714	-	.	ID="dnax-4_ap";Tend="172";Tstart="1";shortTE="F";uid="da3fc363-1f5c-46c9-aa55-84b6d0ce4644"
Super-Scaffold_100112	RepeatMasker	Unknown	15359338	15359459	833	-	.	ID="RND-1_FAMILY-17";Tend="1104";Tstart="980";shortTE="F";uid="a7e49359-af3d-4673-87bc-ebe3f6d0e4e2"
Super-Scaffold_100112	RepeatMasker	Unknown	4239348	4240020	3412	-	.	ID="RND-4_FAMILY-112";Tend="1571";Tstart="899";shortTE="F";uid="8ea091d7-fa9d-4af0-bfa4-01f0e3ec518f"
Super-Scaffold_100112	RepeatMasker	RC/Helitron	22644	22988	1735	-	.	ID="RND-5_FAMILY-5282";Tend="1287";Tstart="948";shortTE="F";uid="9f4be822-4ce3-4cb0-a998-e38de206f241"
Super-Scaffold_100112	RepeatMasker	DNA	1754993	1755266	672	-	.	ID="dna4-2_ap";Tend="264";Tstart="15";shortTE="F";uid="427c3d89-5a37-473a-8bcf-d732bbc838de"
Super-Scaffold_100112	RepeatMasker	DNA/Kolobok-E	3101555	3101952	1977	-	.	ID="RND-4_FAMILY-2210";Tend="1373";Tstart="919";shortTE="F";uid="f0539c6f-654a-4158-b268-2d7514cf36a6"
Super-Scaffold_100112	RepeatMasker	Unknown	2584944	2585055	507	-	.	ID="RND-6_FAMILY-20567";Tend="1973";Tstart="1854";shortTE="F";uid="e10ef5d9-a7b3-4ef3-81c0-be3036c03777"
Super-Scaffold_100112	RepeatMasker	DNA/P	8354337	8355375	2233	-	.	ID="RND-1_FAMILY-148";Tend="2683";Tstart="1594";shortTE="F";uid="24aea2b8-b151-455b-91c1-fa9bda6caee6"
Super-Scaffold_100112	RepeatMasker	RC/Helitron	15547489	15548314	4267	-	.	ID="RND-1_FAMILY-138";Tend="1826";Tstart="885";shortTE="F";uid="b90ad0a7-9cfb-4c1d-b4ea-c21a81102c30"
Super-Scaffold_100112	RepeatMasker	Retroposon?	13266636	13267075	513	-	.	ID="RND-5_FAMILY-2063";Tend="2835";Tstart="2352";shortTE="F";uid="146c8352-29b1-49de-b174-40bea59b1cee"
Super-Scaffold_100112	RepeatMasker	Unknown	18855527	18856028	2589	-	.	ID="RND-6_FAMILY-4149";Tend="1390";Tstart="924";shortTE="F";uid="f3e26cf5-33e1-49a4-9aa7-c2d0cb870d20"
Super-Scaffold_100112	RepeatMasker	Unknown	282773	283470	3438	-	.	ID="RND-4_FAMILY-112";Tend="1571";Tstart="902";shortTE="F";uid="e7a3041f-e3fb-4223-bab2-c220883f5829"
Super-Scaffold_100112	RepeatMasker	Unknown	3528762	3528908	1099	-	.	ID="RND-4_FAMILY-543";Tend="1417";Tstart="1271";shortTE="F";uid="29534453-385f-4243-81b9-9e86da84775b"
Super-Scaffold_100112	RepeatMasker	Unknown	15506440	15506665	579	-	.	ID="RND-6_FAMILY-518";Tend="1151";Tstart="561";shortTE="F";uid="dbb75f43-a89c-4ac5-8ddf-324411e67d77"
Super-Scaffold_100112	RepeatMasker	Unknown	19130923	19131095	556	-	.	ID="RND-5_FAMILY-5028";Tend="434";Tstart="284";shortTE="F";uid="f509973a-a1f1-47e8-b878-f1e270d80302"
Super-Scaffold_100112	RepeatMasker	Unknown	16660951	16661083	755	-	.	ID="RND-1_FAMILY-463";Tend="1298";Tstart="1166";shortTE="F";uid="3bd82b9f-1fdf-479f-b5a2-cf0e73a3c895"
Super-Scaffold_100112	RepeatMasker	Unknown	7438580	7438985	823	-	.	ID="RND-6_FAMILY-15403";Tend="752";Tstart="363";shortTE="F";uid="6b46fb6f-96e2-4ebb-830e-a0405c26a322"
Super-Scaffold_100112	RepeatMasker	DNA/Kolobok-E	6106340	6106504	435	-	.	ID="KOLOBOKE-3_AP";Tend="7320";Tstart="7158";shortTE="F";uid="2076f223-2b72-4f10-acc2-d0550d165845"
Super-Scaffold_100112	RepeatMasker	DNA/Kolobok-E	14931329	14931464	485	-	.	ID="RND-5_FAMILY-3341";Tend="1291";Tstart="1148";shortTE="F";uid="88e7f849-eded-4495-a3e0-947d029d3568"
Super-Scaffold_100112	RepeatMasker	LINE/I-Jockey	5866449	5868317	872	-	.	ID="JOCKEY-2_RPR";Tend="4301";Tstart="411";shortTE="F";uid="83002437-a61e-401b-9869-ae2ec5d1402e"
Super-Scaffold_100112	RepeatMasker	DNA	16037478	16038105	625	-	.	ID="DNA4-3_AP";Tend="635";Tstart="14";shortTE="F";uid="070a0d32-b684-4079-bac0-f2b43156a258"
Super-Scaffold_100112	RepeatMasker	DNA/hAT-Tip100	6044087	6044419	2503	-	.	ID="RND-6_FAMILY-26981";Tend="1236";Tstart="919";shortTE="F";uid="5381b1e6-d2c7-41e9-863f-a442344e5445"
Super-Scaffold_100112	RepeatMasker	DNA/hAT-Tip100	3821445	3821572	541	-	.	ID="RND-5_FAMILY-5160";Tend="1522";Tstart="1398";shortTE="F";uid="307a4724-0250-4141-9c1a-e23941c316c5"
Super-Scaffold_100112	RepeatMasker	DNA/P	9622474	9622586	501	-	.	ID="RND-5_FAMILY-6130";Tend="4900";Tstart="4779";shortTE="F";uid="2f5d70a7-44a2-4f14-8dd3-97dcf5a11fd4"
Super-Scaffold_100112	RepeatMasker	DNA/PIF-Harbinger	18399428	18399910	621	-	.	ID="RND-6_FAMILY-5669";Tend="3030";Tstart="2588";shortTE="F";uid="060f4412-b2b6-485d-bb7a-715451092d42"
Super-Scaffold_100112	RepeatMasker	DNA/MULE-NOF	1669488	1669900	563	-	.	ID="rnd-1_family-431";Tend="906";Tstart="242";shortTE="F";uid="b7b572b5-f0d2-4d44-aef8-9cf161d7a202"
Super-Scaffold_100112	RepeatMasker	DNA/Ginger-1	3867893	3868049	658	-	.	ID="RND-6_FAMILY-15982";Tend="747";Tstart="602";shortTE="F";uid="0794f4d4-f562-454c-a500-fdc94a3244b2"
Super-Scaffold_100112	RepeatMasker	RC/Helitron	17880292	17880663	1907	-	.	ID="RND-5_FAMILY-5971";Tend="1251";Tstart="892";shortTE="F";uid="04e37c08-1d8a-4eff-8ea6-7d25df202dc2"
Super-Scaffold_100112	RepeatMasker	DNA/hAT-Tip100	10340492	10341967	1797	-	.	ID="RND-6_FAMILY-13862";Tend="3130";Tstart="1673";shortTE="F";uid="a19f1f12-dcea-42e6-93eb-d9e64227d2c5"
Super-Scaffold_100112	RepeatMasker	DNA	18528011	18528691	1174	-	.	ID="DNA4-2_AP";Tend="767";Tstart="84";shortTE="F";uid="8a1781c7-beee-48f6-9337-c47368f8fe1f"
Super-Scaffold_100112	RepeatMasker	RC/Helitron	7819632	7819860	632	-	.	ID="RND-6_FAMILY-4802";Tend="738";Tstart="505";shortTE="F";uid="4e9b34de-8bba-4dbb-a223-318d066944b6"
Super-Scaffold_100112	RepeatMasker	DNA	11972289	11972541	1282	-	.	ID="DNA-TTAA-1_AP";Tend="245";Tstart="2";shortTE="F";uid="abfd27fe-ebbf-4bae-a6fb-cb0b2980be84"
Super-Scaffold_100112	RepeatMasker	Retroposon?	9576203	9576605	820	-	.	ID="SINE2-1_AP";Tend="1181";Tstart="858";shortTE="F";uid="78e0ad6a-11b1-407a-9b52-3c18a2fc803c"
Super-Scaffold_100112	RepeatMasker	DNA/Kolobok-E	4664211	4664405	586	-	.	ID="RND-6_FAMILY-1804";Tend="1957";Tstart="1779";shortTE="F";uid="cc616f1f-6637-48c2-a86b-42fedae0cc65"
Super-Scaffold_100112	RepeatMasker	Retroposon?	14008354	14009675	1236	-	.	ID="SINE2-1_AP";Tend="1443";Tstart="1";shortTE="F";uid="0e8935e9-dcc8-4f35-9462-962e2f459dd3"
Super-Scaffold_100112	RepeatMasker	Unknown	5960248	5960664	415	-	.	ID="RND-6_FAMILY-15403";TEgroup="ctg_46%7CRND-6_FAMILY-15403%7C1";Tend="1874";Tstart="1228";shortTE="F";uid="85bfe2c8-e31b-4a0b-acf5-7550cd702497"
Super-Scaffold_100112	RepeatMasker	LINE/I	14578108	14578492	814	-	.	ID="RND-5_FAMILY-1747";Tend="1303";Tstart="965";shortTE="F";uid="49e78579-26bc-4e8f-87f9-6170c4f30fda"
Super-Scaffold_100112	RepeatMasker	DNA/MULE-MuDR	5942364	5942632	1295	-	.	ID="RND-5_FAMILY-495";Tend="2295";Tstart="758";shortTE="F";uid="a16223b4-e010-48ae-be0d-f011c3a95f38"
Super-Scaffold_100112	RepeatMasker	DNA	1696901	1697106	599	-	.	ID="RND-5_FAMILY-15285";Tend="2741";Tstart="2524";shortTE="F";uid="88c966ab-4fa9-423d-9aef-90e114ae61a2"
Super-Scaffold_100112	RepeatMasker	DNA/hAT-Blackjack	7144438	7144551	433	-	.	ID="RND-6_FAMILY-1870";Tend="7941";Tstart="7832";shortTE="F";uid="942178b5-2db8-42bf-83d9-a59479ac1490"
Super-Scaffold_100112	RepeatMasker	LTR/Pao	14737649	14738163	503	-	.	ID="BEL-277_AA-I";Tend="4997";Tstart="4471";shortTE="F";uid="fa83c8c7-f619-4de2-bba3-89cb6e950d67"
Super-Scaffold_100112	RepeatMasker	DNA/TcMar-Tc4	5433502	5433608	616	-	.	ID="RND-6_FAMILY-10766";Tend="1307";Tstart="1205";shortTE="F";uid="5dde21cb-233d-40ad-9fc5-2377c8681da3"
Super-Scaffold_100112	RepeatMasker	DNA	16439863	16440595	6421	-	.	ID="RND-6_FAMILY-28845";Tend="1687";Tstart="955";shortTE="F";uid="145f453d-7e86-41a2-a606-b590c5b81f42"
Super-Scaffold_100112	RepeatMasker	Unknown	2254131	2254763	899	-	.	ID="RND-6_FAMILY-3024";Tend="1220";Tstart="621";shortTE="F";uid="08391f0f-c4be-4b18-9c0d-2431ca1b8848"
Super-Scaffold_100112	RepeatMasker	DNA/hAT	11988210	11988571	2859	-	.	ID="RND-6_FAMILY-3415";Tend="749";Tstart="389";shortTE="F";uid="58b99e9c-1b68-4cdb-aa7e-c4f764370daa"
Super-Scaffold_100112	RepeatMasker	DNA/hAT-Tip100	8576008	8577394	5887	-	.	ID="RND-6_FAMILY-17941";TEgroup="ctg_46%7CRND-6_FAMILY-17941%7C1";Tend="3868";Tstart="732";shortTE="F";uid="4169f2b5-6f20-4517-b9be-9b2017661158"
Super-Scaffold_100112	RepeatMasker	DNA/Ginger-1	17666601	17667251	1678	-	.	ID="RND-6_FAMILY-15982";Tend="1270";Tstart="607";shortTE="F";uid="057ac0b1-418e-4e65-bece-93a68b515b39"
Super-Scaffold_100112	RepeatMasker	DNA/hAT-Tip100	567221	567342	498	-	.	ID="DNA8-107_AP";Tend="236";Tstart="89";shortTE="F";uid="c66747cb-20c4-4981-a4b6-4a6faf13c2d7"
Super-Scaffold_100112	RepeatMasker	DNA/hAT-Ac	3815	3967	453	-	.	ID="DNA8-11_AP";Tend="667";Tstart="493";shortTE="F";uid="3591e9f6-fb6f-4f23-aefe-6e140349ec42"
Super-Scaffold_100112	RepeatMasker	DNA	11020750	11021102	1097	-	.	ID="TTAA2C_AP";Tend="423";Tstart="69";shortTE="F";uid="0eb44a80-f515-47fb-819c-837205f7f0da"
Super-Scaffold_100112	RepeatMasker	DNA/Sola-1	9245440	9245642	1169	-	.	ID="DNA4-8_AP";Tend="203";Tstart="1";shortTE="F";uid="52d68925-cc01-4f5a-94a5-0685dce5823d"
Super-Scaffold_100112	RepeatMasker	DNA/hAT-Tip100	4604097	4604759	2327	-	.	ID="RND-6_FAMILY-6906";TEgroup="ctg_46%7CRND-6_FAMILY-6906%7C1";Tend="1912";Tstart="751";shortTE="F";uid="67e7aafc-20ce-44a9-bc5b-bd4d93e64406"
Super-Scaffold_100112	RepeatMasker	DNA/hAT-hAT19	1623361	1623515	508	-	.	ID="rnd-6_family-168";Tend="1490";Tstart="1327";shortTE="F";uid="1588c628-b5f4-4780-8251-552c3c37e093"
Super-Scaffold_100112	RepeatMasker	DNA/MULE-MuDR	7533316	7533532	622	-	.	ID="RND-6_FAMILY-4223";Tend="530";Tstart="288";shortTE="F";uid="fbb75406-ba87-40f0-9c90-d06fe2ba5e91"
Super-Scaffold_100112	RepeatMasker	DNA/P	5737432	5737547	474	-	.	ID="RND-6_FAMILY-12489";Tend="1236";Tstart="1116";shortTE="F";uid="fd4aa22c-81f6-4622-aea0-75f1c9e2f737"
Super-Scaffold_100112	RepeatMasker	DNA/MULE-MuDR	5034431	5035922	8323	-	.	ID="RND-1_FAMILY-70";Tend="2721";Tstart="1239";shortTE="F";uid="5a439b87-d55d-4b6f-af66-1a344b9e5994"
Super-Scaffold_100112	RepeatMasker	DNA/MULE-MuDR	8508381	8508531	757	-	.	ID="MUDR11X_AP";Tend="2187";Tstart="2026";shortTE="F";uid="41597df2-cabd-4386-a91e-bc6fc27710f8"
Super-Scaffold_100112	RepeatMasker	LINE/I-Jockey	9296240	9296369	499	-	.	ID="RND-6_FAMILY-3854";Tend="1366";Tstart="1233";shortTE="F";uid="e8564ffd-2e22-401a-b4b8-948597e24924"
Super-Scaffold_100112	RepeatMasker	Unknown	16906808	16907069	1144	-	.	ID="RND-1_FAMILY-463";Tend="1238";Tstart="992";shortTE="F";uid="2f0e2071-7d15-474d-976d-9fe502640902"
Super-Scaffold_100112	RepeatMasker	DNA	4960842	4961307	1006	-	.	ID="DNA4-3_AP";Tend="635";Tstart="147";shortTE="F";uid="7de83d06-d743-4836-a0fd-eced1f4c2341"
Super-Scaffold_100112	RepeatMasker	Retroposon?	16945234	16946119	2697	-	.	ID="SINE2-1_AP";Tend="1464";Tstart="588";shortTE="F";uid="97ceaf60-e56c-4e87-95ac-f84a28940cf9"
Super-Scaffold_100112	RepeatMasker	DNA	8196020	8196260	513	-	.	ID="ttaa2c_ap";Tend="314";Tstart="85";shortTE="F";uid="0526b0a0-0276-490c-ae7d-e4d2c1db7f3b"
Super-Scaffold_100112	RepeatMasker	DNA/P	14761576	14762231	2850	-	.	ID="P-4_AP";TEgroup="ctg_46%7CP-4_AP%7C1";Tend="2737";Tstart="3";shortTE="F";uid="a25e2896-5cdd-4620-851b-b2110e977e7a"
Super-Scaffold_100112	RepeatMasker	DNA/Kolobok-E	6110756	6111026	590	-	.	ID="KOLOBOKE-2_AP";Tend="3534";Tstart="3252";shortTE="F";uid="1cdcab55-e45d-4674-99c7-5a105b98a9b9"
Super-Scaffold_100112	RepeatMasker	DNA/Sola-1	16777309	16778199	7429	-	.	ID="RND-6_FAMILY-5657";Tend="1658";Tstart="769";shortTE="F";uid="c1e703d2-38b2-486b-a023-fcc9a77ff0c6"
Super-Scaffold_100112	RepeatMasker	DNA/Ginger-1	11895499	11896073	4111	-	.	ID="RND-5_FAMILY-805";Tend="1575";Tstart="1001";shortTE="F";uid="4b236383-a658-404d-a5dd-a48ff4e51e7e"
Super-Scaffold_100112	RepeatMasker	DNA	10968729	10968915	420	-	.	ID="DNA4-3_AP";Tend="629";Tstart="441";shortTE="F";uid="9e25ce80-8970-4526-baca-59bae02b9834"
Super-Scaffold_100112	RepeatMasker	Unknown	1073670	1073883	1369	-	.	ID="RND-1_FAMILY-17";Tend="1188";Tstart="978";shortTE="F";uid="7e377a44-de3f-4480-ad61-0e79879eb6f1"
Super-Scaffold_100112	RepeatMasker	DNA/P	3430487	3430632	539	-	.	ID="RND-5_FAMILY-6130";Tend="4899";Tstart="4742";shortTE="F";uid="a3379ef1-d768-4463-95b9-00ef0692b3e1"
Super-Scaffold_100112	RepeatMasker	DNA/Kolobok-E	17379374	17379633	1082	-	.	ID="RND-4_FAMILY-2210";Tend="1264";Tstart="1009";shortTE="F";uid="d335a196-fc84-48a2-81fb-d2662a624f9d"
Super-Scaffold_100112	RepeatMasker	DNA/hAT-Tip100	3303281	3303778	4208	-	.	ID="RND-6_FAMILY-22974";Tend="1394";Tstart="897";shortTE="F";uid="f74c190b-18a3-40dc-81f0-196eca62a532"
Super-Scaffold_100112	RepeatMasker	Unknown	1887944	1888161	699	-	.	ID="RND-6_FAMILY-40050";Tend="1607";Tstart="1413";shortTE="F";uid="fcda2619-4e10-459a-9cb7-2659be8e3d01"
Super-Scaffold_100112	RepeatMasker	DNA/MULE-MuDR	869605	870118	4295	-	.	ID="RND-5_FAMILY-1952";Tend="1063";Tstart="550";shortTE="F";uid="d0bc0d97-f796-40ff-9cc4-592ae80baf54"
Super-Scaffold_100112	RepeatMasker	RC/Helitron	3750844	3751253	613	-	.	ID="RND-1_FAMILY-138";Tend="1528";Tstart="1111";shortTE="F";uid="f1433f1c-1e78-45c8-8aec-ee8155167b89"
Super-Scaffold_100112	RepeatMasker	LTR/Gypsy	16868059	16868163	429	-	.	ID="GYPSY-24_DEL-I";Tend="2709";Tstart="2605";shortTE="F";uid="5d092524-44da-4104-8623-d3cdfb05e1dc"
Super-Scaffold_100112	RepeatMasker	Unknown	16643270	16643620	2281	-	.	ID="RND-1_FAMILY-174";Tend="1306";Tstart="961";shortTE="F";uid="7dd888a8-e992-421d-a9d9-e6ee4e7c2421"
Super-Scaffold_100112	RepeatMasker	DNA/PIF-Harbinger	2925520	2926371	3145	-	.	ID="RND-6_FAMILY-5669";Tend="3271";Tstart="2375";shortTE="F";uid="41c99310-03c6-45fb-a98f-994263ab5405"
Super-Scaffold_100112	RepeatMasker	DNA/Kolobok-E	3701828	3701963	1039	-	.	ID="RND-6_FAMILY-5708";Tend="3412";Tstart="3277";shortTE="F";uid="88d4e7f1-8c4e-4b8b-86f7-8a1c2278ab0c"
Super-Scaffold_100112	RepeatMasker	DNA	14626125	14626535	789	-	.	ID="TTAA2C_AP";Tend="423";Tstart="1";shortTE="F";uid="f48fdcd7-655a-4cda-a18a-ad9eaa2b48b0"
Super-Scaffold_100112	RepeatMasker	Unknown	17929392	17933694	37590	-	.	ID="RND-6_FAMILY-4539";Tend="5029";Tstart="727";shortTE="F";uid="18929b33-b7c3-429c-8774-b35dd96ea134"
Super-Scaffold_100112	RepeatMasker	DNA/Kolobok-E	899961	900110	442	-	.	ID="RND-5_FAMILY-210";Tend="630";Tstart="486";shortTE="F";uid="6d1f4acb-f3da-4eab-b98a-aefe7503ec5f"
Super-Scaffold_100112	RepeatMasker	DNA/Kolobok-E	18677602	18677816	403	-	.	ID="RND-6_FAMILY-1804";Tend="2604";Tstart="2364";shortTE="F";uid="742d986b-c040-4521-878d-c88cbe7edb7f"
Super-Scaffold_100112	RepeatMasker	Unknown	15108974	15109693	2917	-	.	ID="RND-6_FAMILY-2986";Tend="1557";Tstart="821";shortTE="F";uid="38b8a826-ae1b-46e3-aa1c-a1f1bb2ee62e"
Super-Scaffold_100112	RepeatMasker	DNA/hAT-Charlie	993848	993953	632	-	.	ID="RND-1_FAMILY-161";Tend="1233";Tstart="1130";shortTE="F";uid="f6a3565a-5383-4edb-b286-af3a5e06132f"
Super-Scaffold_100112	RepeatMasker	DNA/MULE-NOF	16489145	16492449	24045	-	.	ID="rnd-1_family-281";Tend="3384";Tstart="452";shortTE="F";uid="c86efdfc-1553-4dee-8303-4c86ab621424"
Super-Scaffold_100112	RepeatMasker	DNA/hAT-Tip100	4801998	4802101	423	-	.	ID="RND-6_FAMILY-11098";Tend="502";Tstart="403";shortTE="F";uid="51294f85-e67c-422a-aec2-839b31764e25"
Super-Scaffold_100112	RepeatMasker	DNA/MULE-MuDR	6038193	6038488	437	-	.	ID="RND-6_FAMILY-4223";Tend="516";Tstart="207";shortTE="F";uid="77e74834-138e-4760-abce-dd73f344844e"
Super-Scaffold_100112	RepeatMasker	DNA	18086809	18087545	4058	-	.	ID="DNA4-2_AP";Tend="764";Tstart="1";shortTE="F";uid="a193ddf5-ec61-4d60-bd31-513753ea397d"
Super-Scaffold_100112	RepeatMasker	DNA	3920515	3921091	1042	-	.	ID="DNA4-3_AP";Tend="612";Tstart="1";shortTE="F";uid="a477796a-982c-4fa0-a20f-3017c52fe3f4"
Super-Scaffold_100112	RepeatMasker	DNA/Kolobok-E	5020047	5020552	1940	-	.	ID="RND-5_FAMILY-3341";Tend="1468";Tstart="976";shortTE="F";uid="c1148e02-a847-4e7d-9065-24dbde350952"
Super-Scaffold_100112	RepeatMasker	DNA/hAT	7283543	7283861	2483	-	.	ID="RND-1_FAMILY-313";Tend="1242";Tstart="933";shortTE="F";uid="7dedfe32-aa3d-42dc-b1f5-1eb94b895163"
Super-Scaffold_100112	RepeatMasker	DNA	10046273	10046701	1698	-	.	ID="TTAA3_AP";Tend="429";Tstart="1";shortTE="F";uid="864b2a47-770f-435e-8e8c-1060e6743b78"
Super-Scaffold_100112	RepeatMasker	DNA/MULE-MuDR	2784238	2784630	3371	-	.	ID="RND-6_FAMILY-24582";Tend="1296";Tstart="908";shortTE="F";uid="f646838a-a2e1-4a52-a313-13e53d17030c"
Super-Scaffold_100112	RepeatMasker	DNA/hAT-Tip100	17564689	17564898	915	-	.	ID="RND-6_FAMILY-17010";Tend="1315";Tstart="1096";shortTE="F";uid="dab879db-92f6-4598-93c9-bcf94a9a2f3a"
Super-Scaffold_100112	RepeatMasker	RC/Helitron	903913	905080	1202	-	.	ID="RND-6_FAMILY-32308";TEgroup="ctg_46%7CRND-6_FAMILY-32308%7C1";Tend="1486";Tstart="661";shortTE="F";uid="3cc5f29c-0605-4bab-aded-cd950e70a3fe"
Super-Scaffold_100112	RepeatMasker	DNA	4431565	4431867	636	-	.	ID="DNA4-2_AP";Tend="556";Tstart="298";shortTE="F";uid="5369d895-cfe9-46b2-a41a-8879a0ac475e"
Super-Scaffold_100112	RepeatMasker	Retroposon?	19303623	19303814	581	-	.	ID="RND-6_FAMILY-6579";Tend="1032";Tstart="852";shortTE="F";uid="5e779d21-f49a-4cff-99b8-89bfc0f944de"
Super-Scaffold_100112	RepeatMasker	DNA/TcMar-Tc1	18788670	18789013	602	-	.	ID="RND-1_FAMILY-44";Tend="2401";Tstart="2061";shortTE="F";uid="39f6ece6-b8d7-4dc7-b041-eabd901ffe6f"
Super-Scaffold_100112	RepeatMasker	DNA	9896350	9896546	706	-	.	ID="RND-5_FAMILY-1637";Tend="1033";Tstart="843";shortTE="F";uid="7b04fb27-8274-44b5-8c21-2e45d381ebd9"
Super-Scaffold_100112	RepeatMasker	Unknown	11080454	11080770	1521	-	.	ID="RND-6_FAMILY-27437";Tend="1299";Tstart="970";shortTE="F";uid="b8adc66b-2f0f-4336-8f67-b0a5abde0262"
Super-Scaffold_100112	RepeatMasker	LINE/CR1	7748296	7748542	565	-	.	ID="RND-6_FAMILY-23279";Tend="3941";Tstart="3701";shortTE="F";uid="7c4b019b-ed4f-4790-8733-f7588e918d42"
Super-Scaffold_100112	RepeatMasker	DNA/hAT-Charlie	2850329	2850580	600	-	.	ID="RND-5_FAMILY-3229";TEgroup="ctg_46%7CRND-5_FAMILY-3229%7C1";Tend="1388";Tstart="948";shortTE="F";uid="0b247cf8-8e6e-4ef4-9909-6a5a31953030"
Super-Scaffold_100112	RepeatMasker	DNA/hAT-Tip100	14757403	14757899	1046	-	.	ID="RND-6_FAMILY-12457";Tend="4437";Tstart="3946";shortTE="F";uid="511b1b24-370b-4df2-9c02-35ffb9066194"
Super-Scaffold_100112	RepeatMasker	RC/Helitron	6201073	6202019	7166	-	.	ID="RND-1_FAMILY-138";Tend="1833";Tstart="886";shortTE="F";uid="ca277216-8bda-4e6a-8207-398650f01c15"
Super-Scaffold_100112	RepeatMasker	DNA/IS3EU	14005883	14006009	914	-	.	ID="RND-6_FAMILY-8275";Tend="4963";Tstart="4837";shortTE="F";uid="bff5c1af-1fab-46a5-904a-a5f4d96bc8a9"
Super-Scaffold_100112	RepeatMasker	LTR/Gypsy	5973105	5973248	1248	-	.	ID="RND-5_FAMILY-1234";Tend="399";Tstart="256";shortTE="F";uid="5f4260fc-2dd8-41f1-acde-4581bf168b62"
Super-Scaffold_100112	RepeatMasker	LTR/Copia	7191740	7191894	415	-	.	ID="RND-6_FAMILY-6832";Tend="2048";Tstart="1890";shortTE="F";uid="5d2635ee-7f04-4680-a598-1d14a9e08257"
Super-Scaffold_100112	RepeatMasker	Unknown	15581848	15582059	509	-	.	ID="RND-1_FAMILY-17";Tend="1179";Tstart="969";shortTE="F";uid="7586a0e6-d080-4389-bcb3-2320a67909de"
Super-Scaffold_100112	RepeatMasker	LINE/L2	9189740	9190390	791	-	.	ID="RND-5_FAMILY-532";Tend="1325";Tstart="708";shortTE="F";uid="b85458cc-ca79-4f6f-96fc-d3dc011b111f"
Super-Scaffold_100112	RepeatMasker	DNA	7977830	7977996	459	-	.	ID="dna4-2_ap";Tend="652";Tstart="482";shortTE="F";uid="096aae28-6cf3-4928-a9b3-a3ba36bb7b99"
Super-Scaffold_100112	RepeatMasker	Retroposon?	18552169	18552835	590	-	.	ID="SINE2-1_AP";TEgroup="ctg_46%7CSINE2-1_AP%7C1";Tend="1760";Tstart="837";shortTE="F";uid="a066723e-88c8-4aa0-8fe1-c947ec7e5876"
Super-Scaffold_100112	RepeatMasker	DNA	2121943	2122277	730	-	.	ID="DNA4-2_AP";Tend="769";Tstart="445";shortTE="F";uid="48ed10da-7075-4780-9c81-59f774aaf46d"
Super-Scaffold_100112	RepeatMasker	DNA	13762951	13763772	1520	-	.	ID="DNA4-2_AP";Tend="769";Tstart="1";shortTE="F";uid="14c51c61-581c-4fe0-9945-ed221dc9e355"
Super-Scaffold_100112	RepeatMasker	DNA/MULE-MuDR	875766	876388	2866	-	.	ID="RND-5_FAMILY-548";TEgroup="ctg_46%7CRND-5_FAMILY-548%7C1";Tend="6062";Tstart="4608";shortTE="F";uid="74a17a54-2459-4957-aee0-f2c0f478af14"
Super-Scaffold_100112	RepeatMasker	DNA/Ginger-1	16549975	16550227	725	-	.	ID="RND-5_FAMILY-110";Tend="607";Tstart="346";shortTE="F";uid="1dc9e53c-84c9-47b0-a9f8-22e50abdb948"
Super-Scaffold_100112	RepeatMasker	DNA	1584204	1584628	498	-	.	ID="DNA4-3_AP";Tend="607";Tstart="194";shortTE="F";uid="ed73b69a-6d23-4545-bae1-913f72086501"
Super-Scaffold_100112	RepeatMasker	LTR/Copia	120902	122654	2421	-	.	ID="RND-6_FAMILY-3424";Tend="2358";Tstart="602";shortTE="F";uid="7b8e4052-3282-49f8-893f-6f4134811308"
Super-Scaffold_100112	RepeatMasker	DNA	8056831	8057357	875	-	.	ID="DNA4-3_AP";Tend="548";Tstart="1";shortTE="F";uid="3aa333d7-fc9c-4e97-a9b2-53d7ccf3582b"
Super-Scaffold_100112	RepeatMasker	Unknown	16726160	16726482	1395	-	.	ID="RND-1_FAMILY-7";Tend="933";Tstart="634";shortTE="F";uid="a4a75490-13a5-4940-9ca0-c41674131415"
Super-Scaffold_100112	RepeatMasker	DNA/Ginger-1	5148593	5148874	1400	-	.	ID="RND-6_FAMILY-5574";Tend="1554";Tstart="1264";shortTE="F";uid="b7fa9535-d427-43bb-b75f-d39cee772e55"
Super-Scaffold_100112	RepeatMasker	DNA/Kolobok-E	12696670	12697043	1086	-	.	ID="RND-5_FAMILY-5284";Tend="1758";Tstart="1385";shortTE="F";uid="f611bf87-409d-46fa-b630-6e254dfe891e"
Super-Scaffold_100112	RepeatMasker	DNA/IS3EU	18099488	18099641	417	-	.	ID="RND-6_FAMILY-8275";Tend="2798";Tstart="2653";shortTE="F";uid="bd937386-0f22-478c-8105-fd5eea89027d"
Super-Scaffold_100112	RepeatMasker	DNA	18427717	18427871	744	-	.	ID="dna3-4_ap";Tend="122";Tstart="1";shortTE="F";uid="a552e346-6c82-4d93-ad5c-51b914a55527"
Super-Scaffold_100112	RepeatMasker	Unknown	12376531	12376664	474	-	.	ID="RND-6_FAMILY-1396";Tend="479";Tstart="344";shortTE="F";uid="b32d16d2-c867-4fad-886c-7265c9ee2d8c"
Super-Scaffold_100112	RepeatMasker	DNA	12310019	12310802	602	-	.	ID="DNA4-2_AP";Tend="769";Tstart="1";shortTE="F";uid="8e10c5a3-7972-4248-97c4-b59152bb2f00"
Super-Scaffold_100112	RepeatMasker	Unknown	13553953	13554201	1400	-	.	ID="RND-4_FAMILY-83";Tend="1176";Tstart="923";shortTE="F";uid="0f095d96-1b14-4ba4-a1ef-6ce842b3d866"
Super-Scaffold_100112	RepeatMasker	LINE/I-Jockey	11349515	11350506	589	-	.	ID="RND-6_FAMILY-5914";Tend="1729";Tstart="717";shortTE="F";uid="79889e8f-2f7d-4ca9-8240-b465dd829404"
Super-Scaffold_100112	RepeatMasker	Unknown	16437081	16437384	2044	-	.	ID="RND-6_FAMILY-7634";Tend="1258";Tstart="947";shortTE="F";uid="4d8f5404-4adf-420b-9cfd-2634ef64f36f"
Super-Scaffold_100112	RepeatMasker	DNA/TcMar-m44?	8177198	8177370	899	-	.	ID="DNA4-9_AP";Tend="177";Tstart="1";shortTE="F";uid="7a2c5cec-7a9b-4130-a3f2-8c516f36c70f"
Super-Scaffold_100112	RepeatMasker	DNA/hAT-Charlie	15329205	15329478	1669	-	.	ID="RND-1_FAMILY-161";Tend="1236";Tstart="978";shortTE="F";uid="6254e7cc-8f68-4f05-bd51-60ab67b7f8c8"
Super-Scaffold_100112	RepeatMasker	Unknown	5824131	5825879	4074	-	.	ID="RND-5_FAMILY-5052";Tend="2290";Tstart="580";shortTE="F";uid="ffebc7ab-a44e-4acc-b3cd-c7d55868a2aa"
Super-Scaffold_100112	RepeatMasker	DNA	9640673	9641029	535	-	.	ID="TTAA2C_AP";Tend="342";Tstart="1";shortTE="F";uid="e1159efe-1f9a-44e2-a695-779fe5e3f538"
Super-Scaffold_100112	RepeatMasker	DNA	3385846	3386038	578	-	.	ID="ttaa2_ap";Tend="373";Tstart="187";shortTE="F";uid="bde509fa-2d6a-4cbb-8daa-d429ec40dd04"
Super-Scaffold_100112	RepeatMasker	DNA/Ginger-1	16081269	16081493	639	-	.	ID="RND-6_FAMILY-1352";Tend="1901";Tstart="1679";shortTE="F";uid="e115f2a3-9842-4335-a1bd-c1cc36af8265"
Super-Scaffold_100112	RepeatMasker	LINE/I	4217750	4217874	780	-	.	ID="RND-5_FAMILY-2353";Tend="1255";Tstart="1131";shortTE="F";uid="2ec73d41-9567-4598-9f4d-78bfc30ba2d8"
Super-Scaffold_100112	RepeatMasker	DNA/hAT-Ac	14750995	14752434	6589	-	.	ID="RND-6_FAMILY-2122";Tend="1580";Tstart="248";shortTE="F";uid="1a961eb3-df37-4ca7-afe2-2ff599cac55a"
Super-Scaffold_100112	RepeatMasker	DNA	8045210	8045560	479	-	.	ID="DNA4-3_AP";Tend="592";Tstart="267";shortTE="F";uid="09b7c938-8ff7-4e39-b41e-b85a40f36558"
Super-Scaffold_100112	RepeatMasker	DNA	15955767	15956534	3646	-	.	ID="DNA4-2_AP";Tend="769";Tstart="1";shortTE="F";uid="18735b74-846e-41b4-a664-6484ac0ac3b2"
Super-Scaffold_100112	RepeatMasker	DNA/Ginger-1	15219850	15220151	588	-	.	ID="RND-6_FAMILY-6948";Tend="2145";Tstart="1877";shortTE="F";uid="6895e7ea-caea-4612-99b6-6799f6d1bbac"
Super-Scaffold_100112	RepeatMasker	DNA	1007155	1007326	444	-	.	ID="TTAA25_AP";Tend="173";Tstart="2";shortTE="F";uid="6da98cc4-a06e-47fd-9c35-f6a8e8604069"
Super-Scaffold_100112	RepeatMasker	DNA	12015412	12015915	617	-	.	ID="DNA4-3_AP";TEgroup="ctg_46%7CDNA4-3_AP%7C2";Tend="637";Tstart="1";shortTE="F";uid="48a02a08-0d9f-4187-ab03-ea84daf0fe1c"
Super-Scaffold_100112	RepeatMasker	DNA/hAT-Tip100	4690129	4690300	909	-	.	ID="DNA8-100_AP";Tend="169";Tstart="1";shortTE="F";uid="5f3b991a-f39a-413c-9a30-39fa872642f1"
Super-Scaffold_100112	RepeatMasker	LTR/Gypsy	356255	357013	6092	-	.	ID="RND-6_FAMILY-5297";Tend="1987";Tstart="1156";shortTE="F";uid="20d31943-fac6-455a-964c-dd8e8605c15e"
Super-Scaffold_100112	RepeatMasker	DNA/hAT	8521727	8522181	791	-	.	ID="RND-5_FAMILY-678";TEgroup="ctg_46%7CRND-5_FAMILY-678%7C1";Tend="5372";Tstart="479";shortTE="F";uid="f3e8330c-979a-40f0-aec4-253e9a7fe7d5"
Super-Scaffold_100112	RepeatMasker	RC/Helitron	6806217	6807603	3558	-	.	ID="HELITRON-1_AP";Tend="2892";Tstart="967";shortTE="F";uid="c98829aa-df7c-4b9f-8058-495c1056bb8f"
Super-Scaffold_100112	RepeatMasker	DNA/hAT-hAT19	15407549	15407937	2901	-	.	ID="DNA8-74_AP";Tend="390";Tstart="1";shortTE="F";uid="075e28fd-50d1-4320-9cc2-b6feda5ac054"
Super-Scaffold_100112	RepeatMasker	DNA/MULE-MuDR	6325909	6327505	12297	-	.	ID="RND-1_FAMILY-1";Tend="2235";Tstart="637";shortTE="F";uid="7682c560-dbf6-4bf3-82e2-1ffb0fd0234b"
Super-Scaffold_100112	RepeatMasker	DNA	12987416	12987882	528	-	.	ID="ttaa2c_ap";Tend="426";Tstart="10";shortTE="F";uid="9a3715e1-51b9-48b4-97ab-46300f83db66"
Super-Scaffold_100112	RepeatMasker	DNA	7342689	7343157	608	-	.	ID="DNA4-3_AP";Tend="508";Tstart="1";shortTE="F";uid="cd68222e-4f62-49df-bc8b-5a7d8c06293b"
Super-Scaffold_100112	RepeatMasker	Unknown	3242736	3243097	1600	-	.	ID="RND-5_FAMILY-4034";Tend="1400";Tstart="850";shortTE="F";uid="bd64eb42-b06f-4efa-8604-04a58826bc39"
Super-Scaffold_100112	RepeatMasker	DNA/PIF-Harbinger	16823718	16824005	590	-	.	ID="HARBINGER1_DYA";Tend="1373";Tstart="1086";shortTE="F";uid="7c3e88c3-71f2-4c80-b856-ae37d2f4402f"
Super-Scaffold_100112	RepeatMasker	DNA/hAT-Charlie	18811217	18811548	1360	-	.	ID="hat-n1_ap";Tend="561";Tstart="363";shortTE="F";uid="b8b8e086-d587-4cf6-9a04-83095d0d805c"
Super-Scaffold_100112	RepeatMasker	DNA/Crypton-S	5997023	5997674	4194	-	.	ID="RND-6_FAMILY-1493";Tend="1574";Tstart="857";shortTE="F";uid="ecb9b4ea-b33a-4f97-8662-370d177ad221"
Super-Scaffold_100112	RepeatMasker	DNA/Ginger-1	12632425	12632818	2000	-	.	ID="RND-6_FAMILY-15982";Tend="2202";Tstart="1806";shortTE="F";uid="1443d9eb-a831-484e-a6ad-3ef08f99c3bc"
Super-Scaffold_100112	RepeatMasker	Unknown	17371371	17371488	726	-	.	ID="RND-1_FAMILY-354";Tend="454";Tstart="337";shortTE="F";uid="d917d349-7b29-468f-8d51-939d573b7616"
Super-Scaffold_100112	RepeatMasker	Unknown	8172374	8172819	2629	-	.	ID="RND-1_FAMILY-174";Tend="1308";Tstart="866";shortTE="F";uid="b570a103-feae-4f7e-9329-dfb028486055"
Super-Scaffold_100112	RepeatMasker	Unknown	9128496	9128629	419	-	.	ID="RND-6_FAMILY-19920";Tend="1130";Tstart="1000";shortTE="F";uid="9d5d2ea0-17de-4532-b85d-9b512ee170e5"
Super-Scaffold_100112	RepeatMasker	DNA/hAT-Ac	2946488	2946637	582	-	.	ID="DNA8-11_AP";Tend="667";Tstart="506";shortTE="F";uid="ab4b747a-4ed0-4651-b54b-85f799cd2421"
Super-Scaffold_100112	RepeatMasker	DNA/Kolobok-E	19035166	19035269	492	-	.	ID="RND-6_FAMILY-1812";Tend="5881";Tstart="5781";shortTE="F";uid="0b299200-0eef-410e-a787-9c87ba857e8b"
Super-Scaffold_100112	RepeatMasker	DNA/Ginger-1	14519200	14519372	595	-	.	ID="RND-6_FAMILY-1352";Tend="884";Tstart="706";shortTE="F";uid="3c62e34f-57b8-492b-8710-6e6469e17598"
Super-Scaffold_100112	RepeatMasker	DNA/hAT-Tip100	13518806	13518945	1160	-	.	ID="RND-6_FAMILY-49381";Tend="1392";Tstart="1253";shortTE="F";uid="2be0ad33-c66a-47ff-9ba1-fa782ade91bf"
Super-Scaffold_100112	RepeatMasker	RC/Helitron	15411846	15412373	1696	-	.	ID="RND-1_FAMILY-323";TEgroup="ctg_46%7CRND-1_FAMILY-323%7C1";Tend="1341";Tstart="956";shortTE="F";uid="e5bf0847-9e5c-4547-9d79-ddf529f6a833"
Super-Scaffold_100112	RepeatMasker	DNA	2043672	2044190	827	-	.	ID="DNA4-3_AP";Tend="546";Tstart="1";shortTE="F";uid="ca30c3b9-3915-402e-8d78-ee14ca2194a5"
Super-Scaffold_100112	RepeatMasker	Retroposon?	18515552	18515745	490	-	.	ID="SINE2-1_AP";Tend="1406";Tstart="1227";shortTE="F";uid="886da2a5-df07-4628-a42c-7000e40043c8"
Super-Scaffold_100112	RepeatMasker	Unknown	11370138	11370352	627	-	.	ID="RND-6_FAMILY-15738";Tend="475";Tstart="267";shortTE="F";uid="0d968f60-d603-4bdf-b7f9-033c938278c0"
Super-Scaffold_100112	RepeatMasker	Unknown	16769759	16770136	1289	-	.	ID="RND-1_FAMILY-463";Tend="1342";Tstart="981";shortTE="F";uid="418294a8-cab7-4676-be27-b3106152cc27"
Super-Scaffold_100112	RepeatMasker	Unknown	1688993	1689171	729	-	.	ID="RND-1_FAMILY-258";Tend="1402";Tstart="1205";shortTE="F";uid="bd17998f-a133-409b-a8e2-c459cab804ee"
Super-Scaffold_100112	RepeatMasker	DNA/TcMar-m44	13516584	13516831	436	-	.	ID="RND-5_FAMILY-1998";Tend="3502";Tstart="3317";shortTE="F";uid="a5275892-71cd-4881-b565-43ad15078625"
Super-Scaffold_100112	RepeatMasker	DNA/hAT	16674775	16674973	546	-	.	ID="RND-6_FAMILY-2253";Tend="1381";Tstart="1178";shortTE="F";uid="f6698d5b-cddf-4e1f-9202-c39688d57b9a"
Super-Scaffold_100112	RepeatMasker	Retroposon?	9142734	9143543	2479	-	.	ID="SINE2-1_AP";Tend="1770";Tstart="891";shortTE="F";uid="96fa84ee-cd66-4781-946d-56c7019951a6"
Super-Scaffold_100112	RepeatMasker	DNA/hAT-Tip100	294807	295013	709	-	.	ID="RND-6_FAMILY-17010";Tend="1208";Tstart="1011";shortTE="F";uid="86556845-140b-433d-bcf5-61b16baa302b"
Super-Scaffold_100112	RepeatMasker	DNA/hAT-Tip100	3440606	3441458	5441	-	.	ID="RND-5_FAMILY-4240";Tend="1464";Tstart="611";shortTE="F";uid="5831d767-fb2b-4fb0-be96-8f869ef970e7"
Super-Scaffold_100112	RepeatMasker	Unknown	17814988	17815612	3820	-	.	ID="RND-4_FAMILY-112";Tend="1551";Tstart="902";shortTE="F";uid="7e8efcb9-076e-4ac4-a12b-57f731765086"
Super-Scaffold_100112	RepeatMasker	DNA	5979235	5980086	6064	-	.	ID="RND-5_FAMILY-30";Tend="1525";Tstart="683";shortTE="F";uid="fd99f086-f699-43f7-906c-ad185fd25963"
Super-Scaffold_100112	RepeatMasker	DNA/MULE-MuDR	5305933	5306152	965	-	.	ID="RND-5_FAMILY-2447";Tend="1063";Tstart="851";shortTE="F";uid="adb6eb2d-69f0-4c47-a83d-12225ee726e7"
Super-Scaffold_100112	RepeatMasker	Unknown	17560646	17562093	3089	-	.	ID="RND-4_FAMILY-1804";Tend="1431";Tstart="1";shortTE="F";uid="8970c88d-f480-46a7-be2a-06e5105ce05e"
Super-Scaffold_100112	RepeatMasker	DNA/MULE-MuDR	16094997	16095144	644	-	.	ID="RND-6_FAMILY-6746";Tend="814";Tstart="660";shortTE="F";uid="d86769ae-9688-4b77-a65c-e110e464a5e8"
Super-Scaffold_100112	RepeatMasker	Unknown	15024570	15024979	3263	-	.	ID="RND-1_FAMILY-193";Tend="1378";Tstart="965";shortTE="F";uid="dcc0b9ca-b7fb-45c8-acc7-66af27a79cf6"
Super-Scaffold_100112	RepeatMasker	DNA/Kolobok-E	14129171	14129641	1341	-	.	ID="RND-5_FAMILY-5311";Tend="1956";Tstart="1416";shortTE="F";uid="9a900ad9-5841-43a4-b514-e468bfbf987e"
Super-Scaffold_100112	RepeatMasker	DNA/hAT-Pegasus	3253969	3254260	748	-	.	ID="RND-6_FAMILY-6747";Tend="670";Tstart="382";shortTE="F";uid="704533fc-751c-4b7e-bbed-297526bad0ec"
Super-Scaffold_100112	RepeatMasker	DNA/Ginger-1	16078338	16078721	1018	-	.	ID="RND-6_FAMILY-1352";Tend="2144";Tstart="1733";shortTE="F";uid="05bebb90-3d24-4c6b-88c0-1d73f2cfd562"
Super-Scaffold_100112	RepeatMasker	DNA/Kolobok-E	5909799	5910137	605	-	.	ID="RND-6_FAMILY-1812";Tend="5323";Tstart="5009";shortTE="F";uid="5844faa2-5221-4ddd-a31e-b52de5fe3aec"
Super-Scaffold_100112	RepeatMasker	Unknown	10048186	10048392	581	-	.	ID="RND-6_FAMILY-2218";Tend="1562";Tstart="1349";shortTE="F";uid="112353a3-8772-4e40-a08a-79e08d4656b7"
Super-Scaffold_100112	RepeatMasker	DNA	10154091	10154462	853	-	.	ID="TTAA2C_AP";Tend="423";Tstart="81";shortTE="F";uid="549e0d3a-4db2-4dd8-8414-56b55a445788"
Super-Scaffold_100112	RepeatMasker	DNA	7208175	7208306	440	-	.	ID="DNA4-2B_AP";Tend="119";Tstart="1";shortTE="F";uid="c31f5de0-296f-42c3-a68a-ce6c06df336b"
Super-Scaffold_100112	RepeatMasker	Unknown	5856279	5856474	416	-	.	ID="RND-6_FAMILY-15403";Tend="298";Tstart="103";shortTE="F";uid="5fb16ed1-2330-4726-b81c-2a0113418182"
Super-Scaffold_100112	RepeatMasker	DNA/hAT-Tip100	5953126	5954078	7519	-	.	ID="RND-5_FAMILY-6271";Tend="1868";Tstart="889";shortTE="F";uid="5a0ba883-f46d-4733-812e-8b36ec2d4b66"
Super-Scaffold_100112	RepeatMasker	DNA/P	81091	85666	39432	-	.	ID="RND-6_FAMILY-13395";Tend="5172";Tstart="597";shortTE="F";uid="3bcffd42-0bc0-4a28-b048-4c5b41df900a"
Super-Scaffold_100112	RepeatMasker	Unknown	15532626	15532809	722	-	.	ID="RND-5_FAMILY-5028";Tend="423";Tstart="270";shortTE="F";uid="1d21db71-ca8d-4954-bd56-166910fbecc9"
Super-Scaffold_100112	RepeatMasker	Unknown	8401971	8402379	2216	-	.	ID="RND-4_FAMILY-83";Tend="1417";Tstart="981";shortTE="F";uid="1f8ccf13-1661-4264-9fe1-82446803ace7"
Super-Scaffold_100112	RepeatMasker	Unknown	1094624	1095059	2279	-	.	ID="RND-5_FAMILY-1367";Tend="1354";Tstart="943";shortTE="F";uid="242e0bba-2ba3-4ad4-861c-6fe459285367"
Super-Scaffold_100112	RepeatMasker	DNA	2197468	2197874	1100	-	.	ID="DNA4-2_AP";Tend="769";Tstart="387";shortTE="F";uid="c5356085-f608-466f-bfbb-55fea2a61bcd"
Super-Scaffold_100112	RepeatMasker	LINE/CR1	812185	812375	626	-	.	ID="RND-6_FAMILY-8793";Tend="2393";Tstart="2203";shortTE="F";uid="ed52fb94-c8b5-4890-a7cb-a0713994c33f"
Super-Scaffold_100112	RepeatMasker	DNA/MULE-MuDR	231036	231810	4622	-	.	ID="RND-6_FAMILY-8366";Tend="1197";Tstart="470";shortTE="F";uid="95ec1316-3113-4428-b46b-18a384b37f80"
Super-Scaffold_100112	RepeatMasker	DNA/hAT-hAT19	3795708	3796020	1133	-	.	ID="DNA8-64B_AP";Tend="346";Tstart="1";shortTE="F";uid="78eb457b-01fc-4f04-8071-e8bd4207041d"
Super-Scaffold_100112	RepeatMasker	RC/Helitron	8671106	8671247	742	-	.	ID="RND-5_FAMILY-2153";Tend="1705";Tstart="1549";shortTE="F";uid="dd05c5b8-1c9d-4cd3-a317-ca71513172b7"
Super-Scaffold_100112	RepeatMasker	LTR/Pao	14669872	14671694	16558	-	.	ID="RND-6_FAMILY-1882";Tend="1823";Tstart="1";shortTE="F";uid="bee945b7-794f-47a2-9ad5-3a66c3b36dc6"
Super-Scaffold_100112	RepeatMasker	LINE/RTE-BovB	6932852	6933781	5350	-	.	ID="RND-6_FAMILY-11558";Tend="3899";Tstart="816";shortTE="F";uid="f6a034cf-4079-423e-9c52-700a0a77491d"
Super-Scaffold_100112	RepeatMasker	DNA/Sola-1	1545096	1545617	1152	-	.	ID="RND-6_FAMILY-9886";Tend="2211";Tstart="1685";shortTE="F";uid="111222a5-ceaf-4bfe-b8bd-77af779662fc"
Super-Scaffold_100112	RepeatMasker	DNA/hAT-Charlie	18273762	18273882	429	-	.	ID="RND-6_FAMILY-14051";Tend="1363";Tstart="1248";shortTE="F";uid="fadd0b7f-4f76-437c-8113-1ab1ec747272"
Super-Scaffold_100112	RepeatMasker	DNA	10486060	10486288	502	-	.	ID="dna4-2_ap";Tend="279";Tstart="1";shortTE="F";uid="ee0eeec5-3938-45cc-8f13-5aeffa242747"
Super-Scaffold_100112	RepeatMasker	DNA/MULE-MuDR	5843084	5843254	424	-	.	ID="RND-6_FAMILY-4223";Tend="463";Tstart="277";shortTE="F";uid="e2ada9ca-f708-4095-919f-b83592aa47a7"
Super-Scaffold_100112	RepeatMasker	DNA	745256	745461	633	-	.	ID="ttaa3c_ap";Tend="417";Tstart="218";shortTE="F";uid="1c002f22-2bb6-41f0-9373-ec3241c51e00"
Super-Scaffold_100112	RepeatMasker	DNA/hAT-Charlie	9593243	9593461	1906	-	.	ID="RND-5_FAMILY-6955";Tend="1174";Tstart="957";shortTE="F";uid="afc2f463-7411-4765-a8f5-d652353082a5"
Super-Scaffold_100112	RepeatMasker	DNA/Ginger-1	14748521	14748789	817	-	.	ID="RND-6_FAMILY-15982";Tend="2204";Tstart="1944";shortTE="F";uid="1e0ebcb6-9d8d-451c-bd94-371214d8a1d9"
Super-Scaffold_100112	RepeatMasker	DNA/MULE-MuDR	13505816	13505930	849	-	.	ID="RND-5_FAMILY-1864";Tend="1237";Tstart="1124";shortTE="F";uid="4df4ad96-ee74-411b-9b82-4456ab98d999"
Super-Scaffold_100112	RepeatMasker	DNA/hAT	16924824	16925088	948	-	.	ID="RND-1_FAMILY-412";Tend="436";Tstart="172";shortTE="F";uid="9efff240-d8aa-4a18-9d76-abb788aa7dbd"
Super-Scaffold_100112	RepeatMasker	DNA	13275501	13275811	653	-	.	ID="RND-1_FAMILY-64";Tend="1784";Tstart="1431";shortTE="F";uid="12e94e4f-b3cb-4074-b533-7b7f5014825e"
Super-Scaffold_100112	RepeatMasker	DNA	2906912	2907090	599	-	.	ID="DNA4-2_AP";Tend="471";Tstart="292";shortTE="F";uid="d50e6147-230a-4c1a-bfec-7aefc50127cf"
Super-Scaffold_100112	RepeatMasker	Unknown	1569534	1569897	2582	-	.	ID="RND-4_FAMILY-83";Tend="1349";Tstart="978";shortTE="F";uid="26921e3f-c915-4fef-b880-6c0c9a90dfe0"
Super-Scaffold_100112	RepeatMasker	DNA/Ginger-1	6106617	6106945	1383	-	.	ID="RND-6_FAMILY-6948";Tend="2145";Tstart="1821";shortTE="F";uid="4737ce57-85d0-401f-afa1-5e3816a202e6"
Super-Scaffold_100112	RepeatMasker	DNA	4756863	4757609	4224	-	.	ID="DNA4-2_AP";Tend="769";Tstart="1";shortTE="F";uid="d52b6e0b-fbd2-4415-87e0-a9ab796c50cb"
Super-Scaffold_100112	RepeatMasker	Unknown	12847506	12847862	1117	-	.	ID="RND-1_FAMILY-463";Tend="1598";Tstart="1225";shortTE="F";uid="78baa4b1-f969-473f-80db-5948cb618460"
Super-Scaffold_100112	RepeatMasker	DNA/hAT-hAT19	9891753	9891882	672	-	.	ID="RND-6_FAMILY-4203";Tend="1645";Tstart="1514";shortTE="F";uid="1a561a25-9bce-4751-8bb8-368e3ee6fdad"
Super-Scaffold_100112	RepeatMasker	DNA	6633555	6633908	830	-	.	ID="RND-6_FAMILY-15981";Tend="1443";Tstart="1070";shortTE="F";uid="1d4395a8-64ee-46b5-b1c4-5e7678e6821e"
Super-Scaffold_100112	RepeatMasker	DNA	18232857	18234349	10435	-	.	ID="RND-6_FAMILY-13054";Tend="2454";Tstart="884";shortTE="F";uid="dd9a3a11-75be-4d43-8b03-2c06d828f07e"
Super-Scaffold_100112	RepeatMasker	DNA	1444969	1445382	1139	-	.	ID="ttaa2c_ap";Tend="421";Tstart="1";shortTE="F";uid="f6102a1d-c3f4-43c1-8e19-8501e5fc49fd"
Super-Scaffold_100112	RepeatMasker	DNA/Kolobok-E	691249	691709	2162	-	.	ID="RND-5_FAMILY-5284";Tend="1758";Tstart="1196";shortTE="F";uid="3cea1754-56f9-4365-bc08-b3a7f4f6093d"
Super-Scaffold_100112	RepeatMasker	DNA	4426869	4427027	613	-	.	ID="ttaa18_ap";Tend="199";Tstart="15";shortTE="F";uid="2db96e96-e248-4354-9cde-4d81493da766"
Super-Scaffold_100112	RepeatMasker	DNA/MULE-MuDR	13404971	13406008	499	-	.	ID="RND-6_FAMILY-4916";TEgroup="ctg_46%7CRND-6_FAMILY-4916%7C1";Tend="2896";Tstart="701";shortTE="T";uid="9451073a-ec22-4ccb-809c-9eaadfb5715a"
Super-Scaffold_100112	RepeatMasker	DNA	2124134	2124723	1373	-	.	ID="DNA4-3_AP";Tend="635";Tstart="1";shortTE="F";uid="86eb3cad-d18a-4226-a253-678b47427bcd"
Super-Scaffold_100112	RepeatMasker	DNA/Ginger-1	3847389	3847969	1939	-	.	ID="RND-6_FAMILY-1352";Tend="2135";Tstart="1548";shortTE="F";uid="23de2814-4192-49b9-9dbc-321708e73b3f"
Super-Scaffold_100112	RepeatMasker	Unknown	6837594	6837945	2093	-	.	ID="RND-4_FAMILY-83";Tend="1354";Tstart="976";shortTE="F";uid="3f8ae129-109a-44e9-8c13-076ce9a77771"
Super-Scaffold_100112	RepeatMasker	DNA/hAT-hAT19	14516570	14516915	414	-	.	ID="RND-6_FAMILY-20169";Tend="985";Tstart="653";shortTE="F";uid="f8ff32f9-9fbb-4a57-8729-dde3d393446e"
Super-Scaffold_100112	RepeatMasker	DNA	13380871	13381268	742	-	.	ID="ttaa26_ap";TEgroup="ctg_46%7Cttaa26_ap%7C2";Tend="581";Tstart="9";shortTE="F";uid="78395626-c95f-4bd3-bb6b-0fd9e2cb9869"
Super-Scaffold_100112	RepeatMasker	DNA/hAT-Tip100	16033744	16034009	526	-	.	ID="HAT-8_LMI";Tend="3470";Tstart="3208";shortTE="F";uid="312d4378-a5f8-4c86-a773-a508c6f10cf0"
Super-Scaffold_100112	RepeatMasker	DNA/Ginger-1	10663003	10663219	527	-	.	ID="RND-6_FAMILY-1352";Tend="1760";Tstart="1549";shortTE="F";uid="1e5c7033-70d5-4858-92bb-834f1fb1cdaa"
Super-Scaffold_100112	RepeatMasker	DNA/Ginger-1	14148522	14148727	465	-	.	ID="RND-6_FAMILY-6948";Tend="2142";Tstart="1943";shortTE="F";uid="47f2a3f5-b0a6-49e5-8861-17231c57d297"
Super-Scaffold_100112	RepeatMasker	Retroposon?	7804259	7804391	590	-	.	ID="SINE2-1_AP";Tend="1753";Tstart="1623";shortTE="F";uid="c6e25e1b-eb4c-4faa-a459-efd4979e4c74"
Super-Scaffold_100112	RepeatMasker	Retroposon?	900777	901006	525	-	.	ID="RND-6_FAMILY-5149";Tend="1738";Tstart="1553";shortTE="F";uid="de6843d7-63d0-415b-956b-ac7a85df5b1b"
Super-Scaffold_100112	RepeatMasker	DNA/hAT	18968877	18969076	498	-	.	ID="DNA8-1_AP";Tend="478";Tstart="277";shortTE="F";uid="455d10cf-ced2-4cc2-8872-a2cac182bcba"
Super-Scaffold_100112	RepeatMasker	DNA	12669634	12669884	656	-	.	ID="dna2-2_ap";Tend="258";Tstart="1";shortTE="F";uid="6c160d2d-0c4c-4633-abc8-33861d664f7d"
Super-Scaffold_100112	RepeatMasker	DNA	16573078	16573344	467	-	.	ID="DNA4-3_AP";Tend="477";Tstart="260";shortTE="F";uid="4d2351ad-e4db-4d6b-895c-cfb769bbe3b4"
Super-Scaffold_100112	RepeatMasker	DNA/Kolobok-E	18873449	18873695	411	-	.	ID="KOLOBOKE-2_AP";Tend="1390";Tstart="1122";shortTE="F";uid="aa677199-e028-4e7f-841f-122df59e723a"
Super-Scaffold_100112	RepeatMasker	DNA/MULE-MuDR	18623777	18624097	1469	-	.	ID="RND-5_FAMILY-3677";Tend="1262";Tstart="907";shortTE="F";uid="b61c2f0e-7779-4769-b73a-92bc07a2f100"
Super-Scaffold_100112	RepeatMasker	DNA/TcMar-Tc1	7725691	7725928	444	-	.	ID="RND-1_FAMILY-44";Tend="927";Tstart="668";shortTE="F";uid="31e3f19d-6934-42ef-ba8d-e65a3e741b45"
Super-Scaffold_100112	RepeatMasker	DNA	1363646	1363869	807	-	.	ID="TTAA3_AP";Tend="429";Tstart="181";shortTE="F";uid="d7c70254-a050-4cd6-86f6-2f1fe505131f"
Super-Scaffold_100112	RepeatMasker	DNA	18170034	18170487	1728	-	.	ID="DNA4-2_AP";Tend="491";Tstart="2";shortTE="F";uid="05088d06-3dd1-45c7-86d8-c88e41b4c1b2"
Super-Scaffold_100112	RepeatMasker	DNA/TcMar-Mariner	6233821	6233926	439	-	.	ID="MARINER-N13_HSAL";Tend="509";Tstart="405";shortTE="F";uid="618702d2-cc0d-44db-8ffa-5b1852934bda"
Super-Scaffold_100112	RepeatMasker	DNA/TcMar-Tc1	9342198	9342428	1269	-	.	ID="RND-1_FAMILY-292";Tend="1912";Tstart="1677";shortTE="F";uid="97fedcf6-bc6e-443b-a2b1-deac8f1eaa7e"
Super-Scaffold_100112	RepeatMasker	DNA	675965	676125	494	-	.	ID="DNA4-2_AP";Tend="748";Tstart="561";shortTE="F";uid="6866c3ff-67ec-4768-a2e4-6b402bea172d"
Super-Scaffold_100112	RepeatMasker	DNA/hAT-Charlie	16060299	16060582	2101	-	.	ID="RND-5_FAMILY-17006";Tend="1193";Tstart="907";shortTE="F";uid="dabbb990-f559-4af9-9d34-ef9c0f9621c1"
Super-Scaffold_100112	RepeatMasker	DNA/hAT-hAT19	17343098	17343256	478	-	.	ID="RND-6_FAMILY-6598";Tend="1281";Tstart="1131";shortTE="F";uid="930d35f9-d59d-48bb-ab22-959cff541963"
Super-Scaffold_100112	RepeatMasker	DNA	1417375	1417732	1905	-	.	ID="RND-5_FAMILY-3352";Tend="1546";Tstart="1189";shortTE="F";uid="fbf19c9e-073d-4f05-990c-ff325c475932"
Super-Scaffold_100112	RepeatMasker	DNA/hAT-Charlie	17280199	17280306	880	-	.	ID="RND-1_FAMILY-506";Tend="1237";Tstart="1130";shortTE="F";uid="ce0d3b10-eebd-4463-acbe-e0401b6402c3"
Super-Scaffold_100112	RepeatMasker	LINE/I	16902155	16902483	663	-	.	ID="RND-5_FAMILY-2755";Tend="1439";Tstart="1127";shortTE="F";uid="81c0ae8a-ec8a-4251-9636-7591c9322144"
Super-Scaffold_100112	RepeatMasker	DNA	1674734	1674950	1060	-	.	ID="TTAA2B_AP";Tend="424";Tstart="212";shortTE="F";uid="12d1d154-2e72-448f-9f73-b432789a1855"
Super-Scaffold_100112	RepeatMasker	DNA/hAT-Tip100	3341882	3342394	656	-	.	ID="HAT-3_AP";Tend="1574";Tstart="1053";shortTE="F";uid="e99025a9-0e6e-493d-a206-820ea8ef70dd"
Super-Scaffold_100112	RepeatMasker	DNA/hAT-Tip100	12924801	12925228	459	-	.	ID="RND-6_FAMILY-9943";Tend="1540";Tstart="1119";shortTE="F";uid="afba0b64-8078-4801-a70c-13e0cc3e3a66"
Super-Scaffold_100112	RepeatMasker	Unknown	11922845	11923249	618	-	.	ID="RND-5_FAMILY-7061";TEgroup="ctg_46%7CRND-5_FAMILY-7061%7C5";Tend="1482";Tstart="986";shortTE="F";uid="fc78dc34-34a3-4f8a-b3e1-86d921aa835b"
Super-Scaffold_100112	RepeatMasker	Retroposon	17113313	17113611	2052	-	.	ID="RND-6_FAMILY-15082";Tend="1258";Tstart="976";shortTE="F";uid="ce98f84c-f257-4bb3-ad07-ffcb0cd34b6c"
Super-Scaffold_100112	RepeatMasker	DNA/hAT-hAT19	2685925	2686727	5591	-	.	ID="RND-6_FAMILY-6838";Tend="1648";Tstart="868";shortTE="F";uid="9453a628-b66e-4d87-b9dd-d042e26a2186"
Super-Scaffold_100112	RepeatMasker	DNA/TcMar-Tc1	4393638	4393995	2113	-	.	ID="RND-1_FAMILY-94";Tend="3347";Tstart="3046";shortTE="F";uid="b8b3a4bc-f66a-4e6f-bd7c-c9cc8cc9fdee"
Super-Scaffold_100112	RepeatMasker	DNA	16654180	16654537	623	-	.	ID="DNA4-2_AP";Tend="769";Tstart="418";shortTE="F";uid="c490efd2-babf-401f-bd83-7124d0cf4b1f"
Super-Scaffold_100112	RepeatMasker	DNA/TcMar-m44?	782510	782687	1046	-	.	ID="dnax-4b_ap";Tend="171";Tstart="1";shortTE="F";uid="618d483f-813b-42e6-bcc9-8340c0ac5e89"
Super-Scaffold_100112	RepeatMasker	DNA/hAT	4883592	4883739	804	-	.	ID="DNA8-8_AP";Tend="311";Tstart="159";shortTE="F";uid="787d63e3-953f-420a-b1ea-2c77c7e9e3ff"
Super-Scaffold_100112	RepeatMasker	DNA/TcMar-m44	9549730	9549896	702	-	.	ID="DNAX-3_AP";Tend="147";Tstart="2";shortTE="F";uid="8e34ffbb-2673-4d17-8ea6-b6fa268b6533"
Super-Scaffold_100112	RepeatMasker	DNA	6430952	6431305	2217	-	.	ID="RND-6_FAMILY-4708";Tend="1113";Tstart="762";shortTE="F";uid="ca255606-0ceb-449d-8768-ed2ec78ffec0"
Super-Scaffold_100112	RepeatMasker	DNA/MULE-NOF	19081753	19082926	10365	-	.	ID="RND-1_FAMILY-337";Tend="2992";Tstart="1826";shortTE="F";uid="8c35bd19-a469-4fab-8457-9df40ed44683"
Super-Scaffold_100112	RepeatMasker	DNA/Ginger-1	13168549	13168904	565	-	.	ID="rnd-6_family-15982";Tend="1810";Tstart="1352";shortTE="F";uid="f5396c32-8556-4620-8bce-f6ff982e9a8f"
Super-Scaffold_100112	RepeatMasker	DNA	17900258	17900985	1887	-	.	ID="DNA4-2_AP";Tend="769";Tstart="1";shortTE="F";uid="b1c5c03f-a6cc-4da2-99fb-f51d58d0e6b3"
Super-Scaffold_100112	RepeatMasker	DNA/MULE-MuDR	1698561	1698663	407	-	.	ID="RND-6_FAMILY-536";Tend="1041";Tstart="925";shortTE="F";uid="8c8c5cd1-389e-4e4e-9b6f-fef2930152da"
Super-Scaffold_100112	RepeatMasker	DNA/Ginger-2	14353385	14353529	605	-	.	ID="GINGER2-N2_AP";Tend="135";Tstart="4";shortTE="F";uid="fa562b72-a410-4d28-8663-50dcdaff2571"
Super-Scaffold_100112	RepeatMasker	DNA/Ginger-1	16011515	16011770	629	-	.	ID="RND-6_FAMILY-1352";Tend="1993";Tstart="1732";shortTE="F";uid="23291712-3efa-4e96-92f9-50bf1e5c5ca0"
Super-Scaffold_100112	RepeatMasker	DNA/MULE-MuDR	19277197	19277410	703	-	.	ID="RND-6_FAMILY-8366";Tend="702";Tstart="503";shortTE="F";uid="b1b2b025-247f-424c-af93-02f4205875c7"
Super-Scaffold_100112	RepeatMasker	DNA/hAT-Tip100	19105008	19107620	23460	-	.	ID="RND-6_FAMILY-6205";Tend="3454";Tstart="842";shortTE="F";uid="f7bd5e8d-81b6-401b-b3a1-5fb01c91bef0"
Super-Scaffold_100112	RepeatMasker	Unknown	5954372	5954522	549	-	.	ID="RND-1_FAMILY-17";Tend="1193";Tstart="1045";shortTE="F";uid="c71407fe-46ac-45fc-9bc5-6a36cf9e0160"
Super-Scaffold_100112	RepeatMasker	LINE/I	17458946	17459214	1871	-	.	ID="RND-5_FAMILY-1062";Tend="1450";Tstart="1187";shortTE="F";uid="4d6df860-0b66-4423-879d-2745291dfe94"
Super-Scaffold_100112	RepeatMasker	Unknown	2620847	2621045	1163	-	.	ID="RND-5_FAMILY-1367";Tend="1138";Tstart="941";shortTE="F";uid="3cc5d76d-a457-403a-a403-3bb943a268fa"
Super-Scaffold_100112	RepeatMasker	DNA/TcMar-Mariner	11184792	11185163	517	-	.	ID="MARINER-9_RPR";Tend="1312";Tstart="926";shortTE="F";uid="39d6e418-8664-4f83-91b6-2bb8a7d3e41e"
Super-Scaffold_100112	RepeatMasker	LINE/L2	1208903	1209312	1287	-	.	ID="RND-5_FAMILY-6525";Tend="3112";Tstart="2648";shortTE="F";uid="a5764cea-52fc-4bb6-919b-f747869f16b4"
Super-Scaffold_100112	RepeatMasker	DNA/MULE-NOF	945062	945207	636	-	.	ID="RND-5_FAMILY-266";Tend="3358";Tstart="3214";shortTE="F";uid="83e32f62-ecd8-4b8f-b924-feb68c074a15"
Super-Scaffold_100112	RepeatMasker	DNA/hAT-Charlie	10171258	10171475	1469	-	.	ID="RND-6_FAMILY-17235";Tend="1490";Tstart="1281";shortTE="F";uid="7206f2e5-41b8-45a2-9fa5-45a2cc606327"
Super-Scaffold_100112	RepeatMasker	DNA	19228391	19228535	649	-	.	ID="dna4-2_ap";Tend="324";Tstart="171";shortTE="F";uid="053a02e1-cf8b-4b1b-becd-8e6b2255883c"
Super-Scaffold_100112	RepeatMasker	DNA	4650567	4650758	1111	-	.	ID="DNA-TTAA-1_AP";Tend="423";Tstart="231";shortTE="F";uid="b83be391-c21e-4281-a677-583100210bb4"
Super-Scaffold_100112	RepeatMasker	Unknown	19115218	19115368	416	-	.	ID="RND-6_FAMILY-514";Tend="1101";Tstart="962";shortTE="F";uid="7058eb69-e331-483a-8553-a9cd8557c218"
Super-Scaffold_100112	RepeatMasker	Unknown	15175114	15176147	6374	-	.	ID="RND-1_FAMILY-156";Tend="1870";Tstart="852";shortTE="F";uid="7d938dd0-99c7-4a35-a806-d2a6d9c58912"
Super-Scaffold_100112	RepeatMasker	DNA	11154819	11154979	931	-	.	ID="dna4-2_ap";Tend="764";Tstart="607";shortTE="F";uid="933e3035-c92b-4695-9812-0c81d0ed1698"
Super-Scaffold_100112	RepeatMasker	DNA/Ginger-1	8356892	8357134	942	-	.	ID="RND-6_FAMILY-2263";Tend="947";Tstart="726";shortTE="F";uid="92e85728-76d2-4106-b8e5-063402065b24"
Super-Scaffold_100112	RepeatMasker	DNA	6857634	6858306	1815	-	.	ID="DNA4-2_AP";Tend="686";Tstart="1";shortTE="F";uid="24dd26a6-c5c1-4df5-bfa2-877146da40eb"
Super-Scaffold_100112	RepeatMasker	DNA/TcMar-Tigger	7940377	7940647	943	-	.	ID="RND-6_FAMILY-1180";Tend="1145";Tstart="887";shortTE="F";uid="be499429-0aec-4c4e-87ca-a5eab812e624"
Super-Scaffold_100112	RepeatMasker	DNA/Ginger-1	6879851	6880079	486	-	.	ID="RND-6_FAMILY-6948";Tend="2144";Tstart="1923";shortTE="F";uid="814d44a6-ddaa-443f-9e9c-761cc3d3a4c9"
```
