## Supplementary material for "Transposon accumulation at xenobiotic gene family loci: a comparative genomic analysis in aphids": Sup_File_S2: dysaphisPlantaginea.filteredRepeats.gff (part 23 of 31)

```
Super-Scaffold_100112	RepeatMasker	DNA	1943443	1944190	2890	-	.	ID="DNA4-2_AP";Tend="769";Tstart="11";shortTE="F";uid="2e0c8a97-1478-4398-8599-3f569251ed72"
Super-Scaffold_100112	RepeatMasker	Unknown	18040448	18040933	3607	-	.	ID="RND-1_FAMILY-227";Tend="1439";Tstart="935";shortTE="F";uid="b3a511fb-8e65-47cc-83f8-52b1bc21374d"
Super-Scaffold_100112	RepeatMasker	DNA	225091	225518	1964	-	.	ID="TTAA2D_AP";Tend="431";Tstart="1";shortTE="F";uid="be1b92d5-d465-44a9-befc-b0696f8f4dc4"
Super-Scaffold_100112	RepeatMasker	DNA/Kolobok-E	1514401	1514559	615	-	.	ID="RND-6_FAMILY-5666";Tend="1163";Tstart="992";shortTE="F";uid="d01da889-1a9c-4d0c-95d5-e13e1cf161c6"
Super-Scaffold_100112	RepeatMasker	Unknown	17710214	17710423	936	-	.	ID="RND-1_FAMILY-17";Tend="1195";Tstart="974";shortTE="F";uid="d6bbee9e-6342-43da-a447-2dfee4f6f07f"
Super-Scaffold_100112	RepeatMasker	LINE/L2	19058265	19058622	1512	-	.	ID="RND-6_FAMILY-15884";Tend="2027";Tstart="1697";shortTE="F";uid="c3be0339-d1df-4f2c-9773-af9963158767"
Super-Scaffold_100112	RepeatMasker	Retroposon?	4220119	4220457	1027	-	.	ID="SINE2-1_AP";Tend="1770";Tstart="1166";shortTE="F";uid="ec055db9-492a-45c4-810b-07d10904317c"
Super-Scaffold_100112	RepeatMasker	DNA/PIF-Harbinger	8260456	8260609	629	-	.	ID="RND-6_FAMILY-5669";Tend="3270";Tstart="3106";shortTE="F";uid="7dc92bc7-d2b0-44a9-af3b-6cabf0597277"
Super-Scaffold_100112	RepeatMasker	DNA/Kolobok-E	1774895	1775255	1545	-	.	ID="RND-5_FAMILY-5284";Tend="1725";Tstart="1391";shortTE="F";uid="7ab9a277-2400-427e-824e-24ab5d3c4288"
Super-Scaffold_100112	RepeatMasker	DNA	16669124	16669415	1366	-	.	ID="RND-6_FAMILY-2704";Tend="1337";Tstart="1049";shortTE="F";uid="4d9e1916-948a-461d-8419-3bd1e6a990fc"
Super-Scaffold_100112	RepeatMasker	DNA/hAT	4627271	4627551	2165	-	.	ID="RND-6_FAMILY-38121";Tend="1229";Tstart="931";shortTE="F";uid="f712e8b1-c9aa-4d43-b49c-5381a0cc49db"
Super-Scaffold_100112	RepeatMasker	DNA/Ginger-1	2706917	2707273	941	-	.	ID="RND-6_FAMILY-1352";Tend="1924";Tstart="1556";shortTE="F";uid="529416e1-3b97-48e5-8f2d-0a2f2fb7ed94"
Super-Scaffold_100112	RepeatMasker	Unknown	677831	678014	441	-	.	ID="RND-6_FAMILY-8160";Tend="1502";Tstart="1345";shortTE="F";uid="f4e4eeaa-c55b-4b6a-9c47-5b8918201567"
Super-Scaffold_100112	RepeatMasker	DNA/MULE-MuDR	9110555	9110991	685	-	.	ID="RND-6_FAMILY-11798";TEgroup="ctg_46%7CRND-6_FAMILY-11798%7C2";Tend="2147";Tstart="442";shortTE="F";uid="f89da39e-4721-471d-a880-5df956c054f4"
Super-Scaffold_100112	RepeatMasker	DNA	3081644	3081911	1333	-	.	ID="DNA4-1_AP";Tend="788";Tstart="524";shortTE="F";uid="09a6bc2e-78ad-4096-a776-dd025573f23e"
Super-Scaffold_100112	RepeatMasker	DNA/MULE-MuDR	12261431	12261695	1407	-	.	ID="RND-6_FAMILY-689";Tend="1673";Tstart="1379";shortTE="F";uid="51fae67a-a44d-4d81-9d78-3e84ad9a458e"
Super-Scaffold_100112	RepeatMasker	DNA/hAT-Tip100	3806927	3807127	852	-	.	ID="RND-6_FAMILY-6205";Tend="3022";Tstart="2803";shortTE="F";uid="dbd1b50c-c839-40f7-87ae-1f0dda1be4c8"
Super-Scaffold_100112	RepeatMasker	DNA/Kolobok-E	11210184	11210519	746	-	.	ID="RND-6_FAMILY-10295";Tend="2844";Tstart="2511";shortTE="F";uid="4e6e1fc0-cb2d-4272-9e0c-2e202ab0a84e"
Super-Scaffold_100112	RepeatMasker	DNA/hAT-Charlie	15441028	15441408	2255	-	.	ID="RND-4_FAMILY-2260";Tend="1267";Tstart="888";shortTE="F";uid="0cf27299-1a9b-49c7-87cc-9b22fa356647"
Super-Scaffold_100112	RepeatMasker	Unknown	2906334	2906866	1502	-	.	ID="RND-6_FAMILY-4632";Tend="1564";Tstart="1056";shortTE="F";uid="715124b8-71cf-46d1-8dea-e2af72592e1d"
Super-Scaffold_100112	RepeatMasker	DNA/Kolobok-E	19292786	19293270	2045	-	.	ID="RND-5_FAMILY-3341";Tend="1312";Tstart="878";shortTE="F";uid="8e7a2b32-9157-4317-a1da-94490fc9c683"
Super-Scaffold_100112	RepeatMasker	Unknown	1556405	1556706	501	-	.	ID="RND-6_FAMILY-22157";Tend="1500";Tstart="1215";shortTE="F";uid="aa990ae4-d27a-49bd-855a-b5a2525f726a"
Super-Scaffold_100112	RepeatMasker	DNA	10271264	10271640	854	-	.	ID="ttaa2c_ap";Tend="423";Tstart="52";shortTE="F";uid="e3afc42c-611a-48f8-aa21-14991d681363"
Super-Scaffold_100112	RepeatMasker	DNA	18367285	18367570	593	-	.	ID="TTAA2_AP";TEgroup="ctg_46%7CTTAA2_AP%7C2";Tend="415";Tstart="1";shortTE="F";uid="e4213a11-61be-4ab1-b582-df6bab6a2892"
Super-Scaffold_100112	RepeatMasker	DNA/MULE-MuDR	431749	431886	918	-	.	ID="RND-6_FAMILY-17036";Tend="1075";Tstart="922";shortTE="F";uid="4bd7386f-4fac-4922-aa27-e0c9a349a509"
Super-Scaffold_100112	RepeatMasker	Unknown	8612894	8613277	2254	-	.	ID="RND-5_FAMILY-1367";Tend="1357";Tstart="963";shortTE="F";uid="9934bfc3-da24-4ec4-a716-94fcc76ae89d"
Super-Scaffold_100112	RepeatMasker	DNA/TcMar-Pogo	13361750	13362150	610	-	.	ID="RND-5_FAMILY-8558";TEgroup="ctg_46%7CRND-5_FAMILY-8558%7C1";Tend="1446";Tstart="1101";shortTE="T";uid="3d8f9f3d-184b-4329-ae35-5c6057b6de27"
Super-Scaffold_100112	RepeatMasker	DNA/Ginger-1	8260891	8261113	871	-	.	ID="RND-6_FAMILY-6948";Tend="1226";Tstart="992";shortTE="F";uid="bbac6bff-c6d1-43cd-bfa3-2661f9881d45"
Super-Scaffold_100112	RepeatMasker	DNA	11274722	11274939	724	-	.	ID="dna4-2_ap";Tend="259";Tstart="11";shortTE="F";uid="98833e06-c02a-4a65-be03-d65e3bbd736d"
Super-Scaffold_100112	RepeatMasker	Unknown	4314154	4314517	2186	-	.	ID="RND-4_FAMILY-83";Tend="1357";Tstart="974";shortTE="F";uid="a7721cb8-cce9-41df-9bc0-2dbcf1aa0534"
Super-Scaffold_100112	RepeatMasker	DNA/MULE-MuDR	17586785	17587089	473	-	.	ID="RND-5_FAMILY-5056";Tend="2363";Tstart="2070";shortTE="F";uid="97796f7b-96f3-432a-b58a-c430c00cddec"
Super-Scaffold_100112	RepeatMasker	DNA/hAT-Charlie	22400	22574	984	-	.	ID="RND-6_FAMILY-889";Tend="1475";Tstart="1295";shortTE="F";uid="3f6bad75-1502-40bc-96fa-3f17ea43dcc1"
Super-Scaffold_100112	RepeatMasker	RC/Helitron	945397	945995	778	-	.	ID="RND-5_FAMILY-2212";TEgroup="ctg_46%7CRND-5_FAMILY-2212%7C1";Tend="2498";Tstart="709";shortTE="F";uid="13f94e7d-d395-4685-9811-62f888d7cfa3"
Super-Scaffold_100112	RepeatMasker	Unknown	16518803	16519146	2289	-	.	ID="RND-1_FAMILY-174";Tend="1304";Tstart="964";shortTE="F";uid="f171bdd5-5a36-4dfe-a5e5-15756512e8ce"
Super-Scaffold_100112	RepeatMasker	DNA/hAT-Tip100	17940846	17941250	1007	-	.	ID="RND-6_FAMILY-7639";Tend="1711";Tstart="1304";shortTE="F";uid="498e2f16-a80a-4b36-b59b-3e5d62420e46"
Super-Scaffold_100112	RepeatMasker	DNA	42400	42671	1845	-	.	ID="RND-6_FAMILY-7491";Tend="1231";Tstart="947";shortTE="F";uid="5255273d-1b63-4ff2-8e2e-74f5e2ede216"
Super-Scaffold_100112	RepeatMasker	Unknown	4318077	4318227	735	-	.	ID="RND-6_FAMILY-5164";Tend="1043";Tstart="894";shortTE="F";uid="9c31f5b5-428d-4162-a2f2-459f3f7ac6ed"
Super-Scaffold_100112	RepeatMasker	DNA	18161896	18162110	1322	-	.	ID="ttaa3b_ap";Tend="414";Tstart="193";shortTE="F";uid="b9d9a893-098d-4b4b-befd-7138488bcceb"
Super-Scaffold_100112	RepeatMasker	DNA	866245	866484	1490	-	.	ID="DNA8-15_AP";Tend="243";Tstart="1";shortTE="F";uid="6ee9c287-d2b3-4af6-84db-4419fab52316"
Super-Scaffold_100112	RepeatMasker	Retroposon?	17417445	17417976	1052	-	.	ID="SINE2-1_AP";Tend="1467";Tstart="901";shortTE="F";uid="e668d4d7-e566-4d49-bd98-54edca040ac4"
Super-Scaffold_100112	RepeatMasker	DNA	11162202	11162735	2829	-	.	ID="ttaa3b_ap";Tend="435";Tstart="1";shortTE="F";uid="4526b299-af55-475d-b07a-e0997b3eaed2"
Super-Scaffold_100112	RepeatMasker	DNA/Kolobok-E	15235995	15236232	558	-	.	ID="KOLOBOKE-1_AP";Tend="247";Tstart="15";shortTE="F";uid="c9f79c23-561b-4aa0-86a2-ad0a143fdf92"
Super-Scaffold_100112	RepeatMasker	DNA/MULE-MuDR	4735464	4735722	483	-	.	ID="RND-1_FAMILY-353";Tend="2193";Tstart="1935";shortTE="F";uid="86e47aaf-e55a-4dfa-bbad-4029382de456"
Super-Scaffold_100112	RepeatMasker	DNA/MULE-MuDR	13506352	13506567	997	-	.	ID="RND-5_FAMILY-1864";Tend="755";Tstart="529";shortTE="F";uid="493ba2e1-2d4d-43f8-a2bd-1c51d28a6e91"
Super-Scaffold_100112	RepeatMasker	DNA/Ginger-1	16076139	16076363	636	-	.	ID="RND-6_FAMILY-1352";Tend="1901";Tstart="1679";shortTE="F";uid="617edb43-c1e3-4402-8e5c-8fd22541654c"
Super-Scaffold_100112	RepeatMasker	DNA/hAT-Ac	3264711	3265081	979	-	.	ID="RND-6_FAMILY-18531";Tend="1465";Tstart="1066";shortTE="F";uid="cef4c8da-8886-49f7-a637-54d7bdd7d60c"
Super-Scaffold_100112	RepeatMasker	DNA/Kolobok-E	15025379	15025644	1527	-	.	ID="RND-5_FAMILY-3341";Tend="1499";Tstart="1235";shortTE="F";uid="84252ac6-e882-405d-903b-41c7fc1a058f"
Super-Scaffold_100112	RepeatMasker	DNA/hAT-Tip100	11974186	11974853	720	-	.	ID="RND-6_FAMILY-1466";TEgroup="ctg_46%7CRND-6_FAMILY-1466%7C1";Tend="1560";Tstart="941";shortTE="F";uid="e60e402a-e713-47be-9e15-b7a191449b1b"
Super-Scaffold_100112	RepeatMasker	RC/Helitron	18748194	18748363	509	-	.	ID="RND-5_FAMILY-1249";Tend="1548";Tstart="1383";shortTE="F";uid="2fc8eafb-8c67-4b82-9df1-542d920e5d67"
Super-Scaffold_100112	RepeatMasker	DNA/MULE-MuDR	6814243	6814727	1529	-	.	ID="RND-1_FAMILY-1";Tend="1104";Tstart="631";shortTE="F";uid="c2a20380-6ccd-43ac-8b4a-f0990be7a9ff"
Super-Scaffold_100112	RepeatMasker	DNA/hAT-Tip100	5961477	5961859	747	-	.	ID="RND-6_FAMILY-8324";Tend="3745";Tstart="2330";shortTE="F";uid="0ba77e50-e0bb-4d82-acef-3dfd57f917ee"
Super-Scaffold_100112	RepeatMasker	Unknown	7432721	7432875	747	-	.	ID="RND-6_FAMILY-2829";Tend="1222";Tstart="1065";shortTE="F";uid="a2de37f9-6c91-45bc-926a-94aa88437255"
Super-Scaffold_100112	RepeatMasker	DNA/MULE-NOF	12424643	12425077	1043	-	.	ID="RND-6_FAMILY-14864";Tend="868";Tstart="434";shortTE="F";uid="d7cd9d6a-41af-4bef-9689-ba84c4ee5ac1"
Super-Scaffold_100112	RepeatMasker	DNA	9443616	9443939	1248	-	.	ID="TTAA18_AP";Tend="560";Tstart="230";shortTE="F";uid="835706fc-d571-47dd-bed1-93086aebefa7"
Super-Scaffold_100112	RepeatMasker	DNA/hAT-Tip100	11927186	11927307	472	-	.	ID="DNA8-63_AP";Tend="168";Tstart="51";shortTE="F";uid="44b48138-137b-4fe2-a422-db603d998d27"
Super-Scaffold_100112	RepeatMasker	LINE/L2	12341923	12342432	458	-	.	ID="RND-5_FAMILY-9709";Tend="3427";Tstart="2922";shortTE="F";uid="7d584092-b34e-4d4e-ab26-f8483faf16f6"
Super-Scaffold_100112	RepeatMasker	Unknown	13356273	13356574	933	-	.	ID="RND-6_FAMILY-9851";Tend="2095";Tstart="1789";shortTE="F";uid="4b2c20eb-e383-445b-ba00-cd66a3155373"
Super-Scaffold_100112	RepeatMasker	DNA/hAT-hAT19	7203813	7203968	438	-	.	ID="RND-6_FAMILY-13269";Tend="3972";Tstart="3834";shortTE="F";uid="d9c2c3c7-8f33-4856-8cf4-8d0d42d29a53"
Super-Scaffold_100112	RepeatMasker	DNA/MULE-MuDR	14378920	14379092	710	-	.	ID="RND-6_FAMILY-23826";Tend="3070";Tstart="2910";shortTE="F";uid="f117c401-2c18-4b7b-b0e6-a25ae7460586"
Super-Scaffold_100112	RepeatMasker	DNA/hAT-hAT19	6615163	6615480	659	-	.	ID="RND-6_FAMILY-6598";Tend="1389";Tstart="1136";shortTE="F";uid="de7e8ca9-e687-48c9-bf80-6db3ada8daad"
Super-Scaffold_100112	RepeatMasker	LTR/Gypsy	6212892	6213448	1102	-	.	ID="RND-6_FAMILY-18113";Tend="1491";Tstart="887";shortTE="F";uid="a439e582-cb0b-4444-8077-7c9d7a83d3d0"
Super-Scaffold_100112	RepeatMasker	DNA/PIF-Harbinger	13434687	13435386	659	-	.	ID="RND-6_FAMILY-13906";TEgroup="ctg_46%7CRND-6_FAMILY-13906%7C1";Tend="1463";Tstart="661";shortTE="F";uid="0281429e-2a77-445f-9de1-2a9765a57ad1"
Super-Scaffold_100112	RepeatMasker	DNA/Ginger-1	4688863	4688967	557	-	.	ID="RND-6_FAMILY-5574";Tend="1554";Tstart="1450";shortTE="F";uid="2a8e99cc-149e-49a1-8522-e07a0be49cf9"
Super-Scaffold_100112	RepeatMasker	LTR/Gypsy	12808376	12812550	10156	-	.	ID="GYPSY-25_LH-I";Tend="4151";Tstart="52";shortTE="F";uid="1e95784a-73ca-4249-af5e-7e84b287e93b"
Super-Scaffold_100112	RepeatMasker	DNA	15887437	15887850	2041	-	.	ID="ttaa3_ap";Tend="416";Tstart="1";shortTE="F";uid="717b17de-d50b-4091-8962-19c6856bec65"
Super-Scaffold_100112	RepeatMasker	RC/Helitron	292250	292392	488	-	.	ID="RND-5_FAMILY-2153";Tend="857";Tstart="706";shortTE="F";uid="67333ef0-fa2b-42ae-b702-58eaea7669e2"
Super-Scaffold_100112	RepeatMasker	Retroposon?	2723302	2723571	481	-	.	ID="RND-6_FAMILY-8671";Tend="1034";Tstart="747";shortTE="F";uid="720dd335-e324-4426-8666-2c4e155bf6fd"
Super-Scaffold_100112	RepeatMasker	DNA	2656690	2656894	435	-	.	ID="DNA4-3_AP";Tend="523";Tstart="284";shortTE="F";uid="e4842f6a-513a-485b-9ea9-6c37d2e9a4da"
Super-Scaffold_100112	RepeatMasker	RC/Helitron	4633965	4634516	1151	-	.	ID="RND-5_FAMILY-1249";Tend="1543";Tstart="967";shortTE="F";uid="ed4dc322-29c9-46b4-8624-4996878dc302"
Super-Scaffold_100112	RepeatMasker	DNA/P	17595199	17596007	1971	-	.	ID="RND-6_FAMILY-14254";Tend="1929";Tstart="1117";shortTE="F";uid="fa0777fc-3387-4d8e-a075-fcf1b04c8a46"
Super-Scaffold_100112	RepeatMasker	DNA/hAT-Charlie	17142146	17142637	3550	-	.	ID="RND-5_FAMILY-2917";Tend="1465";Tstart="961";shortTE="F";uid="3c6fa54c-dd84-48c0-9b9a-0403bc1f663d"
Super-Scaffold_100112	RepeatMasker	DNA	1376976	1377321	1477	-	.	ID="TTAA11_AP";Tend="374";Tstart="1";shortTE="F";uid="ef553429-5d0f-41f6-8107-8d0344a856c1"
Super-Scaffold_100112	RepeatMasker	DNA/MULE-NOF	18907779	18908614	3054	-	.	ID="rehavkus1_ap";TEgroup="ctg_46%7Crehavkus1_ap%7C1";Tend="4933";Tstart="7";shortTE="F";uid="a0fec01d-4978-4889-bb01-57cc5a6ee07e"
Super-Scaffold_100112	RepeatMasker	DNA/Kolobok-T2	10879777	10880000	641	-	.	ID="rep-4_pba";Tend="658";Tstart="462";shortTE="F";uid="c1a32ff7-8a29-4bb5-b05d-69f298cc779a"
Super-Scaffold_100112	RepeatMasker	Unknown	9594453	9594802	1240	-	.	ID="RND-5_FAMILY-4034";TEgroup="ctg_46%7CRND-5_FAMILY-4034%7C1";Tend="1399";Tstart="901";shortTE="F";uid="6bda0936-4fa9-4935-a22f-7b9d505e5211"
Super-Scaffold_100112	RepeatMasker	DNA/PiggyBac	12350569	12351423	825	-	.	ID="piggybac-8_lmi";Tend="1806";Tstart="424";shortTE="F";uid="8ab85e24-3c86-4ebe-8b7e-21cf469a4d62"
Super-Scaffold_100112	RepeatMasker	DNA/hAT	5784184	5784320	439	-	.	ID="HALYOMORPHA_HALYS-1_FAMILY-540";Tend="423";Tstart="287";shortTE="F";uid="00f9aca3-41b7-4ae0-89f9-c445b046af8a"
Super-Scaffold_100112	RepeatMasker	DNA/P	10005062	10009515	38070	-	.	ID="RND-6_FAMILY-7640";Tend="5271";Tstart="818";shortTE="F";uid="62943cf6-8c37-478c-8d16-11ec44a84ebb"
Super-Scaffold_100112	RepeatMasker	Unknown	4650734	4651503	4839	-	.	ID="RND-1_FAMILY-259";Tend="1729";Tstart="937";shortTE="F";uid="af0a33a4-b529-48c8-8260-6352916577a0"
Super-Scaffold_100112	RepeatMasker	DNA/Kolobok-E	3867706	3867989	989	-	.	ID="KOLOBOKE-2_AP";Tend="1384";Tstart="1122";shortTE="F";uid="d75c01d1-728d-4beb-a6c2-c4678d419435"
Super-Scaffold_100112	RepeatMasker	Unknown	5869777	5870473	1882	-	.	ID="RND-5_FAMILY-4234";Tend="645";Tstart="1";shortTE="F";uid="389dad58-f5a4-41f8-8d8f-a8d0abc9ae24"
Super-Scaffold_100112	RepeatMasker	RC/Helitron	17686075	17686494	1691	-	.	ID="RND-6_FAMILY-30129";TEgroup="ctg_46%7CRND-6_FAMILY-30129%7C2";Tend="2055";Tstart="924";shortTE="F";uid="05a29087-d793-427e-9307-6152c8961098"
Super-Scaffold_100112	RepeatMasker	DNA	10415003	10415183	702	-	.	ID="dna4-2_ap";Tend="346";Tstart="143";shortTE="F";uid="8ff9df87-cebe-435a-b829-1ef9e60b470d"
Super-Scaffold_100112	RepeatMasker	RC/Helitron	14298753	14298913	535	-	.	ID="RND-6_FAMILY-31297";Tend="1264";Tstart="1107";shortTE="F";uid="94b01640-a105-4b36-8cfe-cb3a5518d06a"
Super-Scaffold_100112	RepeatMasker	DNA	17956140	17956271	514	-	.	ID="TTAA8_AP";Tend="437";Tstart="299";shortTE="F";uid="8dd6d83f-c255-4d1f-a8eb-5435288e52c6"
Super-Scaffold_100112	RepeatMasker	Unknown	252413	252813	1667	-	.	ID="RND-6_FAMILY-4149";TEgroup="ctg_46%7CRND-6_FAMILY-4149%7C1";Tend="2094";Tstart="1503";shortTE="F";uid="fae684fe-5587-4e40-bc7b-a8d2a4205c72"
Super-Scaffold_100112	RepeatMasker	DNA	9581291	9581581	556	-	.	ID="dna-ttaa-1_ap";Tend="423";Tstart="210";shortTE="F";uid="df2b9a28-2c30-43a8-b22c-a7255fe9a480"
Super-Scaffold_100112	RepeatMasker	DNA/MULE-MuDR	5944328	5944628	2437	-	.	ID="RND-1_FAMILY-169";Tend="3277";Tstart="2978";shortTE="F";uid="614bc986-4612-4eb7-9342-e93da08eec62"
Super-Scaffold_100112	RepeatMasker	DNA/hAT-Tip100	15989674	15989835	557	-	.	ID="RND-6_FAMILY-17010";Tend="1041";Tstart="902";shortTE="F";uid="9adb0b6a-2572-4c9d-93f8-9a2d3a990abc"
Super-Scaffold_100112	RepeatMasker	DNA/P	4052632	4056542	33884	-	.	ID="RND-6_FAMILY-9535";Tend="3872";Tstart="1";shortTE="F";uid="7da081d6-fa6a-46e1-b395-bc8ccd7a478e"
Super-Scaffold_100112	RepeatMasker	DNA	18461282	18461511	638	-	.	ID="TTAA2D_AP";Tend="257";Tstart="1";shortTE="F";uid="2124de15-2f9f-4c31-93a4-c0105c6132ad"
Super-Scaffold_100112	RepeatMasker	DNA/hAT-hAT19	16639527	16639654	544	-	.	ID="DNA8-74_AP";Tend="902";Tstart="751";shortTE="F";uid="be3437a9-fe91-416e-b11a-7f2d09eedd1b"
Super-Scaffold_100112	RepeatMasker	Unknown	4050548	4051844	8257	-	.	ID="RND-1_FAMILY-7";Tend="1943";Tstart="625";shortTE="F";uid="9c3b6405-433c-4522-82dc-2f6a4340a769"
Super-Scaffold_100112	RepeatMasker	Unknown	10345151	10345278	756	-	.	ID="RND-5_FAMILY-1367";Tend="1115";Tstart="996";shortTE="F";uid="53426c86-7440-412b-a590-f7d8397596a8"
Super-Scaffold_100112	RepeatMasker	Unknown	15533616	15533732	794	-	.	ID="RND-1_FAMILY-356";Tend="1074";Tstart="958";shortTE="F";uid="6f1e8e77-9781-4890-ab2e-a949e6019713"
Super-Scaffold_100112	RepeatMasker	DNA/Ginger-1	19256226	19256617	437	-	.	ID="RND-6_FAMILY-15982";Tend="2203";Tstart="1757";shortTE="F";uid="70dc391e-8520-4b8b-b1c8-5cf1f36ac827"
Super-Scaffold_100112	RepeatMasker	Retroposon?	1442540	1443037	1332	-	.	ID="RND-5_FAMILY-2063";Tend="2883";Tstart="2409";shortTE="F";uid="4a184d79-4c16-4a57-b75a-218663cbe2d1"
Super-Scaffold_100112	RepeatMasker	DNA	18525535	18525872	1686	-	.	ID="TTAA3_AP";Tend="370";Tstart="20";shortTE="F";uid="493ff993-87b9-4abf-8a6e-b33d3bc8b4a6"
Super-Scaffold_100112	RepeatMasker	DNA/Ginger-1	9530803	9530975	670	-	.	ID="rnd-6_family-6948";Tend="766";Tstart="527";shortTE="F";uid="e6536b21-e30c-44da-bffb-bfe2d2a05f33"
Super-Scaffold_100112	RepeatMasker	Retroposon?	18134537	18134755	1071	-	.	ID="RND-6_FAMILY-6579";Tend="1006";Tstart="795";shortTE="F";uid="5861714b-1248-4779-8bbb-94cc694d1777"
Super-Scaffold_100112	RepeatMasker	Unknown	4368064	4368464	1949	-	.	ID="RND-6_FAMILY-15449";TEgroup="ctg_46%7CRND-6_FAMILY-15449%7C1";Tend="1828";Tstart="1161";shortTE="F";uid="d01f15cc-e3dc-4960-ac37-5ac374c85195"
Super-Scaffold_100112	RepeatMasker	LINE/L2	15056271	15056414	584	-	.	ID="DAPHNE-7_HMM";Tend="3336";Tstart="3192";shortTE="F";uid="a313f56c-7856-44b5-b1a7-02a6a384058f"
Super-Scaffold_100112	RepeatMasker	Retroposon?	5845200	5845305	424	-	.	ID="RND-5_FAMILY-2063";Tend="2662";Tstart="2556";shortTE="F";uid="371ac39d-b5a2-4944-ade4-1dcaa0c17a1f"
Super-Scaffold_100112	RepeatMasker	DNA/hAT-Tip100	57841	59441	14184	-	.	ID="RND-5_FAMILY-479";Tend="2433";Tstart="834";shortTE="F";uid="9ac74d96-b672-47d0-846b-0d48ba68c0dc"
Super-Scaffold_100112	RepeatMasker	DNA	10596594	10596798	418	-	.	ID="DNA4-3_AP";Tend="614";Tstart="397";shortTE="F";uid="ffeaf0e1-52b6-475b-a0bf-1d82534ab688"
Super-Scaffold_100112	RepeatMasker	DNA/hAT-Charlie	16743883	16744093	1039	-	.	ID="RND-6_FAMILY-889";Tend="1437";Tstart="1221";shortTE="F";uid="5c9b182e-50dc-42f8-97f1-d442972fcb88"
Super-Scaffold_100112	RepeatMasker	Unknown	9616386	9616755	1685	-	.	ID="RND-1_FAMILY-7";Tend="1025";Tstart="632";shortTE="F";uid="04054e0f-bb06-4184-8cf9-67ed9ce8532e"
Super-Scaffold_100112	RepeatMasker	Unknown	4736245	4737200	1146	-	.	ID="RND-5_FAMILY-4340";TEgroup="ctg_46%7CRND-5_FAMILY-4340%7C1";Tend="2077";Tstart="1617";shortTE="F";uid="b493aca9-2067-45c0-9598-645b5c07e278"
Super-Scaffold_100112	RepeatMasker	DNA	4343669	4352992	70676	-	.	ID="rnd-6_family-7523";Tend="9139";Tstart="510";shortTE="F";uid="00b8341e-0a7a-4ba1-89fe-41c28f161832"
Super-Scaffold_100112	RepeatMasker	DNA/hAT-Tip100	4796914	4797037	692	-	.	ID="RND-6_FAMILY-11098";Tend="491";Tstart="368";shortTE="F";uid="1a257ad5-35ad-4a4c-80e9-c8ed5ebe7b0e"
Super-Scaffold_100112	RepeatMasker	Unknown	34861	35316	2368	-	.	ID="RND-6_FAMILY-4149";Tend="1340";Tstart="878";shortTE="F";uid="2f301607-38b8-4af0-87ea-c87199d4a128"
Super-Scaffold_100112	RepeatMasker	DNA/Kolobok-E	3027111	3027476	1206	-	.	ID="KOLOBOKE-2_AP";Tend="2039";Tstart="1119";shortTE="F";uid="ecd73d3b-9a70-4d4c-80a3-3dc6f813dbcb"
Super-Scaffold_100112	RepeatMasker	LINE/CR1	6410690	6411059	900	-	.	ID="RND-6_FAMILY-760";Tend="1179";Tstart="801";shortTE="F";uid="2e8f95ad-653c-4546-b59a-5722df07749f"
Super-Scaffold_100112	RepeatMasker	LINE/I	9957873	9958073	579	-	.	ID="RND-5_FAMILY-2048";Tend="1599";Tstart="1392";shortTE="F";uid="ed4c5eee-32a0-469e-b7e5-23378f1fd493"
Super-Scaffold_100112	RepeatMasker	DNA/MULE-MuDR	13854989	13856182	1370	-	.	ID="RND-5_FAMILY-495";Tend="2252";Tstart="1048";shortTE="F";uid="91efa403-30fe-4ae5-826a-2514df03915c"
Super-Scaffold_100112	RepeatMasker	DNA/Ginger-1	7733887	7734324	789	-	.	ID="RND-5_FAMILY-110";Tend="650";Tstart="239";shortTE="F";uid="ee7e7cfa-a978-4ba8-80a2-7e58d7225807"
Super-Scaffold_100112	RepeatMasker	DNA/MULE-MuDR	200697	200837	413	-	.	ID="mudr7x_ap";Tend="95";Tstart="1";shortTE="F";uid="5179caad-5c50-440a-990b-35a8011a0291"
Super-Scaffold_100112	RepeatMasker	DNA	9360584	9361039	1670	-	.	ID="RND-6_FAMILY-2704";Tend="1344";Tstart="888";shortTE="F";uid="101c2d55-4487-4092-8629-116b89b412d2"
Super-Scaffold_100112	RepeatMasker	DNA/hAT-hAT19	15521808	15522089	1584	-	.	ID="DNA8-88_AP";Tend="261";Tstart="1";shortTE="F";uid="f9e3efed-4d9e-43b0-8525-b2d1e398e20f"
Super-Scaffold_100112	RepeatMasker	DNA	13119947	13120089	1142	-	.	ID="RND-1_FAMILY-49";Tend="1140";Tstart="998";shortTE="F";uid="47bbc505-4338-4583-9d33-2aa502e0ed1a"
Super-Scaffold_100112	RepeatMasker	RC/Helitron	6911750	6911881	863	-	.	ID="RND-6_FAMILY-4755";Tend="1262";Tstart="1140";shortTE="F";uid="2721875c-691c-49c3-9cd8-14e4dfb3a529"
Super-Scaffold_100112	RepeatMasker	DNA/hAT	896274	896621	451	-	.	ID="RND-6_FAMILY-14990";Tend="2533";Tstart="2198";shortTE="F";uid="5ef38e6b-8fe7-447e-9cc6-9257202334b1"
Super-Scaffold_100112	RepeatMasker	LTR/Copia	13117436	13118056	402	-	.	ID="RND-6_FAMILY-1713";Tend="2357";Tstart="1762";shortTE="F";uid="a2e122e1-f6ed-43e4-a169-098e409ef44b"
Super-Scaffold_100112	RepeatMasker	DNA	4004853	4005078	1088	-	.	ID="DNA4-2_AP";Tend="766";Tstart="528";shortTE="F";uid="6084120d-3d95-4cbc-8afc-aac10f440bfa"
Super-Scaffold_100112	RepeatMasker	DNA/hAT	6665817	6671605	46231	-	.	ID="RND-6_FAMILY-14561";Tend="6178";Tstart="139";shortTE="F";uid="7682059a-3d8d-4265-8b5e-6d49c768b7c3"
Super-Scaffold_100112	RepeatMasker	DNA/Ginger-1	6632989	6633142	404	-	.	ID="RND-6_FAMILY-15982";Tend="1441";Tstart="1301";shortTE="F";uid="cdbae6a3-72d5-484b-9e7c-37e932ae6400"
Super-Scaffold_100112	RepeatMasker	Unknown	10775802	10776076	1319	-	.	ID="RND-1_FAMILY-17";Tend="1203";Tstart="924";shortTE="F";uid="ad76b02a-3051-475b-918c-ce327759eddf"
Super-Scaffold_100112	RepeatMasker	DNA	1828827	1829242	996	-	.	ID="DNA4-3_AP";Tend="635";Tstart="221";shortTE="F";uid="5b65e2db-79d7-42a3-bacb-6e73185912ee"
Super-Scaffold_100112	RepeatMasker	DNA/PIF-Harbinger	7593630	7593910	2528	-	.	ID="RND-6_FAMILY-13906";Tend="940";Tstart="660";shortTE="F";uid="83f5b1d2-8c51-4b13-b884-cf7f571925f7"
Super-Scaffold_100112	RepeatMasker	LINE/R1	1359821	1360508	743	-	.	ID="RTAG4";Tend="2607";Tstart="2043";shortTE="F";uid="b6e31c3f-88f5-475d-b536-514b4bb59ef7"
Super-Scaffold_100112	RepeatMasker	DNA/MULE-NOF	16647121	16647256	602	-	.	ID="RND-5_FAMILY-266";Tend="636";Tstart="500";shortTE="F";uid="ec240c08-fd9a-4161-a1e7-3ad190cdda9a"
Super-Scaffold_100112	RepeatMasker	DNA	11187747	11187915	474	-	.	ID="RND-5_FAMILY-11747";Tend="1169";Tstart="1026";shortTE="F";uid="1a0aa890-c7fb-4260-a39c-24dd95fcdcf6"
Super-Scaffold_100112	RepeatMasker	RC/Helitron	6807682	6807838	514	-	.	ID="RND-6_FAMILY-6653";Tend="1083";Tstart="927";shortTE="F";uid="92e29637-e164-45ca-817c-0a074a218d76"
Super-Scaffold_100112	RepeatMasker	DNA	1288548	1288655	1008	-	.	ID="RND-1_FAMILY-64";Tend="2208";Tstart="1512";shortTE="F";uid="177ef112-c947-4fef-800c-b88b18f5feb5"
Super-Scaffold_100112	RepeatMasker	DNA/hAT-hAT19	18725808	18725936	496	-	.	ID="RND-6_FAMILY-4203";Tend="1046";Tstart="908";shortTE="F";uid="78b22f22-a1aa-4dc8-a3d5-fe1db13e289d"
Super-Scaffold_100112	RepeatMasker	DNA	18168476	18168793	564	-	.	ID="TTAA2D_AP";Tend="383";Tstart="63";shortTE="F";uid="b54830b1-713b-4a9c-8027-61fccfe8446e"
Super-Scaffold_100112	RepeatMasker	DNA/Ginger-1	12540666	12540997	1136	-	.	ID="RND-6_FAMILY-6948";Tend="1554";Tstart="1228";shortTE="F";uid="c13ec6c3-c9fc-4a4e-b97e-2d74bc954842"
Super-Scaffold_100112	RepeatMasker	DNA	6350514	6351300	4023	-	.	ID="DNA4-2_AP";Tend="769";Tstart="1";shortTE="F";uid="ace7939f-86b8-478d-9d11-1e5a6d768b0b"
Super-Scaffold_100112	RepeatMasker	DNA/PIF-Spy	1548114	1548616	3941	-	.	ID="RND-6_FAMILY-15343";Tend="4419";Tstart="3921";shortTE="F";uid="f67e77d7-113b-44a4-b5a9-16c2c194de4c"
Super-Scaffold_100112	RepeatMasker	DNA/TcMar-Tc1	15524280	15524594	687	-	.	ID="RND-6_FAMILY-11444";Tend="2271";Tstart="1969";shortTE="F";uid="c14047a1-0e5a-4e26-a794-f185a7bbcdd5"
Super-Scaffold_100112	RepeatMasker	RC/Helitron	16549911	16550052	407	-	.	ID="RND-1_FAMILY-138";Tend="1482";Tstart="1346";shortTE="F";uid="7fe347e4-f742-4893-9b00-5584cb3ee162"
Super-Scaffold_100112	RepeatMasker	DNA	114544	114803	469	-	.	ID="DNA-TTAA-1_AP";Tend="417";Tstart="196";shortTE="F";uid="f73c4b9c-44c3-445a-a950-fa5b7da21889"
Super-Scaffold_100112	RepeatMasker	DNA/hAT-Tip100	9944172	9944669	3737	-	.	ID="RND-1_FAMILY-303";Tend="1484";Tstart="998";shortTE="F";uid="7691c9ea-d2ca-449e-ab62-db8978fa282d"
Super-Scaffold_100112	RepeatMasker	DNA/hAT-Ac	13605921	13606060	413	-	.	ID="RND-6_FAMILY-2122";Tend="1577";Tstart="1435";shortTE="F";uid="95004e51-4710-45ce-8c19-828faae81355"
Super-Scaffold_100112	RepeatMasker	DNA/TcMar-Tc1	16520521	16520952	1506	-	.	ID="RND-1_FAMILY-103";TEgroup="ctg_46%7CRND-1_FAMILY-103%7C3";Tend="1890";Tstart="1586";shortTE="F";uid="504eeb9f-9ccf-47a8-9ed2-3c30420dc237"
Super-Scaffold_100112	RepeatMasker	DNA	2042715	2043006	1446	-	.	ID="DNA4-2_AP";Tend="769";Tstart="474";shortTE="F";uid="17466636-2a18-4d12-ba76-85c71655b80a"
Super-Scaffold_100112	RepeatMasker	Retroposon?	2944471	2944905	529	-	.	ID="RND-6_FAMILY-14092";Tend="3294";Tstart="2524";shortTE="F";uid="b45d4a7f-02da-4bd2-a16d-33053a376077"
Super-Scaffold_100112	RepeatMasker	DNA/Ginger-1	1572632	1572782	440	-	.	ID="RND-6_FAMILY-6948";Tend="1434";Tstart="1274";shortTE="F";uid="d8963f90-069b-468c-8f77-0e7c22be8115"
Super-Scaffold_100112	RepeatMasker	Unknown	2575766	2576064	614	-	.	ID="RND-6_FAMILY-3024";Tend="908";Tstart="628";shortTE="F";uid="a3c09459-ad16-42af-83b4-a63b7a5cdd6b"
Super-Scaffold_100112	RepeatMasker	Retroposon?	2663982	2664395	766	-	.	ID="RND-6_FAMILY-2591";Tend="1328";Tstart="883";shortTE="F";uid="e18d8abc-4394-4af0-9994-5a3cbed82e71"
Super-Scaffold_100112	RepeatMasker	DNA/hAT-hAT19	8978502	8978755	794	-	.	ID="RND-5_FAMILY-4213";Tend="1058";Tstart="752";shortTE="F";uid="1bffaacc-48dd-4215-90c7-c6e8b352818c"
Super-Scaffold_100112	RepeatMasker	DNA	59468	59870	1439	-	.	ID="ttaa26_ap";TEgroup="ctg_46%7Cttaa26_ap%7C1";Tend="577";Tstart="19";shortTE="F";uid="d7735564-97ae-48a6-81cb-7a2f42b75f66"
Super-Scaffold_100112	RepeatMasker	Unknown	3431763	3431935	593	-	.	ID="RND-6_FAMILY-4910";Tend="1054";Tstart="853";shortTE="F";uid="47515696-eca4-4e40-a0a7-445b0cbf53ae"
Super-Scaffold_100112	RepeatMasker	Unknown	2672838	2673009	786	-	.	ID="RND-6_FAMILY-683";Tend="1078";Tstart="923";shortTE="F";uid="fb43e457-e30a-42ea-87f7-a9145644dd24"
Super-Scaffold_100112	RepeatMasker	DNA	17808681	17809224	2177	-	.	ID="TTAA20_AP";TEgroup="ctg_46%7CTTAA20_AP%7C8";Tend="657";Tstart="7";shortTE="F";uid="622c5982-1998-44c4-a3dc-39d22d81bd91"
Super-Scaffold_100112	RepeatMasker	LINE/R1	1939866	1940308	2046	-	.	ID="RND-6_FAMILY-5209";Tend="1370";Tstart="864";shortTE="F";uid="84d54efc-b910-485c-9ade-40e660d5484e"
Super-Scaffold_100112	RepeatMasker	DNA	13238759	13239070	1015	-	.	ID="DNA4-3_AP";Tend="620";Tstart="314";shortTE="F";uid="c48a7bfd-7d36-46f3-9bd0-124ec097d34f"
Super-Scaffold_100112	RepeatMasker	Retroposon?	1947518	1948333	642	-	.	ID="RND-6_FAMILY-8671";Tend="1260";Tstart="380";shortTE="F";uid="c5bf9a1c-de74-4190-9572-14e444c50347"
Super-Scaffold_100112	RepeatMasker	Unknown	16451910	16452405	2300	-	.	ID="RND-6_FAMILY-17168";Tend="1320";Tstart="790";shortTE="F";uid="43710b65-bbc6-498e-9a4f-9f7f34154d0b"
Super-Scaffold_100112	RepeatMasker	DNA/MULE-MuDR	4226287	4226464	418	-	.	ID="RND-1_FAMILY-353";Tend="3021";Tstart="2839";shortTE="F";uid="39a0b354-7383-4e6d-b072-eb8130477fdc"
Super-Scaffold_100112	RepeatMasker	DNA	18862097	18862237	497	-	.	ID="dna4-2_ap";Tend="269";Tstart="1";shortTE="F";uid="e24fa8a3-f4bf-4776-82a9-1541ab13d363"
Super-Scaffold_100112	RepeatMasker	DNA/hAT-Tip100	13634726	13635142	497	-	.	ID="RND-6_FAMILY-5212";TEgroup="ctg_46%7CRND-6_FAMILY-5212%7C1";Tend="1432";Tstart="904";shortTE="F";uid="a7068326-aa2d-48b0-8728-2e52e1112264"
Super-Scaffold_100112	RepeatMasker	RC/Helitron	19271218	19271436	527	-	.	ID="RND-5_FAMILY-5282";Tend="892";Tstart="689";shortTE="F";uid="f4b26fd4-a638-41af-ac4a-12de4346cb9e"
Super-Scaffold_100112	RepeatMasker	DNA/Kolobok-E	2954796	2954914	484	-	.	ID="RND-6_FAMILY-5666";Tend="1153";Tstart="1031";shortTE="F";uid="1501a253-e17e-4ad8-a668-534a561f0508"
Super-Scaffold_100112	RepeatMasker	DNA/hAT-Tip100	1801108	1801649	4338	-	.	ID="RND-6_FAMILY-22974";Tend="1453";Tstart="907";shortTE="F";uid="68a7edde-ce1b-4167-9e81-fa132a2748b4"
Super-Scaffold_100112	RepeatMasker	DNA/hAT-Charlie	9945765	9946025	1711	-	.	ID="RND-1_FAMILY-161";Tend="1240";Tstart="986";shortTE="F";uid="017c865f-79d4-47f5-8fa2-a8e7adfa924a"
Super-Scaffold_100112	RepeatMasker	DNA	9426825	9427735	7780	-	.	ID="RND-1_FAMILY-257";Tend="1911";Tstart="1004";shortTE="F";uid="0bf6184c-9581-40a5-8e47-5b1983b008f7"
Super-Scaffold_100112	RepeatMasker	DNA	14266743	14266889	829	-	.	ID="RND-6_FAMILY-6585";Tend="1780";Tstart="1633";shortTE="F";uid="1e975616-88f4-4467-bda3-9a1c51f14ab6"
Super-Scaffold_100112	RepeatMasker	LINE/CR1	13561088	13564317	4920	-	.	ID="RND-5_FAMILY-3812";Tend="4478";Tstart="1209";shortTE="F";uid="546c47e1-0a54-46e7-8344-28eeee197e52"
Super-Scaffold_100112	RepeatMasker	DNA/hAT-Tip100	7280265	7280381	762	-	.	ID="RND-5_FAMILY-1792";Tend="1074";Tstart="964";shortTE="F";uid="cd5e3ea3-3bd5-475d-a75e-cfeb417e3756"
Super-Scaffold_100112	RepeatMasker	Retroposon?	5888067	5888267	592	-	.	ID="SINE2-2_AP";Tend="258";Tstart="66";shortTE="F";uid="05163c9b-fdff-48d4-93d5-ece3004a2026"
Super-Scaffold_100112	RepeatMasker	LTR/Gypsy	6134153	6134427	580	-	.	ID="RND-6_FAMILY-7501";Tend="809";Tstart="544";shortTE="F";uid="3275c275-8f8e-4a00-bfaf-1945ebeb70ac"
Super-Scaffold_100112	RepeatMasker	DNA/MULE-MuDR	6035876	6036176	2458	-	.	ID="RND-1_FAMILY-169";Tend="3277";Tstart="2978";shortTE="F";uid="2b0b150d-485a-4ba6-b3b4-c54823f5db22"
Super-Scaffold_100112	RepeatMasker	DNA/MULE-MuDR	7753192	7753404	619	-	.	ID="RND-6_FAMILY-1876";Tend="455";Tstart="271";shortTE="F";uid="141e10c9-5de8-4d39-84f3-96455fc4c326"
Super-Scaffold_100112	RepeatMasker	Retroposon?	3511253	3511435	479	-	.	ID="RND-6_FAMILY-4581";Tend="2844";Tstart="2670";shortTE="F";uid="d1b87d9c-e414-49bc-b78f-850b1d421132"
Super-Scaffold_100112	RepeatMasker	Unknown	7514369	7515714	1074	-	.	ID="RND-6_FAMILY-15403";Tend="1349";Tstart="59";shortTE="F";uid="3ace0e9d-6694-4cfc-999a-f5d364cc4277"
Super-Scaffold_100112	RepeatMasker	DNA/MULE-NOF	15693327	15693799	808	-	.	ID="REHAVKUS1_AP";Tend="4934";Tstart="4465";shortTE="F";uid="249af5ba-5070-41a0-b2bf-ded420babce7"
Super-Scaffold_100112	RepeatMasker	RC/Helitron	4096654	4097594	5991	-	.	ID="RND-1_FAMILY-138";Tend="1821";Tstart="866";shortTE="F";uid="5cf028d7-5724-46af-93f5-ede6f68026ea"
Super-Scaffold_100112	RepeatMasker	DNA/MULE-MuDR	5946660	5946955	426	-	.	ID="RND-6_FAMILY-4223";Tend="510";Tstart="200";shortTE="F";uid="f278f58c-b0d7-4d36-bdad-277e7bb19323"
Super-Scaffold_100112	RepeatMasker	DNA	8427670	8428153	1082	-	.	ID="DNA4-2_AP";Tend="477";Tstart="19";shortTE="F";uid="1b8302dc-3cb8-4560-b7ec-c1d1d0e87936"
Super-Scaffold_100112	RepeatMasker	DNA	18160197	18160593	517	-	.	ID="ttaa2c_ap";Tend="400";Tstart="2";shortTE="F";uid="6cd8449a-a42f-4298-99fb-d5a310102f46"
Super-Scaffold_100112	RepeatMasker	LINE/I	13858712	13859106	1607	-	.	ID="RND-5_FAMILY-1062";Tend="1452";Tstart="1102";shortTE="F";uid="caa49c27-4843-4360-bfd1-1676e79932cd"
Super-Scaffold_100112	RepeatMasker	DNA/hAT-hAT19	12967001	12967233	681	-	.	ID="HAT-N2_AP";Tend="237";Tstart="1";shortTE="F";uid="40461f3a-6e5f-45df-86b9-bc21b7c193d6"
Super-Scaffold_100112	RepeatMasker	Unknown	9409942	9410135	764	-	.	ID="RND-6_FAMILY-7894";Tend="533";Tstart="355";shortTE="F";uid="2ff18206-e900-434e-9b19-f2930d08a19c"
Super-Scaffold_100112	RepeatMasker	DNA	846562	847063	968	-	.	ID="DNA4-3_AP";Tend="526";Tstart="3";shortTE="F";uid="e2859cab-829b-4b2e-81c7-2ed7c8295767"
Super-Scaffold_100112	RepeatMasker	DNA	1412995	1413148	778	-	.	ID="ttaa4_ap";Tend="148";Tstart="1";shortTE="F";uid="0cb18b2c-afe2-4bf4-873f-ea3680a1fde4"
Super-Scaffold_100112	RepeatMasker	DNA/PIF-Spy	4860550	4860694	502	-	.	ID="ISL2EU-3N1_CFL";Tend="346";Tstart="205";shortTE="F";uid="340922bd-8931-4768-aa35-1f2f0ce8c4da"
Super-Scaffold_100112	RepeatMasker	DNA/Kolobok-E	868971	869594	5438	-	.	ID="RND-5_FAMILY-4021";Tend="1537";Tstart="918";shortTE="F";uid="b9a8c2cd-1737-4eb1-bde8-bba8680ca7e5"
Super-Scaffold_100112	RepeatMasker	Unknown	7381634	7381969	1877	-	.	ID="RND-4_FAMILY-83";Tend="1360";Tstart="975";shortTE="F";uid="9adc1f42-8e1e-4d89-8fa6-d8b8390c8f0c"
Super-Scaffold_100112	RepeatMasker	DNA/hAT-Blackjack	10353511	10354201	4997	-	.	ID="RND-1_FAMILY-334";Tend="1712";Tstart="1002";shortTE="F";uid="72a8fcf1-abd4-4379-ade1-d069695be722"
Super-Scaffold_100112	RepeatMasker	LINE/I	4617283	4617589	1292	-	.	ID="RND-5_FAMILY-1747";Tend="1252";Tstart="954";shortTE="F";uid="bae1e2b0-2104-40cd-a5af-e59cdc442b6d"
Super-Scaffold_100112	RepeatMasker	DNA/TcMar-Tc1	5135626	5135807	781	-	.	ID="RND-5_FAMILY-9354";Tend="2384";Tstart="2198";shortTE="F";uid="1e156164-623e-406b-9f9d-230003df1604"
Super-Scaffold_100112	RepeatMasker	DNA/MULE-NOF	17670291	17671270	4136	-	.	ID="RND-1_FAMILY-395";TEgroup="ctg_46%7CRND-1_FAMILY-395%7C1";Tend="1986";Tstart="222";shortTE="F";uid="749c1530-dfc6-4191-b1da-99d4e7539ce9"
Super-Scaffold_100112	RepeatMasker	DNA	8822375	8822537	883	-	.	ID="DNA4-1_AP";Tend="186";Tstart="4";shortTE="F";uid="1cb25afc-bd62-40cd-84f3-7016b338ded4"
Super-Scaffold_100112	RepeatMasker	Unknown	16412602	16412728	529	-	.	ID="HALYOMORPHA_HALYS-5_FAMILY-1369";Tend="660";Tstart="534";shortTE="F";uid="0dafba70-0b23-487f-adf7-2c2e6f023888"
Super-Scaffold_100112	RepeatMasker	LINE/I-Jockey	2576377	2580725	38081	-	.	ID="RND-1_FAMILY-534";Tend="4997";Tstart="647";shortTE="F";uid="4405ba12-d3bf-422e-9b02-1eaabb499493"
Super-Scaffold_100112	RepeatMasker	LTR/Gypsy	7082699	7082985	2483	-	.	ID="RND-6_FAMILY-7501";Tend="826";Tstart="540";shortTE="F";uid="ec079459-b4c2-436a-9804-0213a78aec51"
Super-Scaffold_100112	RepeatMasker	DNA/Kolobok-E	5523489	5523821	1072	-	.	ID="RND-4_FAMILY-2210";Tend="1318";Tstart="919";shortTE="F";uid="9c390e8f-a12a-4ebe-aa37-6b300b892153"
Super-Scaffold_100112	RepeatMasker	Unknown	2611998	2612496	4244	-	.	ID="RND-1_FAMILY-36";Tend="2905";Tstart="2407";shortTE="F";uid="8faffa0b-1bd6-4f3a-ab93-cf73c4f99009"
Super-Scaffold_100112	RepeatMasker	DNA	18546923	18547382	922	-	.	ID="RND-5_FAMILY-3007";Tend="1409";Tstart="901";shortTE="F";uid="fc3af50b-73df-4ca5-ad61-4ec9e8e2f025"
Super-Scaffold_100112	RepeatMasker	DNA/TcMar-Tc1	19243603	19244048	1696	-	.	ID="RND-1_FAMILY-292";TEgroup="ctg_46%7CRND-1_FAMILY-292%7C7";Tend="1909";Tstart="952";shortTE="F";uid="b3885774-a9b9-4a87-a49d-b9d49a5564aa"
Super-Scaffold_100112	RepeatMasker	DNA/Ginger-1	1232181	1232323	793	-	.	ID="RND-6_FAMILY-6948";Tend="1390";Tstart="1248";shortTE="F";uid="fab95ada-47c4-4413-9e61-9d23801e8c79"
Super-Scaffold_100112	RepeatMasker	DNA	18174196	18174439	1372	-	.	ID="TTAA3B_AP";Tend="436";Tstart="193";shortTE="F";uid="85f91721-6bd0-4c30-9173-19173ccfbef6"
Super-Scaffold_100112	RepeatMasker	Unknown	5814425	5814744	1570	-	.	ID="RND-1_FAMILY-349";Tend="1444";Tstart="1035";shortTE="F";uid="91611929-bf23-467c-b571-5377af6716b9"
Super-Scaffold_100112	RepeatMasker	DNA	12590409	12590792	2255	-	.	ID="TTAA18_AP";Tend="560";Tstart="168";shortTE="F";uid="d5cd749f-a29a-41f9-9e34-de8391db405c"
Super-Scaffold_100112	RepeatMasker	DNA/hAT	19193009	19193314	547	-	.	ID="DNA8-1_AP";Tend="484";Tstart="140";shortTE="F";uid="bc2e2b8c-7aa0-48e7-ad74-be35303615a4"
Super-Scaffold_100112	RepeatMasker	Unknown	15366440	15366737	970	-	.	ID="RND-1_FAMILY-84";Tend="1616";Tstart="1304";shortTE="F";uid="1f65f920-659a-494d-b4de-5bfa65bd29b6"
Super-Scaffold_100112	RepeatMasker	LTR/Gypsy	6051224	6051375	696	-	.	ID="GYPSY8-LTR_AP";Tend="130";Tstart="1";shortTE="F";uid="7ebae78e-b0c5-4baa-bb7f-c40f341b6dbc"
Super-Scaffold_100112	RepeatMasker	DNA/hAT-hAT19	13752816	13753401	678	-	.	ID="DNA8-96_AP";TEgroup="ctg_46%7CDNA8-96_AP%7C1";Tend="660";Tstart="4";shortTE="F";uid="b915d8e5-7021-4b1e-b70b-3182395eff05"
Super-Scaffold_100112	RepeatMasker	DNA/hAT-Tip100	16066018	16066171	548	-	.	ID="RND-1_FAMILY-295";Tend="1661";Tstart="1500";shortTE="F";uid="6b50e24e-cd6f-4741-bba5-84a1e7e0ad2d"
Super-Scaffold_100112	RepeatMasker	DNA	9388606	9389136	1104	-	.	ID="DNA4-2_AP";TEgroup="ctg_46%7CDNA4-2_AP%7C9";Tend="769";Tstart="1";shortTE="F";uid="620cc2ef-319a-4ab7-9d27-0f17b3e97924"
Super-Scaffold_100112	RepeatMasker	DNA/Ginger-1	8046272	8046720	2081	-	.	ID="RND-6_FAMILY-1352";Tend="1998";Tstart="1541";shortTE="F";uid="1fc2742d-11e4-438d-b165-2b51851beb18"
Super-Scaffold_100112	RepeatMasker	DNA	15433234	15433684	1345	-	.	ID="ttaa3b_ap";Tend="414";Tstart="12";shortTE="F";uid="18ab3bcb-8047-4209-8594-64b5393f9d69"
Super-Scaffold_100112	RepeatMasker	Unknown	916940	917113	1177	-	.	ID="RND-1_FAMILY-360";Tend="2098";Tstart="1924";shortTE="F";uid="5f0b9314-7a28-4b30-9919-016d4bb85e26"
Super-Scaffold_100112	RepeatMasker	DNA	17767094	17767442	647	-	.	ID="TTAA25_AP";Tend="357";Tstart="1";shortTE="F";uid="db8342d1-13fc-4dc0-b2b9-c84f940dfbe3"
Super-Scaffold_100112	RepeatMasker	DNA	18869129	18869529	841	-	.	ID="DNA4-3_AP";Tend="619";Tstart="210";shortTE="F";uid="48c70d56-e1c8-470d-ac24-043aaefbc6e7"
Super-Scaffold_100112	RepeatMasker	LINE/I	16786277	16786638	954	-	.	ID="RND-6_FAMILY-2447";Tend="1406";Tstart="1020";shortTE="F";uid="fc82415b-8795-4f43-9779-b3923589ea99"
Super-Scaffold_100112	RepeatMasker	Unknown	6103103	6103245	715	-	.	ID="RND-1_FAMILY-17";Tend="1149";Tstart="1011";shortTE="F";uid="39b1ec84-182c-4109-9648-bb624adeb583"
Super-Scaffold_100112	RepeatMasker	Unknown	18292729	18293034	667	-	.	ID="RND-6_FAMILY-4632";Tend="1426";Tstart="1132";shortTE="F";uid="ffa970ca-7df4-41e8-8654-3135e0802b7c"
Super-Scaffold_100112	RepeatMasker	Unknown	7697118	7697803	1499	-	.	ID="RND-1_FAMILY-7";TEgroup="ctg_46%7CRND-1_FAMILY-7%7C2";Tend="1929";Tstart="632";shortTE="F";uid="0cc4d210-603f-41c9-9ee7-c08544048b62"
Super-Scaffold_100112	RepeatMasker	Unknown	747110	747230	898	-	.	ID="RND-5_FAMILY-1367";Tend="1090";Tstart="969";shortTE="F";uid="c2cd8230-93d3-4c7b-a23e-78aad4c6ef85"
Super-Scaffold_100112	RepeatMasker	DNA	6861294	6861728	1512	-	.	ID="DNA4-2_AP";Tend="463";Tstart="1";shortTE="F";uid="dae17776-b682-4a4e-bb1e-cb2f402e7a8f"
Super-Scaffold_100112	RepeatMasker	DNA	10312628	10312971	534	-	.	ID="TTAA19_AP";Tend="409";Tstart="49";shortTE="F";uid="b0fcb95c-edcb-46d9-9200-224cc94e6284"
Super-Scaffold_100112	RepeatMasker	DNA/MULE-MuDR	4108096	4108681	562	-	.	ID="RND-5_FAMILY-1952";Tend="5662";Tstart="5143";shortTE="F";uid="d9f97810-791b-4f35-89ba-1b95a0dc8570"
Super-Scaffold_100112	RepeatMasker	DNA	15234010	15234348	801	-	.	ID="TTAA2C_AP";Tend="320";Tstart="6";shortTE="F";uid="f2c41e90-c51a-4a29-b6de-431a2088f9dd"
Super-Scaffold_100112	RepeatMasker	DNA/MULE-MuDR	13667370	13667491	404	-	.	ID="RND-1_FAMILY-353";Tend="3042";Tstart="2921";shortTE="F";uid="124d0778-210f-4fb0-b740-c5fa56b9f57e"
Super-Scaffold_100112	RepeatMasker	Unknown	16446305	16446670	2290	-	.	ID="RND-1_FAMILY-174";Tend="1306";Tstart="947";shortTE="F";uid="32412d07-2f3c-43f6-ab4f-97dd091d118c"
Super-Scaffold_100112	RepeatMasker	Retroposon?	2703043	2703438	558	-	.	ID="SINE2-2_AP";Tend="462";Tstart="1";shortTE="F";uid="eab6c03f-4ada-4cd3-947d-5bda84a5e830"
Super-Scaffold_100112	RepeatMasker	Unknown	830980	831136	734	-	.	ID="RND-1_FAMILY-258";TEgroup="ctg_46%7CRND-1_FAMILY-258%7C1";Tend="1307";Tstart="1143";shortTE="F";uid="24644d96-f860-4953-8ea2-de1d08db74bb"
Super-Scaffold_100112	RepeatMasker	Retroposon?	1043021	1043816	1161	-	.	ID="SINE2-1_AP";Tend="1452";Tstart="844";shortTE="F";uid="a1881d55-7a51-4716-a0db-3f3ec0b66bfc"
Super-Scaffold_100112	RepeatMasker	DNA	11569423	11569820	1816	-	.	ID="TTAA2_AP";Tend="427";Tstart="1";shortTE="F";uid="b3a9731d-aa0a-433f-ace2-9243a65840e4"
Super-Scaffold_100112	RepeatMasker	Unknown	11461341	11461536	913	-	.	ID="RND-1_FAMILY-17";Tend="1224";Tstart="1041";shortTE="F";uid="54b799e8-0113-43e7-ac88-0026c9a165a2"
Super-Scaffold_100112	RepeatMasker	DNA/hAT-Charlie	924381	924617	2002	-	.	ID="RND-5_FAMILY-6955";Tend="1184";Tstart="949";shortTE="F";uid="06a52baa-acf0-40fc-9dbd-1570ab2f5e14"
Super-Scaffold_100112	RepeatMasker	Unknown	5305136	5305540	3255	-	.	ID="RND-1_FAMILY-193";Tend="1381";Tstart="981";shortTE="F";uid="bd4834bd-ded3-48cc-8621-8ea64ee4b067"
Super-Scaffold_100112	RepeatMasker	DNA/MULE-MuDR	2777783	2777908	448	-	.	ID="DNA8-28B_AP";Tend="859";Tstart="709";shortTE="F";uid="2dfe610c-9d4c-4b81-a9f7-4c157b06ba8a"
Super-Scaffold_100112	RepeatMasker	LINE/I-Jockey	4705570	4709019	28955	-	.	ID="RND-6_FAMILY-722";Tend="5309";Tstart="1873";shortTE="F";uid="5c58cebb-5794-4ce0-9ee9-469370f6b8ff"
Super-Scaffold_100112	RepeatMasker	DNA	3732108	3732351	945	-	.	ID="DNA8-15_AP";Tend="243";Tstart="17";shortTE="F";uid="8667b801-8f58-42a0-bd91-6589ea7fa8a8"
Super-Scaffold_100112	RepeatMasker	LTR/Copia	3236704	3236818	502	-	.	ID="RND-6_FAMILY-6832";Tend="1981";Tstart="1849";shortTE="F";uid="d271de26-67e6-4e2c-aa81-39760734167b"
Super-Scaffold_100112	RepeatMasker	Unknown	5023453	5023638	1445	-	.	ID="RND-5_FAMILY-1367";Tend="1153";Tstart="969";shortTE="F";uid="da7a2173-5faf-4887-bc07-5f42e2abc813"
Super-Scaffold_100112	RepeatMasker	DNA/MULE-MuDR	2938394	2940815	21050	-	.	ID="RND-1_FAMILY-169";Tend="3154";Tstart="766";shortTE="F";uid="e9e46755-9688-4ebb-bb16-0429c4036788"
Super-Scaffold_100112	RepeatMasker	DNA	881434	881718	875	-	.	ID="TTAA16_AP";Tend="368";Tstart="135";shortTE="F";uid="9ac88701-1315-41d8-938b-0d88e8b44ba8"
Super-Scaffold_100112	RepeatMasker	DNA	2876491	2876903	2736	-	.	ID="DNA-TTAA-1_AP";Tend="423";Tstart="1";shortTE="F";uid="9b45599c-8ea0-4868-b8e2-22501cd3409f"
Super-Scaffold_100112	RepeatMasker	LINE/L2	4948678	4948784	490	-	.	ID="RND-5_FAMILY-9709";Tend="4204";Tstart="4098";shortTE="F";uid="5befc29e-b6ee-4111-8d82-f9a32b9c4a01"
Super-Scaffold_100112	RepeatMasker	DNA/PIF-Harbinger	17313807	17314173	444	-	.	ID="RND-6_FAMILY-5669";Tend="2969";Tstart="2604";shortTE="F";uid="a2e89901-c174-4463-92a8-33ac7b490f0f"
Super-Scaffold_100112	RepeatMasker	DNA/hAT-Tip100	10435292	10435425	791	-	.	ID="DNA8-18_AP";Tend="820";Tstart="689";shortTE="F";uid="b871d518-5fda-4a54-9806-06eb3f382d65"
Super-Scaffold_100112	RepeatMasker	DNA/hAT?	7026304	7026482	946	-	.	ID="DNA8-60_AP";Tend="331";Tstart="151";shortTE="F";uid="04375ce5-4e34-41d2-ad3d-1147e0ec8118"
Super-Scaffold_100112	RepeatMasker	DNA/Sola-1	7766031	7766364	1858	-	.	ID="RND-1_FAMILY-228";Tend="2987";Tstart="2629";shortTE="F";uid="dbbadab0-a6f7-48de-aa31-3099ae65f485"
Super-Scaffold_100112	RepeatMasker	DNA	2892840	2893257	2361	-	.	ID="RND-6_FAMILY-4708";Tend="1109";Tstart="726";shortTE="F";uid="a5478267-23fb-4491-bb4e-d80c80e9120a"
Super-Scaffold_100112	RepeatMasker	DNA/hAT-hAT19	16753498	16754099	2502	-	.	ID="RND-5_FAMILY-3214";Tend="2151";Tstart="1572";shortTE="F";uid="5e642c8a-d120-4a17-8375-0488c38a2a7f"
Super-Scaffold_100112	RepeatMasker	DNA/MULE-MuDR	874759	875552	6335	-	.	ID="RND-5_FAMILY-548";Tend="6856";Tstart="6063";shortTE="F";uid="6cb91cd8-d94a-4905-b76f-5f934249db3b"
Super-Scaffold_100112	RepeatMasker	DNA/TcMar-m44	2745706	2745853	626	-	.	ID="dnax-3b_ap";Tend="138";Tstart="1";shortTE="F";uid="402ce032-1199-4409-ab8f-b8ed11a5e05c"
Super-Scaffold_100112	RepeatMasker	DNA/Ginger-1	11986142	11986313	1102	-	.	ID="RND-6_FAMILY-15982";Tend="1067";Tstart="573";shortTE="F";uid="2225bd58-1c1a-474b-8592-c1c9598bae61"
Super-Scaffold_100112	RepeatMasker	DNA/PIF-Harbinger	17367253	17367999	967	-	.	ID="ISL2EU-7_CFL";Tend="2222";Tstart="1488";shortTE="F";uid="e28fa680-0204-48fe-a79f-1aff9fbb936f"
Super-Scaffold_100112	RepeatMasker	DNA/hAT-Tip100	17960747	17961372	925	-	.	ID="DNA8-28_AP";TEgroup="ctg_46%7CDNA8-28_AP%7C1";Tend="785";Tstart="237";shortTE="F";uid="9b50e0c8-1c59-41d0-909d-b16b1b5020b1"
Super-Scaffold_100112	RepeatMasker	DNA	14762235	14762793	3643	-	.	ID="RND-6_FAMILY-12456";Tend="1314";Tstart="765";shortTE="F";uid="c5f66191-1e38-4d24-b178-47ef5684059c"
Super-Scaffold_100112	RepeatMasker	Unknown	6427314	6427867	4746	-	.	ID="RND-1_FAMILY-531";Tend="1512";Tstart="960";shortTE="F";uid="624e96df-9b08-4dc2-9dc9-b79baa8c1238"
Super-Scaffold_100112	RepeatMasker	Unknown	15155179	15156333	6667	-	.	ID="RND-6_FAMILY-2986";Tend="1690";Tstart="571";shortTE="F";uid="825ea2ee-dd31-414d-8180-6521065e1d76"
Super-Scaffold_100112	RepeatMasker	Unknown	1463	1678	1217	-	.	ID="RND-5_FAMILY-1101";Tend="1825";Tstart="1607";shortTE="F";uid="a3325976-5a50-4a48-a098-a070d2d6ad2e"
Super-Scaffold_100112	RepeatMasker	DNA/hAT-hAT19	19019853	19020028	476	-	.	ID="RND-6_FAMILY-13269";Tend="3983";Tstart="3832";shortTE="F";uid="1504661a-b43f-4a42-aaaf-4248f449ee04"
Super-Scaffold_100112	RepeatMasker	DNA	960705	960940	624	-	.	ID="DNA4-2_AP";Tend="769";Tstart="539";shortTE="F";uid="8b8e50f8-ac55-4feb-884e-de7beae42cbb"
Super-Scaffold_100112	RepeatMasker	DNA	13470177	13470353	1241	-	.	ID="RND-6_FAMILY-7614";Tend="1815";Tstart="1646";shortTE="F";uid="2c36285a-2380-422a-a51c-52ae4ac7eb94"
Super-Scaffold_100112	RepeatMasker	DNA	6924953	6925215	577	-	.	ID="DNA4-3_AP";Tend="613";Tstart="348";shortTE="F";uid="705b4ddd-5ff4-42e0-bd9f-cca0489319c8"
Super-Scaffold_100112	RepeatMasker	Unknown	5964718	5965460	716	-	.	ID="RND-6_FAMILY-15403";Tend="805";Tstart="44";shortTE="F";uid="3d93e75f-40b5-4c49-871e-ad618c826a40"
Super-Scaffold_100112	RepeatMasker	LINE/L2	14720385	14721788	1037	-	.	ID="RND-6_FAMILY-2581";Tend="3596";Tstart="2222";shortTE="F";uid="60a4760a-e1ab-40f7-8269-74d18f7d7369"
Super-Scaffold_100112	RepeatMasker	LINE/I-Jockey	15506666	15507133	638	-	.	ID="RND-5_FAMILY-3300";Tend="1367";Tstart="897";shortTE="F";uid="c75b26c7-eb59-402d-8d0f-a9dda8e65aa9"
Super-Scaffold_100112	RepeatMasker	DNA/TcMar-Tc1	4394342	4394668	2163	-	.	ID="RND-1_FAMILY-72";Tend="3044";Tstart="2738";shortTE="F";uid="38aae281-c452-4f28-836a-043c0f136847"
Super-Scaffold_100112	RepeatMasker	DNA	17576792	17577009	746	-	.	ID="DNA8-27_AP";Tend="761";Tstart="516";shortTE="F";uid="19efd4de-db31-4308-96ae-fc711ff9a3c8"
Super-Scaffold_100112	RepeatMasker	DNA	10173305	10173653	580	-	.	ID="DNA4-3_AP";Tend="546";Tstart="156";shortTE="F";uid="bb770325-f9c1-46ad-9dc8-7a4e1ef91b33"
Super-Scaffold_100112	RepeatMasker	LINE/CR1	18553740	18554479	1295	-	.	ID="RND-6_FAMILY-2378";Tend="3295";Tstart="2548";shortTE="F";uid="f31c67d7-1b88-45fe-8f41-798d4ad23e3a"
Super-Scaffold_100112	RepeatMasker	DNA/hAT-Charlie	6554526	6554831	2199	-	.	ID="RND-6_FAMILY-18024";Tend="1530";Tstart="1224";shortTE="F";uid="55dde92b-c66b-463a-b3d9-42dd3fe0287b"
Super-Scaffold_100112	RepeatMasker	DNA/hAT	17204845	17205267	3189	-	.	ID="RND-1_FAMILY-412";Tend="631";Tstart="187";shortTE="F";uid="afb45ba6-2543-4602-8c2d-2d85d1a69d0e"
Super-Scaffold_100112	RepeatMasker	DNA/hAT-Charlie	7063155	7063262	704	-	.	ID="RND-6_FAMILY-889";Tend="1437";Tstart="1333";shortTE="F";uid="6c7735f2-5cbf-40d5-a1f3-b47b98f04ecc"
Super-Scaffold_100112	RepeatMasker	Unknown	15151485	15151696	1082	-	.	ID="RND-4_FAMILY-1804";Tend="1375";Tstart="1160";shortTE="F";uid="a325f729-7703-47f6-b395-a4f3f04ef676"
Super-Scaffold_100112	RepeatMasker	Unknown	1565610	1565727	432	-	.	ID="RND-6_FAMILY-2829";Tend="1224";Tstart="1100";shortTE="F";uid="bb735f7d-b6f5-4533-843e-3fc74213d815"
Super-Scaffold_100112	RepeatMasker	DNA/Crypton-S	6005611	6005942	2328	-	.	ID="RND-6_FAMILY-1493";Tend="864";Tstart="541";shortTE="F";uid="15accb00-42a1-46ad-b7db-d3f830975b91"
Super-Scaffold_100112	RepeatMasker	DNA/Kolobok-E	4665751	4666211	926	-	.	ID="KOLOBOKE-3_AP";Tend="5211";Tstart="4770";shortTE="F";uid="9f45bebd-0302-4f4a-b1e9-6cb539cacfc8"
Super-Scaffold_100112	RepeatMasker	DNA/Ginger-1	9513539	9513968	851	-	.	ID="RND-6_FAMILY-1837";Tend="1477";Tstart="988";shortTE="F";uid="8a9e2159-cbe4-4dba-8a45-a1ad7f8b8bb2"
Super-Scaffold_100112	RepeatMasker	DNA/hAT	6253866	6254095	400	-	.	ID="DNA8-1_AP";Tend="372";Tstart="140";shortTE="F";uid="ffe16f35-363a-44d4-b887-3e4f4af9d39e"
Super-Scaffold_100112	RepeatMasker	RC/Helitron	18926579	18926874	791	-	.	ID="RND-1_FAMILY-138";Tend="1531";Tstart="1227";shortTE="F";uid="a190ed0f-684e-4a5e-8618-9a5f067b6aa8"
Super-Scaffold_100112	RepeatMasker	Unknown	7669755	7670123	2059	-	.	ID="RND-5_FAMILY-1367";Tend="1348";Tstart="967";shortTE="F";uid="080af1df-7c34-4ec6-9f44-01802d5a306a"
Super-Scaffold_100112	RepeatMasker	DNA/MULE-NOF	18243819	18243985	450	-	.	ID="REHAVKUS1_AP";Tend="4398";Tstart="4233";shortTE="F";uid="ca06b61c-3b3e-468c-a76f-9704392f3c43"
Super-Scaffold_100112	RepeatMasker	DNA/hAT-hAT19	13219699	13220673	5935	-	.	ID="RND-6_FAMILY-7308";Tend="1937";Tstart="957";shortTE="F";uid="c6ff9a1b-1316-42ab-a08a-6f5a4b708e59"
Super-Scaffold_100112	RepeatMasker	LINE/I-Jockey	8200549	8201172	685	-	.	ID="RND-5_FAMILY-3300";Tend="1505";Tstart="879";shortTE="F";uid="92974fd7-9df5-4df4-b9ce-e938846e3df7"
Super-Scaffold_100112	RepeatMasker	DNA/Kolobok-E	1820990	1821112	400	-	.	ID="KOLOBOKE-2_AP";Tend="1239";Tstart="1119";shortTE="F";uid="d545da9b-8575-49c6-a367-633de228e194"
Super-Scaffold_100112	RepeatMasker	DNA/hAT-Charlie	18787143	18787341	556	-	.	ID="RND-6_FAMILY-1128";Tend="3646";Tstart="3442";shortTE="F";uid="6f9141e8-9c7c-4f8c-a789-84d186131fec"
Super-Scaffold_100112	RepeatMasker	DNA/MULE-MuDR	6058983	6059235	605	-	.	ID="RND-6_FAMILY-4223";Tend="548";Tstart="271";shortTE="F";uid="2d6bea21-1997-4cf1-9901-4ffcf58c2824"
Super-Scaffold_100112	RepeatMasker	DNA	18573317	18573752	2554	-	.	ID="TTAA3B_AP";Tend="436";Tstart="1";shortTE="F";uid="7143646a-e5fb-45a3-8c1e-4d914d53a400"
Super-Scaffold_100112	RepeatMasker	DNA	4354476	4354649	1091	-	.	ID="TTAA3_AP";Tend="382";Tstart="207";shortTE="F";uid="91f1739c-d2e1-4c85-875c-55b1230eed7d"
Super-Scaffold_100112	RepeatMasker	DNA/TcMar-m44	16717145	16717554	629	-	.	ID="RND-6_FAMILY-8311";Tend="3601";Tstart="3212";shortTE="F";uid="a6bbd8d4-9776-4077-a505-f89bda887063"
Super-Scaffold_100112	RepeatMasker	Unknown	1765716	1766317	1885	-	.	ID="RND-6_FAMILY-40050";TEgroup="ctg_46%7CRND-6_FAMILY-40050%7C1";Tend="1582";Tstart="752";shortTE="F";uid="a95be1c0-41b7-4483-bc33-22141968c4ac"
Super-Scaffold_100112	RepeatMasker	RC/Helitron	2702786	2702947	507	-	.	ID="RND-5_FAMILY-1249";Tend="1430";Tstart="1286";shortTE="F";uid="ac8a00ce-2906-4068-8984-eda497d96497"
Super-Scaffold_100112	RepeatMasker	DNA/MULE-MuDR	2245050	2245798	5442	-	.	ID="RND-6_FAMILY-3625";Tend="1679";Tstart="935";shortTE="F";uid="ed59144e-55a5-4bd2-9bdf-cc0748ffe127"
Super-Scaffold_100112	RepeatMasker	DNA/hAT-Charlie	6707434	6707732	1616	-	.	ID="RND-1_FAMILY-161";Tend="1227";Tstart="958";shortTE="F";uid="61d4410f-37fa-4606-85bb-9556734cdada"
Super-Scaffold_100112	RepeatMasker	LINE/CR1	17771645	17771793	544	-	.	ID="RND-6_FAMILY-23697";Tend="1348";Tstart="1202";shortTE="F";uid="2122dbe7-23a4-490e-986a-74dc38ca9063"
Super-Scaffold_100112	RepeatMasker	DNA	3096213	3096335	421	-	.	ID="dna4-2_ap";Tend="146";Tstart="19";shortTE="F";uid="65c4b957-07b2-4b87-9ae6-12ac5fb821c4"
Super-Scaffold_100112	RepeatMasker	LINE/CR1	17527511	17530801	4919	-	.	ID="RND-5_FAMILY-3812";Tend="4536";Tstart="1209";shortTE="F";uid="d173377e-0b96-420a-999e-66242281d33a"
Super-Scaffold_100112	RepeatMasker	DNA	1674998	1675260	1615	-	.	ID="RND-5_FAMILY-2476";Tend="1532";Tstart="1266";shortTE="F";uid="d82901ba-faa9-4dca-b2dc-a219cd93629f"
Super-Scaffold_100112	RepeatMasker	DNA/MULE-MuDR	9909328	9912052	23237	-	.	ID="RND-6_FAMILY-16007";Tend="3034";Tstart="313";shortTE="F";uid="684b012d-b8e9-495c-8332-f9a31faee819"
Super-Scaffold_100112	RepeatMasker	DNA	17165878	17166085	457	-	.	ID="TTAA2C_AP";Tend="415";Tstart="201";shortTE="F";uid="18dd7159-48e1-458d-8ef8-ef6a8749a0ae"
Super-Scaffold_100112	RepeatMasker	DNA/Ginger-1	2751320	2751556	610	-	.	ID="rnd-6_family-1352";Tend="1977";Tstart="1700";shortTE="F";uid="16aff749-44c9-493f-b0cb-0cb364e8c519"
Super-Scaffold_100112	RepeatMasker	DNA/MULE-MuDR	16657474	16657728	1477	-	.	ID="RND-6_FAMILY-61304";Tend="1710";Tstart="1440";shortTE="F";uid="7a3bfcca-65b0-4ab5-aa84-65c6561bf664"
Super-Scaffold_100112	RepeatMasker	Unknown	8606980	8607105	628	-	.	ID="RND-1_FAMILY-394";Tend="1319";Tstart="1196";shortTE="F";uid="b8ffea5e-8462-4340-a3c5-3f71e986c257"
Super-Scaffold_100112	RepeatMasker	DNA/hAT-Tip100	13373042	13373184	538	-	.	ID="RND-6_FAMILY-3513";Tend="2122";Tstart="1975";shortTE="F";uid="9fec2251-bc84-4745-a5d6-56b14f434adf"
Super-Scaffold_100112	RepeatMasker	DNA	7559994	7560699	1213	-	.	ID="DNA4-2_AP";Tend="729";Tstart="1";shortTE="F";uid="c97e339b-a260-412a-a5a1-ba0755fef6f3"
Super-Scaffold_100112	RepeatMasker	RC/Helitron	337354	337470	608	-	.	ID="RND-1_FAMILY-138";Tend="1088";Tstart="976";shortTE="F";uid="25f38bbd-37b2-4b55-910e-45629d9f573e"
Super-Scaffold_100112	RepeatMasker	DNA	18488353	18488683	816	-	.	ID="DNA4-3_AP";Tend="636";Tstart="290";shortTE="F";uid="6feb0630-4a8c-4584-a80d-983d99a02315"
Super-Scaffold_100112	RepeatMasker	DNA/P	2894168	2894279	454	-	.	ID="RND-5_FAMILY-6130";Tend="4846";Tstart="4742";shortTE="F";uid="a4a5fd75-8ee9-4db6-afe5-d635b3a8e458"
Super-Scaffold_100112	RepeatMasker	RC/Helitron	10386971	10387342	1497	-	.	ID="RND-5_FAMILY-1249";Tend="1290";Tstart="959";shortTE="F";uid="0d10963f-918e-4da0-aee6-6a2568cee010"
Super-Scaffold_100112	RepeatMasker	DNA/hAT-Charlie	16726935	16727155	1212	-	.	ID="RND-6_FAMILY-7471";Tend="1472";Tstart="1271";shortTE="F";uid="3b830014-30ed-4f09-8710-a7baefbed557"
Super-Scaffold_100112	RepeatMasker	Unknown	249499	249640	723	-	.	ID="RND-1_FAMILY-17";Tend="1192";Tstart="1052";shortTE="F";uid="752064aa-2ae9-4ff5-a129-337cba7348c1"
Super-Scaffold_100112	RepeatMasker	DNA	14156842	14157257	2118	-	.	ID="DNA-TTAA-1_AP";Tend="423";Tstart="2";shortTE="F";uid="59091d72-29cc-4053-888f-aa2478082f94"
Super-Scaffold_100112	RepeatMasker	DNA	6227517	6227764	687	-	.	ID="RND-6_FAMILY-4148";Tend="2153";Tstart="1914";shortTE="F";uid="b500aa41-170b-4d92-9dd0-73de507809df"
Super-Scaffold_100112	RepeatMasker	DNA/hAT-Tip100	4725846	4730369	38677	-	.	ID="RND-6_FAMILY-738";Tend="5237";Tstart="702";shortTE="F";uid="3f5be38d-87aa-40b9-b528-7fe661a7a93f"
Super-Scaffold_100112	RepeatMasker	DNA/hAT-Tip100	5763745	5763907	424	-	.	ID="DNA8-87_AP";Tend="592";Tstart="443";shortTE="F";uid="c4526042-e3ff-422d-96d6-7fead3b9fd98"
Super-Scaffold_100112	RepeatMasker	DNA/hAT-hAT19	8585231	8585392	514	-	.	ID="DNA8-66_AP";Tend="166";Tstart="3";shortTE="F";uid="4de8637a-5dd2-4494-b73e-139d52cbd462"
Super-Scaffold_100112	RepeatMasker	DNA/hAT-Tip100	14760235	14761143	2040	-	.	ID="RND-6_FAMILY-12457";TEgroup="ctg_46%7CRND-6_FAMILY-12457%7C1";Tend="2638";Tstart="1373";shortTE="F";uid="b1fd9045-bee7-4768-abe7-62489e93f1c9"
Super-Scaffold_100112	RepeatMasker	DNA/hAT-Tip100	3340807	3341072	506	-	.	ID="hat-11_lmi";Tend="5712";Tstart="5478";shortTE="F";uid="bb29c008-df48-4c89-9b98-eef6182c94d8"
Super-Scaffold_100112	RepeatMasker	DNA/hAT	9387567	9387674	631	-	.	ID="DNA8-37_AP";Tend="404";Tstart="285";shortTE="F";uid="674f23f3-8643-422d-9cce-99d7a9784a7b"
Super-Scaffold_100112	RepeatMasker	DNA/hAT-Tip100	6256309	6256484	584	-	.	ID="RND-4_FAMILY-91";Tend="3264";Tstart="3109";shortTE="F";uid="bfc468b9-3696-42d1-8dcb-d8fb423cb1d5"
Super-Scaffold_100112	RepeatMasker	DNA/hAT-Tip100	6495839	6495960	589	-	.	ID="RND-5_FAMILY-295";Tend="1371";Tstart="1255";shortTE="F";uid="cf6864ba-fd96-48d0-b8d8-b2946cbe5738"
Super-Scaffold_100112	RepeatMasker	DNA/hAT-Tip100	15001656	15001782	462	-	.	ID="DNA8-83_AP";Tend="214";Tstart="96";shortTE="F";uid="8d1bb7db-e7d5-4102-bec4-836542d894a4"
Super-Scaffold_100112	RepeatMasker	LINE/I	15867743	15868346	2923	-	.	ID="RND-5_FAMILY-959";Tend="1386";Tstart="762";shortTE="F";uid="71723ac6-5cd2-403a-9456-d623b866cab3"
Super-Scaffold_100112	RepeatMasker	Retroposon?	11943778	11944081	781	-	.	ID="RND-6_FAMILY-2591";Tend="1402";Tstart="1070";shortTE="F";uid="766738f3-7270-471e-98b6-649d3eef44e4"
Super-Scaffold_100112	RepeatMasker	DNA/hAT	860686	860829	1290	-	.	ID="RND-6_FAMILY-8358";Tend="1254";Tstart="1111";shortTE="F";uid="d342f31d-fb08-4eb7-8643-9caddd0e098b"
Super-Scaffold_100112	RepeatMasker	DNA/P	12590792	12591154	889	-	.	ID="RND-6_FAMILY-12489";TEgroup="ctg_46%7CRND-6_FAMILY-12489%7C3";Tend="1509";Tstart="808";shortTE="F";uid="d22f2bdf-bf8c-47fe-83cd-0ea2779dea93"
Super-Scaffold_100112	RepeatMasker	DNA	17978613	17978934	509	-	.	ID="ttaa2c_ap";Tend="405";Tstart="100";shortTE="F";uid="fa33bd2c-bbab-4b91-9143-43537e21eaad"
Super-Scaffold_100112	RepeatMasker	DNA/hAT	29015	29588	3261	-	.	ID="RND-6_FAMILY-2253";TEgroup="ctg_46%7CRND-6_FAMILY-2253%7C1";Tend="1588";Tstart="832";shortTE="F";uid="e69d9b6a-1a1a-4fe0-8d0a-082ddb761849"
Super-Scaffold_100112	RepeatMasker	DNA	17658767	17659288	3094	-	.	ID="RND-5_FAMILY-3007";Tend="1431";Tstart="922";shortTE="F";uid="0a287db9-a708-45a8-b764-2ebc3a8d769f"
Super-Scaffold_100112	RepeatMasker	DNA	13564674	13564818	762	-	.	ID="TTAA22_AP";Tend="141";Tstart="1";shortTE="F";uid="22cfaf88-19d8-43df-8489-043dbe49ae65"
Super-Scaffold_100112	RepeatMasker	DNA/hAT	884642	884938	1857	-	.	ID="RND-1_FAMILY-313";Tend="1245";Tstart="933";shortTE="F";uid="e98a2e59-c5ff-4fa6-854b-d765f11c8b80"
Super-Scaffold_100112	RepeatMasker	DNA/Kolobok-E	6108713	6109010	636	-	.	ID="koloboke-4_ap";Tend="5705";Tstart="5470";shortTE="F";uid="dbc549ee-8baf-4fdf-9049-30fe9c130b26"
Super-Scaffold_100112	RepeatMasker	RC/Helitron	9078413	9079501	8783	-	.	ID="RND-6_FAMILY-4929";Tend="2326";Tstart="1030";shortTE="F";uid="5b4a2b94-be72-4b48-8445-182cad9e057f"
Super-Scaffold_100112	RepeatMasker	DNA	5479221	5479494	1363	-	.	ID="TTAAC_AP";Tend="258";Tstart="1";shortTE="F";uid="58f19c03-aed3-48fe-8d44-232edab9c18d"
Super-Scaffold_100112	RepeatMasker	Retroposon?	10662706	10662935	519	-	.	ID="RND-6_FAMILY-6579";Tend="1016";Tstart="765";shortTE="F";uid="09c03ce2-6324-4032-a79c-22ae54570e79"
Super-Scaffold_100112	RepeatMasker	Unknown	2606067	2606452	2716	-	.	ID="RND-5_FAMILY-509";Tend="1148";Tstart="763";shortTE="F";uid="22980226-0f96-43ad-98ac-abb8427dbc76"
Super-Scaffold_100112	RepeatMasker	DNA	14100292	14100727	619	-	.	ID="DNA4-3_AP";Tend="428";Tstart="25";shortTE="F";uid="1917e296-c976-4b85-a00b-da2970817b6b"
Super-Scaffold_100112	RepeatMasker	Unknown	18645931	18646210	1025	-	.	ID="RND-6_FAMILY-10519";Tend="1105";Tstart="793";shortTE="F";uid="6ff3cd2e-7fe7-43c3-a6ae-2074c09102ca"
Super-Scaffold_100112	RepeatMasker	Unknown	8567230	8567352	498	-	.	ID="RND-1_FAMILY-463";Tend="1444";Tstart="1321";shortTE="F";uid="30c79dc0-1a03-4b10-b7c1-f89117a4d592"
Super-Scaffold_100112	RepeatMasker	DNA	17104589	17104788	1036	-	.	ID="RND-6_FAMILY-2704";Tend="1079";Tstart="881";shortTE="F";uid="f73748c4-3241-46a5-8d4d-1fd24fb9b4de"
Super-Scaffold_100112	RepeatMasker	DNA	10014846	10015261	1231	-	.	ID="DNA8-27_AP";Tend="763";Tstart="175";shortTE="F";uid="057128ea-a824-4d25-957c-65a19ec402e7"
Super-Scaffold_100112	RepeatMasker	Unknown	4442020	4442309	1316	-	.	ID="RND-6_FAMILY-14811";Tend="1256";Tstart="947";shortTE="F";uid="63e4b4bf-dd54-4d8d-b92f-473476994467"
Super-Scaffold_100112	RepeatMasker	DNA/IS3EU	14220391	14220639	976	-	.	ID="RND-6_FAMILY-8275";TEgroup="ctg_46%7CRND-6_FAMILY-8275%7C2";Tend="5108";Tstart="4960";shortTE="F";uid="afaad267-2a86-4071-a7d4-ac104ce3616f"
Super-Scaffold_100112	RepeatMasker	DNA	10349165	10349741	1102	-	.	ID="DNA4-2_AP";Tend="543";Tstart="1";shortTE="F";uid="a5aa611b-1a09-468e-a404-64a1f70a2daf"
Super-Scaffold_100112	RepeatMasker	DNA/Maverick	7458364	7468944	31699	-	.	ID="rnd-5_family-2595";Tend="5505";Tstart="1";shortTE="F";uid="e7198b79-c51a-4c41-9f15-9c67cb64fe11"
Super-Scaffold_100112	RepeatMasker	DNA/MULE-MuDR	7420487	7420718	550	-	.	ID="RND-6_FAMILY-4223";Tend="533";Tstart="277";shortTE="F";uid="c871991f-b28d-4154-9683-6f3d9beccefb"
Super-Scaffold_100112	RepeatMasker	RC/Helitron	9473952	9474360	1844	-	.	ID="RND-5_FAMILY-5971";Tend="1297";Tstart="925";shortTE="F";uid="9488a01e-cd26-4c12-8d30-54a4c87a35fa"
Super-Scaffold_100112	RepeatMasker	Unknown	7809655	7810072	1637	-	.	ID="RND-6_FAMILY-4149";Tend="1569";Tstart="1110";shortTE="F";uid="c6a6118c-851d-4662-9430-d101d5b67908"
Super-Scaffold_100112	RepeatMasker	DNA/Ginger-2	4109556	4109922	505	-	.	ID="GINGER2-1_AP";TEgroup="ctg_46%7CGINGER2-1_AP%7C1";Tend="2862";Tstart="73";shortTE="T";uid="a2bd225e-297c-46f6-a8f1-4bd9000b5200"
Super-Scaffold_100112	RepeatMasker	DNA/hAT-Charlie	17387812	17388598	6385	-	.	ID="RND-6_FAMILY-321";Tend="1642";Tstart="864";shortTE="F";uid="3c838a68-27e1-43e3-806f-6de7cb71a14a"
Super-Scaffold_100112	RepeatMasker	Unknown	4655550	4656063	3461	-	.	ID="RND-5_FAMILY-2016";Tend="1494";Tstart="939";shortTE="F";uid="b843fb7b-588f-4536-88cc-4022dc46b42f"
Super-Scaffold_100112	RepeatMasker	DNA/Ginger-1	4235590	4235816	580	-	.	ID="RND-5_FAMILY-110";Tend="577";Tstart="344";shortTE="F";uid="92e1b50a-047b-4fb7-a916-23aa11063503"
Super-Scaffold_100112	RepeatMasker	LINE/R1-LOA	1902595	1903068	2933	-	.	ID="RND-5_FAMILY-1560";Tend="1313";Tstart="807";shortTE="F";uid="1bdd3f4c-b3c1-4570-934e-5ace112d3985"
Super-Scaffold_100112	RepeatMasker	DNA	2805255	2805540	987	-	.	ID="DNA4-3_AP";Tend="301";Tstart="1";shortTE="F";uid="e32de722-b882-4d88-885d-eb308db93739"
Super-Scaffold_100112	RepeatMasker	LINE/L2	11330222	11330674	3039	-	.	ID="RND-6_FAMILY-1235";Tend="1649";Tstart="1206";shortTE="F";uid="cee09aba-0e92-4de0-a874-de5f36993a97"
Super-Scaffold_100112	RepeatMasker	DNA/hAT-hAT19	883833	883965	947	-	.	ID="RND-6_FAMILY-23758";Tend="1986";Tstart="1852";shortTE="F";uid="070d3bdf-dc2c-49b9-acf9-d2fe271ce0f6"
Super-Scaffold_100112	RepeatMasker	DNA	9120813	9121250	1303	-	.	ID="TTAA2D_AP";Tend="431";Tstart="6";shortTE="F";uid="a481bd18-aaa0-43ac-b168-0ad6b5c9de0f"
Super-Scaffold_100112	RepeatMasker	DNA	11132416	11132628	486	-	.	ID="dna4-1_ap";Tend="221";Tstart="21";shortTE="F";uid="7c0223d4-699d-4617-8794-3db914fd86a5"
Super-Scaffold_100112	RepeatMasker	Unknown	302029	302374	1509	-	.	ID="RND-6_FAMILY-5164";Tend="1004";Tstart="658";shortTE="F";uid="ce1b820c-438f-4215-bad7-bbad75d090ea"
Super-Scaffold_100112	RepeatMasker	Unknown	16591446	16591573	918	-	.	ID="RND-1_FAMILY-17";Tend="1194";Tstart="1066";shortTE="F";uid="6967511b-5f3d-4452-9220-e68912172a58"
Super-Scaffold_100112	RepeatMasker	DNA/PIF-Spy	5449137	5449238	404	-	.	ID="ISL2EU-3N1_CFL";Tend="326";Tstart="226";shortTE="F";uid="9355cbe7-0dba-4bec-bf34-ea50a4e0fd2f"
Super-Scaffold_100112	RepeatMasker	Unknown	17427394	17427539	532	-	.	ID="RND-1_FAMILY-17";Tend="1128";Tstart="988";shortTE="F";uid="dd5303ad-fa97-41a8-b34c-35b599073022"
Super-Scaffold_100112	RepeatMasker	DNA/Ginger-1	15689272	15689542	735	-	.	ID="rnd-6_family-1352";Tend="943";Tstart="731";shortTE="F";uid="24fa0613-d705-410d-b0ff-ba902c09b0c3"
Super-Scaffold_100112	RepeatMasker	Unknown	5160665	5161034	989	-	.	ID="RND-6_FAMILY-10519";Tend="1123";Tstart="802";shortTE="F";uid="8f5ef2e7-0149-4d56-9b7e-5543cf1e2baa"
Super-Scaffold_100112	RepeatMasker	DNA	13470548	13470865	2301	-	.	ID="RND-6_FAMILY-7614";Tend="1100";Tstart="785";shortTE="F";uid="2fa3fc40-dbb3-4001-88e1-09c7f9b2a71e"
Super-Scaffold_100112	RepeatMasker	DNA/hAT-hAT19	937175	937430	1686	-	.	ID="DNA8-88_AP";Tend="260";Tstart="1";shortTE="F";uid="6cf1de64-1595-435b-935d-cc3b3f06d9ce"
Super-Scaffold_100112	RepeatMasker	DNA/Kolobok-E	6027816	6028154	595	-	.	ID="RND-6_FAMILY-1812";Tend="5323";Tstart="5009";shortTE="F";uid="303881c9-c2f3-414f-b317-3a26c3bbca42"
Super-Scaffold_100112	RepeatMasker	LINE/I	4152103	4152357	1281	-	.	ID="RND-5_FAMILY-3266";Tend="1319";Tstart="1086";shortTE="F";uid="4259a273-ccd3-4575-91a2-916f6ab9ed73"
Super-Scaffold_100112	RepeatMasker	Unknown	6071520	6072388	7216	-	.	ID="RND-1_FAMILY-108";Tend="2150";Tstart="1272";shortTE="F";uid="5f358f23-193c-44cc-ad92-0471793aa7b4"
Super-Scaffold_100112	RepeatMasker	DNA	18037107	18037380	648	-	.	ID="DNA4-3_AP";Tend="313";Tstart="66";shortTE="F";uid="1d16750f-3e13-49bb-8e00-d2abe59a99ab"
Super-Scaffold_100112	RepeatMasker	DNA/Kolobok-E	11080893	11081225	1889	-	.	ID="KOLOBOKE-1_AP";Tend="6605";Tstart="6260";shortTE="F";uid="81c696f5-66a4-49f1-ba5e-e9444c312007"
Super-Scaffold_100112	RepeatMasker	DNA/hAT	7433233	7434069	6205	-	.	ID="rnd-6_family-8358";Tend="1817";Tstart="968";shortTE="F";uid="9e6c1fd8-b0e0-4f45-a38d-d130a6c8607f"
Super-Scaffold_100112	RepeatMasker	DNA	7389124	7389728	1124	-	.	ID="DNA4-2_AP";Tend="708";Tstart="23";shortTE="F";uid="5af564e4-1629-4727-a195-f706351ff5dd"
Super-Scaffold_100112	RepeatMasker	Unknown	9777768	9778251	2438	-	.	ID="RND-1_FAMILY-172";Tend="1541";Tstart="942";shortTE="F";uid="3b2e618a-1093-420f-8131-9739bdfb8cbd"
Super-Scaffold_100112	RepeatMasker	DNA	5902332	5902524	1148	-	.	ID="RND-6_FAMILY-6585";Tend="1774";Tstart="1579";shortTE="F";uid="c628fbe7-2008-4c33-8467-f5f2f68232a7"
Super-Scaffold_100112	RepeatMasker	DNA	17818805	17819595	2334	-	.	ID="DNA4-2_AP";Tend="769";Tstart="1";shortTE="F";uid="2d0cbc1b-773e-4620-9f39-3f725a999831"
Super-Scaffold_100112	RepeatMasker	LINE/I	9494316	9494922	5292	-	.	ID="RND-5_FAMILY-2048";Tend="1609";Tstart="1003";shortTE="F";uid="593e49d7-0ef5-4a8a-8f46-48c51313dbc6"
Super-Scaffold_100112	RepeatMasker	Unknown	2037927	2038359	1296	-	.	ID="RND-4_FAMILY-1804";Tend="969";Tstart="562";shortTE="F";uid="aabb79d2-c4d8-4ad2-8891-fa51d364f56f"
Super-Scaffold_100112	RepeatMasker	DNA/Kolobok-E	4320098	4320509	1685	-	.	ID="RND-4_FAMILY-2210";Tend="1373";Tstart="922";shortTE="F";uid="5774f4ff-344a-414e-a84f-71c9c6751bd7"
Super-Scaffold_100112	RepeatMasker	DNA/Ginger-2	14850629	14850873	724	-	.	ID="rnd-1_family-388";Tend="1144";Tstart="976";shortTE="F";uid="4f33a44a-9411-4ab2-9546-f56cd5a7383b"
Super-Scaffold_100112	RepeatMasker	DNA	6864958	6865461	1408	-	.	ID="DNA4-2_AP";Tend="512";Tstart="2";shortTE="F";uid="74af64ec-8072-4a07-89be-f5f42339974b"
Super-Scaffold_100112	RepeatMasker	DNA/TcMar-Pogo	13774063	13774703	5000	-	.	ID="RND-6_FAMILY-4283";Tend="1596";Tstart="976";shortTE="F";uid="33d4abc1-6694-4ad3-a476-cba219f5a940"
Super-Scaffold_100112	RepeatMasker	Unknown	13151273	13151414	437	-	.	ID="RND-5_FAMILY-4717";Tend="1534";Tstart="1398";shortTE="F";uid="098c576a-a728-4f53-bc2b-1fffcadf04ae"
Super-Scaffold_100112	RepeatMasker	DNA	1605121	1605249	425	-	.	ID="dna4-2_ap";Tend="762";Tstart="627";shortTE="F";uid="62dcb13c-8c5c-4d08-95a1-63cfd9c599fd"
Super-Scaffold_100112	RepeatMasker	RC/Helitron	4435863	4435991	545	-	.	ID="RND-5_FAMILY-6677";Tend="1099";Tstart="982";shortTE="F";uid="ba0a21f0-e3a2-4cf7-8ee5-e8bc9144f59b"
Super-Scaffold_100112	RepeatMasker	Retroposon?	3878088	3878592	2133	-	.	ID="RND-6_FAMILY-2591";Tend="1392";Tstart="885";shortTE="F";uid="0cd8ba92-3948-467a-9ea9-6f7ed6c99efd"
Super-Scaffold_100112	RepeatMasker	DNA/hAT-hAT19	14932049	14932501	2517	-	.	ID="RND-6_FAMILY-20169";Tend="1528";Tstart="1094";shortTE="F";uid="e0287a9d-73ea-4c06-af9d-eda2c5499b4e"
Super-Scaffold_100112	RepeatMasker	DNA/Kolobok-E	18797202	18797422	620	-	.	ID="RND-4_FAMILY-2210";Tend="1373";Tstart="1149";shortTE="F";uid="e396481a-a5fb-4324-bea4-49f15d2cc255"
Super-Scaffold_100112	RepeatMasker	Unknown	15132916	15133143	483	-	.	ID="RND-5_FAMILY-1786";Tend="1178";Tstart="953";shortTE="F";uid="d54387e2-ff9f-4e2a-b2f4-3080bcafa5d5"
Super-Scaffold_100112	RepeatMasker	DNA/MULE-MuDR	16436438	16437076	4196	-	.	ID="RND-6_FAMILY-61304";Tend="1608";Tstart="954";shortTE="F";uid="d8dcb9b0-eb14-4d1c-9e27-b9a430d53c63"
Super-Scaffold_100112	RepeatMasker	DNA/P	9241719	9241876	609	-	.	ID="RND-1_FAMILY-430";Tend="3831";Tstart="3655";shortTE="F";uid="23962ad3-a000-4a40-8c1d-d28f0d227088"
Super-Scaffold_100112	RepeatMasker	DNA	7281476	7281730	1164	-	.	ID="rnd-6_family-6585";Tend="1776";Tstart="1564";shortTE="F";uid="16636d7a-1e55-451f-ab9c-65a6745bab2c"
Super-Scaffold_100112	RepeatMasker	Unknown	4368892	4369334	1416	-	.	ID="RND-6_FAMILY-11429";TEgroup="ctg_46%7CRND-6_FAMILY-11429%7C1";Tend="1313";Tstart="987";shortTE="F";uid="edd4801b-7b45-4fdc-a334-5d81b43f9a62"
Super-Scaffold_100112	RepeatMasker	Retroposon?	19303783	19303939	419	-	.	ID="RND-6_FAMILY-3385";TEgroup="ctg_46%7CRND-6_FAMILY-3385%7C1";Tend="3835";Tstart="3674";shortTE="F";uid="c58c6c2b-8627-4b57-b2c5-1ebf2d5c3081"
Super-Scaffold_100112	RepeatMasker	DNA	17577594	17577840	592	-	.	ID="DNA8-27_AP";Tend="327";Tstart="1";shortTE="F";uid="9722a8ca-0d26-482a-a94d-954cd02d3817"
Super-Scaffold_100112	RepeatMasker	DNA/Ginger-1	13624126	13624248	474	-	.	ID="RND-6_FAMILY-1352";Tend="863";Tstart="745";shortTE="F";uid="73cb8dbf-cbb4-4552-8667-9ed5a604c186"
Super-Scaffold_100112	RepeatMasker	DNA	17446859	17447041	579	-	.	ID="RND-6_FAMILY-3747";Tend="6446";Tstart="6290";shortTE="F";uid="19c10747-fad6-421d-9b0c-7350545ee073"
Super-Scaffold_100112	RepeatMasker	DNA	4428150	4428255	551	-	.	ID="DNAX-1_AP";Tend="285";Tstart="182";shortTE="F";uid="aff9b0d2-91f4-4c4b-ba0e-b758f3e9c432"
Super-Scaffold_100112	RepeatMasker	DNA	884383	884559	927	-	.	ID="TTAA16_AP";Tend="569";Tstart="401";shortTE="F";uid="62b2f1f5-32f5-4fdd-b3aa-a40d33ce212d"
Super-Scaffold_100112	RepeatMasker	DNA	5322856	5323581	1589	-	.	ID="DNA4-2_AP";Tend="762";Tstart="1";shortTE="F";uid="592d2c44-602f-4bf8-942b-c2d0b60f3007"
Super-Scaffold_100112	RepeatMasker	DNA/hAT?	12612044	12612206	406	-	.	ID="RND-6_FAMILY-3477";Tend="2782";Tstart="2619";shortTE="F";uid="520a04bc-84cf-442e-831a-be231b2df3a9"
Super-Scaffold_100112	RepeatMasker	DNA/P	12838860	12838973	489	-	.	ID="RND-5_FAMILY-6130";Tend="4899";Tstart="4781";shortTE="F";uid="a32de815-afff-49b9-b59c-95476358dcc8"
Super-Scaffold_100112	RepeatMasker	DNA/Kolobok-E	10066138	10066276	487	-	.	ID="KOLOBOKE-3_AP";Tend="835";Tstart="699";shortTE="F";uid="e9c3a9ba-7368-42f3-a7cd-a5d65e363620"
Super-Scaffold_100112	RepeatMasker	Unknown	8740221	8740548	1885	-	.	ID="RND-4_FAMILY-83";Tend="1339";Tstart="977";shortTE="F";uid="2011cd65-830a-4c23-9071-22e512f394d2"
Super-Scaffold_100112	RepeatMasker	Unknown	15149970	15150776	3068	-	.	ID="RND-6_FAMILY-2986";Tend="1716";Tstart="879";shortTE="F";uid="afc9184f-fdac-405c-8395-6febb1f7bc8f"
Super-Scaffold_100112	RepeatMasker	Unknown	16698511	16698632	514	-	.	ID="RND-6_FAMILY-693";Tend="1653";Tstart="1532";shortTE="F";uid="1c91abe4-a43a-4c58-ad47-51e84d1300de"
Super-Scaffold_100112	RepeatMasker	DNA	9929155	9929459	730	-	.	ID="DNA4-3_AP";Tend="340";Tstart="1";shortTE="F";uid="2c485fbf-00f1-4fb4-b538-a868e04c4551"
Super-Scaffold_100112	RepeatMasker	DNA	7858248	7858475	404	-	.	ID="dna4-1_ap";Tend="773";Tstart="524";shortTE="F";uid="f0b1b5c9-79ea-4e6a-acf7-95e3c105d4a2"
Super-Scaffold_100112	RepeatMasker	DNA/MULE-MuDR	3228111	3228255	1039	-	.	ID="RND-6_FAMILY-17036";Tend="1425";Tstart="1280";shortTE="F";uid="94a54a13-6a88-4e48-87f1-4048bc3c3213"
Super-Scaffold_100112	RepeatMasker	DNA/MULE-MuDR	15504916	15505283	721	-	.	ID="MUDR10X_AP";TEgroup="ctg_46%7CMUDR10X_AP%7C1";Tend="354";Tstart="1";shortTE="F";uid="920df652-d6f4-46be-a836-226df5b918ec"
Super-Scaffold_100112	RepeatMasker	Unknown	18777765	18778052	1342	-	.	ID="RND-4_FAMILY-83";Tend="1619";Tstart="1158";shortTE="F";uid="9ab76848-8394-4f7d-b94e-99597982dd70"
Super-Scaffold_100112	RepeatMasker	RC/Helitron	13485838	13485974	686	-	.	ID="RND-6_FAMILY-2109";Tend="1848";Tstart="1702";shortTE="F";uid="4b8602ca-933c-4f53-bf73-5de143681581"
Super-Scaffold_100112	RepeatMasker	DNA	18885892	18886639	3130	-	.	ID="DNA4-2_AP";Tend="769";Tstart="1";shortTE="F";uid="dab2eaaa-3a32-4c7d-b8e9-82320477c329"
Super-Scaffold_100112	RepeatMasker	Unknown	112124	114543	21085	-	.	ID="RND-6_FAMILY-22157";Tend="3422";Tstart="999";shortTE="F";uid="6f1f1a0e-fbd6-4314-9cdf-b0bd4dba8ea4"
Super-Scaffold_100112	RepeatMasker	DNA	6948251	6948805	867	-	.	ID="DNA4-2_AP";Tend="530";Tstart="20";shortTE="F";uid="b74105a4-69d1-4608-a7a5-526d22d85e22"
Super-Scaffold_100112	RepeatMasker	DNA/hAT-Tip100	86458	86565	416	-	.	ID="RND-6_FAMILY-11178";Tend="1436";Tstart="1334";shortTE="F";uid="99923699-e2c3-4a33-8f87-6078ff3f4644"
Super-Scaffold_100112	RepeatMasker	DNA	14427124	14427290	1407	-	.	ID="DNA3-3_AP";Tend="169";Tstart="1";shortTE="F";uid="a314fba8-fb70-4fcb-bea4-716dc0a17354"
Super-Scaffold_100112	RepeatMasker	LTR/Copia	15177518	15177869	435	-	.	ID="RND-6_FAMILY-6832";TEgroup="ctg_46%7CRND-6_FAMILY-6832%7C1";Tend="2291";Tstart="1849";shortTE="F";uid="cc718d97-7e9c-4ec2-b0ce-0e3124ab0380"
Super-Scaffold_100112	RepeatMasker	Unknown	17248384	17248713	1419	-	.	ID="RND-5_FAMILY-1367";Tend="1366";Tstart="970";shortTE="F";uid="d7df5484-0c0d-4471-8aa7-59543967f8b3"
Super-Scaffold_100112	RepeatMasker	DNA/Ginger-1	10900117	10900286	437	-	.	ID="rnd-6_family-6948";Tend="766";Tstart="544";shortTE="F";uid="ec39680d-55a2-4828-bbc2-6a8238136c1c"
Super-Scaffold_100112	RepeatMasker	DNA/hAT	16599180	16604107	42436	-	.	ID="RND-5_FAMILY-678";Tend="5410";Tstart="483";shortTE="F";uid="74eedf87-f827-4f09-81ab-6592e5735948"
Super-Scaffold_100112	RepeatMasker	DNA/hAT-Tip100	4733057	4733366	1753	-	.	ID="RND-6_FAMILY-738";Tend="2283";Tstart="1979";shortTE="F";uid="d168dcd4-8baa-43ec-9077-45aec00d980f"
Super-Scaffold_100112	RepeatMasker	DNA	6684420	6684972	551	-	.	ID="TTAA8_AP";TEgroup="ctg_46%7CTTAA8_AP%7C1";Tend="438";Tstart="1";shortTE="F";uid="1e12dc1e-377a-49bb-aec4-b0c9a4aa4ec8"
Super-Scaffold_100112	RepeatMasker	Unknown	15533710	15534058	996	-	.	ID="RND-6_FAMILY-19239";TEgroup="ctg_46%7CRND-6_FAMILY-19239%7C1";Tend="1624";Tstart="764";shortTE="F";uid="dec709b9-d9bc-4f0d-8ca2-067728566f1a"
Super-Scaffold_100112	RepeatMasker	DNA	2910078	2910223	437	-	.	ID="RND-6_FAMILY-2125";Tend="5558";Tstart="5417";shortTE="F";uid="14c43606-da01-4618-96dd-6a342f87e331"
Super-Scaffold_100112	RepeatMasker	DNA	1442395	1442542	496	-	.	ID="TTAA2D_AP";Tend="421";Tstart="294";shortTE="F";uid="0622f95c-fe03-4bdf-bb24-483c5e2983c8"
Super-Scaffold_100112	RepeatMasker	RC/Helitron	17539340	17539476	670	-	.	ID="RND-6_FAMILY-2109";Tend="1848";Tstart="1707";shortTE="F";uid="1bbb201e-5b35-429d-a248-1fc6426b4f45"
Super-Scaffold_100112	RepeatMasker	DNA/hAT-Tip100	214601	214899	2591	-	.	ID="RND-6_FAMILY-11098";Tend="1592";Tstart="1296";shortTE="F";uid="2705b6ff-2640-489f-9a53-ec2424a46619"
Super-Scaffold_100112	RepeatMasker	DNA/MULE-MuDR	5900119	5900341	551	-	.	ID="RND-6_FAMILY-4223";Tend="544";Tstart="302";shortTE="F";uid="e0a0c40f-5ac5-458b-865b-5e1425964883"
Super-Scaffold_100112	RepeatMasker	DNA/hAT-Ac	789925	790078	667	-	.	ID="RND-5_FAMILY-1049";Tend="1131";Tstart="961";shortTE="F";uid="eac96913-3889-4638-8fed-12b562a020b7"
Super-Scaffold_100112	RepeatMasker	DNA/hAT-Charlie	3230590	3230888	2076	-	.	ID="RND-1_FAMILY-404";Tend="1264";Tstart="953";shortTE="F";uid="55ae7ee7-c3ea-4d59-9219-5842a49fe6c2"
Super-Scaffold_100112	RepeatMasker	Unknown	14545508	14545659	921	-	.	ID="RND-6_FAMILY-4702";Tend="915";Tstart="760";shortTE="F";uid="d82c83be-90e4-4f35-939b-2a8513321a81"
Super-Scaffold_100112	RepeatMasker	DNA/MULE-MuDR	1962205	1964122	16987	-	.	ID="RND-6_FAMILY-2421";Tend="2455";Tstart="538";shortTE="F";uid="360f8f47-da90-4b81-a3e1-0d394c8b1e78"
Super-Scaffold_100112	RepeatMasker	DNA/Kolobok-E	15157024	15157289	797	-	.	ID="KOLOBOKE-2_AP";Tend="1385";Tstart="1121";shortTE="F";uid="fc01109d-ff81-4d18-8ea8-bb263476753b"
Super-Scaffold_100112	RepeatMasker	DNA	8907737	8907839	458	-	.	ID="DNA4-3_AP";Tend="246";Tstart="151";shortTE="F";uid="84cdd077-01f6-4eb3-8ca8-dd464cbf77ed"
Super-Scaffold_100112	RepeatMasker	DNA/MULE-MuDR	2669005	2669574	478	-	.	ID="RND-6_FAMILY-30787";TEgroup="ctg_46%7CRND-6_FAMILY-30787%7C1";Tend="2026";Tstart="315";shortTE="F";uid="59e133f8-d7f8-483f-9f32-630a6575d8dc"
Super-Scaffold_100112	RepeatMasker	DNA	18900945	18901188	786	-	.	ID="DNA4-3_AP";Tend="580";Tstart="312";shortTE="F";uid="a661b448-6cc3-4b7c-9879-b5a3523acdcc"
Super-Scaffold_100112	RepeatMasker	DNA	9740963	9741189	984	-	.	ID="DNAX-10_AP";Tend="218";Tstart="1";shortTE="F";uid="47997a68-d7c4-4e60-bc24-e0e9ab93ee2f"
Super-Scaffold_100112	RepeatMasker	DNA/hAT	6791988	6792110	459	-	.	ID="DNA8-8_AP";Tend="92";Tstart="1";shortTE="F";uid="7568d216-f29e-46a7-a70b-0651af6e636e"
Super-Scaffold_100112	RepeatMasker	RC/Helitron	12006907	12007130	1289	-	.	ID="RND-5_FAMILY-6677";Tend="1210";Tstart="976";shortTE="F";uid="b981653a-d877-441e-8032-76cdb91d1272"
Super-Scaffold_100112	RepeatMasker	Unknown	3730181	3730709	4068	-	.	ID="RND-1_FAMILY-356";Tend="1446";Tstart="920";shortTE="F";uid="becaef6f-e9ae-41a4-b675-bcb8c8ae3c5c"
Super-Scaffold_100112	RepeatMasker	DNA/Ginger-1	3176433	3176554	513	-	.	ID="RND-6_FAMILY-1352";Tend="1680";Tstart="1541";shortTE="F";uid="cc975d64-33b2-4eee-b1a9-b534fb6d9af5"
Super-Scaffold_100112	RepeatMasker	DNA/MULE-MuDR	8681235	8681397	401	-	.	ID="RND-6_FAMILY-5424";Tend="1549";Tstart="1387";shortTE="F";uid="b4bd88d7-388d-43e7-8235-017f36347e29"
Super-Scaffold_100112	RepeatMasker	Unknown	16017913	16018853	8117	-	.	ID="RND-6_FAMILY-27437";Tend="1908";Tstart="968";shortTE="F";uid="342a5f7e-c185-427c-9b13-fc62eb54ee21"
Super-Scaffold_100112	RepeatMasker	DNA/Ginger-1	14207133	14207747	1027	-	.	ID="RND-6_FAMILY-6948";Tend="1996";Tstart="1402";shortTE="F";uid="83904b37-9c67-4237-b5d0-aee8354e8b05"
Super-Scaffold_100112	RepeatMasker	Retroposon?	13475716	13476020	594	-	.	ID="SINE2-1_AP";Tend="1221";Tstart="901";shortTE="F";uid="b16b5b0e-c6be-4045-89b9-6beeb15bcc57"
Super-Scaffold_100112	RepeatMasker	LTR/Gypsy	11488660	11488767	415	-	.	ID="GYPSY-6_AEC-LTR";Tend="1756";Tstart="1655";shortTE="F";uid="91059270-c1a2-43bc-ad18-ab43e26b5bdb"
Super-Scaffold_100112	RepeatMasker	DNA	17875323	17875444	570	-	.	ID="dna4-2_ap";Tend="759";Tstart="636";shortTE="F";uid="3c985ae8-0ab5-472a-81b1-257ff6659547"
Super-Scaffold_100112	RepeatMasker	DNA	459831	459934	535	-	.	ID="TTAA8_AP";Tend="308";Tstart="207";shortTE="F";uid="d65d5ef0-91f8-4dd4-afa4-42d13a8b2b82"
Super-Scaffold_100112	RepeatMasker	DNA/Ginger-1	4144445	4144802	489	-	.	ID="RND-6_FAMILY-6948";Tend="2153";Tstart="1802";shortTE="F";uid="a2bb7d2f-c54c-4058-84f2-5945ecaccacb"
Super-Scaffold_100112	RepeatMasker	Retroposon?	6402113	6402304	410	-	.	ID="RND-5_FAMILY-2063";Tend="2887";Tstart="2716";shortTE="F";uid="fb9e1495-9287-46e9-9703-6396a51b13e9"
Super-Scaffold_100112	RepeatMasker	Unknown	17862809	17863887	3472	-	.	ID="RND-6_FAMILY-40050";Tend="2022";Tstart="867";shortTE="F";uid="22edcb4e-1a63-48c6-86a8-d28dfaf00037"
Super-Scaffold_100112	RepeatMasker	DNA	5140887	5141298	962	-	.	ID="DNA4-2_AP";Tend="769";Tstart="348";shortTE="F";uid="da2829b7-f2cf-461d-b6d8-55543569f23f"
Super-Scaffold_100112	RepeatMasker	DNA/hAT-Charlie	8816523	8816836	2182	-	.	ID="RND-5_FAMILY-17006";Tend="1210";Tstart="903";shortTE="F";uid="25b69523-5df3-4f21-8e44-059d79694c61"
Super-Scaffold_100112	RepeatMasker	DNA/hAT-Tip100	15093145	15093614	3053	-	.	ID="RND-6_FAMILY-5634";Tend="1383";Tstart="932";shortTE="F";uid="ea68a8f8-88f9-45e0-bcf6-5cacbc172fae"
Super-Scaffold_100112	RepeatMasker	Unknown	16718772	16719179	1835	-	.	ID="RND-4_FAMILY-543";Tend="1677";Tstart="1223";shortTE="F";uid="bb74c792-6e76-4bf0-a9d7-141e74c5424e"
Super-Scaffold_100112	RepeatMasker	DNA/Ginger-1	13169006	13169176	657	-	.	ID="ginger1-1_ap";Tend="5179";Tstart="5037";shortTE="F";uid="927dd8b8-6f11-4a08-a501-953c71627dbe"
Super-Scaffold_100112	RepeatMasker	DNA	2106062	2106410	963	-	.	ID="DNA4-2_AP";Tend="769";Tstart="418";shortTE="F";uid="4867120e-a47c-44cc-a350-4e7b74195be7"
Super-Scaffold_100112	RepeatMasker	DNA	17809449	17809623	512	-	.	ID="dna4-3_ap";Tend="347";Tstart="185";shortTE="F";uid="ed5c6655-1973-438a-a5cd-81c14ec98849"
Super-Scaffold_100112	RepeatMasker	DNA/hAT-hAT19	428110	428251	413	-	.	ID="RND-6_FAMILY-1839";Tend="1314";Tstart="1174";shortTE="F";uid="44dc439a-e821-48c5-8ee7-62aeca9a96f5"
Super-Scaffold_100112	RepeatMasker	DNA	14982091	14982401	972	-	.	ID="TTAA22_AP";Tend="376";Tstart="7";shortTE="F";uid="89ba7849-790d-485d-9bcf-2f1bd5f11b4d"
Super-Scaffold_100112	RepeatMasker	DNA	6711582	6711845	663	-	.	ID="dna4-1_ap";Tend="312";Tstart="98";shortTE="F";uid="a9a2f760-9f23-471f-b079-399f985aa7d5"
Super-Scaffold_100112	RepeatMasker	DNA	10449806	10450305	2385	-	.	ID="TTAA25_AP";Tend="512";Tstart="1";shortTE="F";uid="b4c3fffc-be6a-4a8a-a339-e2d6a608ef2c"
Super-Scaffold_100112	RepeatMasker	DNA/Ginger-1	8383958	8384061	435	-	.	ID="RND-6_FAMILY-1352";Tend="877";Tstart="776";shortTE="F";uid="673c79b5-7cb7-409e-9b77-b70109515d13"
Super-Scaffold_100112	RepeatMasker	Unknown	14367073	14367493	2081	-	.	ID="RND-5_FAMILY-1816";Tend="1185";Tstart="784";shortTE="F";uid="743c7e24-f192-4a1f-9d67-0bd4c4e690b0"
Super-Scaffold_100112	RepeatMasker	DNA/hAT-hAT19	12887511	12887617	470	-	.	ID="RND-6_FAMILY-16453";Tend="6282";Tstart="6176";shortTE="F";uid="83932bfd-4f37-4226-877a-09c159e6f0b6"
Super-Scaffold_100112	RepeatMasker	DNA/hAT	11765555	11765801	2205	-	.	ID="RND-6_FAMILY-8690";Tend="4820";Tstart="4574";shortTE="F";uid="8f1709cb-3ff5-4b68-9563-18534661e796"
Super-Scaffold_100112	RepeatMasker	DNA/hAT	16469875	16470044	649	-	.	ID="DNA8-79_AP";Tend="167";Tstart="1";shortTE="F";uid="86050f64-cc2d-4661-be76-b0e37f223433"
Super-Scaffold_100112	RepeatMasker	Unknown	16689845	16690115	2813	-	.	ID="RND-1_FAMILY-188";Tend="1146";Tstart="535";shortTE="F";uid="1e07a51f-21ca-4e61-88a2-82010e92e541"
Super-Scaffold_100112	RepeatMasker	DNA/Kolobok-E	17896955	17897164	620	-	.	ID="KOLOBOKE-1_AP";Tend="2206";Tstart="2036";shortTE="F";uid="2d4eda83-3cc8-42a5-9d72-58e992da9564"
Super-Scaffold_100112	RepeatMasker	DNA	1730350	1731034	1395	-	.	ID="DNA4-2_AP";Tend="762";Tstart="133";shortTE="F";uid="7af2a7cc-972d-49e7-a0c0-19a91eb5c322"
Super-Scaffold_100112	RepeatMasker	LTR/Gypsy	7084640	7091777	60906	-	.	ID="RND-6_FAMILY-7501";Tend="7658";Tstart="534";shortTE="F";uid="178a6299-09dd-4439-b1b4-9cea092b37dd"
Super-Scaffold_100112	RepeatMasker	DNA	5459908	5460295	1711	-	.	ID="DNA4-2_AP";Tend="767";Tstart="383";shortTE="F";uid="2dcba861-8c8b-4c38-bd2a-7386789bf611"
Super-Scaffold_100112	RepeatMasker	DNA	1126783	1127550	3112	-	.	ID="DNA4-2_AP";Tend="769";Tstart="1";shortTE="F";uid="681def63-b99c-4cf0-89ee-911930957d2a"
Super-Scaffold_100112	RepeatMasker	Unknown	15125216	15125524	1977	-	.	ID="RND-1_FAMILY-174";Tend="1304";Tstart="1001";shortTE="F";uid="31905103-a1f7-40d3-be06-f6d3e2f4f5e9"
Super-Scaffold_100112	RepeatMasker	Retroposon?	9286474	9286734	562	-	.	ID="RND-1_FAMILY-202";Tend="229";Tstart="67";shortTE="F";uid="a485fbb6-cee9-4d8d-bd34-b741861da454"
Super-Scaffold_100112	RepeatMasker	DNA	2736643	2736773	442	-	.	ID="DNA4-3_AP";Tend="218";Tstart="83";shortTE="F";uid="213c6e64-467c-4246-a072-ab2f903f7045"
Super-Scaffold_100112	RepeatMasker	DNA/hAT-Blackjack	16701119	16701315	1108	-	.	ID="RND-6_FAMILY-2558";Tend="1194";Tstart="995";shortTE="F";uid="3c26be76-945c-409e-a318-ab9e9b8bd054"
Super-Scaffold_100112	RepeatMasker	DNA/Ginger-1	18255848	18256099	723	-	.	ID="RND-6_FAMILY-15982";Tend="2198";Tstart="1939";shortTE="F";uid="aa2c5e5f-9d73-4047-a28d-141070c9ad5f"
Super-Scaffold_100112	RepeatMasker	DNA/Ginger-2	2637360	2637638	1553	-	.	ID="RND-1_FAMILY-388";Tend="1284";Tstart="978";shortTE="F";uid="45341439-a053-4b5d-ad93-90b4873e8eca"
Super-Scaffold_100112	RepeatMasker	RC/Helitron	15909949	15910097	412	-	.	ID="RND-1_FAMILY-138";Tend="1892";Tstart="1738";shortTE="F";uid="c1469716-7e53-4023-8fdd-e887d58e9335"
Super-Scaffold_100112	RepeatMasker	Unknown	7634395	7634764	2055	-	.	ID="RND-5_FAMILY-1367";Tend="1361";Tstart="963";shortTE="F";uid="1d82f237-bcc7-4425-bb66-621d65339e53"
Super-Scaffold_100112	RepeatMasker	DNA/hAT-Ac	789579	789713	474	-	.	ID="RND-6_FAMILY-2122";Tend="1577";Tstart="1419";shortTE="F";uid="ecc28439-5e7c-4999-91bf-77c6c8fe3e28"
Super-Scaffold_100112	RepeatMasker	DNA/Ginger-1	1087240	1087483	614	-	.	ID="RND-6_FAMILY-6948";Tend="2158";Tstart="1918";shortTE="F";uid="42ea01d6-c400-47d1-9205-75ccf3776964"
Super-Scaffold_100112	RepeatMasker	DNA/CMC-EnSpm	9758809	9758928	432	-	.	ID="RND-6_FAMILY-2460";Tend="2964";Tstart="2844";shortTE="F";uid="fb103439-cda1-4491-9172-8042c2633fb9"
Super-Scaffold_100112	RepeatMasker	Retroposon?	13679005	13679118	493	-	.	ID="RND-6_FAMILY-11158";Tend="1478";Tstart="1368";shortTE="F";uid="a813b835-4dee-4cdb-9800-6eb5791fec6e"
Super-Scaffold_100112	RepeatMasker	DNA	15117685	15117841	579	-	.	ID="DNAX-10_AP";Tend="206";Tstart="51";shortTE="F";uid="b366dd40-4d15-4ad1-97df-35e38fc830a3"
Super-Scaffold_100112	RepeatMasker	DNA/Kolobok-E	10266910	10267080	482	-	.	ID="KOLOBOKE-3_AP";Tend="1836";Tstart="1666";shortTE="F";uid="e37ff5d8-fafb-44df-81d3-bbbcc59d7888"
Super-Scaffold_100112	RepeatMasker	DNA	14697984	14698129	430	-	.	ID="dna4-1_ap";Tend="333";Tstart="190";shortTE="F";uid="8948cf48-db71-4991-871f-9921079783e3"
Super-Scaffold_100112	RepeatMasker	DNA	10446397	10447187	2465	-	.	ID="DNA4-2_AP";Tend="769";Tstart="1";shortTE="F";uid="6a06b4ba-d497-4800-a24d-ee0ff4716bc2"
Super-Scaffold_100112	RepeatMasker	DNA/hAT	7535980	7536265	784	-	.	ID="RND-5_FAMILY-678";Tend="1536";Tstart="1250";shortTE="F";uid="9132f3a2-a46c-40d9-8b65-7e47afccbd26"
Super-Scaffold_100112	RepeatMasker	RC/Helitron	12371879	12372089	914	-	.	ID="RND-1_FAMILY-138";Tend="1108";Tstart="885";shortTE="F";uid="44c7a050-cfe9-4fb1-9a7d-89dee96c2d0a"
Super-Scaffold_100112	RepeatMasker	DNA	956667	956936	1148	-	.	ID="dna4-2_ap";Tend="279";Tstart="1";shortTE="F";uid="89c617a8-d2ea-4979-ac7b-8e4c6134dec1"
Super-Scaffold_100112	RepeatMasker	DNA	19126866	19127110	828	-	.	ID="dna4-2_ap";Tend="217";Tstart="1";shortTE="F";uid="d7da3289-796e-4837-9646-bb98e2f38853"
Super-Scaffold_100112	RepeatMasker	DNA/hAT-Ac	5061	5217	688	-	.	ID="DNA8-11_AP";Tend="157";Tstart="1";shortTE="F";uid="e8f8bc51-147b-482e-b691-bad287d78728"
Super-Scaffold_100112	RepeatMasker	DNA/Ginger-1	3848034	3848273	563	-	.	ID="rnd-6_family-1352";Tend="909";Tstart="541";shortTE="F";uid="0622ca29-78ae-4634-8180-525cadbb7a68"
Super-Scaffold_100112	RepeatMasker	Unknown	12961519	12961688	798	-	.	ID="RND-1_FAMILY-162";Tend="931";Tstart="765";shortTE="F";uid="ecfadc48-688b-4178-ab3e-4f7a48c5bcd0"
Super-Scaffold_100112	RepeatMasker	LINE/I	4247203	4247377	600	-	.	ID="RND-5_FAMILY-3266";Tend="1330";Tstart="1111";shortTE="F";uid="6f7fadaf-5105-4caa-b427-5bd88f711be9"
Super-Scaffold_100112	RepeatMasker	DNA/MULE-MuDR	1693200	1693333	531	-	.	ID="RND-1_FAMILY-70";Tend="871";Tstart="742";shortTE="F";uid="805037af-5ade-4eb6-a76f-f8d90333fa57"
Super-Scaffold_100112	RepeatMasker	Retroposon?	13475537	13475665	508	-	.	ID="RND-5_FAMILY-2063";Tend="2671";Tstart="2543";shortTE="F";uid="313188dc-3c9f-4c2a-90a3-14d6a6f64175"
Super-Scaffold_100112	RepeatMasker	DNA	14307694	14308055	1202	-	.	ID="TTAA3_AP";Tend="429";Tstart="11";shortTE="F";uid="25dda7d7-83a3-4bd7-af4c-50d4282cc559"
Super-Scaffold_100112	RepeatMasker	DNA/hAT-hAT19	12772	13020	929	-	.	ID="RND-6_FAMILY-2414";Tend="1397";Tstart="1174";shortTE="F";uid="fdf0dfaf-6c3c-4d1c-8f9a-c469387b27af"
Super-Scaffold_100112	RepeatMasker	Unknown	12578962	12579105	445	-	.	ID="RND-6_FAMILY-1206";Tend="235";Tstart="99";shortTE="F";uid="0cae81b8-021c-4050-9b00-02367ee6d700"
Super-Scaffold_100112	RepeatMasker	Unknown	14476014	14476699	2737	-	.	ID="RND-6_FAMILY-518";Tend="1124";Tstart="444";shortTE="F";uid="de520726-703b-4b98-9b0b-6702250c379c"
Super-Scaffold_100112	RepeatMasker	Unknown	18868579	18868939	1269	-	.	ID="RND-6_FAMILY-14811";Tend="1325";Tstart="960";shortTE="F";uid="be468114-4ca2-4ea7-b2c3-4dcc2ddc5730"
Super-Scaffold_100112	RepeatMasker	DNA/MULE-MuDR	18561049	18561680	521	-	.	ID="rnd-6_family-30787";Tend="1585";Tstart="1391";shortTE="F";uid="c9b0092c-e948-4520-bc4d-e3557ca483fc"
Super-Scaffold_100112	RepeatMasker	Retroposon?	1444447	1444569	420	-	.	ID="RND-6_FAMILY-8671";Tend="580";Tstart="314";shortTE="F";uid="05ff1b05-66a0-448a-bafa-79f7103e5d52"
Super-Scaffold_100112	RepeatMasker	DNA	9933103	9933651	1997	-	.	ID="TTAA16_AP";Tend="568";Tstart="1";shortTE="F";uid="a17047be-5913-4edf-9538-92ad5cb933eb"
Super-Scaffold_100112	RepeatMasker	DNA/MULE-MuDR	3798302	3798599	1184	-	.	ID="RND-6_FAMILY-22047";Tend="731";Tstart="433";shortTE="F";uid="2df383a4-252b-4302-b305-6d96c0c609ed"
Super-Scaffold_100112	RepeatMasker	DNA	10641066	10641590	924	-	.	ID="DNA4-2_AP";Tend="450";Tstart="1";shortTE="F";uid="2edb7578-69f4-44c2-83d4-5bc912793785"
Super-Scaffold_100112	RepeatMasker	DNA/TcMar-m44?	15951515	15951675	827	-	.	ID="DNA4-9B_AP";Tend="184";Tstart="2";shortTE="F";uid="05152176-b114-425c-a6ea-67bf6e129092"
Super-Scaffold_100112	RepeatMasker	DNA/MULE-NOF	19082936	19083983	8894	-	.	ID="RND-6_FAMILY-13764";Tend="1317";Tstart="276";shortTE="F";uid="310c235d-0af9-4654-8e28-ceea943a64f1"
Super-Scaffold_100112	RepeatMasker	DNA	17920658	17921290	1212	-	.	ID="TTAA18_AP";TEgroup="ctg_46%7CTTAA18_AP%7C1";Tend="560";Tstart="1";shortTE="F";uid="5bf6152e-ae15-4434-a19e-fa620a5c8d13"
Super-Scaffold_100112	RepeatMasker	DNA/TcMar-Fot1	2594217	2594383	809	-	.	ID="RND-6_FAMILY-5468";Tend="1288";Tstart="893";shortTE="F";uid="e9a6f48d-1aae-4d59-9c5a-9734fcb4c2f1"
Super-Scaffold_100112	RepeatMasker	DNA/MULE-NOF	9080706	9080850	411	-	.	ID="rnd-6_family-13764";Tend="2964";Tstart="2848";shortTE="F";uid="c1a8b5b4-7a49-4e07-a82d-c073d3d09465"
Super-Scaffold_100112	RepeatMasker	DNA/MULE-MuDR	1933693	1933820	516	-	.	ID="MUDR2X_AP";Tend="1897";Tstart="1767";shortTE="F";uid="7c85129e-ef68-4a6a-b15e-e24d9157e4df"
Super-Scaffold_100112	RepeatMasker	Unknown	16466894	16467260	1919	-	.	ID="RND-4_FAMILY-83";Tend="1371";Tstart="1005";shortTE="F";uid="71bc3233-1b7d-4293-a0bc-358742fb6f95"
Super-Scaffold_100112	RepeatMasker	Unknown	14146753	14147737	8057	-	.	ID="RND-6_FAMILY-8855";Tend="1720";Tstart="719";shortTE="F";uid="88be61b9-df09-4a61-90bd-6fdc21c7f57c"
Super-Scaffold_100112	RepeatMasker	DNA/Sola-1	5088076	5088242	545	-	.	ID="RND-6_FAMILY-7886";Tend="1263";Tstart="1078";shortTE="F";uid="9a2066e6-a4a1-43d1-8bbb-92e559c59bef"
Super-Scaffold_100112	RepeatMasker	Unknown	16719187	16719520	1860	-	.	ID="RND-1_FAMILY-156";Tend="1219";Tstart="851";shortTE="F";uid="292f3e2f-6481-4fe4-888c-978b2f399a95"
Super-Scaffold_100112	RepeatMasker	LTR/Gypsy	5905990	5906599	863	-	.	ID="RND-6_FAMILY-10632";Tend="1780";Tstart="1163";shortTE="F";uid="9de6add6-8ef8-4443-a4e2-055c78b7c219"
Super-Scaffold_100112	RepeatMasker	Retroposon?	9654530	9654911	1339	-	.	ID="RND-6_FAMILY-6579";Tend="1008";Tstart="602";shortTE="F";uid="4fde8a9d-08c1-42b0-a7c5-4ea9d8931a56"
Super-Scaffold_100112	RepeatMasker	Unknown	4865960	4866076	630	-	.	ID="RND-4_FAMILY-1804";Tend="1333";Tstart="1222";shortTE="F";uid="ac3a6da8-c264-4878-bd6c-6d220e885eb9"
Super-Scaffold_100112	RepeatMasker	LINE/I	9963327	9963522	762	-	.	ID="RND-6_FAMILY-6002";Tend="1318";Tstart="1120";shortTE="F";uid="b17f514d-8b05-4111-9f50-b37bfdbd4e78"
Super-Scaffold_100112	RepeatMasker	RC/Helitron	8198202	8198500	1185	-	.	ID="RND-5_FAMILY-2153";Tend="1707";Tstart="1375";shortTE="F";uid="7e191863-eae8-4550-b42b-edf7bcb774e5"
Super-Scaffold_100112	RepeatMasker	DNA/Ginger-1	16825855	16826027	837	-	.	ID="RND-6_FAMILY-6948";Tend="672";Tstart="495";shortTE="F";uid="d15e271a-74d7-4bb4-bb2b-347cb1c1149c"
Super-Scaffold_100112	RepeatMasker	DNA/Kolobok-E	7775839	7776046	539	-	.	ID="KOLOBOKE-2_AP";Tend="1340";Tstart="1124";shortTE="F";uid="0352e80b-d115-47c1-82a4-eec90a908aa8"
Super-Scaffold_100112	RepeatMasker	Unknown	8449740	8450660	7177	-	.	ID="RND-6_FAMILY-818";Tend="1735";Tstart="818";shortTE="F";uid="8af9a5ab-5769-48bf-9041-072225a5370c"
Super-Scaffold_100112	RepeatMasker	DNA	12815253	12815404	410	-	.	ID="TTAA6_AP";Tend="130";Tstart="3";shortTE="F";uid="ece390aa-e217-4575-a7f8-90ba587a2fc0"
Super-Scaffold_100112	RepeatMasker	DNA/hAT-Tip100	9284194	9284322	406	-	.	ID="RND-6_FAMILY-1466";Tend="2142";Tstart="2014";shortTE="F";uid="cfe78288-385f-4bec-9d14-4408c25969a6"
Super-Scaffold_100112	RepeatMasker	DNA	7380659	7380959	724	-	.	ID="DNA4-2_AP";Tend="286";Tstart="1";shortTE="F";uid="9c795cdc-8d3e-44ba-87a9-104f8045a2ad"
Super-Scaffold_100112	RepeatMasker	RC/Helitron	1285145	1285358	662	-	.	ID="RND-1_FAMILY-138";Tend="1083";Tstart="864";shortTE="F";uid="d1759c65-b52c-44d9-a727-43c0100919f8"
Super-Scaffold_100112	RepeatMasker	Unknown	17379218	17379373	1216	-	.	ID="RND-6_FAMILY-518";Tend="1151";Tstart="997";shortTE="F";uid="b3a4b5d1-6bdb-467f-97b8-0223bb560286"
Super-Scaffold_100112	RepeatMasker	Unknown	1074793	1075402	2116	-	.	ID="RND-5_FAMILY-3346";Tend="1503";Tstart="967";shortTE="F";uid="3363682e-c89d-4159-a72f-d24462ec4a00"
Super-Scaffold_100112	RepeatMasker	DNA/Ginger-1	15004983	15005189	430	-	.	ID="ginger1-1_ap";TEgroup="ctg_46%7Cginger1-1_ap%7C1";Tend="5191";Tstart="5015";shortTE="T";uid="987fb83e-7cab-4cc3-b405-7f6861badb94"
Super-Scaffold_100112	RepeatMasker	DNA/hAT-hAT19	16467266	16467432	794	-	.	ID="DNA8-64_AP";Tend="167";Tstart="1";shortTE="F";uid="845eb46b-9dd8-4dfa-897f-451e8a7b496b"
Super-Scaffold_100112	RepeatMasker	DNA/Sola-1	5784796	5784959	816	-	.	ID="SOLA1-7_AP";Tend="997";Tstart="839";shortTE="F";uid="f74d58bc-53bc-4340-ab1d-59987b3771ec"
Super-Scaffold_100112	RepeatMasker	Unknown	7317537	7317664	428	-	.	ID="RND-6_FAMILY-16279";Tend="1297";Tstart="1139";shortTE="F";uid="2689d00e-fc12-4e3d-9ab3-6969a3b5007a"
Super-Scaffold_100112	RepeatMasker	DNA/hAT-Charlie	10285587	10285692	477	-	.	ID="rnd-6_family-14051";Tend="1363";Tstart="1278";shortTE="F";uid="039877dc-043d-4ce9-9581-18710903b646"
Super-Scaffold_100112	RepeatMasker	Unknown	8215533	8215873	1438	-	.	ID="RND-6_FAMILY-15738";Tend="597";Tstart="244";shortTE="F";uid="1d834767-becb-40c3-aede-0af43241328e"
Super-Scaffold_100112	RepeatMasker	DNA/Kolobok-E	18559613	18559732	538	-	.	ID="RND-1_FAMILY-548";Tend="652";Tstart="546";shortTE="F";uid="2c9e5ed3-29f1-432e-a728-b3b8003e2c69"
Super-Scaffold_100112	RepeatMasker	DNA/hAT-Tip100	5680451	5681412	7618	-	.	ID="RND-5_FAMILY-6271";Tend="1893";Tstart="902";shortTE="F";uid="f3d3ae6a-fd5c-47be-966b-5a84d3bed901"
Super-Scaffold_100112	RepeatMasker	DNA/hAT-hAT19	9597332	9597968	2556	-	.	ID="RND-6_FAMILY-4203";Tend="1628";Tstart="890";shortTE="F";uid="fde605a8-97b1-41bb-b5b8-cdc2a5274196"
Super-Scaffold_100112	RepeatMasker	DNA/hAT-Tip100	17854761	17854906	744	-	.	ID="RND-6_FAMILY-18258";Tend="1295";Tstart="1139";shortTE="F";uid="484b7ef4-4806-4b0d-a1ec-bd85f281f3fe"
Super-Scaffold_100112	RepeatMasker	DNA/TcMar-m44	6381635	6381930	1021	-	.	ID="RND-1_FAMILY-329";Tend="1765";Tstart="1474";shortTE="F";uid="590cd495-a952-43f2-9fed-a9d1fd9883c2"
Super-Scaffold_100112	RepeatMasker	DNA	2790596	2790975	846	-	.	ID="TTAA2D_AP";Tend="431";Tstart="13";shortTE="F";uid="3431874e-d8bd-4027-b069-541faca254ad"
Super-Scaffold_100112	RepeatMasker	Unknown	3945698	3945825	761	-	.	ID="RND-4_FAMILY-83";Tend="1110";Tstart="974";shortTE="F";uid="fd73f653-3a7e-41c8-bc75-0effa9b21c3d"
Super-Scaffold_100112	RepeatMasker	DNA/Ginger-1	4663267	4663642	936	-	.	ID="RND-6_FAMILY-1352";Tend="2014";Tstart="1610";shortTE="F";uid="029f2e83-e023-4d41-ae3d-81406dce2ffe"
Super-Scaffold_100112	RepeatMasker	DNA/hAT-Charlie	3696480	3696609	642	-	.	ID="DNA8-55_AP";Tend="128";Tstart="7";shortTE="F";uid="fb9c5fe3-05bd-40cc-9dc4-51aa1d5312a9"
Super-Scaffold_100112	RepeatMasker	DNA/TcMar-m44?	8966156	8966301	415	-	.	ID="dnax-4_ap";Tend="164";Tstart="7";shortTE="F";uid="97c7f393-a52e-4b06-80d7-f54ed49c8fa4"
Super-Scaffold_100112	RepeatMasker	DNA	18851404	18851546	505	-	.	ID="DNAX-10_AP";Tend="207";Tstart="34";shortTE="F";uid="71db8e5b-e765-4db1-a0e5-6cce3eec8ea8"
Super-Scaffold_100112	RepeatMasker	DNA/hAT-hAT19	9824327	9824617	1254	-	.	ID="HAT-N2_AP";Tend="735";Tstart="427";shortTE="F";uid="dabd899c-5f19-4aa7-9b8c-0c82e456d340"
Super-Scaffold_100112	RepeatMasker	LINE/I-Jockey	9300602	9301998	615	-	.	ID="JOCKEY-8_RPR";Tend="967";Tstart="2";shortTE="F";uid="0f75592c-3824-46b2-b35c-3327b66580fd"
Super-Scaffold_100112	RepeatMasker	DNA	14393915	14394332	1122	-	.	ID="ttaa3b_ap";Tend="421";Tstart="1";shortTE="F";uid="3ef626e6-3ffe-45d0-a0fd-64ec21c8eba9"
Super-Scaffold_100112	RepeatMasker	Unknown	8849094	8849318	945	-	.	ID="RND-1_FAMILY-17";Tend="1193";Tstart="969";shortTE="F";uid="3bfdfb50-cd80-46ab-b0be-5ed811981eec"
Super-Scaffold_100112	RepeatMasker	DNA/hAT-Charlie	18062213	18062455	1514	-	.	ID="RND-1_FAMILY-506";Tend="1265";Tstart="1002";shortTE="F";uid="9c05707c-b722-4e7d-9d7f-515cbfa7e04a"
Super-Scaffold_100112	RepeatMasker	Retroposon?	9292603	9293032	1823	-	.	ID="RND-6_FAMILY-6579";Tend="1008";Tstart="609";shortTE="F";uid="1d2098f1-4fc4-4c8b-bfa8-8eb743326023"
Super-Scaffold_100112	RepeatMasker	Unknown	3363390	3363550	1270	-	.	ID="RND-1_FAMILY-231";Tend="1442";Tstart="1283";shortTE="F";uid="bde1a901-b389-4881-ab0b-b2a7ae666446"
Super-Scaffold_100112	RepeatMasker	DNA/MULE-NOF	18889420	18890922	12583	-	.	ID="RND-6_FAMILY-9551";Tend="1492";Tstart="27";shortTE="F";uid="4cb40d98-f8db-490f-9296-b239cf11f263"
Super-Scaffold_100112	RepeatMasker	LINE/I-Jockey	10551220	10551623	1457	-	.	ID="RND-5_FAMILY-2628";Tend="1359";Tstart="957";shortTE="F";uid="56a74c21-7ef1-474a-8bb2-6cd88988335a"
Super-Scaffold_100112	RepeatMasker	DNA/TcMar-m44?	17311265	17311443	868	-	.	ID="DNA4-9_AP";Tend="177";Tstart="1";shortTE="F";uid="29a027d4-aff7-434b-b24b-3dc0b578b4ce"
Super-Scaffold_100112	RepeatMasker	DNA	15572483	15572789	746	-	.	ID="ttaa3b_ap";TEgroup="ctg_46%7Cttaa3b_ap%7C1";Tend="297";Tstart="157";shortTE="F";uid="911893ee-119d-43bc-b5b2-7eb92517a96d"
Super-Scaffold_100112	RepeatMasker	Unknown	17188567	17188954	811	-	.	ID="RND-5_FAMILY-3154";Tend="1214";Tstart="827";shortTE="F";uid="f64025c3-c4a9-4bcb-a766-a00c7a511963"
Super-Scaffold_100112	RepeatMasker	DNA	17320332	17320713	1056	-	.	ID="TTAA3B_AP";Tend="429";Tstart="23";shortTE="F";uid="7ed7471d-b702-4472-9d6e-85dcf2913372"
Super-Scaffold_100112	RepeatMasker	DNA/hAT	18109940	18110450	3929	-	.	ID="RND-5_FAMILY-901";Tend="1474";Tstart="969";shortTE="F";uid="aff7b3f1-8b87-41d0-85b3-7fbb75e635e1"
Super-Scaffold_100112	RepeatMasker	DNA	1539483	1540223	846	-	.	ID="RND-5_FAMILY-5494";TEgroup="ctg_46%7CRND-5_FAMILY-5494%7C1";Tend="1572";Tstart="929";shortTE="F";uid="2609c5d1-ff61-49f3-8461-ce30d23e6311"
Super-Scaffold_100112	RepeatMasker	DNA/Ginger-1	15848370	15848708	494	-	.	ID="RND-6_FAMILY-6948";Tend="2144";Tstart="1751";shortTE="F";uid="05fde42e-e6f0-4278-a62a-d9216f25ec17"
Super-Scaffold_100112	RepeatMasker	DNA/Ginger-1	17415813	17416934	2739	-	.	ID="rnd-6_family-1352";Tend="2203";Tstart="1066";shortTE="F";uid="e6f5be00-cea9-4785-9338-1d0c043267e6"
Super-Scaffold_100112	RepeatMasker	DNA/Ginger-1	17305358	17305774	801	-	.	ID="RND-6_FAMILY-6948";Tend="1486";Tstart="1098";shortTE="F";uid="29be3078-2c2b-46d2-a701-ac6c515b4432"
Super-Scaffold_100112	RepeatMasker	DNA/Ginger-1	16079461	16079649	607	-	.	ID="rnd-6_family-1352";Tend="1901";Tstart="1733";shortTE="F";uid="08131381-5c91-454a-8fe8-639392a8ec76"
Super-Scaffold_100112	RepeatMasker	Retroposon?	6611693	6612022	935	-	.	ID="SINE2-1_AP";Tend="1169";Tstart="834";shortTE="F";uid="99de39b1-0777-4941-9cb4-f7b938ffb6ea"
Super-Scaffold_100112	RepeatMasker	RC/Helitron	9892839	9894010	9689	-	.	ID="RND-6_FAMILY-15458";Tend="2042";Tstart="850";shortTE="F";uid="86d44083-4d91-452c-9185-1e1558f1e760"
Super-Scaffold_100112	RepeatMasker	DNA/Kolobok-E	6109225	6109806	1027	-	.	ID="rnd-6_family-1812";Tend="2294";Tstart="1861";shortTE="F";uid="1d560d7d-c98b-4f7c-9804-80c7bf007484"
Super-Scaffold_100112	RepeatMasker	DNA/MULE-MuDR	16875234	16875428	1331	-	.	ID="MUDR1X_AP";Tend="189";Tstart="1";shortTE="F";uid="3168d454-dc2f-4c98-a42e-c66147ac001a"
Super-Scaffold_100112	RepeatMasker	DNA/Kolobok-T2?	3075409	3075528	432	-	.	ID="KOLOBOK-N1_AEC";Tend="7517";Tstart="7397";shortTE="F";uid="a98d1a2c-46bb-4e8b-8fe2-12748ddaf3b5"
Super-Scaffold_100112	RepeatMasker	DNA/hAT-Tip100	1618482	1618703	554	-	.	ID="RND-6_FAMILY-647";Tend="1383";Tstart="1162";shortTE="F";uid="82f008c0-95e1-4b6b-8df6-0f67be9bc045"
Super-Scaffold_100112	RepeatMasker	DNA	14655547	14655836	800	-	.	ID="DNAX-2_AP";Tend="460";Tstart="154";shortTE="F";uid="22d22b7a-7fe0-4dde-a9c6-5b4ac1df32e9"
Super-Scaffold_100112	RepeatMasker	LINE/Penelope	18700042	18700447	2869	-	.	ID="RND-6_FAMILY-17296";Tend="1306";Tstart="910";shortTE="F";uid="ba33da19-ed27-45ab-a69b-a227d68fee54"
Super-Scaffold_100112	RepeatMasker	DNA	15402771	15402987	692	-	.	ID="RND-5_FAMILY-15285";Tend="619";Tstart="401";shortTE="F";uid="6ffb16ff-09fc-437b-9ff2-832429a3fcb3"
Super-Scaffold_100112	RepeatMasker	Unknown	12005646	12005994	1958	-	.	ID="RND-4_FAMILY-83";Tend="1360";Tstart="978";shortTE="F";uid="b551bb31-f88e-46c5-8589-8e76bf5fdb4e"
Super-Scaffold_100112	RepeatMasker	DNA	17760177	17760337	401	-	.	ID="dna4-2_ap";Tend="176";Tstart="1";shortTE="F";uid="513fb98c-9245-483d-8667-51cf4e12be59"
Super-Scaffold_100112	RepeatMasker	DNA/hAT-Charlie	16442392	16442515	734	-	.	ID="RND-6_FAMILY-36684";Tend="1294";Tstart="1175";shortTE="F";uid="df71ac26-0174-4dd6-a325-3a281e702ec9"
Super-Scaffold_100112	RepeatMasker	Unknown	900548	900739	478	-	.	ID="RND-6_FAMILY-13072";Tend="927";Tstart="710";shortTE="F";uid="7f250ea4-2a5c-496e-8c9d-84d62fee49d9"
Super-Scaffold_100112	RepeatMasker	DNA/hAT-Charlie	16933951	16934254	1720	-	.	ID="RND-1_FAMILY-161";Tend="1248";Tstart="974";shortTE="F";uid="5e2cafd2-5d2e-40c5-ac35-ce1270b6bf13"
Super-Scaffold_100112	RepeatMasker	DNA/hAT-Ac	1290	1430	885	-	.	ID="DNA8-11_AP";Tend="143";Tstart="1";shortTE="F";uid="23a17def-e079-4c81-bf98-648c16feaa90"
Super-Scaffold_100112	RepeatMasker	DNA/Kolobok-E	2954072	2954318	973	-	.	ID="RND-6_FAMILY-5666";Tend="1700";Tstart="1454";shortTE="F";uid="70b8fdb5-c2c9-4dc5-a3d0-bf7ad1233861"
Super-Scaffold_100112	RepeatMasker	Retroposon?	4284204	4284943	891	-	.	ID="SINE2-1_AP";Tend="1765";Tstart="944";shortTE="F";uid="db2f5c89-2c48-4e7f-94e1-4854f270975a"
Super-Scaffold_100112	RepeatMasker	DNA/hAT-Charlie	7668618	7668819	1306	-	.	ID="RND-1_FAMILY-161";Tend="1163";Tstart="978";shortTE="F";uid="8f99594c-0f88-453c-bba6-f50fabfe603a"
Super-Scaffold_100112	RepeatMasker	Unknown	7532275	7532961	799	-	.	ID="RND-6_FAMILY-15403";Tend="910";Tstart="253";shortTE="F";uid="bcab3423-1436-48c6-a956-d3e3061077c6"
Super-Scaffold_100112	RepeatMasker	DNA/hAT-hAT19	3413940	3414114	594	-	.	ID="DNA8-71_AP";Tend="199";Tstart="31";shortTE="F";uid="ae7b37bf-97b1-4b10-8435-3bd868d7e73c"
Super-Scaffold_100112	RepeatMasker	DNA	16770430	16771028	2983	-	.	ID="RND-6_FAMILY-19460";Tend="1535";Tstart="954";shortTE="F";uid="4fc84fcf-b137-490a-9c7d-2109f851bcab"
Super-Scaffold_100112	RepeatMasker	DNA	10517225	10517338	432	-	.	ID="dna4-2_ap";Tend="769";Tstart="664";shortTE="F";uid="54c3f48c-3dcc-4524-9b25-a7081178e346"
Super-Scaffold_100112	RepeatMasker	Unknown	13124712	13125103	975	-	.	ID="RND-5_FAMILY-9929";Tend="1877";Tstart="1688";shortTE="F";uid="3491a298-90f0-4f1d-b148-3b486647ed48"
Super-Scaffold_100112	RepeatMasker	DNA/hAT-Charlie	44213	44474	2060	-	.	ID="RND-1_FAMILY-404";Tend="1245";Tstart="962";shortTE="F";uid="b07f7c37-6ce5-421b-882c-e61d2d64212e"
Super-Scaffold_100112	RepeatMasker	LINE/I-Jockey	16068009	16068151	402	-	.	ID="RND-6_FAMILY-18884";Tend="157";Tstart="16";shortTE="F";uid="788dd03a-acec-45e9-aecb-c2279a39ce27"
Super-Scaffold_100112	RepeatMasker	DNA/MULE-MuDR	14585974	14586716	3603	-	.	ID="RND-1_FAMILY-65";Tend="5421";Tstart="4756";shortTE="F";uid="3cda2024-cf24-4dc3-9fa0-443a2c7c249c"
Super-Scaffold_100112	RepeatMasker	DNA/Ginger-1	1631373	1631562	659	-	.	ID="RND-6_FAMILY-15982";Tend="2176";Tstart="1987";shortTE="F";uid="2ee9ab4d-c110-4ec2-9e04-14767f9e7072"
Super-Scaffold_100112	RepeatMasker	DNA/hAT-Charlie	3442734	3442966	1221	-	.	ID="RND-4_FAMILY-2260";TEgroup="ctg_46%7CRND-4_FAMILY-2260%7C1";Tend="1260";Tstart="888";shortTE="F";uid="f5f52883-a3a7-417a-ba61-8142fab2d042"
Super-Scaffold_100112	RepeatMasker	Retroposon?	892954	893305	476	-	.	ID="RND-6_FAMILY-3916";Tend="3204";Tstart="2808";shortTE="F";uid="d00e36ea-950b-4f1f-bd69-2906fa804c2d"
Super-Scaffold_100112	RepeatMasker	DNA/TcMar-m44	18176863	18177010	783	-	.	ID="dnax-3b_ap";Tend="138";Tstart="1";shortTE="F";uid="bbeaf1f1-c22d-476c-8f3f-b9b0f9b0e34f"
Super-Scaffold_100112	RepeatMasker	DNA/Ginger-1	9697571	9699429	1280	-	.	ID="RND-6_FAMILY-1837";TEgroup="ctg_46%7CRND-6_FAMILY-1837%7C2";Tend="2882";Tstart="828";shortTE="F";uid="6bee1aab-645b-4a9b-889c-d46a8c1635fa"
Super-Scaffold_100112	RepeatMasker	DNA/MULE-MuDR	18622944	18623447	1123	-	.	ID="RND-6_FAMILY-16883";Tend="2240";Tstart="1749";shortTE="F";uid="909d5315-d383-4374-8efa-1df4aa45c06b"
Super-Scaffold_100112	RepeatMasker	DNA	11093869	11094304	923	-	.	ID="DNA4-2_AP";Tend="542";Tstart="19";shortTE="F";uid="99185597-5dc0-4952-aa43-12008747fc53"
Super-Scaffold_100112	RepeatMasker	DNA/Zator	14076758	14076871	406	-	.	ID="RND-6_FAMILY-16775";Tend="1115";Tstart="999";shortTE="F";uid="abb4392c-55f7-4cbf-8030-f6455d4f0c92"
Super-Scaffold_100112	RepeatMasker	DNA/hAT	6828175	6828933	6534	-	.	ID="RND-1_FAMILY-517";Tend="1735";Tstart="977";shortTE="F";uid="fd5b6d48-a173-400f-9b48-3c7f7cafbd7b"
Super-Scaffold_100112	RepeatMasker	DNA/hAT-Tip100	12109201	12109707	1771	-	.	ID="RND-6_FAMILY-17010";Tend="1372";Tstart="877";shortTE="F";uid="b5b9f77b-563f-4517-b645-7bb134b80d0b"
Super-Scaffold_100112	RepeatMasker	DNA/Ginger-1	4402556	4403190	404	-	.	ID="RND-6_FAMILY-1352";Tend="2136";Tstart="1541";shortTE="F";uid="7c00f15b-9228-4516-b8bb-86da1b0bee3c"
Super-Scaffold_100112	RepeatMasker	DNA/hAT-Blackjack	458279	458877	3951	-	.	ID="RND-1_FAMILY-334";Tend="1646";Tstart="1007";shortTE="F";uid="714b9aac-b92f-40ab-a8e0-640af1e68e76"
Super-Scaffold_100112	RepeatMasker	DNA/MULE-MuDR	18622440	18622964	2317	-	.	ID="RND-5_FAMILY-3677";Tend="1839";Tstart="1256";shortTE="F";uid="8edd52f2-c9db-4383-9fa7-38931da04de9"
Super-Scaffold_100112	RepeatMasker	Unknown	5986137	5986496	529	-	.	ID="RND-6_FAMILY-15403";Tend="430";Tstart="38";shortTE="F";uid="6fc01660-441c-4375-8d6f-f5b3ee8a5978"
Super-Scaffold_100112	RepeatMasker	DNA/Ginger-1	2848066	2848804	2408	-	.	ID="RND-6_FAMILY-6948";Tend="1716";Tstart="947";shortTE="F";uid="1f8d2048-4aca-48af-86d5-8f3fecea43ed"
Super-Scaffold_100112	RepeatMasker	LTR/Copia	19205110	19207057	16639	-	.	ID="RND-6_FAMILY-7034";Tend="2735";Tstart="788";shortTE="F";uid="e2c25870-2aa8-41ea-b83e-522083e47f15"
Super-Scaffold_100112	RepeatMasker	DNA	11062697	11063401	975	-	.	ID="DNA4-2_AP";Tend="766";Tstart="1";shortTE="F";uid="9b07024e-1004-4c37-96f7-4ece0a734e61"
Super-Scaffold_100112	RepeatMasker	Retroposon?	4774669	4775221	1275	-	.	ID="SINE2-1_AP";Tend="1414";Tstart="856";shortTE="F";uid="902eb5c0-23e1-4ab1-91c9-4278a1f5fc7b"
Super-Scaffold_100112	RepeatMasker	Unknown	7809368	7809685	1283	-	.	ID="RND-6_FAMILY-40050";Tend="1606";Tstart="1236";shortTE="F";uid="099e2bd7-577b-4883-a425-3c0ca85257d6"
Super-Scaffold_100112	RepeatMasker	DNA/MULE-MuDR	4660736	4661250	1369	-	.	ID="RND-6_FAMILY-22047";Tend="2363";Tstart="1792";shortTE="F";uid="0de626da-cd01-49e1-8ffd-8040edd23be3"
Super-Scaffold_100112	RepeatMasker	DNA/Ginger-1	2720980	2721285	451	-	.	ID="RND-6_FAMILY-15982";Tend="1646";Tstart="1336";shortTE="F";uid="38cceb11-27ce-4adf-92ec-228992106b5a"
Super-Scaffold_100112	RepeatMasker	DNA/Kolobok-E	13406962	13407197	952	-	.	ID="RND-6_FAMILY-1804";Tend="2339";Tstart="1062";shortTE="F";uid="d9f4437c-dba9-460c-be1b-d8450ec5282c"
Super-Scaffold_100112	RepeatMasker	RC/Helitron	18803208	18803476	531	-	.	ID="RND-1_FAMILY-138";Tend="1810";Tstart="1539";shortTE="F";uid="785e3e7c-9281-41f6-8333-cd307a91338f"
Super-Scaffold_100112	RepeatMasker	Unknown	16403890	16404052	991	-	.	ID="RND-6_FAMILY-14482";Tend="1073";Tstart="920";shortTE="F";uid="3bdad531-fc41-4528-adb3-11eacb4f6d2d"
Super-Scaffold_100112	RepeatMasker	DNA	4442893	4443177	667	-	.	ID="TTAA20_AP";Tend="646";Tstart="364";shortTE="F";uid="c19b25b5-748e-4f26-9d93-5256dd716328"
Super-Scaffold_100112	RepeatMasker	Unknown	3321032	3321419	484	-	.	ID="RND-6_FAMILY-2797";Tend="1339";Tstart="953";shortTE="F";uid="94b47fa8-5b63-4ad0-8edd-37f2f253b3b2"
Super-Scaffold_100112	RepeatMasker	DNA/Kolobok-E	6805567	6805810	1094	-	.	ID="RND-4_FAMILY-2210";Tend="1144";Tstart="919";shortTE="F";uid="665d71c4-469b-4854-866b-dbb3bc6805e1"
Super-Scaffold_100112	RepeatMasker	DNA	9691105	9691227	755	-	.	ID="DNA3-4_AP";Tend="122";Tstart="1";shortTE="F";uid="a2b3475f-9ae5-44ed-903a-882fff82994e"
Super-Scaffold_100112	RepeatMasker	DNA	6895682	6896148	715	-	.	ID="DNA4-2_AP";Tend="633";Tstart="147";shortTE="F";uid="048c790f-478e-4fd1-bbe9-0dc11882deac"
Super-Scaffold_100112	RepeatMasker	DNA/hAT-Ac	842683	843936	8157	-	.	ID="rnd-6_family-2122";Tend="1568";Tstart="358";shortTE="F";uid="7d2f7671-4949-455f-9001-2074011b2550"
Super-Scaffold_100112	RepeatMasker	DNA	5772995	5773399	1801	-	.	ID="TTAA2D_AP";Tend="427";Tstart="2";shortTE="F";uid="cb33426d-45a7-4e7e-aec8-67d8cc9dd3a7"
Super-Scaffold_100112	RepeatMasker	DNA/hAT-hAT19	16502971	16503170	1030	-	.	ID="DNA8-66_AP";Tend="193";Tstart="1";shortTE="F";uid="de0af62a-5b30-44f2-aefb-0a4930739008"
Super-Scaffold_100112	RepeatMasker	DNA	18060065	18060227	683	-	.	ID="dna4-2_ap";Tend="155";Tstart="1";shortTE="F";uid="7eca410b-c6ee-47b7-9598-d144ed41e99b"
Super-Scaffold_100112	RepeatMasker	DNA	14880300	14880596	620	-	.	ID="DNA4-2_AP";Tend="314";Tstart="1";shortTE="F";uid="8bf3400e-b7af-489b-a7fb-64be3682edae"
Super-Scaffold_100112	RepeatMasker	DNA/Kolobok-E	4353370	4353497	524	-	.	ID="RND-5_FAMILY-3341";Tend="1505";Tstart="1384";shortTE="F";uid="e3256569-a31d-45aa-87eb-169c9612a5bd"
Super-Scaffold_100112	RepeatMasker	DNA/Kolobok-E	2675876	2676135	850	-	.	ID="KOLOBOKE-2_AP";Tend="1378";Tstart="1120";shortTE="F";uid="7d29172b-9326-44df-884b-a02b5db94b8b"
Super-Scaffold_100112	RepeatMasker	DNA	17362135	17362328	555	-	.	ID="RND-6_FAMILY-26358";Tend="2330";Tstart="2130";shortTE="F";uid="42bd097d-a94e-457b-8de5-990d1c8c2de9"
Super-Scaffold_100112	RepeatMasker	DNA/Kolobok-E	10573874	10574055	588	-	.	ID="RND-5_FAMILY-5311";Tend="1710";Tstart="1544";shortTE="F";uid="e77a4732-8f1a-4d19-a54f-5fe26921c736"
Super-Scaffold_100112	RepeatMasker	DNA/PIF-Harbinger	17369257	17369414	426	-	.	ID="ISL2EU-7_CFL";Tend="599";Tstart="442";shortTE="F";uid="bb805751-7af8-4c31-a3d2-6c44e1a6f3f1"
Super-Scaffold_100112	RepeatMasker	DNA	4275886	4276221	1328	-	.	ID="TTAA7_AP";Tend="356";Tstart="1";shortTE="F";uid="982a11f0-dfbc-4020-abea-c343107dce1f"
Super-Scaffold_100112	RepeatMasker	DNA	19129662	19130014	575	-	.	ID="DNA4-2_AP";Tend="469";Tstart="140";shortTE="F";uid="e572ccce-ebad-43aa-ac30-35472475c12f"
Super-Scaffold_100112	RepeatMasker	DNA/TcMar-Pogo	13701388	13701491	430	-	.	ID="RND-5_FAMILY-7167";Tend="1904";Tstart="1810";shortTE="F";uid="4a8166a3-4397-4120-a5b4-e377dca5b8bd"
Super-Scaffold_100112	RepeatMasker	DNA/TcMar-Pogo	1781634	1781748	438	-	.	ID="DNA-1_RPR";Tend="782";Tstart="669";shortTE="F";uid="73fb9347-227d-470e-b797-21eefbb5927f"
Super-Scaffold_100112	RepeatMasker	DNA/hAT	785792	785980	439	-	.	ID="RND-5_FAMILY-88";Tend="1483";Tstart="1319";shortTE="F";uid="5850a1ca-d0c0-43a7-994a-45265a209b0e"
Super-Scaffold_100112	RepeatMasker	Unknown	8769310	8769990	2740	-	.	ID="RND-4_FAMILY-112";Tend="1580";Tstart="901";shortTE="F";uid="5cba31c3-4709-4354-a75a-1cfac491a4e3"
Super-Scaffold_100112	RepeatMasker	DNA/MULE-MuDR	45961	46348	2753	-	.	ID="RND-6_FAMILY-6163";Tend="1490";Tstart="1069";shortTE="F";uid="fc56732a-b32d-43b8-8149-8c48bc6663e9"
Super-Scaffold_100112	RepeatMasker	DNA/Ginger-1	963075	963334	529	-	.	ID="rnd-6_family-6948";Tend="1321";Tstart="904";shortTE="F";uid="01accab1-e4c6-40d6-9068-2681173d3ab0"
Super-Scaffold_100112	RepeatMasker	DNA	2127774	2128083	518	-	.	ID="dna4-2_ap";Tend="283";Tstart="2";shortTE="F";uid="4880753b-98d4-4209-828b-f3e412612c8d"
Super-Scaffold_100112	RepeatMasker	RC/Helitron	18222366	18222745	611	-	.	ID="RND-5_FAMILY-1249";Tend="1438";Tstart="1108";shortTE="F";uid="776b68a7-6205-44f3-9fdf-8f0e8f6b36bc"
Super-Scaffold_100112	RepeatMasker	Unknown	4798581	4799204	2604	-	.	ID="RND-1_FAMILY-172";Tend="1591";Tstart="953";shortTE="F";uid="499cf91d-9138-4c52-bdf6-3ca7ac3b161c"
Super-Scaffold_100112	RepeatMasker	DNA/PIF-Harbinger	6080980	6081560	469	-	.	ID="ISL2EU-7_CFL";Tend="2017";Tstart="1437";shortTE="F";uid="89497999-3891-41ea-ab40-6daa927fe1b0"
Super-Scaffold_100112	RepeatMasker	DNA	8073901	8074303	589	-	.	ID="DNA4-3_AP";Tend="516";Tstart="126";shortTE="F";uid="e7ca720c-64a0-4fdb-83ce-217c4b1d03ba"
Super-Scaffold_100112	RepeatMasker	RC/Helitron	17280290	17280474	1562	-	.	ID="RND-1_FAMILY-117";Tend="7302";Tstart="7118";shortTE="F";uid="0efcec92-5f4b-4043-8ee6-d98b14895dad"
Super-Scaffold_100112	RepeatMasker	Unknown	1570452	1570598	599	-	.	ID="RND-6_FAMILY-2694";Tend="929";Tstart="790";shortTE="F";uid="9d9ac8c8-41a0-4553-9ab4-aab728897a2a"
Super-Scaffold_100112	RepeatMasker	Unknown	8820141	8820360	1013	-	.	ID="RND-6_FAMILY-40050";Tend="1570";Tstart="1368";shortTE="F";uid="4a46d06e-54bc-4e86-bf93-b91756bb3ce5"
Super-Scaffold_100112	RepeatMasker	DNA/Ginger-1	4874417	4874626	694	-	.	ID="rnd-6_family-1352";Tend="911";Tstart="497";shortTE="F";uid="43952f43-122b-4f16-8d2e-7410f7299294"
Super-Scaffold_100112	RepeatMasker	Retroposon?	3587888	3588065	462	-	.	ID="RND-5_FAMILY-2063";Tend="2695";Tstart="2524";shortTE="F";uid="4c5cf53e-7950-4908-8b6e-6836f7caf8a2"
Super-Scaffold_100112	RepeatMasker	DNA	4760469	4760658	1021	-	.	ID="TTAAC_AP";Tend="184";Tstart="1";shortTE="F";uid="4d7d7142-9b48-42e4-a975-3801e58d4b03"
Super-Scaffold_100112	RepeatMasker	DNA	10554300	10554457	482	-	.	ID="dna2-2_ap";Tend="208";Tstart="52";shortTE="F";uid="13e62618-8bb2-4cfb-9fa3-9641c09ee924"
Super-Scaffold_100112	RepeatMasker	Unknown	19182950	19183096	526	-	.	ID="RND-6_FAMILY-14663";Tend="1766";Tstart="1633";shortTE="F";uid="636a7ebf-c15b-4a61-99a2-00c5cd099709"
Super-Scaffold_100112	RepeatMasker	DNA/Kolobok-E	5170960	5171398	1606	-	.	ID="RND-4_FAMILY-2210";Tend="1394";Tstart="916";shortTE="F";uid="2903e4e5-28b3-4a08-995f-521948d0272d"
Super-Scaffold_100112	RepeatMasker	DNA	2833162	2833915	2552	-	.	ID="DNA4-2_AP";Tend="769";Tstart="6";shortTE="F";uid="af994aa2-5b5d-4422-ba9b-ea8d35f5d115"
Super-Scaffold_100112	RepeatMasker	DNA/hAT	17581530	17581749	518	-	.	ID="RND-6_FAMILY-10387";Tend="2188";Tstart="1966";shortTE="F";uid="67e2d84d-c5ba-49d6-af20-4f9b2c1b6a83"
Super-Scaffold_100112	RepeatMasker	Unknown	2291054	2291165	497	-	.	ID="RND-6_FAMILY-20567";Tend="1973";Tstart="1854";shortTE="F";uid="9cb5097f-4b55-4b36-9e88-ba41a0b50778"
Super-Scaffold_100112	RepeatMasker	Unknown	1374980	1375222	1705	-	.	ID="RND-1_FAMILY-17";Tend="1223";Tstart="976";shortTE="F";uid="925a51b8-63fd-402a-baeb-053f9fd86007"
Super-Scaffold_100112	RepeatMasker	Retroposon?	5052934	5054947	10836	-	.	ID="RND-6_FAMILY-18095";TEgroup="ctg_46%7CRND-6_FAMILY-18095%7C1";Tend="2110";Tstart="1";shortTE="F";uid="8306540f-6799-4cac-8d46-4fd99c072c13"
Super-Scaffold_100112	RepeatMasker	DNA/hAT-Charlie	4568916	4569168	1046	-	.	ID="HAT-N17_AP";Tend="297";Tstart="86";shortTE="F";uid="9dada17f-4d13-4ef1-8f3d-39a7b7d5909f"
Super-Scaffold_100112	RepeatMasker	DNA	18459650	18459865	542	-	.	ID="DNA4-3_AP";Tend="561";Tstart="351";shortTE="F";uid="e03b0a59-4b41-4339-8ddb-5e45c6458aa5"
Super-Scaffold_100112	RepeatMasker	Unknown	1553536	1553989	2989	-	.	ID="RND-6_FAMILY-103";Tend="427";Tstart="1";shortTE="F";uid="7de07ca9-b814-4bf5-8b74-9aefaf7673aa"
Super-Scaffold_100112	RepeatMasker	LTR/Gypsy	6065335	6069954	39995	-	.	ID="RND-5_FAMILY-2502";Tend="4898";Tstart="279";shortTE="F";uid="a3e477cd-8d30-40e9-beb4-615c59eccfa0"
Super-Scaffold_100112	RepeatMasker	DNA/Zator	4140251	4140379	419	-	.	ID="RND-6_FAMILY-16775";Tend="450";Tstart="332";shortTE="F";uid="2f29a7d8-8233-45b2-afab-1af3b76c9e49"
Super-Scaffold_100112	RepeatMasker	DNA	15253893	15254321	1055	-	.	ID="TTAA2D_AP";Tend="428";Tstart="2";shortTE="F";uid="07b1ebc4-95cb-4972-bdb1-027fe30b46d7"
Super-Scaffold_100112	RepeatMasker	DNA/hAT	19227246	19228248	7982	-	.	ID="RND-1_FAMILY-381";Tend="1830";Tstart="832";shortTE="F";uid="67f09ae4-03b4-455e-91e9-8af6c55f3481"
Super-Scaffold_100112	RepeatMasker	RC/Helitron	15789831	15790085	591	-	.	ID="RND-5_FAMILY-1249";Tend="1635";Tstart="1360";shortTE="F";uid="0bd3d0de-09df-400c-93cc-f242c0080cce"
Super-Scaffold_100112	RepeatMasker	RC/Helitron	6447229	6447873	1762	-	.	ID="RND-1_FAMILY-138";Tend="1741";Tstart="1104";shortTE="F";uid="aaa41d43-5ee2-4b9b-9fe0-7e582e679974"
Super-Scaffold_100112	RepeatMasker	DNA/hAT-hAT19	7269239	7269706	2779	-	.	ID="RND-5_FAMILY-3961";Tend="1515";Tstart="1046";shortTE="F";uid="2dea5205-d0b9-4030-b34a-1b451aa96d1a"
Super-Scaffold_100112	RepeatMasker	LINE/CR1	17451380	17452139	4730	-	.	ID="RND-6_FAMILY-19857";Tend="1601";Tstart="839";shortTE="F";uid="72459aa8-9357-4f01-9b36-8b1a12f6cb86"
Super-Scaffold_100112	RepeatMasker	DNA	6355020	6355522	1445	-	.	ID="DNA4-3_AP";Tend="533";Tstart="24";shortTE="F";uid="786eff30-eb53-456c-a075-1403d25bf553"
Super-Scaffold_100112	RepeatMasker	DNA/Kolobok-E	11475494	11475941	2012	-	.	ID="RND-4_FAMILY-2210";Tend="1373";Tstart="920";shortTE="F";uid="6a63cdae-ebae-4c41-b05b-b15acb5d7b82"
Super-Scaffold_100112	RepeatMasker	DNA/hAT-hATm	5823462	5823764	747	-	.	ID="HAT-4_AP";Tend="2927";Tstart="2625";shortTE="F";uid="8b986802-8666-4a25-9693-d178280ce77e"
Super-Scaffold_100112	RepeatMasker	DNA	16757215	16757385	465	-	.	ID="TTAA20_AP";Tend="662";Tstart="515";shortTE="F";uid="720690c5-23dd-4991-8fb8-e7b8dcdaa481"
Super-Scaffold_100112	RepeatMasker	Retroposon?	9566112	9566243	410	-	.	ID="RND-5_FAMILY-2063";Tend="2651";Tstart="2521";shortTE="F";uid="27b3d9fa-867b-459d-9aa3-5969db7a606b"
Super-Scaffold_100112	RepeatMasker	DNA	9732351	9732817	1706	-	.	ID="TTAA3_AP";Tend="429";Tstart="1";shortTE="F";uid="f899ea9b-0a95-49a1-a189-517d1220d922"
Super-Scaffold_100112	RepeatMasker	DNA/Ginger-1	13409311	13409596	547	-	.	ID="RND-6_FAMILY-6948";Tend="1273";Tstart="990";shortTE="F";uid="34a88d91-c665-4f41-bc5d-7c70068efb7d"
Super-Scaffold_100112	RepeatMasker	Unknown	7759044	7759493	1887	-	.	ID="RND-5_FAMILY-1367";Tend="1366";Tstart="971";shortTE="F";uid="d0d29be2-74f0-4615-87fc-3a95a0d891e6"
Super-Scaffold_100112	RepeatMasker	DNA	4100639	4101221	1709	-	.	ID="DNA4-3_AP";Tend="637";Tstart="1";shortTE="F";uid="60b47909-3cd5-4f6d-a3d7-0ef2e4ec11cb"
Super-Scaffold_100112	RepeatMasker	DNA/hAT-Charlie	16426927	16427468	2171	-	.	ID="RND-6_FAMILY-13960";TEgroup="ctg_46%7CRND-6_FAMILY-13960%7C1";Tend="2326";Tstart="86";shortTE="F";uid="e508d275-0ef5-408e-8da8-5797974619c5"
Super-Scaffold_100112	RepeatMasker	Unknown	1388731	1389111	2328	-	.	ID="RND-5_FAMILY-1367";Tend="1352";Tstart="970";shortTE="F";uid="f58dfcbf-50d0-4b62-86af-26a5258fa80c"
Super-Scaffold_100112	RepeatMasker	LINE/I	11041196	11041409	826	-	.	ID="RND-5_FAMILY-959";Tend="1586";Tstart="1376";shortTE="F";uid="78401fd8-7407-4250-a6f7-5bf8f8ee095f"
Super-Scaffold_100112	RepeatMasker	Retroposon?	3223935	3224109	798	-	.	ID="RND-6_FAMILY-4581";Tend="982";Tstart="810";shortTE="F";uid="d210e5e5-3c8e-4de6-9be9-e0d47b82ee30"
Super-Scaffold_100112	RepeatMasker	DNA	17173246	17173388	498	-	.	ID="RND-6_FAMILY-2125";Tend="5349";Tstart="5216";shortTE="F";uid="843f6453-947f-4496-aa0f-8b3740bbb297"
Super-Scaffold_100112	RepeatMasker	Unknown	2177197	2177698	3052	-	.	ID="RND-6_FAMILY-4149";Tend="1410";Tstart="922";shortTE="F";uid="15166408-e531-4b59-8c74-0fdde240b0ce"
Super-Scaffold_100112	RepeatMasker	DNA	10728562	10728692	576	-	.	ID="dna4-2_ap";Tend="118";Tstart="1";shortTE="F";uid="c712779b-13a6-4439-8adb-486e28118678"
Super-Scaffold_100112	RepeatMasker	DNA	10728244	10728563	1632	-	.	ID="DNA4-2_AP";Tend="769";Tstart="450";shortTE="F";uid="da6c415f-6f66-4582-810b-5f55698c8c79"
Super-Scaffold_100112	RepeatMasker	DNA/MULE-MuDR	16672248	16672431	904	-	.	ID="RND-6_FAMILY-12827";Tend="867";Tstart="679";shortTE="F";uid="789190d9-981d-47c1-92ea-53b5dc4c8fab"
Super-Scaffold_100112	RepeatMasker	Unknown	18302678	18302987	510	-	.	ID="RND-5_FAMILY-4105";TEgroup="ctg_46%7CRND-5_FAMILY-4105%7C1";Tend="1561";Tstart="921";shortTE="F";uid="07a6fd89-25cc-4433-8af3-bfe44f49a952"
Super-Scaffold_100112	RepeatMasker	DNA/hAT-hAT19	5713994	5714458	447	-	.	ID="HAT-N8_AP";TEgroup="ctg_46%7CHAT-N8_AP%7C1";Tend="865";Tstart="1";shortTE="F";uid="e8d1165f-e811-4527-af51-a1138a12e859"
Super-Scaffold_100112	RepeatMasker	DNA/Sola-1	1566265	1566754	833	-	.	ID="RND-6_FAMILY-9886";Tend="2178";Tstart="1700";shortTE="F";uid="a1d647c2-4cfc-4545-934a-61cf55c9fe93"
Super-Scaffold_100112	RepeatMasker	DNA/hAT	13525869	13526035	605	-	.	ID="DNA8-92_AP";Tend="185";Tstart="1";shortTE="F";uid="bfbaa132-7032-401b-a024-c5766377f1b0"
Super-Scaffold_100112	RepeatMasker	DNA	8718298	8718621	878	-	.	ID="DNA3-3_AP";TEgroup="ctg_46%7CDNA3-3_AP%7C1";Tend="169";Tstart="1";shortTE="F";uid="fee82de1-d31a-4226-bf74-774fc33df231"
Super-Scaffold_100112	RepeatMasker	DNA	2212113	2212345	943	-	.	ID="dna4-2_ap";Tend="241";Tstart="1";shortTE="F";uid="3c6c2b6d-15ba-4635-8546-80be5ed6b896"
Super-Scaffold_100112	RepeatMasker	LTR/Gypsy	796330	797197	3145	-	.	ID="RND-6_FAMILY-977";Tend="776";Tstart="1";shortTE="F";uid="2f7f91df-7f11-4022-8bd3-c56869c8eece"
Super-Scaffold_100112	RepeatMasker	DNA	17592821	17593111	1169	-	.	ID="TTAA18B_AP";Tend="575";Tstart="293";shortTE="F";uid="e15280f3-30bc-4bcc-84d3-f4dacf142ad2"
Super-Scaffold_100112	RepeatMasker	DNA	27541	27664	441	-	.	ID="TTAA14_AP";Tend="121";Tstart="1";shortTE="F";uid="de194721-387c-4d9e-9121-a9e2107ca5d4"
Super-Scaffold_100112	RepeatMasker	DNA	17120721	17120965	1919	-	.	ID="RND-6_FAMILY-38277";Tend="1148";Tstart="906";shortTE="F";uid="90007aad-6747-4276-b28a-cae46641f141"
Super-Scaffold_100112	RepeatMasker	DNA	2616031	2616134	643	-	.	ID="RND-6_FAMILY-7491";Tend="1753";Tstart="1647";shortTE="F";uid="173b5d54-0d32-4550-8c5a-fd92658d90e9"
Super-Scaffold_100112	RepeatMasker	DNA	18615166	18615838	3613	-	.	ID="RND-5_FAMILY-2910";Tend="1567";Tstart="909";shortTE="F";uid="70886a87-bb71-4f3c-9934-b52ffc9a403f"
Super-Scaffold_100112	RepeatMasker	DNA	10198811	10199124	1112	-	.	ID="TTAA22_AP";Tend="418";Tstart="97";shortTE="F";uid="91bff84f-c577-4032-9480-78c5bf79b25c"
Super-Scaffold_100112	RepeatMasker	DNA/hAT-hAT19	14646316	14646806	2251	-	.	ID="RND-5_FAMILY-3961";Tend="1514";Tstart="951";shortTE="F";uid="4272c56f-44d3-40dc-ac21-7ef0ec447212"
Super-Scaffold_100112	RepeatMasker	RC/Helitron	13518357	13518550	1107	-	.	ID="RND-6_FAMILY-5579";Tend="749";Tstart="576";shortTE="F";uid="60bc5e64-09aa-46a6-87bf-a75595804c46"
Super-Scaffold_100112	RepeatMasker	DNA/hAT-Charlie	17301333	17301692	2281	-	.	ID="RND-4_FAMILY-2260";Tend="1263";Tstart="892";shortTE="F";uid="c58f97d5-e5d2-4eb8-9a21-20c2ec12fc8b"
Super-Scaffold_100112	RepeatMasker	DNA/MULE-MuDR	7446405	7446851	2846	-	.	ID="RND-1_FAMILY-65";Tend="5418";Tstart="4983";shortTE="F";uid="789778eb-7466-45e8-a0f7-303162d37ab0"
Super-Scaffold_100112	RepeatMasker	LTR/Gypsy	8948428	8948931	1620	-	.	ID="RND-1_FAMILY-185";Tend="2172";Tstart="1673";shortTE="F";uid="2c62e2b6-cc71-4d4e-997b-b0481da75de7"
Super-Scaffold_100112	RepeatMasker	Unknown	2761309	2761445	980	-	.	ID="RND-6_FAMILY-15449";Tend="1570";Tstart="1432";shortTE="F";uid="f545dca1-dd44-41ad-93d2-34c3c5a54f33"
Super-Scaffold_100112	RepeatMasker	Unknown	19321625	19321725	1566	-	.	ID="RND-6_FAMILY-4539";Tend="3947";Tstart="3082";shortTE="F";uid="a930167d-8c12-4889-bab0-4cfaffa58e0e"
Super-Scaffold_100112	RepeatMasker	DNA/Sola-1	104567	110341	49087	-	.	ID="RND-6_FAMILY-9886";Tend="6788";Tstart="1030";shortTE="F";uid="accd8db9-3b2c-4192-8d16-15b7362df593"
Super-Scaffold_100112	RepeatMasker	DNA	16699152	16701075	14530	-	.	ID="RND-6_FAMILY-3248";Tend="2458";Tstart="623";shortTE="F";uid="312726a2-1cbf-48c2-875b-ab68c4b5cb48"
Super-Scaffold_100112	RepeatMasker	DNA/hAT-Tip100	9062386	9062533	561	-	.	ID="RND-4_FAMILY-91";Tend="3267";Tstart="3116";shortTE="F";uid="032e8dc4-0b15-45a1-b9d1-1ce9b44c4722"
Super-Scaffold_100112	RepeatMasker	Unknown	16661737	16662083	1896	-	.	ID="RND-1_FAMILY-174";Tend="1301";Tstart="962";shortTE="F";uid="4e750c15-78e2-4207-a0b6-3a131e72f189"
Super-Scaffold_100112	RepeatMasker	DNA	17980109	17980232	408	-	.	ID="ttaa3c_ap";Tend="405";Tstart="277";shortTE="F";uid="3f6d7149-6dbe-421f-a472-f170f4a2121b"
Super-Scaffold_100112	RepeatMasker	DNA	1051936	1052186	1241	-	.	ID="TTAA2B_AP";Tend="251";Tstart="1";shortTE="F";uid="f42f130f-9d4e-4e0d-ba78-2f5f9a14b1ab"
Super-Scaffold_100112	RepeatMasker	RC/Helitron	15545452	15545621	945	-	.	ID="RND-5_FAMILY-2153";Tend="1678";Tstart="1502";shortTE="F";uid="c789746c-fb1e-483d-a532-692287b3d3a9"
Super-Scaffold_100112	RepeatMasker	Unknown	2270822	2270932	540	-	.	ID="RND-6_FAMILY-20567";Tend="1973";Tstart="1854";shortTE="F";uid="4dfb5c3a-5bb0-4cd1-acb9-05e3573add9a"
Super-Scaffold_100112	RepeatMasker	DNA/Ginger-1	3006100	3006204	635	-	.	ID="RND-6_FAMILY-1352";Tend="874";Tstart="767";shortTE="F";uid="b791a895-9c4d-4f6d-99ea-241a4ea515f5"
Super-Scaffold_100112	RepeatMasker	DNA/Kolobok-T2	5182390	5182511	403	-	.	ID="REP-4_PBA";Tend="628";Tstart="502";shortTE="F";uid="0f5895d3-22b2-403e-b88b-63830b666175"
Super-Scaffold_100112	RepeatMasker	DNA	4698617	4698984	1916	-	.	ID="TTAAC_AP";Tend="437";Tstart="74";shortTE="F";uid="ffe06081-f987-44a3-9464-ce79e5bc6ddb"
Super-Scaffold_100112	RepeatMasker	RC/Helitron	9050550	9050820	588	-	.	ID="HELITRON-2_BTA";Tend="1097";Tstart="827";shortTE="F";uid="2eb85b8f-0b40-4cc5-938d-04ccb4dc1f59"
Super-Scaffold_100112	RepeatMasker	DNA/Ginger-1	5843427	5843568	530	-	.	ID="RND-6_FAMILY-1352";Tend="1572";Tstart="1442";shortTE="F";uid="c9880104-9cb3-4ad6-8d03-cf7e065db74b"
Super-Scaffold_100112	RepeatMasker	RC/Helitron	10236016	10237285	9567	-	.	ID="RND-6_FAMILY-4929";Tend="2302";Tstart="1037";shortTE="F";uid="843cd2a9-d6f7-49c4-bf2f-9fc444874d8b"
Super-Scaffold_100112	RepeatMasker	DNA/Kolobok-E	19183708	19184117	1612	-	.	ID="RND-4_FAMILY-2210";Tend="1373";Tstart="930";shortTE="F";uid="006c6e04-3c76-41f9-bf13-bab9c207e92c"
Super-Scaffold_100112	RepeatMasker	DNA	18652784	18653020	1407	-	.	ID="TTAA3B_AP";Tend="436";Tstart="202";shortTE="F";uid="c657d3f5-9e6c-4363-932b-abda6d9fafec"
Super-Scaffold_100112	RepeatMasker	DNA/TcMar-Tigger	2663545	2663699	540	-	.	ID="RND-6_FAMILY-1180";Tend="1475";Tstart="1311";shortTE="F";uid="71adce9a-d8f6-40bc-a5a4-0384eab33116"
Super-Scaffold_100112	RepeatMasker	DNA	1429524	1429890	1501	-	.	ID="TTAA2D_AP";Tend="427";Tstart="1";shortTE="F";uid="ed1ab4bb-3e2d-47d2-8588-bcc3fd74ddcb"
Super-Scaffold_100112	RepeatMasker	RC/Helitron	18043161	18043454	795	-	.	ID="RND-5_FAMILY-1249";Tend="1581";Tstart="1284";shortTE="F";uid="cfad0fee-0520-4dcf-8e02-0ff1b055c4d6"
Super-Scaffold_100112	RepeatMasker	DNA/hAT-Tip100	3384534	3384712	963	-	.	ID="RND-1_FAMILY-295";Tend="1639";Tstart="1452";shortTE="F";uid="3b20540e-25ad-4442-94ad-e76c67862357"
Super-Scaffold_100112	RepeatMasker	DNA	6346868	6347484	854	-	.	ID="DNA4-2_AP";Tend="615";Tstart="14";shortTE="F";uid="76eeefe9-9cc7-41fb-9e48-78f6b2fdaaa8"
Super-Scaffold_100112	RepeatMasker	DNA/hAT-Tip100	14872065	14872171	598	-	.	ID="RND-6_FAMILY-9340";Tend="1087";Tstart="987";shortTE="F";uid="ee17600a-a7da-41c0-bf29-be53970e19b6"
Super-Scaffold_100112	RepeatMasker	DNA/P	17618080	17618258	741	-	.	ID="RND-5_FAMILY-6130";Tend="4902";Tstart="4719";shortTE="F";uid="ab626f32-9c39-4fc5-aa00-4d4c9a24da22"
Super-Scaffold_100112	RepeatMasker	DNA	1209314	1209477	476	-	.	ID="DNA4-2_AP";Tend="728";Tstart="556";shortTE="F";uid="c1bae4d1-96a3-4444-834c-d01ed8aaccd8"
Super-Scaffold_100112	RepeatMasker	Retroposon?	6322773	6323071	429	-	.	ID="RND-6_FAMILY-4581";Tend="2836";Tstart="2513";shortTE="F";uid="602b5e09-6c64-4d72-8546-e02faec5036b"
Super-Scaffold_100112	RepeatMasker	DNA/Ginger-1	451871	452149	602	-	.	ID="RND-6_FAMILY-6948";Tend="1172";Tstart="905";shortTE="F";uid="851b7c4f-60fe-4c4e-8805-6b263cf6261c"
Super-Scaffold_100112	RepeatMasker	DNA/hAT-Charlie	9211634	9211749	441	-	.	ID="RND-6_FAMILY-8738";Tend="3596";Tstart="3480";shortTE="F";uid="3f03152b-e0b9-41a2-9b60-3e23e78ffee4"
Super-Scaffold_100112	RepeatMasker	DNA/Kolobok-E	10485365	10485473	662	-	.	ID="RND-6_FAMILY-5666";Tend="1703";Tstart="1600";shortTE="F";uid="c00b998e-c255-474d-ba20-d7c0bf202f50"
Super-Scaffold_100112	RepeatMasker	DNA/MULE-MuDR	6132143	6133659	2933	-	.	ID="MUDR1X_AP";TEgroup="ctg_46%7CMUDR1X_AP%7C1";Tend="2078";Tstart="1";shortTE="F";uid="9acb93c4-0bb7-42cc-8f9e-bc9a3a4f6844"
Super-Scaffold_100112	RepeatMasker	DNA/MULE-MuDR	6116659	6116966	414	-	.	ID="RND-6_FAMILY-4223";Tend="471";Tstart="141";shortTE="F";uid="0f76e05a-2839-4b13-ae91-c9cd30d229d1"
Super-Scaffold_100112	RepeatMasker	RC/Helitron	18469272	18470073	6549	-	.	ID="RND-1_FAMILY-341";Tend="1715";Tstart="910";shortTE="F";uid="c37bb733-225c-4d91-9dbb-82b52c268c05"
Super-Scaffold_100112	RepeatMasker	DNA/hAT-hAT19	9466388	9466520	870	-	.	ID="HAT-N13_AP";Tend="626";Tstart="497";shortTE="F";uid="584974fd-c446-4f65-acf2-cfd6d9e29149"
Super-Scaffold_100112	RepeatMasker	DNA/P	1501063	1501193	597	-	.	ID="RND-1_FAMILY-430";TEgroup="ctg_46%7CRND-1_FAMILY-430%7C1";Tend="3830";Tstart="3734";shortTE="T";uid="97e02c8e-29d4-4493-9605-eae1d86a1cb0"
Super-Scaffold_100112	RepeatMasker	Unknown	326420	326650	1338	-	.	ID="RND-4_FAMILY-83";Tend="1365";Tstart="1121";shortTE="F";uid="96cd12a3-8a4e-46c5-8fe5-269ddc408f70"
Super-Scaffold_100112	RepeatMasker	DNA	15002031	15002300	952	-	.	ID="ttaa2c_ap";Tend="268";Tstart="2";shortTE="F";uid="a1dd8ed7-8ada-4e48-b9e3-ce87a8b31080"
Super-Scaffold_100112	RepeatMasker	DNA/Ginger-1	18232246	18232464	953	-	.	ID="RND-6_FAMILY-1837";Tend="2915";Tstart="2717";shortTE="F";uid="60fe7d72-7ec5-4b1f-ad65-7270c66cd447"
Super-Scaffold_100112	RepeatMasker	DNA/Ginger-1	8344279	8344858	525	-	.	ID="RND-6_FAMILY-6948";Tend="1902";Tstart="1297";shortTE="F";uid="98cfa6d4-e0d5-49f8-94bb-6d12ae1bbe64"
Super-Scaffold_100112	RepeatMasker	DNA/hAT-hAT19	1623621	1623723	568	-	.	ID="RND-6_FAMILY-168";Tend="1291";Tstart="1191";shortTE="F";uid="41e4459c-b98f-46fa-ad99-43f56c25b6a6"
Super-Scaffold_100112	RepeatMasker	DNA/hAT-Tip100	16445410	16445670	1390	-	.	ID="RND-1_FAMILY-482";Tend="630";Tstart="357";shortTE="F";uid="fb0d9e69-2572-45c2-9fe3-b8b8b7d4a849"
Super-Scaffold_100112	RepeatMasker	RC/Helitron	5923726	5923855	420	-	.	ID="RND-1_FAMILY-138";Tend="1019";Tstart="885";shortTE="F";uid="791b19aa-4eff-48f3-a557-7dfcb88a5317"
Super-Scaffold_100112	RepeatMasker	Unknown	742866	743312	2556	-	.	ID="RND-1_FAMILY-238";Tend="1492";Tstart="970";shortTE="F";uid="9e0de890-21de-44e8-92cf-10bf609eaacc"
Super-Scaffold_100112	RepeatMasker	Unknown	13677551	13677683	513	-	.	ID="RND-6_FAMILY-22157";Tend="2514";Tstart="2374";shortTE="F";uid="642a0960-9ce2-48b5-aba7-227101f0cb9d"
Super-Scaffold_100112	RepeatMasker	DNA	2265381	2265481	581	-	.	ID="RND-1_FAMILY-30";Tend="1286";Tstart="1187";shortTE="F";uid="b3c45fc8-a619-480a-ae55-d45520eb9446"
Super-Scaffold_100112	RepeatMasker	DNA/hAT-Tip100	17855253	17855448	1268	-	.	ID="RND-6_FAMILY-18258";Tend="1148";Tstart="954";shortTE="F";uid="19ded61c-1838-462d-bba5-ab4a8bda0145"
Super-Scaffold_100112	RepeatMasker	DNA/hAT-hAT19	9824894	9825163	1719	-	.	ID="HAT-N2_AP";Tend="259";Tstart="1";shortTE="F";uid="538f9584-5518-4bb8-b3f7-f46baa749e71"
Super-Scaffold_100112	RepeatMasker	DNA	14474345	14475349	4802	-	.	ID="RND-6_FAMILY-13648";Tend="1857";Tstart="907";shortTE="F";uid="29856589-0429-407a-8dcc-42c7882db53e"
Super-Scaffold_100112	RepeatMasker	DNA/Kolobok-E	885339	886318	1324	-	.	ID="RND-5_FAMILY-210";Tend="1889";Tstart="916";shortTE="F";uid="00621ba9-85aa-47ae-bec5-a5615b20b549"
Super-Scaffold_100112	RepeatMasker	Unknown	1370682	1370912	905	-	.	ID="RND-6_FAMILY-1396";Tend="930";Tstart="685";shortTE="F";uid="dd1f6992-f1b3-4b70-8331-62a00fd07151"
Super-Scaffold_100112	RepeatMasker	DNA/MULE-MuDR	11191750	11191988	555	-	.	ID="RND-5_FAMILY-5056";Tend="3609";Tstart="3405";shortTE="F";uid="d997ca99-13c2-423b-a5c0-b465e5be294d"
Super-Scaffold_100112	RepeatMasker	Unknown	18646394	18646828	2212	-	.	ID="RND-4_FAMILY-543";Tend="1690";Tstart="1223";shortTE="F";uid="4a44d479-2bc3-44c3-969c-c1e74d31ec72"
Super-Scaffold_100112	RepeatMasker	LINE/CR1	1937172	1937914	1185	-	.	ID="RND-6_FAMILY-14761";Tend="1756";Tstart="979";shortTE="F";uid="d8385ff1-9058-4d51-9adf-1a84313872b8"
Super-Scaffold_100112	RepeatMasker	DNA	13994023	13994511	1692	-	.	ID="TTAA18_AP";Tend="541";Tstart="1";shortTE="F";uid="4d4f4671-7592-44dc-88e4-a6436387c125"
Super-Scaffold_100112	RepeatMasker	DNA	18264860	18265104	618	-	.	ID="DNA4-3_AP";Tend="329";Tstart="88";shortTE="F";uid="7acd7db2-c93b-46ac-bbd0-b45fa0bd8388"
Super-Scaffold_100112	RepeatMasker	Unknown	11990996	11991342	2115	-	.	ID="RND-5_FAMILY-1367";Tend="1355";Tstart="1010";shortTE="F";uid="1421c4ef-bc63-4ed1-852a-0496614a7953"
Super-Scaffold_100112	RepeatMasker	DNA/hAT	9547700	9547872	727	-	.	ID="DNA8-92_AP";Tend="178";Tstart="1";shortTE="F";uid="a3e018b3-1365-42cf-b11c-c120d555a423"
Super-Scaffold_100112	RepeatMasker	DNA/PIF-Harbinger	263515	264119	1888	-	.	ID="RND-6_FAMILY-5669";Tend="2981";Tstart="2396";shortTE="F";uid="4382e1f9-82ac-4bf9-9392-995e83071b2f"
Super-Scaffold_100112	RepeatMasker	DNA	12754440	12754869	763	-	.	ID="DNA4-2B_AP";Tend="773";Tstart="365";shortTE="F";uid="e419fee2-d8b1-466d-bb01-a6200e8a7599"
Super-Scaffold_100112	RepeatMasker	DNA	8030945	8031174	904	-	.	ID="DNAX-10_AP";Tend="222";Tstart="1";shortTE="F";uid="06cca45a-f70f-488e-bc52-9c745348c2c0"
Super-Scaffold_100112	RepeatMasker	DNA	2150564	2150984	518	-	.	ID="DNA4-2_AP";Tend="769";Tstart="360";shortTE="F";uid="7c4460de-74a7-4fc2-8467-f37aaefbc016"
Super-Scaffold_100112	RepeatMasker	Unknown	6754864	6755576	3876	-	.	ID="RND-4_FAMILY-112";Tend="1572";Tstart="901";shortTE="F";uid="8c2888f4-8794-4e76-9c08-364b139f6962"
Super-Scaffold_100112	RepeatMasker	Unknown	7204581	7204935	2036	-	.	ID="RND-4_FAMILY-83";Tend="1357";Tstart="975";shortTE="F";uid="ddf8a810-b917-4a27-8543-254964515e2c"
Super-Scaffold_100112	RepeatMasker	LTR/Gypsy	6024012	6024621	863	-	.	ID="RND-6_FAMILY-10632";Tend="1780";Tstart="1163";shortTE="F";uid="ece10784-05ad-4fe6-a5ec-64ec9ced1ee8"
Super-Scaffold_100112	RepeatMasker	DNA/MULE-NOF	4227473	4227589	686	-	.	ID="RND-6_FAMILY-9551";Tend="1492";Tstart="1369";shortTE="F";uid="94e7e258-ad06-4b20-b64f-95228c87c5a2"
Super-Scaffold_100112	RepeatMasker	RC/Helitron	7497518	7497689	643	-	.	ID="RND-1_FAMILY-138";Tend="1116";Tstart="942";shortTE="F";uid="2f4c82b2-a752-422d-a09a-5af1b564aa01"
Super-Scaffold_100112	RepeatMasker	Unknown	9858179	9858595	2965	-	.	ID="RND-4_FAMILY-112";Tend="1307";Tstart="886";shortTE="F";uid="3b656941-7cd0-429b-9913-a8e857bc36a1"
Super-Scaffold_100112	RepeatMasker	Unknown	883502	883740	1393	-	.	ID="RND-1_FAMILY-356";Tend="1242";Tstart="968";shortTE="F";uid="0f925218-6760-4a06-80f6-4cb53ca2e27a"
Super-Scaffold_100112	RepeatMasker	DNA	18299059	18299715	1914	-	.	ID="DNA4-2_AP";Tend="769";Tstart="75";shortTE="F";uid="e8f7468e-7abb-49c9-8e4f-b128da9cd902"
Super-Scaffold_100112	RepeatMasker	RC/Helitron	17514454	17514613	710	-	.	ID="HELITRON-3_RPR";Tend="170";Tstart="1";shortTE="F";uid="63ec583c-f634-4b01-8f9b-bb04b168aaf1"
Super-Scaffold_100112	RepeatMasker	DNA	4698964	4699274	1697	-	.	ID="RND-5_FAMILY-1012";Tend="1207";Tstart="912";shortTE="F";uid="d2924136-ab6b-4da9-a943-e0ec30427796"
Super-Scaffold_100112	RepeatMasker	Unknown	8058472	8058997	3082	-	.	ID="RND-6_FAMILY-40050";Tend="1483";Tstart="932";shortTE="F";uid="9f311322-163d-437e-a30d-07aefd40af41"
Super-Scaffold_100112	RepeatMasker	DNA/hAT-hAT19	1777141	1777478	2084	-	.	ID="rnd-6_family-4278";Tend="1371";Tstart="929";shortTE="F";uid="56773331-817d-471c-9017-a6a224a292ff"
Super-Scaffold_100112	RepeatMasker	DNA/Kolobok-E	8274410	8274620	692	-	.	ID="KOLOBOKE-2_AP";Tend="1378";Tstart="1141";shortTE="F";uid="3eaaae2f-aa6c-47ad-b398-881875fa8aa9"
Super-Scaffold_100112	RepeatMasker	DNA/hAT-Charlie	16403704	16403816	538	-	.	ID="RND-5_FAMILY-2917";Tend="1458";Tstart="1361";shortTE="F";uid="e3b8ca71-37c5-4f0d-a7eb-fc65fa278c63"
Super-Scaffold_100112	RepeatMasker	LTR/Gypsy	353923	356254	20849	-	.	ID="RND-6_FAMILY-140";Tend="5517";Tstart="3188";shortTE="F";uid="5d275bdd-afb2-471e-8823-ff62ba9b2780"
Super-Scaffold_100112	RepeatMasker	LTR/Gypsy	14891201	14898754	63702	-	.	ID="RND-1_FAMILY-379";Tend="8128";Tstart="642";shortTE="F";uid="b87ee178-646e-4317-b027-f9f9efff6735"
Super-Scaffold_100112	RepeatMasker	DNA/MULE-MuDR	880364	881078	602	-	.	ID="rnd-6_family-22047";Tend="1710";Tstart="889";shortTE="F";uid="ac819db2-5429-432c-a52d-c826dec302e8"
Super-Scaffold_100112	RepeatMasker	RC/Helitron	18517658	18517856	1074	-	.	ID="RND-5_FAMILY-2153";Tend="1694";Tstart="1533";shortTE="F";uid="521e57fe-4c5d-4ab7-97f9-0102f8f9d383"
Super-Scaffold_100112	RepeatMasker	Unknown	11789630	11795445	49291	-	.	ID="RND-6_FAMILY-110";Tend="6669";Tstart="852";shortTE="F";uid="a8199978-8cbd-4d91-84ea-92834b46568c"
Super-Scaffold_100112	RepeatMasker	Unknown	1675279	1675947	4074	-	.	ID="RND-4_FAMILY-112";Tend="1568";Tstart="902";shortTE="F";uid="79a42ced-29ad-4ddd-8a13-2ad04cce3169"
Super-Scaffold_100112	RepeatMasker	DNA/Ginger-1	5857000	5857141	530	-	.	ID="RND-6_FAMILY-1352";Tend="1572";Tstart="1442";shortTE="F";uid="8e8535cf-1c45-4b98-9613-1fb660e517ff"
Super-Scaffold_100112	RepeatMasker	DNA	11274342	11274717	1097	-	.	ID="DNA4-2_AP";Tend="758";Tstart="369";shortTE="F";uid="2bb74335-3ed8-4978-bce6-5b4e08c03b32"
Super-Scaffold_100112	RepeatMasker	LINE/I	13508067	13508387	492	-	.	ID="RND-5_FAMILY-485";Tend="1593";Tstart="1278";shortTE="F";uid="1248017e-220f-4f19-9e2d-6bbef6aeb6f7"
Super-Scaffold_100112	RepeatMasker	DNA	11295068	11295483	1838	-	.	ID="ttaa3b_ap";Tend="419";Tstart="1";shortTE="F";uid="4f1a51aa-67f4-4ea5-9032-fd0d20b19c6b"
Super-Scaffold_100112	RepeatMasker	DNA/hAT-Tip100	17205446	17205859	1194	-	.	ID="DNA8-107_AP";Tend="673";Tstart="256";shortTE="F";uid="0f7bc407-b06f-4a40-8ede-8dc45de5f4c5"
Super-Scaffold_100112	RepeatMasker	DNA/hAT-Charlie	11720012	11720559	649	-	.	ID="HAT-3_RPR";Tend="1726";Tstart="1180";shortTE="F";uid="ab36ca5d-d3f1-4b03-8dff-a20ae603b88c"
Super-Scaffold_100112	RepeatMasker	LINE/I-Jockey	11070654	11070820	435	-	.	ID="RND-6_FAMILY-15578";Tend="1405";Tstart="1245";shortTE="F";uid="12ad7e97-6c26-43a5-8a23-45b8a28048c5"
Super-Scaffold_100112	RepeatMasker	DNA/Kolobok-E	4256634	4256921	487	-	.	ID="KOLOBOKE-4_AP";Tend="2967";Tstart="2661";shortTE="F";uid="74e86150-e960-4ba8-a398-52f726aef4f5"
Super-Scaffold_100112	RepeatMasker	Unknown	5863054	5863203	725	-	.	ID="RND-1_FAMILY-17";Tend="1191";Tstart="1009";shortTE="F";uid="8e85e798-6a42-48b1-9459-772235fa59fa"
Super-Scaffold_100112	RepeatMasker	DNA/hAT-Tip100	18324398	18324866	1376	-	.	ID="RND-4_FAMILY-91";Tend="2387";Tstart="1913";shortTE="F";uid="6b8b8d13-0975-405a-ba96-2a653517db28"
Super-Scaffold_100112	RepeatMasker	DNA	11391299	11391423	428	-	.	ID="ttaa3b_ap";Tend="252";Tstart="130";shortTE="F";uid="cba3fb0e-25ed-4f4d-87ee-bd055908ee1d"
Super-Scaffold_100112	RepeatMasker	DNA	16607285	16607958	2295	-	.	ID="DNA4-2_AP";Tend="670";Tstart="1";shortTE="F";uid="17ba1680-eab9-4af4-8ee3-7c5c8d705ac6"
Super-Scaffold_100112	RepeatMasker	DNA	14908577	14908913	960	-	.	ID="DNA4-2_AP";Tend="473";Tstart="142";shortTE="F";uid="bff0a143-c86b-4465-8a7b-a05adbc17c51"
Super-Scaffold_100112	RepeatMasker	DNA/hAT	6492294	6492921	2240	-	.	ID="RND-6_FAMILY-5280";Tend="3656";Tstart="3032";shortTE="F";uid="4b7b315b-b84a-47ac-9739-ce3ef0b182a2"
Super-Scaffold_100112	RepeatMasker	Unknown	15890641	15891110	2734	-	.	ID="RND-1_FAMILY-420";Tend="1422";Tstart="961";shortTE="F";uid="827f1ea3-83f3-4bd0-963b-4e79d5796096"
Super-Scaffold_100112	RepeatMasker	DNA	15572819	15572960	664	-	.	ID="ttaa3b_ap";Tend="296";Tstart="157";shortTE="F";uid="0b3c5048-2cb7-4762-a7d4-7fd827f52bce"
Super-Scaffold_100112	RepeatMasker	LTR/Gypsy	6046882	6047030	714	-	.	ID="GYPSY8-LTR_AP";Tend="130";Tstart="1";shortTE="F";uid="a04863e1-dc83-4ca0-85c3-ab55421dac28"
Super-Scaffold_100112	RepeatMasker	DNA	4435048	4435624	698	-	.	ID="DNA4-2_AP";Tend="544";Tstart="1";shortTE="F";uid="cc928cde-88b9-4527-be29-ce8298b0d2a6"
Super-Scaffold_100112	RepeatMasker	DNA	1173622	1173798	483	-	.	ID="dna4-2_ap";Tend="176";Tstart="4";shortTE="F";uid="e5bf18c5-04ea-4a01-9504-59b4ea52a6bd"
Super-Scaffold_100112	RepeatMasker	DNA/hAT	16407624	16407779	436	-	.	ID="DNA8-53_AP";Tend="391";Tstart="245";shortTE="F";uid="c905341b-7c71-4a63-b131-eab66930458d"
Super-Scaffold_100112	RepeatMasker	DNA/TcMar-Mariner	8709217	8709523	592	-	.	ID="RND-6_FAMILY-1021";TEgroup="ctg_46%7CRND-6_FAMILY-1021%7C1";Tend="2747";Tstart="565";shortTE="F";uid="0a40a798-fa24-48f9-bcb1-a33da3ff09df"
Super-Scaffold_100112	RepeatMasker	DNA	7645713	7645861	408	-	.	ID="TTAA2D_AP";Tend="363";Tstart="235";shortTE="F";uid="1cca671b-a1d3-42ba-8ba8-4aec20f86b1b"
Super-Scaffold_100112	RepeatMasker	Unknown	18667455	18667607	466	-	.	ID="RND-6_FAMILY-16279";Tend="1297";Tstart="1127";shortTE="F";uid="7ec8cd2a-f88a-4c28-9a9d-fbda2e20bb9a"
Super-Scaffold_100112	RepeatMasker	DNA	4419315	4419473	1180	-	.	ID="DNA3-3_AP";Tend="169";Tstart="1";shortTE="F";uid="0b489ecf-622e-4d2b-8dae-8388de7f63ed"
Super-Scaffold_100112	RepeatMasker	DNA/TcMar-Tc1	13328831	13329328	1518	-	.	ID="RND-1_FAMILY-292";TEgroup="ctg_46%7CRND-1_FAMILY-292%7C6";Tend="1922";Tstart="1620";shortTE="F";uid="239efa2d-d2bd-4897-8cc8-d7e79ef56171"
Super-Scaffold_100112	RepeatMasker	DNA/hAT-Ac	17563486	17563693	846	-	.	ID="RND-5_FAMILY-1049";Tend="1154";Tstart="960";shortTE="F";uid="e1958f19-1b10-4639-bc7c-db3f91d6c41a"
Super-Scaffold_100112	RepeatMasker	DNA	6223094	6223350	696	-	.	ID="dna4-2_ap";Tend="282";Tstart="32";shortTE="F";uid="c0f81cb1-1430-471a-9e25-f430f6492d03"
Super-Scaffold_100112	RepeatMasker	DNA/hAT-Charlie	8609302	8609408	666	-	.	ID="RND-6_FAMILY-889";Tend="1440";Tstart="1334";shortTE="F";uid="2f560156-bb01-4dd0-b626-6c32df34cb39"
Super-Scaffold_100112	RepeatMasker	DNA	2640738	2641458	2576	-	.	ID="DNA4-2_AP";Tend="768";Tstart="1";shortTE="F";uid="5baa269a-ce21-47ab-8d77-79ce09a6fe0d"
Super-Scaffold_100112	RepeatMasker	Retroposon?	3865023	3865155	416	-	.	ID="RND-5_FAMILY-2063";Tend="3031";Tstart="2891";shortTE="F";uid="6e6c8685-1543-4f84-a00c-1700662657de"
Super-Scaffold_100112	RepeatMasker	Unknown	4209515	4209656	599	-	.	ID="RND-6_FAMILY-3029";Tend="1054";Tstart="914";shortTE="F";uid="8f47fed0-b9df-417a-83fd-10892206c184"
Super-Scaffold_100112	RepeatMasker	DNA	4090425	4090624	534	-	.	ID="RND-6_FAMILY-27256";TEgroup="ctg_46%7CRND-6_FAMILY-27256%7C1";Tend="1852";Tstart="492";shortTE="T";uid="d41d4043-2044-4608-9977-61f1514726dc"
Super-Scaffold_100112	RepeatMasker	DNA	3013808	3014082	1195	-	.	ID="RND-5_FAMILY-1012";Tend="1188";Tstart="916";shortTE="F";uid="fe985c27-c130-4bdf-ad6b-938242ba5ac8"
Super-Scaffold_100112	RepeatMasker	Unknown	6405055	6405192	437	-	.	ID="RND-4_FAMILY-932";Tend="978";Tstart="841";shortTE="F";uid="358bc4a0-eda5-4072-a2cc-f9e957e701e2"
Super-Scaffold_100112	RepeatMasker	DNA/hAT-Tip100	86098	86240	635	-	.	ID="RND-6_FAMILY-11178";Tend="1916";Tstart="1763";shortTE="F";uid="994b91f9-48fe-4d28-ac89-85ac6dc4bdcb"
Super-Scaffold_100112	RepeatMasker	DNA/Ginger	9883513	9886529	26331	-	.	ID="RND-6_FAMILY-12704";Tend="3468";Tstart="452";shortTE="F";uid="9383c2b8-5481-4372-a59d-55e2a92e2df3"
Super-Scaffold_100112	RepeatMasker	DNA	16673268	16673471	731	-	.	ID="ttaa3b_ap";Tend="199";Tstart="1";shortTE="F";uid="6739b038-3153-48ee-8c29-280661b5a4a9"
Super-Scaffold_100112	RepeatMasker	DNA/hAT-Tip100	15390140	15390651	1031	-	.	ID="RND-1_FAMILY-295";TEgroup="ctg_46%7CRND-1_FAMILY-295%7C1";Tend="1656";Tstart="972";shortTE="F";uid="1e8bf6d0-c393-4b73-833c-73872d4ea24d"
Super-Scaffold_100112	RepeatMasker	Unknown	16678700	16678909	1315	-	.	ID="RND-1_FAMILY-174";Tend="1304";Tstart="1087";shortTE="F";uid="0ce14b2f-bad0-4b62-b84c-5667c956a631"
Super-Scaffold_100112	RepeatMasker	DNA/CMC-Chapaev	7021675	7021882	547	-	.	ID="CHAPAEV-1_AA";Tend="3189";Tstart="2988";shortTE="F";uid="017e513d-189a-434c-8290-cca850b1ead7"
Super-Scaffold_100112	RepeatMasker	DNA/Ginger-1	17473641	17474001	881	-	.	ID="RND-5_FAMILY-805";Tend="1342";Tstart="1001";shortTE="F";uid="30926621-a4e5-4e7a-bb8f-e280eaab3ee6"
Super-Scaffold_100112	RepeatMasker	DNA	18222064	18222333	1797	-	.	ID="RND-5_FAMILY-2476";Tend="1530";Tstart="1263";shortTE="F";uid="870faf3e-928a-452f-b45e-e57abda8a84d"
Super-Scaffold_100112	RepeatMasker	Unknown	2605421	2605766	991	-	.	ID="RND-1_FAMILY-11";Tend="625";Tstart="239";shortTE="F";uid="7d241af7-a77c-4fd5-acf4-b8d2ce72d198"
Super-Scaffold_100112	RepeatMasker	DNA	10413907	10414307	705	-	.	ID="DNA4-2_AP";Tend="766";Tstart="339";shortTE="F";uid="04c7309f-816b-48ff-ab0c-5fd9f289fad5"
Super-Scaffold_100112	RepeatMasker	DNA/hAT-Charlie	3538002	3538482	3628	-	.	ID="RND-5_FAMILY-2917";Tend="1473";Tstart="999";shortTE="F";uid="56d6001e-17a0-47b9-856e-70098a606f81"
Super-Scaffold_100112	RepeatMasker	Unknown	1036286	1036403	672	-	.	ID="RND-6_FAMILY-4149";Tend="1026";Tstart="918";shortTE="F";uid="78ecf99b-fdc4-4b11-8f1a-55a2dd6c5864"
Super-Scaffold_100112	RepeatMasker	Unknown	18725002	18725602	3405	-	.	ID="RND-6_FAMILY-40050";Tend="1582";Tstart="921";shortTE="F";uid="e1e4ea88-b98f-475e-99af-adea9e7cf20b"
Super-Scaffold_100112	RepeatMasker	Retroposon?	8967285	8967475	404	-	.	ID="RND-6_FAMILY-5149";Tend="1765";Tstart="1575";shortTE="F";uid="3f5914d8-ecd6-4abe-a334-57f58e8d2a41"
Super-Scaffold_100112	RepeatMasker	DNA/PIF-Harbinger	19291812	19292025	1035	-	.	ID="RND-6_FAMILY-5669";Tend="3108";Tstart="2546";shortTE="F";uid="93434b3b-f8d6-4fb7-ba37-00fe6a230f65"
Super-Scaffold_100112	RepeatMasker	DNA/Ginger-1	4749966	4750149	457	-	.	ID="rnd-6_family-1352";Tend="2141";Tstart="1984";shortTE="F";uid="6cb6bba5-df29-4713-b20f-b3e013a7f653"
Super-Scaffold_100112	RepeatMasker	DNA/IS3EU	5343234	5343787	547	-	.	ID="RND-6_FAMILY-8275";Tend="2751";Tstart="2246";shortTE="F";uid="9ed7dffe-0be2-4299-81e9-7a52de0ddda1"
Super-Scaffold_100112	RepeatMasker	DNA	7346028	7346341	473	-	.	ID="dna4-1_ap";Tend="310";Tstart="16";shortTE="F";uid="13a2209c-c17f-474d-9cd4-f1e8a9ad6560"
Super-Scaffold_100112	RepeatMasker	DNA	4410149	4410648	779	-	.	ID="DNA4-2_AP";Tend="769";Tstart="321";shortTE="F";uid="6ebb5da6-2c18-47a6-8efe-9041b82839a1"
Super-Scaffold_100112	RepeatMasker	LINE/R1-LOA	16662075	16662195	534	-	.	ID="RND-5_FAMILY-1560";Tend="1000";Tstart="884";shortTE="F";uid="d88ab158-8f40-4746-ad0a-62dd46e3fb4a"
Super-Scaffold_100112	RepeatMasker	DNA/MULE-NOF	19074170	19074312	797	-	.	ID="RND-6_FAMILY-3572";Tend="708";Tstart="567";shortTE="F";uid="44383638-0d06-4949-a136-51a2a7e2caeb"
Super-Scaffold_100112	RepeatMasker	DNA/hAT-Charlie	11258361	11258773	720	-	.	ID="DNA8-55_AP";TEgroup="ctg_46%7CDNA8-55_AP%7C2";Tend="327";Tstart="1";shortTE="F";uid="36bc8984-6bc2-4968-9fa5-4e6b460edb80"
Super-Scaffold_100112	RepeatMasker	DNA/hAT	8243861	8244112	813	-	.	ID="RND-1_FAMILY-412";Tend="449";Tstart="187";shortTE="F";uid="982db4e4-6be0-4c46-b439-dcb67e72ed00"
Super-Scaffold_100112	RepeatMasker	DNA/MULE-MuDR	6455847	6455984	518	-	.	ID="MUDR12X_AP";Tend="303";Tstart="165";shortTE="F";uid="cbb6ecb2-0408-4796-8fe5-fc011fd3d8b6"
Super-Scaffold_100112	RepeatMasker	DNA/Kolobok-E	3003372	3003591	418	-	.	ID="RND-6_FAMILY-10295";Tend="2485";Tstart="2301";shortTE="F";uid="b3e30238-02f4-473d-b170-94e36cf9b1ce"
Super-Scaffold_100112	RepeatMasker	RC/Helitron	14216364	14216535	715	-	.	ID="RND-5_FAMILY-5971";Tend="1135";Tstart="954";shortTE="F";uid="98348912-f2e4-4e54-b271-06b69bfc7fbc"
Super-Scaffold_100112	RepeatMasker	DNA/Kolobok-E	3006017	3006180	616	-	.	ID="KOLOBOKE-2_AP";Tend="1313";Tstart="1119";shortTE="F";uid="cfbd1ffe-f1b0-439d-ab9c-822bb25cd215"
Super-Scaffold_100112	RepeatMasker	RC/Helitron	7704964	7705071	504	-	.	ID="RND-5_FAMILY-5971";Tend="1288";Tstart="1190";shortTE="F";uid="0d60c3b5-f04b-4493-bed7-a9831987feee"
Super-Scaffold_100112	RepeatMasker	Unknown	18364191	18364450	622	-	.	ID="RND-6_FAMILY-6045";Tend="802";Tstart="523";shortTE="F";uid="a1cc8be5-3e18-4baa-af82-e36d352af6a9"
Super-Scaffold_100112	RepeatMasker	DNA	8407312	8407453	796	-	.	ID="RND-5_FAMILY-11747";Tend="1092";Tstart="934";shortTE="F";uid="72c65da8-2c60-4831-9331-f8f42576f714"
Super-Scaffold_100112	RepeatMasker	DNA	19277503	19277623	659	-	.	ID="dna4-2_ap";Tend="723";Tstart="605";shortTE="F";uid="55a2b248-dad5-4d5a-8a06-b72223614c1f"
Super-Scaffold_100112	RepeatMasker	DNA/Sola-1	1567190	1568135	1744	-	.	ID="RND-6_FAMILY-9886";Tend="1517";Tstart="626";shortTE="F";uid="247bbf0c-3c74-43c4-8cea-ff65660d30de"
Super-Scaffold_100112	RepeatMasker	DNA	9052477	9052713	1164	-	.	ID="DNA-TTAA-1_AP";Tend="423";Tstart="186";shortTE="F";uid="5316ceba-34d8-48be-a0e9-d7fd40c6bead"
Super-Scaffold_100112	RepeatMasker	DNA/Ginger-1	18640912	18641298	2294	-	.	ID="RND-6_FAMILY-5574";Tend="1553";Tstart="1145";shortTE="F";uid="d10e4af5-42c6-4e99-91d1-4a0180b2ee9f"
Super-Scaffold_100112	RepeatMasker	DNA/TcMar-m44	7311753	7311888	474	-	.	ID="DNAX-3_AP";Tend="150";Tstart="1";shortTE="F";uid="4aacca81-b03b-431a-9342-120c3abfa8d1"
Super-Scaffold_100112	RepeatMasker	LINE/I-Jockey	6216101	6216261	907	-	.	ID="RND-1_FAMILY-97";Tend="6043";Tstart="5886";shortTE="F";uid="b4d56729-b972-4b5e-b188-9458a6c05a38"
Super-Scaffold_100112	RepeatMasker	Unknown	17273064	17273334	1024	-	.	ID="RND-6_FAMILY-693";Tend="1646";Tstart="1376";shortTE="F";uid="698b9959-30b1-4d67-94c0-f15cbc77898d"
Super-Scaffold_100112	RepeatMasker	DNA/TcMar-Tigger	6994321	6994430	589	-	.	ID="RND-6_FAMILY-1180";Tend="855";Tstart="741";shortTE="F";uid="492a5db8-2e1d-43cf-8838-a9cc5d918a40"
Super-Scaffold_100112	RepeatMasker	DNA/TcMar-Pogo	17270397	17271160	6199	-	.	ID="RND-6_FAMILY-2695";Tend="1695";Tstart="938";shortTE="F";uid="d72c412f-fcc3-4c5c-9e93-621a6ccbe173"
Super-Scaffold_100112	RepeatMasker	DNA	1832756	1833487	4096	-	.	ID="DNA4-2_AP";Tend="769";Tstart="1";shortTE="F";uid="37d03f45-7fe2-49f2-8585-3669f47e52f6"
Super-Scaffold_100112	RepeatMasker	Unknown	8892876	8893119	1161	-	.	ID="RND-1_FAMILY-17";Tend="1235";Tstart="977";shortTE="F";uid="87540d4d-b62f-4f1e-9574-2f443ca97417"
Super-Scaffold_100112	RepeatMasker	Unknown	2253221	2253714	548	-	.	ID="RND-6_FAMILY-3024";Tend="1323";Tstart="838";shortTE="F";uid="c333e888-05f8-4aeb-a3cc-2d2cb66ec4fd"
Super-Scaffold_100112	RepeatMasker	DNA	13597015	13597279	782	-	.	ID="ttaa2c_ap";Tend="355";Tstart="98";shortTE="F";uid="eef91a09-3bff-420f-b4e2-1c7381367ee8"
Super-Scaffold_100112	RepeatMasker	DNA/P	12124622	12124747	427	-	.	ID="RND-1_FAMILY-430";Tend="3813";Tstart="3664";shortTE="F";uid="da49421b-584f-4669-9a83-f996c8153588"
Super-Scaffold_100112	RepeatMasker	Unknown	1809489	1809809	1699	-	.	ID="RND-4_FAMILY-83";Tend="1356";Tstart="977";shortTE="F";uid="ae16735f-c5fb-4e29-a948-35eeec3123aa"
Super-Scaffold_100112	RepeatMasker	DNA	3760794	3761096	1546	-	.	ID="TTAA3C_AP";Tend="294";Tstart="1";shortTE="F";uid="31f89212-1823-4328-94b4-734b4face7c7"
Super-Scaffold_100112	RepeatMasker	DNA/hAT-hAT19	17159573	17159914	2468	-	.	ID="RND-6_FAMILY-6384";Tend="1271";Tstart="929";shortTE="F";uid="a8314e03-32ef-4abd-8616-be9f113af085"
Super-Scaffold_100112	RepeatMasker	Retroposon?	3037977	3038757	1039	-	.	ID="SINE2-1_AP";Tend="1448";Tstart="864";shortTE="F";uid="370ace34-2120-46f1-8997-1a0f916cc73d"
Super-Scaffold_100112	RepeatMasker	DNA	12421419	12423697	13131	-	.	ID="RND-1_FAMILY-64";Tend="2077";Tstart="1";shortTE="F";uid="2ce55fca-3707-4645-9be9-f62612be494d"
Super-Scaffold_100112	RepeatMasker	DNA/hAT-Ac	15406972	15407137	839	-	.	ID="RND-6_FAMILY-2122";Tend="1582";Tstart="1426";shortTE="F";uid="5def6150-af52-4873-9eff-81ed87f07bb7"
Super-Scaffold_100112	RepeatMasker	DNA	4183718	4184109	1353	-	.	ID="ttaa3b_ap";Tend="392";Tstart="1";shortTE="F";uid="8448da72-9125-4259-988d-6fc8c5a094d2"
Super-Scaffold_100112	RepeatMasker	DNA	1800861	1801149	628	-	.	ID="TTAA2C_AP";Tend="421";Tstart="160";shortTE="F";uid="6c6f35c5-fe48-4e76-b679-bc6edc53e5e4"
Super-Scaffold_100112	RepeatMasker	LINE/I-Jockey	4237620	4237766	406	-	.	ID="RND-5_FAMILY-2628";Tend="1393";Tstart="1260";shortTE="F";uid="4ff226c2-d666-4782-92e6-d20c42cb6d62"
Super-Scaffold_100112	RepeatMasker	Retroposon?	10487119	10488465	3504	-	.	ID="SINE2-1_AP";Tend="1770";Tstart="236";shortTE="F";uid="7058dc5b-081f-4479-91b9-5c8395b966ac"
Super-Scaffold_100112	RepeatMasker	DNA/Kolobok-E	5654677	5655097	1640	-	.	ID="RND-4_FAMILY-2210";Tend="1388";Tstart="914";shortTE="F";uid="a0558c81-acd5-4d66-89de-7da5e4bbe3ac"
Super-Scaffold_100112	RepeatMasker	LTR/Pao	8206125	8206773	630	-	.	ID="BEL-6_SI-I";Tend="3715";Tstart="2605";shortTE="F";uid="1866cc7b-8ca4-46ae-9244-6f9c0e274d62"
Super-Scaffold_100112	RepeatMasker	DNA/hAT-Tip100	8379427	8379706	509	-	.	ID="DNA8-87_AP";Tend="573";Tstart="252";shortTE="F";uid="a7bf0562-713c-49b9-8fc9-71fea2d27aa4"
Super-Scaffold_100112	RepeatMasker	Retroposon?	18642082	18642511	732	-	.	ID="RND-5_FAMILY-2063";Tend="2837";Tstart="2405";shortTE="F";uid="22742607-fca0-432d-ad81-0ad206090372"
Super-Scaffold_100112	RepeatMasker	DNA/hAT-Tip100	218906	219148	1182	-	.	ID="RND-1_FAMILY-163";Tend="1081";Tstart="828";shortTE="F";uid="8cdfe3a5-c072-491a-81cc-d2e5cba592d1"
Super-Scaffold_100112	RepeatMasker	Unknown	1555930	1556110	416	-	.	ID="RND-6_FAMILY-22157";Tend="1726";Tstart="1535";shortTE="F";uid="6cacbde7-2560-49af-9055-f99ce8aafa1e"
Super-Scaffold_100112	RepeatMasker	Unknown	7713545	7713736	590	-	.	ID="RND-4_FAMILY-112";Tend="1462";Tstart="1315";shortTE="F";uid="4c710c99-6316-495a-9265-1f3aa8d6d4ce"
Super-Scaffold_100112	RepeatMasker	DNA/MULE-MuDR	2762424	2762714	1803	-	.	ID="RND-1_FAMILY-293";Tend="1124";Tstart="859";shortTE="F";uid="0f4558c3-265c-4047-b231-d531807b5dd3"
Super-Scaffold_100112	RepeatMasker	DNA/hAT-Tip100	13844773	13845036	2106	-	.	ID="RND-6_FAMILY-1615";Tend="602";Tstart="334";shortTE="F";uid="36a591d3-01d5-4cad-8e68-fa2ef114439e"
Super-Scaffold_100112	RepeatMasker	DNA/P	10231210	10231336	561	-	.	ID="RND-5_FAMILY-6130";Tend="4889";Tstart="4747";shortTE="F";uid="545d98ae-2754-4cd0-84f4-321fac438c32"
Super-Scaffold_100112	RepeatMasker	DNA	3866097	3866304	957	-	.	ID="DNA-TTAA-1_AP";Tend="423";Tstart="184";shortTE="F";uid="f4cdb3e3-32e9-4592-940c-af9077b5fea0"
Super-Scaffold_100112	RepeatMasker	Unknown	14488671	14489484	6066	-	.	ID="RND-1_FAMILY-253";Tend="1704";Tstart="908";shortTE="F";uid="24692e73-ab5b-4bf6-a080-5dad181a30e6"
Super-Scaffold_100112	RepeatMasker	LINE/CR1	5127560	5128078	1051	-	.	ID="RND-6_FAMILY-14902";Tend="1168";Tstart="649";shortTE="F";uid="5e9717f3-0dc7-4df2-bde4-f3084f233611"
Super-Scaffold_100112	RepeatMasker	Unknown	8285246	8285395	482	-	.	ID="RND-6_FAMILY-6643";Tend="1009";Tstart="856";shortTE="F";uid="8359ab91-82ad-4705-90d4-9c66394acd00"
Super-Scaffold_100112	RepeatMasker	Unknown	9497589	9497719	765	-	.	ID="RND-1_FAMILY-238";Tend="1117";Tstart="967";shortTE="F";uid="80eae190-7f2e-4527-a66a-10435d62a7c0"
Super-Scaffold_100112	RepeatMasker	DNA/MULE-MuDR	6018134	6018356	551	-	.	ID="RND-6_FAMILY-4223";Tend="544";Tstart="302";shortTE="F";uid="4f7175fb-5e51-4e75-91a1-f4f5855e4846"
Super-Scaffold_100112	RepeatMasker	DNA/hAT-Tip100	14075775	14076097	1365	-	.	ID="RND-6_FAMILY-3320";Tend="1794";Tstart="1463";shortTE="F";uid="6804c0b1-1112-4e66-8cbc-2798944b1273"
Super-Scaffold_100112	RepeatMasker	Unknown	4214616	4214832	732	-	.	ID="RND-6_FAMILY-3841";Tend="1292";Tstart="1097";shortTE="F";uid="0b2aa753-45ae-4f58-9c8e-390aa3f0f8b8"
Super-Scaffold_100112	RepeatMasker	DNA/TcMar-Tigger	16643766	16644537	2307	-	.	ID="RND-5_FAMILY-5722";TEgroup="ctg_46%7CRND-5_FAMILY-5722%7C1";Tend="1672";Tstart="977";shortTE="F";uid="8bd4cf68-de5d-4a14-a333-55bc819b6727"
Super-Scaffold_100112	RepeatMasker	DNA/TcMar-Mariner	10230178	10231070	3912	-	.	ID="mariner-25_sin";Tend="1324";Tstart="1";shortTE="F";uid="9e4ecf6f-87f8-4ed2-a421-82bc1e5aa929"
Super-Scaffold_100112	RepeatMasker	Unknown	16572454	16572882	998	-	.	ID="RND-6_FAMILY-8160";Tend="1258";Tstart="804";shortTE="F";uid="9f92b5a9-ffbc-43bf-b3c5-a05563ca3995"
Super-Scaffold_100112	RepeatMasker	DNA	7314493	7314919	1617	-	.	ID="TTAA8_AP";Tend="438";Tstart="1";shortTE="F";uid="2b2982d1-e73e-4afc-a354-8e66593cafb5"
Super-Scaffold_100112	RepeatMasker	DNA/Ginger	3700304	3700891	638	-	.	ID="RND-6_FAMILY-12704";Tend="2664";Tstart="2099";shortTE="F";uid="774848a7-6483-4fbf-b80c-7b304065cb89"
Super-Scaffold_100112	RepeatMasker	DNA/hAT-Tip100	17593184	17593440	1711	-	.	ID="RND-5_FAMILY-15722";Tend="1221";Tstart="985";shortTE="F";uid="142b1c70-e603-4276-b3c7-92f83031ce80"
Super-Scaffold_100112	RepeatMasker	Unknown	6490509	6490661	570	-	.	ID="RND-1_FAMILY-17";Tend="1127";Tstart="979";shortTE="F";uid="c634a6d3-d449-45f3-aa0c-ae72a9f5ae3a"
Super-Scaffold_100112	RepeatMasker	LTR/ERV1	3285047	3285375	678	-	.	ID="RND-5_FAMILY-3428";Tend="2859";Tstart="2525";shortTE="F";uid="d0a86f1a-6f38-4708-8fc2-edad3363487f"
Super-Scaffold_100112	RepeatMasker	Unknown	6689654	6689799	744	-	.	ID="RND-1_FAMILY-231";Tend="1410";Tstart="1270";shortTE="F";uid="0f6bfbe0-d9eb-41d0-8483-6ae60366c8ca"
Super-Scaffold_100112	RepeatMasker	DNA	4429536	4430017	1969	-	.	ID="DNA4-2_AP";Tend="767";Tstart="281";shortTE="F";uid="8545269d-c4c2-4995-b8a8-055a3fb45224"
Super-Scaffold_100112	RepeatMasker	DNA	15636405	15636826	1699	-	.	ID="DNA4-2_AP";Tend="769";Tstart="351";shortTE="F";uid="ce628294-2a8e-4ce7-8afe-d293f72d8765"
Super-Scaffold_100112	RepeatMasker	LINE/I	18796662	18796836	668	-	.	ID="RND-6_FAMILY-2447";Tend="1393";Tstart="1225";shortTE="F";uid="97322392-844f-4c2c-9369-18e1c82916ed"
Super-Scaffold_100112	RepeatMasker	DNA	15709802	15710620	1912	-	.	ID="dna4-2_ap";Tend="823";Tstart="5";shortTE="F";uid="b908975c-d1f8-440e-8bd1-2499471e6d40"
Super-Scaffold_100112	RepeatMasker	Unknown	19258481	19258862	1836	-	.	ID="RND-6_FAMILY-15449";Tend="1775";Tstart="1389";shortTE="F";uid="675bfa73-edef-4e9e-aab7-8208bb8a682d"
Super-Scaffold_100112	RepeatMasker	LINE/CR1	12366013	12368024	4198	-	.	ID="RND-6_FAMILY-22033";Tend="3793";Tstart="1739";shortTE="F";uid="7846d4ee-32eb-4b94-acf5-3d3ba019e59f"
Super-Scaffold_100112	RepeatMasker	DNA/Ginger-1	3001918	3002508	1606	-	.	ID="rnd-6_family-1352";Tend="2136";Tstart="1623";shortTE="F";uid="0b01d997-2b2f-4b00-b86f-9d8f0932a3e0"
Super-Scaffold_100112	RepeatMasker	Unknown	6210976	6211146	1106	-	.	ID="RND-6_FAMILY-40050";Tend="1125";Tstart="945";shortTE="F";uid="ff2be3f2-f064-40e7-ac8c-3c9ff75aa211"
Super-Scaffold_100112	RepeatMasker	RC/Helitron	9243790	9244337	2576	-	.	ID="RND-5_FAMILY-1249";Tend="1484";Tstart="961";shortTE="F";uid="ed7e744a-9af6-4ff3-8a2e-9527fde8609d"
Super-Scaffold_100112	RepeatMasker	Unknown	2279629	2280264	810	-	.	ID="RND-6_FAMILY-3024";Tend="1220";Tstart="621";shortTE="F";uid="16a0246d-eddc-442f-b59c-7747b2a928ff"
Super-Scaffold_100112	RepeatMasker	Unknown	11395180	11395613	1924	-	.	ID="RND-1_FAMILY-27";Tend="3340";Tstart="2914";shortTE="F";uid="461ff781-fe3f-49a4-b0e1-b5d60868d43c"
Super-Scaffold_100112	RepeatMasker	Unknown	9537622	9537752	432	-	.	ID="RND-6_FAMILY-19920";Tend="1114";Tstart="1000";shortTE="F";uid="a1e71d05-b179-4c05-bc8a-fd1fd5752f8f"
Super-Scaffold_100112	RepeatMasker	DNA/MULE-MuDR	7414873	7415183	555	-	.	ID="RND-6_FAMILY-4223";Tend="2009";Tstart="1723";shortTE="F";uid="a5618e36-9e84-4fe4-86ec-795653c33690"
Super-Scaffold_100112	RepeatMasker	Unknown	13395184	13395543	1793	-	.	ID="RND-4_FAMILY-83";Tend="1353";Tstart="973";shortTE="F";uid="48eda1a7-c83a-4051-935b-942e061e992e"
Super-Scaffold_100112	RepeatMasker	Unknown	17514694	17515083	1994	-	.	ID="RND-6_FAMILY-15449";TEgroup="ctg_46%7CRND-6_FAMILY-15449%7C4";Tend="1781";Tstart="1490";shortTE="F";uid="132a9283-048a-4043-8742-6a15bb0d5feb"
Super-Scaffold_100112	RepeatMasker	DNA/hAT-Ac	17853727	17853864	404	-	.	ID="DNA8-20_AP";Tend="128";Tstart="1";shortTE="F";uid="f98d67f4-348b-404f-bba9-5e11c326faee"
Super-Scaffold_100112	RepeatMasker	DNA/Ginger-1	18113080	18113384	572	-	.	ID="RND-6_FAMILY-6948";Tend="2091";Tstart="1789";shortTE="F";uid="5aa2a896-da9f-47ee-b43c-ca8d4258eea7"
Super-Scaffold_100112	RepeatMasker	DNA/MULE-NOF	18903335	18903840	3005	-	.	ID="REHAVKUS1_AP";Tend="4933";Tstart="4414";shortTE="F";uid="87b58e87-f026-4526-ac3b-950b5836f30b"
Super-Scaffold_100112	RepeatMasker	DNA/hAT-Tip100	7562172	7562397	1067	-	.	ID="RND-6_FAMILY-12457";Tend="2237";Tstart="2005";shortTE="F";uid="81597958-e51c-48c4-ace2-1ccf6ede7c9a"
Super-Scaffold_100112	RepeatMasker	DNA/hAT-Charlie	4596995	4597284	1198	-	.	ID="RND-4_FAMILY-2260";Tend="1185";Tstart="894";shortTE="F";uid="b9aa5c82-dd3c-4db0-85f0-7b129967c439"
Super-Scaffold_100112	RepeatMasker	Unknown	2286424	2286737	621	-	.	ID="RND-6_FAMILY-3024";Tend="923";Tstart="628";shortTE="F";uid="45bede14-cacb-4223-961f-7d0c541a8a33"
Super-Scaffold_100112	RepeatMasker	Unknown	17884311	17884491	422	-	.	ID="RND-6_FAMILY-2218";Tend="1556";Tstart="1376";shortTE="F";uid="8ae7915f-2f06-492f-845d-f1f692b31cd6"
Super-Scaffold_100112	RepeatMasker	DNA	9700255	9700420	554	-	.	ID="TTAA2D_AP";Tend="332";Tstart="168";shortTE="F";uid="e29996d1-bfd9-4f0e-9d98-ae23f55a8442"
Super-Scaffold_100112	RepeatMasker	DNA	3265941	3266524	2233	-	.	ID="DNA4-1_AP";Tend="743";Tstart="10";shortTE="F";uid="7dc5634a-74be-42f7-9030-a20e9b72f012"
Super-Scaffold_100112	RepeatMasker	DNA/hAT-hAT19	1072182	1072354	420	-	.	ID="RND-6_FAMILY-13269";Tend="3986";Tstart="3824";shortTE="F";uid="917cf326-c0f3-4e08-96dd-1c785c4bdbff"
Super-Scaffold_100112	RepeatMasker	DNA	1332511	1332660	921	-	.	ID="dna4-2_ap";Tend="769";Tstart="621";shortTE="F";uid="34d2b978-ac1e-4b9a-928a-51dc74e4cfc8"
Super-Scaffold_100112	RepeatMasker	DNA	1311574	1311818	1345	-	.	ID="DNAX-10_AP";Tend="224";Tstart="1";shortTE="F";uid="192feaad-782a-4e61-a276-6507c7f963db"
Super-Scaffold_100112	RepeatMasker	DNA	3216487	3216723	644	-	.	ID="DNA4-2_AP";Tend="662";Tstart="432";shortTE="F";uid="c186e222-8e7a-4a60-85a6-ef2e1afbecb2"
Super-Scaffold_100112	RepeatMasker	RC/Helitron	3100920	3101032	423	-	.	ID="HELITRON-N1_PBA";Tend="684";Tstart="574";shortTE="F";uid="6e36671a-5976-4eb2-9876-d8a335d1a910"
Super-Scaffold_100112	RepeatMasker	DNA	15220398	15220746	664	-	.	ID="DNA4-3_AP";Tend="453";Tstart="109";shortTE="F";uid="b1750a84-cc5a-4cf1-beae-1d0feee150fb"
Super-Scaffold_100112	RepeatMasker	Unknown	13723403	13723939	2224	-	.	ID="RND-5_FAMILY-4565";Tend="1458";Tstart="935";shortTE="F";uid="6e9ffac5-f8ec-41a9-9340-b8fbbe36d774"
Super-Scaffold_100112	RepeatMasker	DNA/Ginger-1	2666092	2666328	683	-	.	ID="RND-6_FAMILY-1352";Tend="1976";Tstart="1728";shortTE="F";uid="a6c7b2cc-6733-4a51-98ac-755b553646a8"
Super-Scaffold_100112	RepeatMasker	DNA	18864498	18864675	612	-	.	ID="dna4-2_ap";Tend="187";Tstart="14";shortTE="F";uid="0dab3d42-03fa-4d5d-a6ea-3598d93fb429"
Super-Scaffold_100112	RepeatMasker	Unknown	3981806	3982120	1924	-	.	ID="RND-5_FAMILY-1367";Tend="1351";Tstart="1045";shortTE="F";uid="00d34bd6-75db-4f94-bbdb-4cebc12a2127"
Super-Scaffold_100112	RepeatMasker	DNA/Ginger-1	6478309	6478540	542	-	.	ID="RND-6_FAMILY-1352";Tend="2140";Tstart="1911";shortTE="F";uid="3bc42846-1c10-4f4a-b6b1-66b45a9e2a2e"
Super-Scaffold_100112	RepeatMasker	Unknown	15899776	15900179	1644	-	.	ID="RND-5_FAMILY-3346";Tend="1452";Tstart="955";shortTE="F";uid="d69b8c5a-b074-413c-85e9-35df5226abc4"
Super-Scaffold_100112	RepeatMasker	DNA/MULE-MuDR	5986630	5986880	565	-	.	ID="RND-6_FAMILY-4223";Tend="548";Tstart="275";shortTE="F";uid="5e9dae6a-f85f-44cd-829c-d0a8e22fca05"
Super-Scaffold_100112	RepeatMasker	Unknown	18651932	18652052	440	-	.	ID="RND-4_FAMILY-543";Tend="1050";Tstart="923";shortTE="F";uid="51baad34-4580-4054-9fe9-6a0c94aaf179"
Super-Scaffold_100112	RepeatMasker	DNA/hAT-hAT19	6583809	6584349	682	-	.	ID="RND-6_FAMILY-6027";Tend="2029";Tstart="1476";shortTE="F";uid="9da11de0-e47f-4d33-96e0-56ef2363b620"
Super-Scaffold_100112	RepeatMasker	DNA	12661702	12661887	728	-	.	ID="DNAX-10_AP";Tend="221";Tstart="39";shortTE="F";uid="c1d9a220-2fc3-4ace-903a-051b0ceb8942"
Super-Scaffold_100112	RepeatMasker	DNA/Ginger-1	9962906	9963286	640	-	.	ID="RND-6_FAMILY-15982";Tend="2208";Tstart="1827";shortTE="F";uid="f17b997a-68c7-4a8c-991a-f7ab4bbfc115"
Super-Scaffold_100112	RepeatMasker	Unknown	9545650	9546321	4866	-	.	ID="RND-1_FAMILY-527";Tend="1650";Tstart="972";shortTE="F";uid="7cdb6228-01dd-46d6-ac8b-ede980c7c869"
Super-Scaffold_100112	RepeatMasker	DNA	1390021	1390157	720	-	.	ID="TTAA2D_AP";Tend="417";Tstart="291";shortTE="F";uid="3a5b2858-5e22-4c32-b082-82bf4896a1e7"
Super-Scaffold_100112	RepeatMasker	DNA/MULE-MuDR	16659951	16660720	2143	-	.	ID="RND-6_FAMILY-61304";Tend="1706";Tstart="948";shortTE="F";uid="799c690a-c2e4-4604-be03-4297d87a59cc"
Super-Scaffold_100112	RepeatMasker	Unknown	6323877	6324209	1800	-	.	ID="RND-4_FAMILY-83";Tend="1353";Tstart="967";shortTE="F";uid="96cc4e8a-4c4e-49b6-b7d8-afbcea244548"
Super-Scaffold_100112	RepeatMasker	DNA/Kolobok-E	15015135	15015723	1743	-	.	ID="RND-6_FAMILY-1369";Tend="1623";Tstart="1076";shortTE="F";uid="ddd4a625-2b18-4baf-91ac-4c74a596a637"
Super-Scaffold_100112	RepeatMasker	LINE/RTE-BovB	11674258	11674566	421	-	.	ID="RND-6_FAMILY-3951";Tend="2608";Tstart="2354";shortTE="F";uid="7f13c6df-3196-4bb6-8d1d-549db37c24dd"
Super-Scaffold_100112	RepeatMasker	RC/Helitron	19062311	19062600	702	-	.	ID="RND-6_FAMILY-4802";Tend="785";Tstart="500";shortTE="F";uid="025a2836-31ba-45d1-9b3d-96d6646a3c9c"
Super-Scaffold_100112	RepeatMasker	DNA/hAT-Charlie	745494	745704	505	-	.	ID="DNA8-32_AP";Tend="240";Tstart="1";shortTE="F";uid="0af8b787-7bbd-45e7-82c2-2b7d508e1042"
Super-Scaffold_100112	RepeatMasker	Retroposon?	962933	963074	493	-	.	ID="RND-6_FAMILY-6579";Tend="982";Tstart="315";shortTE="F";uid="b55e30f4-3ef8-451e-852e-7a0625b41fb1"
Super-Scaffold_100112	RepeatMasker	DNA/TcMar-Tc1	15982750	15984169	11895	-	.	ID="RND-6_FAMILY-11444";Tend="2243";Tstart="821";shortTE="F";uid="efffd6ba-2b88-469a-b0f2-931bbb5e474f"
Super-Scaffold_100112	RepeatMasker	DNA/Ginger-1	14768085	14768367	865	-	.	ID="rnd-6_family-15982";Tend="2216";Tstart="1919";shortTE="F";uid="e751e654-c886-4ca6-809e-b8bd34875b1b"
Super-Scaffold_100112	RepeatMasker	DNA/Ginger-1	3867470	3867580	477	-	.	ID="RND-6_FAMILY-1352";Tend="1641";Tstart="1543";shortTE="F";uid="a500a802-e246-46e0-bcfb-156fd8d77710"
Super-Scaffold_100112	RepeatMasker	LTR/Pao	6041667	6042057	5361	-	.	ID="RND-1_FAMILY-152";Tend="2024";Tstart="1387";shortTE="F";uid="0dded595-da85-4913-8e4b-be84899abc0e"
Super-Scaffold_100112	RepeatMasker	Retroposon?	1290518	1290635	406	-	.	ID="SINE2-1_AP";Tend="1267";Tstart="1158";shortTE="F";uid="9306fd93-3d43-4982-aaac-b6cf8a0bf468"
Super-Scaffold_100112	RepeatMasker	DNA	2966458	2966885	2227	-	.	ID="DNA-TTAA-1_AP";Tend="423";Tstart="1";shortTE="F";uid="7560c68d-53fd-4d4b-bcbd-0403fa5ac023"
Super-Scaffold_100112	RepeatMasker	Unknown	17250719	17251071	1985	-	.	ID="RND-1_FAMILY-174";Tend="1306";Tstart="966";shortTE="F";uid="af2c4d38-d0b6-4bf0-af25-7108ba713fe5"
Super-Scaffold_100112	RepeatMasker	Unknown	7577330	7577866	3560	-	.	ID="RND-1_FAMILY-349";Tend="1453";Tstart="909";shortTE="F";uid="982ded9c-2074-431f-89d4-4826a33ad75c"
Super-Scaffold_100112	RepeatMasker	LINE/R1-LOA	16661549	16661736	552	-	.	ID="RND-5_FAMILY-1560";Tend="1217";Tstart="997";shortTE="F";uid="846ebb5f-3303-4abb-a347-185ce7ccc8e9"
Super-Scaffold_100112	RepeatMasker	DNA/hAT-Ac	9740374	9740754	621	-	.	ID="RND-6_FAMILY-18531";Tend="1476";Tstart="1101";shortTE="F";uid="e053015b-2e3b-401d-a87b-17bc54479a34"
Super-Scaffold_100112	RepeatMasker	DNA	1503525	1504537	5536	-	.	ID="RND-6_FAMILY-13648";Tend="1878";Tstart="904";shortTE="F";uid="f1c6f55f-dbdf-4236-affb-3c818f833534"
Super-Scaffold_100112	RepeatMasker	Unknown	14823891	14824228	1247	-	.	ID="RND-6_FAMILY-10519";Tend="1126";Tstart="799";shortTE="F";uid="00ab15ca-09e8-4b38-9c69-cd2167681e45"
Super-Scaffold_100112	RepeatMasker	LINE/I-Jockey	2959959	2961578	2229	-	.	ID="RND-6_FAMILY-5914";Tend="2246";Tstart="722";shortTE="F";uid="f86bcc96-eb2c-47aa-ba83-469ad8fe9454"
Super-Scaffold_100112	RepeatMasker	DNA	7284732	7284992	1338	-	.	ID="RND-5_FAMILY-11747";Tend="1191";Tstart="934";shortTE="F";uid="ec2f94a7-d25a-4903-80b4-37d1d2078826"
Super-Scaffold_100112	RepeatMasker	Unknown	13666703	13667068	2304	-	.	ID="RND-4_FAMILY-83";Tend="1363";Tstart="975";shortTE="F";uid="7592bde7-ec74-40f8-b5bb-12ac51de66e7"
Super-Scaffold_100112	RepeatMasker	DNA/hAT-Charlie	3495017	3495428	821	-	.	ID="DNA8-86_AP";Tend="463";Tstart="101";shortTE="F";uid="a94b3bcc-5b70-4f6e-ae42-794a1488058d"
Super-Scaffold_100112	RepeatMasker	DNA/MULE-MuDR	3679904	3680811	796	-	.	ID="rnd-6_family-23826";Tend="1881";Tstart="714";shortTE="F";uid="8cb8d1e9-8d55-469c-bc58-31ac76f0b965"
Super-Scaffold_100112	RepeatMasker	DNA/MULE-MuDR	11928145	11928285	431	-	.	ID="RND-6_FAMILY-11798";Tend="560";Tstart="435";shortTE="F";uid="b0954463-8d0d-4ae5-9b95-2b9558373192"
Super-Scaffold_100112	RepeatMasker	Retroposon?	4201920	4202325	1171	-	.	ID="RND-5_FAMILY-2063";Tend="2845";Tstart="2431";shortTE="F";uid="5eb29b45-f5df-42b7-9f42-72b8837e3e42"
Super-Scaffold_100112	RepeatMasker	Unknown	6120896	6121255	529	-	.	ID="RND-6_FAMILY-15403";Tend="430";Tstart="38";shortTE="F";uid="9d9c0a90-3a98-45d0-84b0-e6f57e31234a"
Super-Scaffold_100112	RepeatMasker	Unknown	14118808	14119167	2060	-	.	ID="RND-5_FAMILY-1367";Tend="1351";Tstart="969";shortTE="F";uid="8691ff3e-4603-41a7-a6fb-61301073e426"
Super-Scaffold_100112	RepeatMasker	DNA	18762107	18762771	701	-	.	ID="dna4-2_ap";TEgroup="ctg_46%7Cdna4-2_ap%7C7";Tend="312";Tstart="1";shortTE="F";uid="ee24872d-ef49-4e2f-bc7c-e0fcbe8109a4"
Super-Scaffold_100112	RepeatMasker	DNA/Ginger-1	389909	391163	459	-	.	ID="RND-6_FAMILY-1837";TEgroup="ctg_46%7CRND-6_FAMILY-1837%7C1";Tend="2068";Tstart="1177";shortTE="F";uid="12b634f6-9aed-4b06-9695-902718203d52"
Super-Scaffold_100112	RepeatMasker	Unknown	8352920	8353112	553	-	.	ID="RND-1_FAMILY-367";Tend="490";Tstart="305";shortTE="F";uid="6179e8b2-abf4-4a06-9864-79481cafc7af"
Super-Scaffold_100112	RepeatMasker	Unknown	16812833	16813227	2069	-	.	ID="RND-5_FAMILY-1367";Tend="1376";Tstart="954";shortTE="F";uid="7d364aff-72ca-41bd-820d-d59d5c0c25a7"
Super-Scaffold_100112	RepeatMasker	DNA/Ginger-1	5858354	5858555	1126	-	.	ID="RND-6_FAMILY-1352";Tend="2115";Tstart="1916";shortTE="F";uid="2d7c83f0-979c-463a-b63c-d4973888bb8d"
Super-Scaffold_100112	RepeatMasker	DNA/MULE-MuDR	17271719	17271836	593	-	.	ID="MUDR1X_AP";Tend="121";Tstart="8";shortTE="F";uid="0f0ad21f-fc10-44a0-b591-491799d23f43"
Super-Scaffold_100112	RepeatMasker	DNA/Kolobok-E	5927084	5927310	1298	-	.	ID="RND-4_FAMILY-2210";Tend="1373";Tstart="1163";shortTE="F";uid="c683e832-6dbf-4967-8371-006993524fff"
Super-Scaffold_100112	RepeatMasker	Unknown	5963582	5964695	1667	-	.	ID="RND-6_FAMILY-11694";TEgroup="ctg_46%7CRND-6_FAMILY-11694%7C1";Tend="1745";Tstart="731";shortTE="F";uid="3dad0b2e-b6ee-4b9b-8516-f2246c6678e1"
Super-Scaffold_100112	RepeatMasker	DNA/hAT-Charlie	13240538	13240687	566	-	.	ID="HAT-N1_AP";Tend="561";Tstart="421";shortTE="F";uid="e43b420c-9125-482b-aaf3-6979fb73eed5"
Super-Scaffold_100112	RepeatMasker	DNA	9565499	9565674	406	-	.	ID="RND-1_FAMILY-64";Tend="2300";Tstart="2124";shortTE="F";uid="84a4c0c4-b6c9-4d86-beec-6dbc1d01ec92"
Super-Scaffold_100112	RepeatMasker	LINE/CR1	13607831	13608004	1207	-	.	ID="RND-6_FAMILY-760";Tend="1423";Tstart="1255";shortTE="F";uid="2272da0a-915a-4cdb-9475-7a8b0a657578"
Super-Scaffold_100112	RepeatMasker	DNA	13402254	13402488	1008	-	.	ID="DNA-TTAA-1_AP";Tend="257";Tstart="1";shortTE="F";uid="e9e88917-a141-41de-b93f-b09a88a25af7"
Super-Scaffold_100112	RepeatMasker	DNA/MULE-MuDR	3678731	3678872	401	-	.	ID="RND-5_FAMILY-1091";Tend="2029";Tstart="1897";shortTE="F";uid="2cbbcd61-e5f6-4d6f-b909-cca661f6b0c7"
Super-Scaffold_100112	RepeatMasker	Unknown	13539095	13539547	2341	-	.	ID="RND-4_FAMILY-543";Tend="1698";Tstart="1227";shortTE="F";uid="4f955461-8448-4ef5-a9dc-9d44a03e7efa"
Super-Scaffold_100112	RepeatMasker	DNA	1869546	1869753	669	-	.	ID="ttaa3c_ap";Tend="219";Tstart="21";shortTE="F";uid="9ba842c0-3620-4503-bdc6-369f03578093"
Super-Scaffold_100112	RepeatMasker	Unknown	14793940	14794317	1532	-	.	ID="RND-4_FAMILY-83";Tend="1372";Tstart="978";shortTE="F";uid="ac1e2809-0f71-41f0-b828-4a75af75906a"
Super-Scaffold_100112	RepeatMasker	DNA/MULE-NOF	19278500	19278640	536	-	.	ID="REHAVKUS1_AP";Tend="4398";Tstart="4248";shortTE="F";uid="3a0dde00-6d1d-4716-a684-3da18b854b65"
Super-Scaffold_100112	RepeatMasker	DNA	11609482	11609755	554	-	.	ID="RND-6_FAMILY-5217";Tend="1775";Tstart="1507";shortTE="F";uid="c89c562d-4a94-4697-a056-31cacc77204d"
Super-Scaffold_100112	RepeatMasker	DNA/hAT-Charlie	3624634	3624745	720	-	.	ID="HAT-N14_RPR";Tend="320";Tstart="207";shortTE="F";uid="40d97a14-a5f1-45a1-90ea-ee42f32dc352"
Super-Scaffold_100112	RepeatMasker	Unknown	17193618	17194540	3076	-	.	ID="RND-5_FAMILY-1367";Tend="1812";Tstart="922";shortTE="F";uid="8a33c2b9-c713-4a00-a306-14b06d33b662"
Super-Scaffold_100112	RepeatMasker	DNA	18075592	18075722	708	-	.	ID="DNA4-1_AP";Tend="821";Tstart="682";shortTE="F";uid="9b889d1b-e23e-4d27-ac61-179ea583c12a"
Super-Scaffold_100112	RepeatMasker	DNA	1293243	1293992	3765	-	.	ID="DNA4-2_AP";Tend="769";Tstart="19";shortTE="F";uid="521c5119-4eb0-4a6c-b3a3-a6edb35e2496"
Super-Scaffold_100112	RepeatMasker	RC/Helitron	14122777	14122999	502	-	.	ID="RND-1_FAMILY-138";Tend="1517";Tstart="1303";shortTE="F";uid="e976c36c-28ac-46a7-aecf-2ad984588216"
Super-Scaffold_100112	RepeatMasker	DNA/Sola-1	12691123	12691454	916	-	.	ID="SOLA1-7_AP";Tend="1173";Tstart="850";shortTE="F";uid="c7924c29-6b73-4b18-b801-90d269ff1d7d"
Super-Scaffold_100112	RepeatMasker	DNA/TcMar?	3588217	3588351	579	-	.	ID="RND-6_FAMILY-7571";Tend="1077";Tstart="937";shortTE="F";uid="ff1b6ccb-fbaa-4ac0-be0d-4de8c2fa4d1f"
Super-Scaffold_100112	RepeatMasker	DNA/TcMar-Tigger	19298242	19298489	659	-	.	ID="RND-6_FAMILY-1180";Tend="1557";Tstart="1283";shortTE="F";uid="2af8a3da-96b4-4316-aca3-08f3fa5290b9"
Super-Scaffold_100112	RepeatMasker	DNA/hAT-Charlie	6110607	6110739	641	-	.	ID="RND-6_FAMILY-24056";Tend="2164";Tstart="2040";shortTE="F";uid="edcb7e7c-4b29-49df-ae1a-f793b6a1b96a"
Super-Scaffold_100112	RepeatMasker	Unknown	5898567	5898845	544	-	.	ID="RND-6_FAMILY-15403";Tend="459";Tstart="204";shortTE="F";uid="397c870d-f67e-4fd0-973c-0de3f955a68f"
Super-Scaffold_100112	RepeatMasker	DNA	6028834	6029072	755	-	.	ID="TTAA2C_AP";Tend="423";Tstart="192";shortTE="F";uid="9abf5966-2c3c-4ee2-92fb-1e7479f2a0ec"
Super-Scaffold_100112	RepeatMasker	DNA/hAT-Ac	12190832	12190966	500	-	.	ID="DNA8-54_AP";Tend="529";Tstart="387";shortTE="F";uid="02d82665-65f3-4108-924c-ab71bb0979a4"
Super-Scaffold_100112	RepeatMasker	DNA/TcMar-Mariner	6774619	6774760	538	-	.	ID="MARINER-N13_HSAL";Tend="497";Tstart="357";shortTE="F";uid="a36ab2af-fb0b-4795-ad8f-ff3c2f76e5f4"
Super-Scaffold_100112	RepeatMasker	Unknown	17985000	17985538	834	-	.	ID="RND-1_FAMILY-7";TEgroup="ctg_46%7CRND-1_FAMILY-7%7C3";Tend="1004";Tstart="631";shortTE="F";uid="c156a702-5491-49e3-97bd-65865c95dc46"
Super-Scaffold_100112	RepeatMasker	DNA/hAT	8221857	8222027	878	-	.	ID="RND-5_FAMILY-678";Tend="5420";Tstart="5248";shortTE="F";uid="86db3006-86a5-4850-940b-5eb499b53594"
Super-Scaffold_100112	RepeatMasker	DNA	4574995	4575401	708	-	.	ID="DNA4-3_AP";Tend="455";Tstart="30";shortTE="F";uid="ef75714a-5ade-4af2-9803-5abf2892cdde"
Super-Scaffold_100112	RepeatMasker	Unknown	6796992	6797607	3149	-	.	ID="RND-6_FAMILY-40050";Tend="1579";Tstart="937";shortTE="F";uid="ba59c6f1-6acf-4566-bd6d-bd20f0dfef7a"
Super-Scaffold_100112	RepeatMasker	DNA	11920397	11920630	1377	-	.	ID="ttaa3b_ap";Tend="237";Tstart="1";shortTE="F";uid="b20cc5e7-5394-4914-990d-d03869936989"
Super-Scaffold_100112	RepeatMasker	LINE/I-Jockey	6059908	6060079	442	-	.	ID="JOCKEY-4_DEU";Tend="1081";Tstart="910";shortTE="F";uid="bdcbb0fc-6821-4abf-8be7-b06a2a888cc6"
Super-Scaffold_100112	RepeatMasker	RC/Helitron	7316176	7316306	740	-	.	ID="RND-5_FAMILY-5282";Tend="1026";Tstart="899";shortTE="F";uid="0e3f7620-173b-422d-a456-3138ef0aafae"
Super-Scaffold_100112	RepeatMasker	LINE/I	8864303	8864522	1275	-	.	ID="RND-6_FAMILY-4082";Tend="1283";Tstart="1074";shortTE="F";uid="aad95176-701c-477a-b9dd-f59a0ca8ec18"
Super-Scaffold_100112	RepeatMasker	Unknown	6545312	6545852	4593	-	.	ID="RND-1_FAMILY-84";Tend="1620";Tstart="1080";shortTE="F";uid="bbac619b-8966-4577-b173-9aae122a0df3"
Super-Scaffold_100112	RepeatMasker	Unknown	9845760	9845917	584	-	.	ID="RND-1_FAMILY-172";Tend="1606";Tstart="1479";shortTE="F";uid="31027ff3-6997-4ed2-8156-07cf7a837a62"
Super-Scaffold_100112	RepeatMasker	DNA	9919415	9919787	1103	-	.	ID="TTAA3C_AP";Tend="425";Tstart="1";shortTE="F";uid="09222af9-c55f-43c5-aa65-ecd559ceeb88"
Super-Scaffold_100112	RepeatMasker	DNA/TcMar-m44	6386852	6387197	1017	-	.	ID="RND-1_FAMILY-329";Tend="1816";Tstart="1474";shortTE="F";uid="2c2295b2-e490-4775-8f7f-20921f8554b6"
Super-Scaffold_100112	RepeatMasker	DNA/hAT-Charlie	18271982	18272329	2396	-	.	ID="RND-4_FAMILY-2260";Tend="1263";Tstart="894";shortTE="F";uid="8a781e6e-d8d1-46d1-b943-06896ff7853b"
Super-Scaffold_100112	RepeatMasker	RC/Helitron	18837371	18837578	633	-	.	ID="RND-1_FAMILY-323";Tend="1103";Tstart="904";shortTE="F";uid="d68eeabb-6b36-4930-b0c4-2eba474628db"
Super-Scaffold_100112	RepeatMasker	DNA	7487116	7487283	435	-	.	ID="RND-1_FAMILY-64";Tend="1107";Tstart="758";shortTE="F";uid="99220e2b-0272-4669-a2e7-ee948400a35a"
Super-Scaffold_100112	RepeatMasker	DNA/Kolobok-E	16824280	16824556	431	-	.	ID="RND-6_FAMILY-46695";Tend="1864";Tstart="1601";shortTE="F";uid="db75dcb5-efd0-49cf-92b5-691845daa603"
Super-Scaffold_100112	RepeatMasker	Unknown	18214336	18215021	5065	-	.	ID="RND-1_FAMILY-224";Tend="1707";Tstart="1005";shortTE="F";uid="3f62c39a-6e54-46f5-a6dd-d32ddacce1cc"
Super-Scaffold_100112	RepeatMasker	DNA/TcMar-Tc1	5972581	5973110	4343	-	.	ID="RND-1_FAMILY-44";Tend="1173";Tstart="646";shortTE="F";uid="1eb7f022-768f-4556-b26c-13fd5006c4d2"
Super-Scaffold_100112	RepeatMasker	Unknown	10633755	10634077	1861	-	.	ID="RND-1_FAMILY-156";Tend="1159";Tstart="837";shortTE="F";uid="da7ce453-5dd0-419b-bbf9-3918dde3cbca"
Super-Scaffold_100112	RepeatMasker	DNA	402373	403161	2880	-	.	ID="DNA4-2_AP";Tend="769";Tstart="1";shortTE="F";uid="281cb405-f523-41bb-968b-cc38add3f641"
Super-Scaffold_100112	RepeatMasker	RC/Helitron	13071480	13071701	1275	-	.	ID="RND-6_FAMILY-6173";Tend="817";Tstart="606";shortTE="F";uid="f9b37f41-a009-43fb-994f-7e3114022968"
Super-Scaffold_100112	RepeatMasker	Unknown	6766319	6766452	419	-	.	ID="RND-1_FAMILY-17";Tend="1129";Tstart="981";shortTE="F";uid="8d5294a8-bc5f-4fb7-a576-3a2c63f730fb"
Super-Scaffold_100112	RepeatMasker	RC/Helitron	18559748	18559894	580	-	.	ID="HELITRON-3_RPR";Tend="170";Tstart="14";shortTE="F";uid="fa342779-ae2d-4a4a-8773-6ac8309c0d06"
Super-Scaffold_100112	RepeatMasker	DNA	19214846	19214983	549	-	.	ID="dna4-2_ap";Tend="166";Tstart="11";shortTE="F";uid="ad743f82-1f6a-4622-b4cc-9e4b06e49d73"
Super-Scaffold_100112	RepeatMasker	Unknown	2278699	2279180	409	-	.	ID="RND-6_FAMILY-3024";Tend="1307";Tstart="836";shortTE="F";uid="c67ada0a-3026-4fc0-926a-c5e8f074cf74"
Super-Scaffold_100112	RepeatMasker	Retroposon?	3318550	3318798	403	-	.	ID="RND-6_FAMILY-3916";Tend="2790";Tstart="2523";shortTE="F";uid="7206b3e9-ffd9-48cc-91e4-3a1574326fbd"
Super-Scaffold_100112	RepeatMasker	Unknown	2587924	2588541	1853	-	.	ID="RND-1_FAMILY-11";TEgroup="ctg_46%7CRND-1_FAMILY-11%7C1";Tend="1866";Tstart="239";shortTE="F";uid="738278e8-ed7b-43cd-9704-8b4489649de8"
Super-Scaffold_100112	RepeatMasker	Unknown	15770279	15770645	2069	-	.	ID="RND-5_FAMILY-1367";Tend="1345";Tstart="973";shortTE="F";uid="31e76d2d-4821-4be6-b5c3-e06135bb28b5"
Super-Scaffold_100112	RepeatMasker	Retroposon?	8346601	8346924	499	-	.	ID="RND-6_FAMILY-6579";Tend="1012";Tstart="638";shortTE="F";uid="63d499c1-ffd0-454c-b8d7-ade3f8845a1c"
Super-Scaffold_100112	RepeatMasker	DNA/P	12314560	12314725	501	-	.	ID="RND-5_FAMILY-6130";Tend="4891";Tstart="4705";shortTE="F";uid="9bf7d9ab-7b0f-4410-9ffe-98ab6229a493"
Super-Scaffold_100112	RepeatMasker	DNA	9055553	9055733	1000	-	.	ID="dna4-2_ap";Tend="287";Tstart="102";shortTE="F";uid="379c5832-8c3a-4dde-959e-38d57264ff33"
Super-Scaffold_100112	RepeatMasker	DNA/Kolobok-E	15746260	15746708	823	-	.	ID="RND-6_FAMILY-10295";Tend="2679";Tstart="2208";shortTE="F";uid="7dec4f25-e4dd-488c-abf7-8b7fa9a1c50e"
Super-Scaffold_100112	RepeatMasker	DNA/Maverick	14495102	14496396	2170	-	.	ID="RND-6_FAMILY-12720";Tend="3831";Tstart="1138";shortTE="F";uid="daf891bd-23cc-4b38-95df-425bc37d0959"
Super-Scaffold_100112	RepeatMasker	DNA	12541729	12542263	1269	-	.	ID="TTAA20_AP";TEgroup="ctg_46%7CTTAA20_AP%7C5";Tend="656";Tstart="2";shortTE="F";uid="d2287f97-dd16-4afc-b81b-72e177628036"
Super-Scaffold_100112	RepeatMasker	RC/Helitron	19121415	19122237	2437	-	.	ID="HELITRON-3_HMM";TEgroup="ctg_46%7CHELITRON-3_HMM%7C1";Tend="2190";Tstart="579";shortTE="F";uid="2ec427b0-8adc-4957-8d6f-9cc73dd9a6dd"
Super-Scaffold_100112	RepeatMasker	Unknown	15347905	15349564	7716	-	.	ID="RND-6_FAMILY-2986";Tend="1891";Tstart="341";shortTE="F";uid="c866f5ed-2e59-49c9-a101-6652dc9f4753"
Super-Scaffold_100112	RepeatMasker	Unknown	2255200	2255313	409	-	.	ID="RND-6_FAMILY-18365";Tend="681";Tstart="569";shortTE="F";uid="91c5f33e-d1ea-4319-87c9-c0291ac4841d"
Super-Scaffold_100112	RepeatMasker	Unknown	16045964	16046106	875	-	.	ID="RND-5_FAMILY-5076";Tend="959";Tstart="821";shortTE="F";uid="e631980c-72d5-40bc-9c8b-77abe2d82ef2"
Super-Scaffold_100112	RepeatMasker	LTR/Copia	17313295	17313417	478	-	.	ID="RND-6_FAMILY-6832";Tend="2011";Tstart="1890";shortTE="F";uid="e07128df-4c48-432f-870a-35490f024825"
Super-Scaffold_100112	RepeatMasker	DNA/MULE-MuDR	9400712	9400816	484	-	.	ID="RND-6_FAMILY-8366";Tend="2540";Tstart="2436";shortTE="F";uid="8d97a9d2-f301-43d9-9cb9-e54a8a684751"
Super-Scaffold_100112	RepeatMasker	Unknown	6495239	6495633	2414	-	.	ID="RND-5_FAMILY-1367";Tend="1372";Tstart="966";shortTE="F";uid="f47b7fa0-3bc3-4a68-8f54-72d7f9201449"
Super-Scaffold_100112	RepeatMasker	DNA	1411780	1411955	1064	-	.	ID="TTAA3_AP";Tend="205";Tstart="28";shortTE="F";uid="168199a4-fbed-44cc-94ea-8fd5d1e61575"
Super-Scaffold_100112	RepeatMasker	Unknown	19200792	19201237	3439	-	.	ID="RND-1_FAMILY-36";Tend="980";Tstart="533";shortTE="F";uid="ab1c90ed-0e5b-4204-9932-e0de1a055857"
Super-Scaffold_100112	RepeatMasker	DNA/MULE-MuDR	14654330	14654602	944	-	.	ID="MUDR6X_AP";TEgroup="ctg_46%7CMUDR6X_AP%7C1";Tend="2185";Tstart="1";shortTE="F";uid="3c83ea3e-7c8f-4c69-a8f7-704cab2a750e"
Super-Scaffold_100112	RepeatMasker	DNA	9153334	9153562	1160	-	.	ID="TTAA3C_AP";Tend="225";Tstart="3";shortTE="F";uid="98323f79-c21d-4265-bdb9-bb658a07f2de"
Super-Scaffold_100112	RepeatMasker	LINE/RTE-X	18798052	18798709	5322	-	.	ID="RND-6_FAMILY-16600";Tend="1702";Tstart="1046";shortTE="F";uid="ed54e486-9798-49f2-bcf7-5e03bc4556a0"
Super-Scaffold_100112	RepeatMasker	DNA/hAT-Charlie	3180948	3181174	416	-	.	ID="HAT-25_LMI";Tend="2005";Tstart="1784";shortTE="F";uid="b4e5912e-cc01-427c-81e6-fe23960d92f9"
Super-Scaffold_100112	RepeatMasker	Unknown	16691892	16692107	720	-	.	ID="RND-6_FAMILY-14482";Tend="1249";Tstart="1051";shortTE="F";uid="88729dc1-e145-4f34-842f-4726ab12d81d"
Super-Scaffold_100112	RepeatMasker	Unknown	5926176	5926384	538	-	.	ID="RND-1_FAMILY-17";Tend="1193";Tstart="999";shortTE="F";uid="b7e1f10f-28bd-4b58-92fa-a4721e16e593"
Super-Scaffold_100112	RepeatMasker	DNA/hAT-hAT19	2984648	2984831	703	-	.	ID="DNA8-90_AP";Tend="198";Tstart="1";shortTE="F";uid="e0847178-d7bf-4074-a478-162b40a19aeb"
Super-Scaffold_100112	RepeatMasker	LINE/I-Jockey	18717852	18718217	537	-	.	ID="RND-6_FAMILY-3854";Tend="1265";Tstart="922";shortTE="F";uid="2363cd40-720d-4253-84fd-37752cf7ce52"
Super-Scaffold_100112	RepeatMasker	DNA	16048880	16049243	1940	-	.	ID="DNA-TTAA-1_AP";Tend="423";Tstart="63";shortTE="F";uid="836816cd-cd8f-43c6-bf69-1a3826c01e19"
Super-Scaffold_100112	RepeatMasker	DNA/TcMar-Mariner	6155895	6156614	4044	-	.	ID="mariner-n30_hsal";Tend="1332";Tstart="263";shortTE="F";uid="d3407b65-5158-4445-83f3-3cd289c3a452"
Super-Scaffold_100112	RepeatMasker	DNA	15594849	15595058	564	-	.	ID="DNA4-1_AP";Tend="217";Tstart="1";shortTE="F";uid="688366aa-80a7-410d-b998-324e5799a83c"
Super-Scaffold_100112	RepeatMasker	Unknown	9896021	9896175	966	-	.	ID="RND-5_FAMILY-4565";Tend="1131";Tstart="979";shortTE="F";uid="f300c2d4-72b2-49da-bd4c-c923327f6466"
Super-Scaffold_100112	RepeatMasker	DNA	8741639	8741780	805	-	.	ID="TTAA16_AP";Tend="552";Tstart="401";shortTE="F";uid="398f5e40-8d67-43bf-9304-a1d1b861b02d"
Super-Scaffold_100112	RepeatMasker	LINE/R1-LOA	5302371	5302525	893	-	.	ID="RND-5_FAMILY-1560";Tend="1308";Tstart="1153";shortTE="F";uid="a0ceb5b3-6c6c-4a3d-958e-e40263418b9f"
Super-Scaffold_100112	RepeatMasker	LINE/I-Jockey	1006509	1007092	5050	-	.	ID="RND-1_FAMILY-507";Tend="5130";Tstart="4540";shortTE="F";uid="569cc575-dd5d-44e6-87be-9c80ad2e0a7b"
Super-Scaffold_100112	RepeatMasker	DNA/Kolobok-T2?	16753217	16753381	448	-	.	ID="KOLOBOK-N1_AEC";Tend="7513";Tstart="7344";shortTE="F";uid="e72d602e-13b5-44b0-8bac-0300cf7373fb"
Super-Scaffold_100112	RepeatMasker	DNA	2754775	2755489	2340	-	.	ID="DNA4-2_AP";Tend="765";Tstart="2";shortTE="F";uid="d5e0a18d-f1b3-4f5d-9cf2-40d83a8c9f11"
Super-Scaffold_100112	RepeatMasker	DNA/MULE-NOF	1022751	1025516	4594	-	.	ID="RND-5_FAMILY-266";TEgroup="ctg_46%7CRND-5_FAMILY-266%7C1";Tend="2740";Tstart="497";shortTE="F";uid="6698d71d-40dc-4ba7-8c8a-2edd0da0cf75"
Super-Scaffold_100112	RepeatMasker	Unknown	15443651	15444054	2202	-	.	ID="RND-5_FAMILY-1367";Tend="1365";Tstart="963";shortTE="F";uid="32511f84-7a91-45a8-8e46-73e2011da81e"
Super-Scaffold_100112	RepeatMasker	RC/Helitron	7612347	7612471	673	-	.	ID="RND-5_FAMILY-5282";Tend="1022";Tstart="906";shortTE="F";uid="9f41ac74-e29d-4bbe-8650-c58ac9c23889"
Super-Scaffold_100112	RepeatMasker	DNA	2581881	2582547	3724	-	.	ID="RND-1_FAMILY-30";Tend="1672";Tstart="974";shortTE="F";uid="fae53cf5-3caf-48b9-84e7-882429e8fdcb"
Super-Scaffold_100112	RepeatMasker	Retroposon?	6474582	6475050	2221	-	.	ID="RND-6_FAMILY-6579";Tend="1006";Tstart="533";shortTE="F";uid="1369cb95-0bd7-4d4c-84d8-e7514be2c4d4"
Super-Scaffold_100112	RepeatMasker	Unknown	12989829	12990225	2610	-	.	ID="RND-1_FAMILY-174";Tend="1359";Tstart="963";shortTE="F";uid="cd2cf38e-b862-4dfd-a888-74acf95eff37"
Super-Scaffold_100112	RepeatMasker	DNA/Ginger-1	15244510	15244751	549	-	.	ID="RND-6_FAMILY-6948";Tend="1994";Tstart="1741";shortTE="F";uid="6267c6ef-7b79-4297-b32b-6aa03059d115"
Super-Scaffold_100112	RepeatMasker	DNA/Ginger-1	10187385	10187907	855	-	.	ID="rnd-6_family-1352";Tend="2146";Tstart="1110";shortTE="F";uid="5e49ecbe-c871-43ec-bfae-e42df32dd111"
Super-Scaffold_100112	RepeatMasker	DNA	18897215	18897396	884	-	.	ID="ttaa3c_ap";Tend="425";Tstart="247";shortTE="F";uid="d022519d-30f8-45bd-95a2-3f5bded87163"
Super-Scaffold_100112	RepeatMasker	DNA	9914142	9914968	3103	-	.	ID="DNA4-1_AP";Tend="823";Tstart="13";shortTE="F";uid="3927b2de-5762-475a-974c-0b04ba147e6a"
Super-Scaffold_100112	RepeatMasker	DNA	1515130	1515438	655	-	.	ID="RND-6_FAMILY-3950";Tend="2899";Tstart="2304";shortTE="F";uid="3e621156-8030-4e9d-835c-392b28833cf5"
Super-Scaffold_100112	RepeatMasker	DNA/hAT	6005429	6005610	1337	-	.	ID="DNA8-38_AP";Tend="182";Tstart="1";shortTE="F";uid="570f2718-b323-4d35-957b-25a417b1d34f"
Super-Scaffold_100112	RepeatMasker	DNA/TcMar-Mariner	12358014	12358396	554	-	.	ID="RND-1_FAMILY-530";Tend="1300";Tstart="893";shortTE="F";uid="94643a32-01bb-4ed1-9ac9-500cdedcc2c2"
Super-Scaffold_100112	RepeatMasker	DNA/Merlin	14833150	14833313	547	-	.	ID="RND-6_FAMILY-447";Tend="1701";Tstart="1540";shortTE="F";uid="da53d3b7-6fb0-428a-ae6b-4a5ffc5b7055"
Super-Scaffold_100112	RepeatMasker	Retroposon?	17444764	17445084	746	-	.	ID="RND-6_FAMILY-6579";Tend="1009";Tstart="726";shortTE="F";uid="b41e39ff-affe-4c33-9f39-500f61b79f0e"
Super-Scaffold_100112	RepeatMasker	DNA/Ginger-1	10295973	10296269	613	-	.	ID="RND-6_FAMILY-15982";Tend="2224";Tstart="1920";shortTE="F";uid="227550fc-3727-4a00-bb6c-e5104a814c2d"
Super-Scaffold_100112	RepeatMasker	Unknown	16724975	16725269	1326	-	.	ID="RND-1_FAMILY-463";Tend="1251";Tstart="985";shortTE="F";uid="6f95e0ef-8a8d-43ce-8673-7ede18cf652c"
Super-Scaffold_100112	RepeatMasker	DNA/TcMar-m44	7735212	7735368	424	-	.	ID="dnax-3c_ap";Tend="144";Tstart="1";shortTE="F";uid="15376c62-c452-40e9-9c9d-7212bbd991cb"
Super-Scaffold_100112	RepeatMasker	DNA	17464751	17465396	834	-	.	ID="DNA4-2_AP";Tend="769";Tstart="130";shortTE="F";uid="26cb9441-3d2f-4e81-9af8-8e96a1512462"
Super-Scaffold_100112	RepeatMasker	LINE/Penelope	14001688	14002145	1354	-	.	ID="RND-6_FAMILY-17296";TEgroup="ctg_46%7CRND-6_FAMILY-17296%7C1";Tend="1732";Tstart="911";shortTE="F";uid="1d0629ff-f3f3-4a42-8b15-dbbda1511f54"
Super-Scaffold_100112	RepeatMasker	Unknown	11586825	11587438	850	-	.	ID="RND-1_FAMILY-231";Tend="1434";Tstart="925";shortTE="F";uid="e5243c7d-4a0d-4cfd-bda5-75180cc6df0c"
Super-Scaffold_100112	RepeatMasker	DNA/Kolobok-E	1403144	1403739	3214	-	.	ID="RND-5_FAMILY-3341";Tend="1499";Tstart="885";shortTE="F";uid="ccbf6fd2-7a3c-4059-bcbc-c45a0ab46d17"
Super-Scaffold_100112	RepeatMasker	DNA	4295367	4295611	431	-	.	ID="RND-6_FAMILY-471";Tend="2433";Tstart="2210";shortTE="F";uid="ab7c9245-2193-4552-852b-149a6310a40a"
Super-Scaffold_100112	RepeatMasker	DNA	14068914	14069067	856	-	.	ID="DNA3-3_AP";Tend="168";Tstart="1";shortTE="F";uid="c3ac5285-b8d7-4edd-900d-4f37cfce4c10"
Super-Scaffold_100112	RepeatMasker	Unknown	15591111	15591497	2115	-	.	ID="RND-5_FAMILY-1367";Tend="1381";Tstart="968";shortTE="F";uid="1a27723c-6c19-47bd-b54b-b895b379f6bb"
Super-Scaffold_100112	RepeatMasker	Unknown	5036164	5036325	1061	-	.	ID="RND-1_FAMILY-527";Tend="1130";Tstart="970";shortTE="F";uid="b4260ea0-979c-4360-aff7-3b8e8f39104a"
Super-Scaffold_100112	RepeatMasker	Unknown	3557876	3558155	982	-	.	ID="RND-1_FAMILY-17";Tend="1222";Tstart="954";shortTE="F";uid="343d7eb0-a3e5-4d3c-bf40-5c7072d86177"
Super-Scaffold_100112	RepeatMasker	DNA	18805511	18805680	583	-	.	ID="TTAA16_AP";Tend="369";Tstart="223";shortTE="F";uid="0a54bbb4-ba1f-4113-86d6-307163a55b32"
Super-Scaffold_100112	RepeatMasker	Unknown	2762293	2762440	815	-	.	ID="RND-6_FAMILY-15449";Tend="1430";Tstart="1291";shortTE="F";uid="af52d4e1-b86c-445d-91b2-c40b313258a9"
Super-Scaffold_100112	RepeatMasker	DNA/Ginger-1	9654912	9655083	1324	-	.	ID="RND-6_FAMILY-1352";Tend="2137";Tstart="1459";shortTE="F";uid="6fc6e165-66b6-40c7-8c4a-415b2c393b4c"
Super-Scaffold_100112	RepeatMasker	Unknown	3556104	3556446	1984	-	.	ID="RND-4_FAMILY-83";Tend="1354";Tstart="978";shortTE="F";uid="2b6e8e4c-1fd7-46cf-b8e8-365ecf77a7de"
Super-Scaffold_100112	RepeatMasker	DNA/Sola-1	5994246	5994364	468	-	.	ID="RND-6_FAMILY-6647";Tend="6289";Tstart="6177";shortTE="F";uid="a0456086-6642-4873-8803-28bfeebc0d56"
Super-Scaffold_100112	RepeatMasker	DNA	4679170	4679492	1225	-	.	ID="ttaa3c_ap";Tend="425";Tstart="1";shortTE="F";uid="cb484ba1-78ad-41c6-97a0-93e3427a9459"
Super-Scaffold_100112	RepeatMasker	DNA/MULE-NOF	1693462	1693611	423	-	.	ID="RND-4_FAMILY-113";Tend="3412";Tstart="3249";shortTE="F";uid="25d8e2f5-7199-4386-8063-4789acd4f156"
Super-Scaffold_100112	RepeatMasker	DNA	11956402	11956607	618	-	.	ID="dna4-2_ap";Tend="769";Tstart="578";shortTE="F";uid="b60eacec-19a6-496a-a41c-df624f5980ea"
Super-Scaffold_100112	RepeatMasker	DNA	9537890	9538135	784	-	.	ID="TTAA2D_AP";Tend="431";Tstart="173";shortTE="F";uid="ef48d0cd-d8da-4995-8b96-83e59b55fb52"
Super-Scaffold_100112	RepeatMasker	DNA/P	888651	888765	408	-	.	ID="RND-1_FAMILY-321";Tend="591";Tstart="478";shortTE="F";uid="8e449be8-7378-4db2-aaa4-cc686afc1c76"
Super-Scaffold_100112	RepeatMasker	DNA	10331078	10331478	1517	-	.	ID="TTAA2D_AP";Tend="431";Tstart="39";shortTE="F";uid="b4b9e927-a65e-4063-a868-add863bb0a86"
Super-Scaffold_100112	RepeatMasker	DNA	14928819	14929029	1289	-	.	ID="TTAA3C_AP";Tend="219";Tstart="1";shortTE="F";uid="35b343c5-3e0e-4ae0-9029-170909c31043"
Super-Scaffold_100112	RepeatMasker	DNA	1282146	1282360	1012	-	.	ID="DNA4-2_AP";Tend="768";Tstart="538";shortTE="F";uid="1695c8c3-07db-4476-ace5-a969abebd774"
Super-Scaffold_100112	RepeatMasker	DNA/P	17401794	17401933	745	-	.	ID="RND-5_FAMILY-6130";Tend="4893";Tstart="4747";shortTE="F";uid="604c099a-3624-43d4-8a09-dad499df3460"
Super-Scaffold_100112	RepeatMasker	DNA/hAT	12897264	12897554	734	-	.	ID="RND-1_FAMILY-342";Tend="295";Tstart="47";shortTE="F";uid="7163f23d-add0-4fcb-af91-2f8cb1f8a9e2"
Super-Scaffold_100112	RepeatMasker	Unknown	6431926	6432310	2059	-	.	ID="RND-4_FAMILY-543";Tend="1649";Tstart="1243";shortTE="F";uid="32810908-24f1-478f-b01d-36197f873acd"
Super-Scaffold_100112	RepeatMasker	Unknown	12675409	12675791	2108	-	.	ID="RND-4_FAMILY-83";Tend="1354";Tstart="961";shortTE="F";uid="9921e700-d81a-4ae5-93d1-f09e95d3a275"
Super-Scaffold_100112	RepeatMasker	RC/Helitron	5855694	5855818	608	-	.	ID="RND-5_FAMILY-2153";Tend="1708";Tstart="1574";shortTE="F";uid="71109f7f-10ab-4f36-acc4-9d206b958203"
Super-Scaffold_100112	RepeatMasker	LINE/CR1	262461	262774	2786	-	.	ID="RND-6_FAMILY-23697";Tend="1124";Tstart="810";shortTE="F";uid="62e1e4bd-0625-405b-9d38-a01951e431a7"
Super-Scaffold_100112	RepeatMasker	DNA/Kolobok-E	12632809	12634141	4616	-	.	ID="RND-6_FAMILY-1804";Tend="2419";Tstart="1053";shortTE="F";uid="44d7763f-570b-4498-8d43-2e8f5a2ee9cc"
Super-Scaffold_100112	RepeatMasker	DNA/hAT-Ac	11639638	11639768	672	-	.	ID="dna8-91b_ap";Tend="819";Tstart="693";shortTE="F";uid="e595dc28-d826-471a-bdc6-706424b510bd"
Super-Scaffold_100112	RepeatMasker	DNA/MULE-MuDR	2869221	2869710	682	-	.	ID="RND-6_FAMILY-15363";TEgroup="ctg_46%7CRND-6_FAMILY-15363%7C1";Tend="1642";Tstart="1244";shortTE="F";uid="aa951384-549f-4577-8e85-fa2107b5d4d5"
Super-Scaffold_100112	RepeatMasker	DNA/Kolobok-E	14019342	14019608	1142	-	.	ID="RND-6_FAMILY-1369";Tend="1357";Tstart="1076";shortTE="F";uid="9a5b48d2-808a-42e2-9895-20c32d5eef8e"
Super-Scaffold_100112	RepeatMasker	DNA	7363242	7363619	429	-	.	ID="DNA4-2_AP";Tend="631";Tstart="264";shortTE="F";uid="6a3dbcba-b357-4b8f-b9f4-ac16a1f9205c"
Super-Scaffold_100112	RepeatMasker	DNA/Kolobok-E	9293484	9293755	2925	-	.	ID="koloboke-4_ap";Tend="3146";Tstart="2524";shortTE="F";uid="b6a2118a-5484-466f-aac5-4c7f7599c12a"
Super-Scaffold_100112	RepeatMasker	Unknown	17578746	17578870	536	-	.	ID="RND-1_FAMILY-224";Tend="1358";Tstart="1244";shortTE="F";uid="5fe85236-f347-456c-b3b1-0a5f0e0b4d5b"
Super-Scaffold_100112	RepeatMasker	DNA	239923	240033	473	-	.	ID="TTAA15_AP";Tend="167";Tstart="61";shortTE="F";uid="49468b5f-b9bb-4145-aedf-b62edeaea4ad"
Super-Scaffold_100112	RepeatMasker	DNA/Kolobok-E	11457578	11458351	1804	-	.	ID="RND-6_FAMILY-1804";Tend="2622";Tstart="1774";shortTE="F";uid="9bbb1ee7-df4a-4879-b497-3fbea8c36cb8"
Super-Scaffold_100112	RepeatMasker	DNA	2180875	2181116	541	-	.	ID="DNA4-3_AP";Tend="376";Tstart="125";shortTE="F";uid="1c9d8a1a-21c0-48dc-8075-4b337486cd98"
Super-Scaffold_100112	RepeatMasker	DNA/hAT	992757	993530	4416	-	.	ID="RND-6_FAMILY-1271";Tend="1602";Tstart="796";shortTE="F";uid="1c3c09a9-f726-4450-8e74-63890cad941a"
Super-Scaffold_100112	RepeatMasker	DNA	3986152	3986485	521	-	.	ID="DNA8-30_AP";Tend="580";Tstart="31";shortTE="F";uid="272eb82d-b154-4c94-a724-ead61e3ee98a"
Super-Scaffold_100112	RepeatMasker	DNA/Maverick	14511690	14512885	2701	-	.	ID="RND-5_FAMILY-1339";TEgroup="ctg_46%7CRND-5_FAMILY-1339%7C1";Tend="1076";Tstart="3";shortTE="F";uid="2798c40b-bb40-4af5-90f0-a13855d1e2fe"
Super-Scaffold_100112	RepeatMasker	DNA/Kolobok-E	12125661	12126086	1664	-	.	ID="RND-4_FAMILY-2210";Tend="1373";Tstart="920";shortTE="F";uid="4601d0ff-2ac8-4425-8c70-e8a1e9478f3d"
Super-Scaffold_100112	RepeatMasker	LINE/CR1	15814036	15814253	599	-	.	ID="RND-6_FAMILY-19857";Tend="1889";Tstart="1688";shortTE="F";uid="08383877-71a8-4f69-bb1f-3ac7529d4a4b"
Super-Scaffold_100112	RepeatMasker	DNA/Kolobok-E	9593640	9594015	2041	-	.	ID="RND-5_FAMILY-5284";Tend="1748";Tstart="1388";shortTE="F";uid="9a89579b-029e-49ad-ae74-dc92849b1fa8"
Super-Scaffold_100112	RepeatMasker	DNA	13927256	13927501	457	-	.	ID="DNA4-2B_AP";Tend="773";Tstart="472";shortTE="F";uid="102dec71-3138-4e21-9794-8e6d95a5095a"
Super-Scaffold_100112	RepeatMasker	DNA/Kolobok-E	5933336	5933573	1246	-	.	ID="RND-4_FAMILY-2210";Tend="1144";Tstart="917";shortTE="F";uid="ea489173-2d0e-48db-8b7e-8eba538db1d3"
Super-Scaffold_100112	RepeatMasker	DNA	18139885	18140097	412	-	.	ID="DNA4-3_AP";Tend="478";Tstart="283";shortTE="F";uid="64daf7eb-b951-4b8d-a6d8-97ad716e3a04"
Super-Scaffold_100112	RepeatMasker	DNA/MULE-MuDR	16650121	16650282	449	-	.	ID="RND-6_FAMILY-61304";Tend="1643";Tstart="1460";shortTE="F";uid="bd0fc93c-c882-4ecb-a630-41612e853527"
Super-Scaffold_100112	RepeatMasker	Retroposon?	3599418	3600162	2454	-	.	ID="SINE2-1_AP";Tend="1760";Tstart="591";shortTE="F";uid="49fab329-3f98-43d4-878d-a2a477e2d476"
Super-Scaffold_100112	RepeatMasker	Retroposon?	2767901	2768243	626	-	.	ID="SINE2-1_AP";Tend="1464";Tstart="1212";shortTE="F";uid="202aa10c-afe1-4253-86ea-f257c0578ff1"
Super-Scaffold_100112	RepeatMasker	DNA/hAT-Tip100	15544217	15544322	608	-	.	ID="RND-6_FAMILY-46837";Tend="1233";Tstart="1104";shortTE="F";uid="289f28c4-bf1d-463c-aa0d-29a60f17895e"
Super-Scaffold_100112	RepeatMasker	DNA	2249905	2250200	1977	-	.	ID="RND-5_FAMILY-6922";Tend="1283";Tstart="981";shortTE="F";uid="b45265f0-d8fc-4ea0-835f-a1538cb64fa4"
Super-Scaffold_100112	RepeatMasker	DNA/TcMar-Mariner	2642098	2642231	518	-	.	ID="MARINER-N13_HSAL";Tend="498";Tstart="368";shortTE="F";uid="542fd00a-6de6-4d2e-8e3b-05690e8f3c74"
Super-Scaffold_100112	RepeatMasker	DNA/P	17597216	17597425	465	-	.	ID="RND-6_FAMILY-14254";Tend="625";Tstart="411";shortTE="F";uid="cedf595b-db11-453b-b9df-3789a10da830"
Super-Scaffold_100112	RepeatMasker	DNA/PIF-Harbinger	2261803	2262541	937	-	.	ID="RND-1_FAMILY-521";Tend="2295";Tstart="1551";shortTE="F";uid="39cc46b0-fb99-4b6f-b73d-f4afb84c25d3"
Super-Scaffold_100112	RepeatMasker	DNA	18526265	18526728	522	-	.	ID="TTAA8_AP";Tend="434";Tstart="1";shortTE="F";uid="69e95fa9-7e80-4b09-b56c-a22dd05f68b1"
Super-Scaffold_100112	RepeatMasker	DNA/MULE-MuDR	3029642	3031088	400	-	.	ID="RND-6_FAMILY-6163";TEgroup="ctg_46%7CRND-6_FAMILY-6163%7C1";Tend="1475";Tstart="126";shortTE="F";uid="63de27d6-ddd0-4769-bfcf-445158a4f718"
Super-Scaffold_100112	RepeatMasker	DNA/hAT	18618657	18619058	819	-	.	ID="RND-6_FAMILY-5280";Tend="4936";Tstart="4573";shortTE="F";uid="59bed6a9-02d7-4edb-a842-d7bcce95f563"
Super-Scaffold_100112	RepeatMasker	DNA	10278865	10279159	1585	-	.	ID="DNA4-2_AP";Tend="329";Tstart="42";shortTE="F";uid="72e3cd8a-4996-44b2-8f39-e1e203ae4e5c"
Super-Scaffold_100112	RepeatMasker	DNA/MULE-MuDR	2744845	2745075	519	-	.	ID="RND-5_FAMILY-5056";Tend="2441";Tstart="2193";shortTE="F";uid="4086e19a-2a7a-4cc9-8426-c8e592fdc58f"
Super-Scaffold_100112	RepeatMasker	DNA	17700183	17700583	1549	-	.	ID="DNA4-2_AP";Tend="463";Tstart="31";shortTE="F";uid="692018ca-9144-4cec-a791-b141629525fc"
Super-Scaffold_100112	RepeatMasker	DNA	2100814	2101062	814	-	.	ID="dna4-2_ap";Tend="255";Tstart="24";shortTE="F";uid="28712346-ade5-49bb-85b1-207125cde2ad"
Super-Scaffold_100112	RepeatMasker	DNA/MULE-MuDR	6056614	6056761	549	-	.	ID="RND-1_FAMILY-100";Tend="1736";Tstart="1586";shortTE="F";uid="fc4b7bf2-2a84-43d0-a99b-2a8f62a2cadc"
Super-Scaffold_100112	RepeatMasker	DNA/Ginger-1	19291459	19291811	1071	-	.	ID="RND-6_FAMILY-1352";Tend="1991";Tstart="1678";shortTE="F";uid="61acf42b-28ea-46be-9fe0-ab73cb4aa53b"
Super-Scaffold_100112	RepeatMasker	DNA/Kolobok-E	18711794	18712004	444	-	.	ID="KOLOBOKE-3_AP";Tend="7822";Tstart="7401";shortTE="F";uid="61ffd942-307d-4dd8-9f91-a2b333518ae7"
Super-Scaffold_100112	RepeatMasker	DNA/Ginger-1	9188966	9189159	461	-	.	ID="RND-6_FAMILY-1352";Tend="1645";Tstart="1447";shortTE="F";uid="139fb732-455b-4ba7-a4c0-182949586f83"
Super-Scaffold_100112	RepeatMasker	DNA/hAT-Ac	16897568	16897759	431	-	.	ID="RND-5_FAMILY-1049";Tend="1149";Tstart="961";shortTE="F";uid="9c158446-636b-4183-86c0-8e5a6c6d60de"
Super-Scaffold_100112	RepeatMasker	DNA/hAT-hAT19	14142716	14143294	582	-	.	ID="DNA8-74_AP";TEgroup="ctg_46%7CDNA8-74_AP%7C4";Tend="902";Tstart="1";shortTE="F";uid="786a7f95-f35a-406e-bcd6-307f08dcb82c"
Super-Scaffold_100112	RepeatMasker	RC/Helitron	4305512	4306070	2336	-	.	ID="RND-5_FAMILY-6677";Tend="1544";Tstart="980";shortTE="F";uid="e1d8d6c7-bab0-4d4c-a67e-18c8cd248b61"
Super-Scaffold_100112	RepeatMasker	LTR/Pao	6000337	6000712	1403	-	.	ID="BEL4-I_AP";Tend="5672";Tstart="4442";shortTE="F";uid="de511412-fc95-4c11-b82d-c134a679b2a9"
Super-Scaffold_100112	RepeatMasker	DNA/MULE-NOF	15694117	15694485	969	-	.	ID="rnd-6_family-14864";Tend="767";Tstart="252";shortTE="F";uid="77621a17-bd23-414b-9a14-1eaca27f52e4"
Super-Scaffold_100112	RepeatMasker	Retroposon?	12630990	12631546	2068	-	.	ID="RND-6_FAMILY-15663";TEgroup="ctg_46%7CRND-6_FAMILY-15663%7C1";Tend="1842";Tstart="1583";shortTE="F";uid="9aebc78d-e12f-46b0-ac67-b64dd1fe1933"
Super-Scaffold_100112	RepeatMasker	DNA	16627906	16628333	2746	-	.	ID="TTAA2_AP";Tend="427";Tstart="1";shortTE="F";uid="e12ee520-5b8f-4111-a27f-19dccb28be11"
Super-Scaffold_100112	RepeatMasker	Unknown	906297	906736	893	-	.	ID="RND-6_FAMILY-11789";Tend="1150";Tstart="791";shortTE="F";uid="59243fcf-8b20-461c-ac7f-cf7a63ae5f6e"
Super-Scaffold_100112	RepeatMasker	DNA/TcMar-Tc1	19258962	19260031	2337	-	.	ID="RND-1_FAMILY-44";Tend="2406";Tstart="1345";shortTE="F";uid="88367b4d-fcc3-4f76-9fcb-fa86fd2cbbe8"
Super-Scaffold_100112	RepeatMasker	DNA	7755643	7755817	412	-	.	ID="DNA4-3_AP";Tend="327";Tstart="140";shortTE="F";uid="ecff02f1-6f5a-4cd7-b815-ffc40195ffd2"
Super-Scaffold_100112	RepeatMasker	Unknown	4045533	4046091	2392	-	.	ID="RND-1_FAMILY-527";Tend="1605";Tstart="977";shortTE="F";uid="d027001c-b504-4dcb-b9ec-14d53c890a37"
Super-Scaffold_100112	RepeatMasker	LINE/I-Jockey	1020687	1020904	440	-	.	ID="RND-6_FAMILY-15578";Tend="1090";Tstart="889";shortTE="F";uid="85aa4e77-2c8e-4bce-91e6-0cb33b6c19aa"
Super-Scaffold_100112	RepeatMasker	DNA/hAT-Ac	17411019	17411195	867	-	.	ID="DNA8-54_AP";Tend="176";Tstart="1";shortTE="F";uid="3bfc6c7a-71a8-486c-972e-37594f2b1c08"
Super-Scaffold_100112	RepeatMasker	LTR/Gypsy	4121965	4122490	693	-	.	ID="RND-6_FAMILY-18113";Tend="1333";Tstart="794";shortTE="F";uid="d9a44cf3-a4fe-4a7c-9a51-b8723420c3e4"
Super-Scaffold_100112	RepeatMasker	LINE/L2	13556908	13557035	420	-	.	ID="RND-5_FAMILY-6525";Tend="204";Tstart="91";shortTE="F";uid="8e7a3bd6-faf1-4fa7-831d-acbaa0b71c28"
Super-Scaffold_100112	RepeatMasker	DNA	14074576	14074999	875	-	.	ID="TTAA2D_AP";Tend="428";Tstart="2";shortTE="F";uid="941545ca-3a53-44e4-923d-667e61051d5f"
Super-Scaffold_100112	RepeatMasker	Unknown	6936434	6936733	1676	-	.	ID="RND-6_FAMILY-15449";TEgroup="ctg_46%7CRND-6_FAMILY-15449%7C2";Tend="1777";Tstart="1554";shortTE="F";uid="bb6611a1-7022-4781-a6e1-8e8627e80938"
Super-Scaffold_100112	RepeatMasker	Retroposon?	9287532	9288083	779	-	.	ID="SINE2-1_AP";Tend="1286";Tstart="886";shortTE="F";uid="4d661feb-dd31-473d-baec-04b2822149c3"
Super-Scaffold_100112	RepeatMasker	DNA/hAT-Charlie	4812209	4812500	1815	-	.	ID="RND-5_FAMILY-17006";Tend="1206";Tstart="903";shortTE="F";uid="aae4dcfb-76d2-4f2e-ab0e-28200a62d3d6"
Super-Scaffold_100112	RepeatMasker	Retroposon?	3008750	3009607	2332	-	.	ID="SINE2-1_AP";Tend="1761";Tstart="879";shortTE="F";uid="77010237-5c2b-4344-ac5a-754294157b04"
Super-Scaffold_100112	RepeatMasker	DNA	17832835	17832952	567	-	.	ID="dna4-2_ap";Tend="769";Tstart="661";shortTE="F";uid="3fe0e08a-8c1e-4b51-a9c9-03a345fb8be7"
Super-Scaffold_100112	RepeatMasker	DNA	8994309	8994766	1327	-	.	ID="RND-6_FAMILY-2704";Tend="1331";Tstart="886";shortTE="F";uid="7cb765cc-c0ef-4999-9c98-9ce240de9bce"
Super-Scaffold_100112	RepeatMasker	DNA/Ginger-1	15004067	15004553	648	-	.	ID="rnd-6_family-15982";Tend="2209";Tstart="1619";shortTE="F";uid="bc070b2f-bef4-48a6-894d-4723e96cfed3"
Super-Scaffold_100112	RepeatMasker	DNA	1835980	1836210	1029	-	.	ID="RND-1_FAMILY-110";Tend="3000";Tstart="2747";shortTE="F";uid="4b3201d5-5820-46f5-9280-ddf5dc653ac2"
Super-Scaffold_100112	RepeatMasker	DNA	202323	211984	72226	-	.	ID="rnd-6_family-7523";Tend="9139";Tstart="259";shortTE="F";uid="118eb2d8-35b6-4bb7-b34c-d02352fb2aee"
Super-Scaffold_100112	RepeatMasker	DNA	3230053	3230300	770	-	.	ID="ttaa7_ap";Tend="429";Tstart="202";shortTE="F";uid="bfe7b6b8-3776-476d-989c-20983a885c6a"
Super-Scaffold_100112	RepeatMasker	DNA/TcMar-m44	3637752	3637889	505	-	.	ID="dnax-3c_ap";Tend="144";Tstart="1";shortTE="F";uid="08c604e5-cdfb-429a-9457-b6de134c5084"
Super-Scaffold_100112	RepeatMasker	Unknown	12844763	12846052	9007	-	.	ID="RND-6_FAMILY-4505";TEgroup="ctg_46%7CRND-6_FAMILY-4505%7C1";Tend="2772";Tstart="1686";shortTE="F";uid="f7930fa7-12b9-4ae6-a9c2-1d7e1f3604c9"
Super-Scaffold_100112	RepeatMasker	LINE/I-Jockey	10466287	10466995	454	-	.	ID="RND-6_FAMILY-3854";Tend="1173";Tstart="491";shortTE="F";uid="8137782a-d55f-491c-a0f2-97c50b99587a"
Super-Scaffold_100112	RepeatMasker	DNA	8337218	8337394	516	-	.	ID="dna4-2_ap";Tend="191";Tstart="5";shortTE="F";uid="b4691888-10f7-4518-b66d-abc5aeb21e55"
Super-Scaffold_100112	RepeatMasker	DNA	3780493	3780611	460	-	.	ID="RND-6_FAMILY-2125";Tend="5531";Tstart="5419";shortTE="F";uid="f64dc57b-eb0a-487d-9aff-ea1ebf577af8"
Super-Scaffold_100112	RepeatMasker	DNA/MULE-MuDR	6455693	6455820	583	-	.	ID="RND-6_FAMILY-13384";Tend="1971";Tstart="1837";shortTE="F";uid="615e64aa-a316-49cc-a3ea-e153d107e8e2"
Super-Scaffold_100112	RepeatMasker	Unknown	6031558	6031787	720	-	.	ID="RND-1_FAMILY-17";Tend="1193";Tstart="982";shortTE="F";uid="6c9e0012-105e-463c-880b-d423272e9c13"
Super-Scaffold_100112	RepeatMasker	RC/Helitron	6029075	6029204	420	-	.	ID="RND-1_FAMILY-138";Tend="1019";Tstart="885";shortTE="F";uid="bc07acfa-6fb6-4790-853f-136825917396"
Super-Scaffold_100112	RepeatMasker	Retroposon?	14789000	14789139	415	-	.	ID="RND-6_FAMILY-6579";Tend="1043";Tstart="909";shortTE="F";uid="b3419df3-9c6c-4d09-8658-31de94e4f1fb"
Super-Scaffold_100112	RepeatMasker	Unknown	322723	323468	4515	-	.	ID="RND-4_FAMILY-112";Tend="1630";Tstart="897";shortTE="F";uid="46a44dd9-6bac-4cd2-ad3e-94fd28405ea9"
Super-Scaffold_100112	RepeatMasker	LTR/Gypsy	11664373	11664482	476	-	.	ID="GYPSY-24_DEL-I";Tend="2727";Tstart="2617";shortTE="F";uid="161186a8-61ea-499a-b9a4-6b81e49be385"
Super-Scaffold_100112	RepeatMasker	Unknown	18792071	18792248	880	-	.	ID="RND-6_FAMILY-15091";Tend="1115";Tstart="933";shortTE="F";uid="f179db92-72d8-4120-a7ca-f976f54c5d4b"
Super-Scaffold_100112	RepeatMasker	DNA/MULE-MuDR	1661319	1661442	525	-	.	ID="mudr2x_ap";Tend="1903";Tstart="1743";shortTE="F";uid="25615130-ab08-4697-89c8-9fd0c98b7972"
Super-Scaffold_100112	RepeatMasker	LTR/Gypsy	5086195	5086483	491	-	.	ID="RND-5_FAMILY-3878";Tend="2951";Tstart="2662";shortTE="F";uid="3eb27758-c665-4c1a-8db6-dd0169e25ddd"
Super-Scaffold_100112	RepeatMasker	DNA/TcMar-Pogo	26419	26673	1524	-	.	ID="RND-6_FAMILY-15209";Tend="1127";Tstart="883";shortTE="F";uid="862e9d47-3284-4be7-8a9d-8d1f4818fa89"
Super-Scaffold_100112	RepeatMasker	Unknown	14255114	14255413	592	-	.	ID="RND-5_FAMILY-1368";Tend="1098";Tstart="786";shortTE="F";uid="1d70a55b-7542-4d66-934d-521c11e1b640"
Super-Scaffold_100112	RepeatMasker	Unknown	15534246	15534709	2826	-	.	ID="RND-1_FAMILY-420";Tend="1424";Tstart="947";shortTE="F";uid="7e63e5e9-5fa4-4b65-9a99-3eb57158d67a"
Super-Scaffold_100112	RepeatMasker	DNA/Ginger-1	18312318	18312593	650	-	.	ID="RND-6_FAMILY-15982";Tend="2201";Tstart="1934";shortTE="F";uid="a4162a2f-9541-4089-9c4e-13a25491d943"
Super-Scaffold_100112	RepeatMasker	DNA	91757	92016	590	-	.	ID="DNAX-2_AP";Tend="268";Tstart="1";shortTE="F";uid="0db9ef06-1c75-4d55-a5a7-43b9160e1b9c"
Super-Scaffold_100112	RepeatMasker	DNA/hAT-Tip100	19230460	19230765	959	-	.	ID="RND-1_FAMILY-450";Tend="4798";Tstart="4493";shortTE="F";uid="8d3d252d-26e2-47e1-83c7-db01edb7cac5"
Super-Scaffold_100112	RepeatMasker	LINE/L2	12669439	12669663	626	-	.	ID="RND-6_FAMILY-7339";Tend="2647";Tstart="2163";shortTE="F";uid="e92da2ca-1d54-4590-bc76-58f3803b1ab1"
Super-Scaffold_100112	RepeatMasker	Unknown	678209	678362	653	-	.	ID="RND-6_FAMILY-8160";TEgroup="ctg_46%7CRND-6_FAMILY-8160%7C1";Tend="1455";Tstart="885";shortTE="F";uid="5e3fce1f-e17c-46c2-a004-c02c0bb2e805"
Super-Scaffold_100112	RepeatMasker	DNA/hAT-Blackjack	640759	640868	461	-	.	ID="HAT-4_PBA";Tend="5984";Tstart="5875";shortTE="F";uid="44f0fe4d-8139-4503-95a4-8fc7797d36b9"
Super-Scaffold_100112	RepeatMasker	Unknown	4098114	4098309	986	-	.	ID="RND-6_FAMILY-40050";Tend="1460";Tstart="1261";shortTE="F";uid="2317a98f-e2bb-4013-b633-18ea6dbd6b8b"
Super-Scaffold_100112	RepeatMasker	DNA	1827660	1828369	883	-	.	ID="DNA4-2_AP";Tend="732";Tstart="1";shortTE="F";uid="c282b0c2-b0f7-4e14-a163-3fa3469177fa"
Super-Scaffold_100112	RepeatMasker	RC/Helitron	2604435	2604759	1856	-	.	ID="RND-5_FAMILY-6677";Tend="1326";Tstart="983";shortTE="F";uid="8c1eef35-08dc-4b07-aad2-2d5fae22a4d5"
Super-Scaffold_100112	RepeatMasker	Unknown	6210808	6211041	903	-	.	ID="RND-4_FAMILY-112";TEgroup="ctg_46%7CRND-4_FAMILY-112%7C2";Tend="1542";Tstart="1253";shortTE="F";uid="e2568abb-c9ab-4a9e-88ee-2afdd403d211"
Super-Scaffold_100112	RepeatMasker	DNA/Ginger-1	14789531	14789696	434	-	.	ID="RND-6_FAMILY-1352";Tend="888";Tstart="738";shortTE="F";uid="32c0d329-12a6-4dba-99c7-cc9b58c8ffa7"
Super-Scaffold_100112	RepeatMasker	DNA/TcMar-Mariner	13541222	13541969	6021	-	.	ID="RND-6_FAMILY-41805";Tend="1741";Tstart="984";shortTE="F";uid="acb34520-3439-4cc8-afd6-549b3f13e714"
Super-Scaffold_100112	RepeatMasker	Unknown	1922683	1923328	3797	-	.	ID="RND-1_FAMILY-172";Tend="1592";Tstart="950";shortTE="F";uid="c6860ec8-3731-4854-a297-2547ed4bc072"
Super-Scaffold_100112	RepeatMasker	DNA/Ginger-1	709184	709347	490	-	.	ID="RND-6_FAMILY-1352";Tend="1803";Tstart="1643";shortTE="F";uid="e99c7574-1cbc-483f-821a-338a05174517"
Super-Scaffold_100112	RepeatMasker	DNA	5691874	5692110	521	-	.	ID="dna4-2_ap";Tend="222";Tstart="1";shortTE="F";uid="f8e9e76c-5321-47e9-80cc-7706fcc52f7d"
Super-Scaffold_100112	RepeatMasker	DNA/Ginger-1	9721083	9721601	964	-	.	ID="RND-6_FAMILY-1352";Tend="2165";Tstart="1622";shortTE="F";uid="8983a1cf-e150-4eec-8736-07837c885ce7"
Super-Scaffold_100112	RepeatMasker	DNA/Ginger-1	14989208	14989381	426	-	.	ID="RND-6_FAMILY-15982";Tend="1391";Tstart="1215";shortTE="F";uid="3ce3ac7d-8834-4507-be4c-210b7dfab2f2"
Super-Scaffold_100112	RepeatMasker	DNA/MULE-NOF	19280883	19281042	510	-	.	ID="RND-4_FAMILY-113";Tend="945";Tstart="772";shortTE="F";uid="b7005036-c347-461c-b2ed-955c78670747"
Super-Scaffold_100112	RepeatMasker	DNA/hAT-Tip100	4337592	4339086	9897	-	.	ID="RND-6_FAMILY-11098";Tend="1306";Tstart="1";shortTE="F";uid="4659d1e9-8d31-481d-b1ab-39f2e87d0507"
Super-Scaffold_100112	RepeatMasker	DNA	9097923	9098360	817	-	.	ID="DNAX-2_AP";Tend="467";Tstart="2";shortTE="F";uid="78456102-d63e-4471-ac38-184b31e4d77a"
Super-Scaffold_100112	RepeatMasker	Unknown	16016391	16016685	477	-	.	ID="RND-6_FAMILY-14663";Tend="1760";Tstart="1444";shortTE="F";uid="3899624b-8c62-405d-894a-795aa4f30029"
Super-Scaffold_100112	RepeatMasker	DNA	16389952	16390738	2107	-	.	ID="DNA4-2_AP";Tend="769";Tstart="1";shortTE="F";uid="b9dd83d5-9038-4d06-a472-f7d1010a6d1a"
Super-Scaffold_100112	RepeatMasker	DNA	1332658	1333076	1568	-	.	ID="DNA4-2_AP";Tend="443";Tstart="1";shortTE="F";uid="67fb3da3-9503-40b1-a2f7-00462b1ddacc"
Super-Scaffold_100112	RepeatMasker	DNA	4362336	4362671	1512	-	.	ID="RND-1_FAMILY-64";Tend="1765";Tstart="1400";shortTE="F";uid="7a65c97b-7626-4577-b72c-47f92f6e9dc7"
Super-Scaffold_100112	RepeatMasker	RC/Helitron	7511329	7511619	1118	-	.	ID="RND-6_FAMILY-4755";Tend="983";Tstart="686";shortTE="F";uid="d4031afd-cd98-44ee-ba72-69ed198ffeb6"
Super-Scaffold_100112	RepeatMasker	RC/Helitron	6407972	6408623	4818	-	.	ID="RND-1_FAMILY-477";Tend="1878";Tstart="1218";shortTE="F";uid="c4b98c4c-3030-487e-8a6f-8cf0f09bddd8"
Super-Scaffold_100112	RepeatMasker	DNA/Kolobok-E	861490	862110	1231	-	.	ID="RND-5_FAMILY-210";Tend="1889";Tstart="1312";shortTE="F";uid="056bbdbd-9d70-475a-942d-9759ef7c2489"
Super-Scaffold_100112	RepeatMasker	LTR/Gypsy	13517107	13517415	1943	-	.	ID="RND-6_FAMILY-4969";Tend="1989";Tstart="1681";shortTE="F";uid="73d8cfda-cf1b-42f1-bae8-0ce943723c95"
Super-Scaffold_100112	RepeatMasker	Unknown	707208	707478	638	-	.	ID="RND-6_FAMILY-48647";Tend="1173";Tstart="904";shortTE="F";uid="1977ee0e-ffa2-4df7-bb68-e483e575fb80"
Super-Scaffold_100112	RepeatMasker	DNA	9371831	9371938	477	-	.	ID="DNA4-2_AP";Tend="448";Tstart="346";shortTE="F";uid="7fe14189-b9e9-4129-b3b0-9538bb1ce30b"
Super-Scaffold_100112	RepeatMasker	DNA	2022000	2022555	1296	-	.	ID="DNA4-3_AP";Tend="584";Tstart="26";shortTE="F";uid="5c408c7c-b154-4929-bc1d-89399c85f98e"
Super-Scaffold_100112	RepeatMasker	DNA	15169678	15169832	467	-	.	ID="TTAA16_AP";Tend="359";Tstart="200";shortTE="F";uid="a6750246-d3ff-4add-ae31-0930c4015d67"
Super-Scaffold_100112	RepeatMasker	DNA	1760325	1760826	522	-	.	ID="DNA4-3_AP";Tend="511";Tstart="6";shortTE="F";uid="3a9a83b2-fe85-4bc3-80f6-8278fb1a084f"
Super-Scaffold_100112	RepeatMasker	DNA/Ginger-1	12958401	12958503	475	-	.	ID="RND-6_FAMILY-1352";Tend="856";Tstart="757";shortTE="F";uid="f27e73f0-301c-4051-b338-d3fef20d1874"
Super-Scaffold_100112	RepeatMasker	Unknown	3277914	3278275	899	-	.	ID="RND-6_FAMILY-24571";Tend="2127";Tstart="1763";shortTE="F";uid="fafcde28-8abf-4e96-819c-a0d60a510c28"
Super-Scaffold_100112	RepeatMasker	DNA/hAT-hAT19	3084025	3084567	4431	-	.	ID="RND-5_FAMILY-5884";Tend="1256";Tstart="714";shortTE="F";uid="6607d445-ada3-44ea-af3e-fae408fb207b"
Super-Scaffold_100112	RepeatMasker	DNA	7067333	7067627	587	-	.	ID="DNA4-3_AP";Tend="338";Tstart="36";shortTE="F";uid="de62eeea-ab03-435e-baf6-e34de955702e"
Super-Scaffold_100112	RepeatMasker	Unknown	18452714	18452838	608	-	.	ID="RND-5_FAMILY-2669";Tend="1138";Tstart="1022";shortTE="F";uid="135bfa91-9ffd-4e7d-8233-9eb42ab7758c"
Super-Scaffold_100112	RepeatMasker	DNA/hAT-Ac	6423362	6423567	1772	-	.	ID="RND-6_FAMILY-23949";Tend="1499";Tstart="1294";shortTE="F";uid="ea7955d9-0ae7-48fc-be1c-3dfddf7888be"
Super-Scaffold_100112	RepeatMasker	DNA/MULE-NOF	5989159	5990135	405	-	.	ID="RND-5_FAMILY-266";TEgroup="ctg_46%7CRND-5_FAMILY-266%7C4";Tend="2955";Tstart="1507";shortTE="F";uid="496f4504-1bad-4612-b235-c46e8b612afd"
Super-Scaffold_100112	RepeatMasker	DNA/Kolobok-E	5292322	5293116	4369	-	.	ID="RND-5_FAMILY-1780";Tend="3296";Tstart="2518";shortTE="F";uid="d18ac5b3-7580-4e0e-8d51-0613385beaeb"
Super-Scaffold_100112	RepeatMasker	Retroposon?	11014861	11014998	436	-	.	ID="RND-1_FAMILY-326";Tend="1286";Tstart="1155";shortTE="F";uid="582cbced-5372-439c-ae74-7548cbc5f4c4"
Super-Scaffold_100112	RepeatMasker	LINE/CR1	3646194	3646517	979	-	.	ID="RND-6_FAMILY-1779";Tend="1666";Tstart="1330";shortTE="F";uid="408451c3-e65c-4e62-a8e7-7e3c8915eda8"
Super-Scaffold_100112	RepeatMasker	DNA	3204994	3205179	452	-	.	ID="RND-4_FAMILY-458";Tend="416";Tstart="192";shortTE="F";uid="cdf4c71f-5ceb-4d8d-8446-fbe10f3dfca0"
Super-Scaffold_100112	RepeatMasker	Unknown	16511359	16511590	938	-	.	ID="RND-1_FAMILY-238";TEgroup="ctg_46%7CRND-1_FAMILY-238%7C1";Tend="1100";Tstart="967";shortTE="F";uid="12e982ed-7b29-4dba-adf4-e73eaa8bf995"
Super-Scaffold_100112	RepeatMasker	DNA/MULE-MuDR	12035964	12036099	528	-	.	ID="RND-6_FAMILY-8366";Tend="610";Tstart="471";shortTE="F";uid="79a16bf7-25b1-4887-bc1f-30a1503159d0"
Super-Scaffold_100112	RepeatMasker	RC/Helitron	44513	44806	728	-	.	ID="RND-1_FAMILY-138";Tend="1867";Tstart="1516";shortTE="F";uid="56092b9c-cf4f-4156-b9c4-2966736ad952"
Super-Scaffold_100112	RepeatMasker	RC/Helitron	6251978	6252324	522	-	.	ID="RND-1_FAMILY-138";Tend="1505";Tstart="1106";shortTE="F";uid="86fe82db-c9a3-47e4-aba8-357dfeec882c"
Super-Scaffold_100112	RepeatMasker	Unknown	9391666	9392026	2231	-	.	ID="RND-4_FAMILY-83";Tend="1354";Tstart="977";shortTE="F";uid="a0129f7a-98e5-49f2-9322-a6fddc92f100"
Super-Scaffold_100112	RepeatMasker	DNA	4167929	4168236	609	-	.	ID="ttaa3c_ap";Tend="403";Tstart="30";shortTE="F";uid="0d899f58-5ac6-4f72-b352-ec25bb022b02"
Super-Scaffold_100112	RepeatMasker	Retroposon?	17906993	17907298	777	-	.	ID="SINE2-1_AP";Tend="1301";Tstart="989";shortTE="F";uid="017330a5-6367-466d-827c-6f89644a7053"
Super-Scaffold_100112	RepeatMasker	Unknown	7417389	7417517	534	-	.	ID="RND-6_FAMILY-2829";Tend="1195";Tstart="1065";shortTE="F";uid="0676907c-aea3-440d-a229-944650ef4254"
Super-Scaffold_100112	RepeatMasker	DNA	18712005	18712230	858	-	.	ID="DNA4-3_AP";Tend="273";Tstart="1";shortTE="F";uid="cbde59ab-1b8a-4529-87cd-1578018efd6f"
Super-Scaffold_100112	RepeatMasker	Unknown	10295211	10295426	558	-	.	ID="RND-6_FAMILY-46";Tend="1299";Tstart="1104";shortTE="F";uid="003d7dbe-bca1-4a1f-976c-9e612b71ed3d"
Super-Scaffold_100112	RepeatMasker	Retroposon?	902371	902786	1008	-	.	ID="RND-6_FAMILY-3916";Tend="3547";Tstart="3137";shortTE="F";uid="13806231-21b9-43da-a429-f4e2c1c6750e"
Super-Scaffold_100112	RepeatMasker	DNA	6913647	6913748	520	-	.	ID="dna4-2_ap";Tend="102";Tstart="1";shortTE="F";uid="378634de-b8c1-47a4-b435-024367d2ff27"
Super-Scaffold_100112	RepeatMasker	Unknown	9370006	9370406	2348	-	.	ID="RND-4_FAMILY-83";Tend="1354";Tstart="979";shortTE="F";uid="d1dccd01-592a-4db4-b733-7d19921caff6"
Super-Scaffold_100112	RepeatMasker	DNA	15530514	15531077	2026	-	.	ID="TTAA16_AP";Tend="569";Tstart="1";shortTE="F";uid="7f658df4-0328-4496-ae7a-a2c66a75318c"
Super-Scaffold_100112	RepeatMasker	DNA	11901222	11901495	460	-	.	ID="RND-6_FAMILY-471";Tend="2444";Tstart="2207";shortTE="F";uid="f55809d0-0048-466c-ad4b-fc897cedc718"
Super-Scaffold_100112	RepeatMasker	Unknown	8306235	8306759	3706	-	.	ID="RND-1_FAMILY-231";Tend="1439";Tstart="923";shortTE="F";uid="ec49e4ec-fafa-4f3e-8094-28523f9dedab"
Super-Scaffold_100112	RepeatMasker	DNA	17433857	17434123	1086	-	.	ID="RND-6_FAMILY-2704";Tend="1171";Tstart="864";shortTE="F";uid="a60c8910-1afa-40a6-8979-205ef0bc42e7"
Super-Scaffold_100112	RepeatMasker	Unknown	13606179	13606549	2488	-	.	ID="RND-5_FAMILY-1367";Tend="1351";Tstart="969";shortTE="F";uid="f7abe50a-0825-45f0-b867-a1114c7ea0da"
Super-Scaffold_100112	RepeatMasker	Retroposon?	11257285	11257436	648	-	.	ID="SINE2-1_AP";Tend="1055";Tstart="898";shortTE="F";uid="34139424-4b41-416d-ae5c-d8d90e22d172"
Super-Scaffold_100112	RepeatMasker	DNA	5713613	5713984	1214	-	.	ID="DNA4-3_AP";Tend="625";Tstart="266";shortTE="F";uid="d28177c8-054e-419e-bfe0-ffce46415692"
Super-Scaffold_100112	RepeatMasker	DNA/Ginger-1	4784299	4784474	609	-	.	ID="ginger1-2_ap";Tend="2930";Tstart="2763";shortTE="F";uid="ba0d699b-9abf-4f30-bf65-560b8d03874d"
Super-Scaffold_100112	RepeatMasker	DNA/Zisupton	15964996	15965240	1498	-	.	ID="RND-6_FAMILY-12620";Tend="1196";Tstart="949";shortTE="F";uid="156c6189-5063-4848-9c45-f89e9fbd7acb"
Super-Scaffold_100112	RepeatMasker	DNA/Kolobok-E	1513622	1513881	1081	-	.	ID="RND-6_FAMILY-5666";Tend="1703";Tstart="1462";shortTE="F";uid="e16f06e1-9a55-499d-bd11-2f1a50864912"
Super-Scaffold_100112	RepeatMasker	Unknown	17937364	17937590	663	-	.	ID="RND-6_FAMILY-6045";Tend="811";Tstart="619";shortTE="F";uid="ee174c9d-eb23-4f16-a24b-17e72f9a1f4b"
Super-Scaffold_100112	RepeatMasker	DNA	6939721	6939914	611	-	.	ID="RND-6_FAMILY-2125";Tend="5589";Tstart="5419";shortTE="F";uid="95688227-7138-423f-b669-2fe6e3dda424"
Super-Scaffold_100112	RepeatMasker	LINE/I	6113417	6113669	786	-	.	ID="RND-5_FAMILY-1473";Tend="1612";Tstart="1356";shortTE="F";uid="f3562b0d-d1d9-4dd7-a0d6-3a6873a5e76c"
Super-Scaffold_100112	RepeatMasker	Unknown	7285291	7285598	1581	-	.	ID="RND-5_FAMILY-7161";Tend="744";Tstart="427";shortTE="F";uid="17f78516-48ed-4679-9ab3-b0b783c936fc"
Super-Scaffold_100112	RepeatMasker	Retroposon?	5884169	5884335	776	-	.	ID="RND-6_FAMILY-8671";Tend="1085";Tstart="916";shortTE="F";uid="d727a760-30cb-4173-878e-430efdefb36c"
Super-Scaffold_100112	RepeatMasker	DNA	17199786	17200115	1517	-	.	ID="TTAA3_AP";Tend="426";Tstart="105";shortTE="F";uid="4f8e44e8-3560-4efa-b119-35e6f55894e2"
Super-Scaffold_100112	RepeatMasker	DNA	15841534	15841959	2046	-	.	ID="TTAA8_AP";Tend="437";Tstart="2";shortTE="F";uid="89b128c9-d1ba-45bb-897b-0cb2490ace60"
Super-Scaffold_100112	RepeatMasker	DNA/MULE-NOF	1886375	1886514	478	-	.	ID="REHAVKUS1_AP";Tend="4398";Tstart="4248";shortTE="F";uid="e1ef2e5a-a11f-4bf8-8b83-2a795806050d"
Super-Scaffold_100112	RepeatMasker	DNA	13469924	13470074	454	-	.	ID="dna4-2_ap";Tend="769";Tstart="610";shortTE="F";uid="2e74a529-6c15-4aa8-92f9-b7a4b723f509"
Super-Scaffold_100112	RepeatMasker	DNA/hAT-Charlie	1585384	1585679	2334	-	.	ID="RND-1_FAMILY-404";Tend="1267";Tstart="968";shortTE="F";uid="17d8db06-5cad-43e1-97e3-b0d2eaf99707"
Super-Scaffold_100112	RepeatMasker	DNA	9913740	9913966	1113	-	.	ID="DNA-TTAA-1_AP";Tend="423";Tstart="206";shortTE="F";uid="343f79c6-0f08-4e06-b044-c6ffb56a54bd"
Super-Scaffold_100112	RepeatMasker	DNA/MULE-MuDR	13406034	13406194	766	-	.	ID="RND-6_FAMILY-4916";Tend="792";Tstart="632";shortTE="F";uid="24f72119-3c6b-4388-8dfa-e3b55584e987"
Super-Scaffold_100112	RepeatMasker	DNA	2781854	2781992	512	-	.	ID="RND-6_FAMILY-6585";Tend="1774";Tstart="1636";shortTE="F";uid="0e2b68f0-636f-40ba-b3aa-76459dd53948"
Super-Scaffold_100112	RepeatMasker	Unknown	5865841	5865961	512	-	.	ID="RND-6_FAMILY-2829";Tend="1190";Tstart="1065";shortTE="F";uid="2c389dd3-c151-48b8-a3a1-3637f9bef269"
Super-Scaffold_100112	RepeatMasker	DNA/MULE-NOF	5067020	5067963	5173	-	.	ID="RND-5_FAMILY-364";Tend="2619";Tstart="1669";shortTE="F";uid="86a2faf2-cec0-4c20-9fd1-99c212b914d5"
Super-Scaffold_100112	RepeatMasker	Unknown	827360	827712	1157	-	.	ID="RND-5_FAMILY-427";Tend="1430";Tstart="989";shortTE="F";uid="76d0b373-cb5e-4ae2-bef1-39da527e88dc"
Super-Scaffold_100112	RepeatMasker	DNA	4815715	4816481	1894	-	.	ID="DNA4-2_AP";Tend="769";Tstart="1";shortTE="F";uid="216e55d4-5da1-469d-8064-e1c1493fedbe"
Super-Scaffold_100112	RepeatMasker	DNA/MULE-MuDR	5965696	5965910	419	-	.	ID="RND-6_FAMILY-4223";Tend="514";Tstart="279";shortTE="F";uid="baa5214b-c74d-47cf-90f1-227a23b4e759"
Super-Scaffold_100112	RepeatMasker	DNA/Sola-1	6791559	6791960	685	-	.	ID="SOLA1-2_AP";Tend="404";Tstart="3";shortTE="F";uid="51abc6f5-4e09-4200-91ca-9aa7fa0318b0"
Super-Scaffold_100112	RepeatMasker	DNA	4862822	4863165	1542	-	.	ID="DNA4-1_AP";Tend="823";Tstart="471";shortTE="F";uid="515ef570-4e47-4926-a65c-540a8fb375e1"
Super-Scaffold_100112	RepeatMasker	DNA/Ginger-1	5701998	5702560	1394	-	.	ID="rnd-6_family-1352";Tend="2050";Tstart="1539";shortTE="F";uid="75b9d811-e5f1-48b4-ba04-e2f9a5507381"
Super-Scaffold_100112	RepeatMasker	DNA	15572990	15573301	924	-	.	ID="ttaa3b_ap";Tend="296";Tstart="23";shortTE="F";uid="86921316-9fc9-49bb-962c-7af2eebfaa7a"
Super-Scaffold_100112	RepeatMasker	DNA	16751909	16752093	502	-	.	ID="DNA4-2_AP";Tend="769";Tstart="586";shortTE="F";uid="06dad73a-7d10-4308-914f-88346ba331b6"
Super-Scaffold_100112	RepeatMasker	DNA	16442508	16442993	3215	-	.	ID="RND-6_FAMILY-39143";Tend="1389";Tstart="919";shortTE="F";uid="cc2e24db-c656-4ee4-8d5b-d97cb082339e"
Super-Scaffold_100112	RepeatMasker	Unknown	6956241	6956639	2139	-	.	ID="RND-5_FAMILY-1367";Tend="1358";Tstart="943";shortTE="F";uid="ea16a622-febc-4bee-96fa-c414f388c556"
Super-Scaffold_100112	RepeatMasker	DNA/hAT	5830519	5830696	540	-	.	ID="RND-6_FAMILY-10294";Tend="1355";Tstart="1172";shortTE="F";uid="64fe1037-5607-41a6-8b77-cbba3f1a0e98"
Super-Scaffold_100112	RepeatMasker	DNA/Kolobok-E	17302385	17302586	911	-	.	ID="RND-6_FAMILY-1812";Tend="5846";Tstart="5639";shortTE="F";uid="fe2c6d28-1b55-4a61-b3b6-14c32ca7677e"
Super-Scaffold_100112	RepeatMasker	Retroposon?	15255630	15256465	1937	-	.	ID="SINE2-1_AP";Tend="1770";Tstart="895";shortTE="F";uid="56b8ff03-c9ee-4baa-ba82-e7b788157158"
Super-Scaffold_100112	RepeatMasker	DNA/TcMar-m44	11083338	11083541	492	-	.	ID="RND-6_FAMILY-8311";Tend="3423";Tstart="3249";shortTE="F";uid="451d6fa3-e0db-41d7-bfb4-f2f11b364e7d"
Super-Scaffold_100112	RepeatMasker	DNA/Ginger-1	5844781	5844982	1126	-	.	ID="RND-6_FAMILY-1352";Tend="2115";Tstart="1916";shortTE="F";uid="3156dc0d-4291-4ec8-8dec-7b239937272a"
Super-Scaffold_100112	RepeatMasker	DNA	2013304	2013515	690	-	.	ID="DNA4-2_AP";Tend="566";Tstart="374";shortTE="F";uid="ef985339-33c9-487e-84d3-127fbaf11a34"
Super-Scaffold_100112	RepeatMasker	DNA	16692995	16698520	45292	-	.	ID="RND-6_FAMILY-7523";Tend="7798";Tstart="2316";shortTE="F";uid="f5f277a4-7919-43e8-93d4-d98e25bcc69e"
Super-Scaffold_100112	RepeatMasker	DNA/Kolobok-E	3798794	3800910	18628	-	.	ID="RND-1_FAMILY-142";Tend="3288";Tstart="1172";shortTE="F";uid="e67109ac-babd-4c0a-9aff-d00a4e03fc89"
Super-Scaffold_100112	RepeatMasker	Retroposon?	9293053	9293483	1910	-	.	ID="SINE2-1_AP";Tend="1296";Tstart="847";shortTE="F";uid="baeb895f-8c1f-4448-9e8b-9a784585487f"
Super-Scaffold_100112	RepeatMasker	LINE/I-Jockey	7589906	7590297	2147	-	.	ID="RND-1_FAMILY-97";Tend="6202";Tstart="5825";shortTE="F";uid="427635ef-14d5-4993-80fe-072dbdeee928"
Super-Scaffold_100112	RepeatMasker	DNA	17333386	17333674	1091	-	.	ID="DNAX-2_AP";Tend="467";Tstart="182";shortTE="F";uid="f5b7db99-ab8f-4e68-a7dd-12f86e1aa7f9"
Super-Scaffold_100112	RepeatMasker	Retroposon?	3697529	3698205	4312	-	.	ID="RND-5_FAMILY-2063";Tend="4075";Tstart="3477";shortTE="F";uid="f00c6bc8-0505-458a-aadc-db1a3c951405"
Super-Scaffold_100112	RepeatMasker	Unknown	2227380	2227541	666	-	.	ID="RND-5_FAMILY-427";Tend="1135";Tstart="989";shortTE="F";uid="f88fe927-1b3e-4365-87de-d4e96f8bc447"
Super-Scaffold_100112	RepeatMasker	DNA/hAT	3448051	3448164	779	-	.	ID="DNA8-37_AP";Tend="404";Tstart="291";shortTE="F";uid="6acb502a-c0de-4476-8f95-0a6d3e76f5b9"
Super-Scaffold_100112	RepeatMasker	Retroposon?	11643659	11644088	884	-	.	ID="RND-6_FAMILY-1861";Tend="2077";Tstart="1610";shortTE="F";uid="83e209d8-dd6d-43d4-9cf4-9de699e24a57"
Super-Scaffold_100112	RepeatMasker	DNA	7659481	7659619	509	-	.	ID="dna4-2_ap";Tend="230";Tstart="93";shortTE="F";uid="b20192ae-1e74-4a02-ad19-e5484f440128"
Super-Scaffold_100112	RepeatMasker	Unknown	8772388	8772673	850	-	.	ID="RND-1_FAMILY-17";Tend="1191";Tstart="911";shortTE="F";uid="2a2850ec-b5f9-49d7-a46d-64d2a3adb20e"
Super-Scaffold_100112	RepeatMasker	Unknown	13482921	13483261	1914	-	.	ID="RND-4_FAMILY-83";Tend="1357";Tstart="974";shortTE="F";uid="6ae3ab8e-2b38-4423-84a5-531946f3abc9"
Super-Scaffold_100112	RepeatMasker	DNA/hAT-hAT19	11496226	11496520	1196	-	.	ID="RND-6_FAMILY-7458";Tend="997";Tstart="670";shortTE="F";uid="421f9ec2-12ed-4da8-90e8-99a50adbe179"
Super-Scaffold_100112	RepeatMasker	DNA	1624093	1624477	1208	-	.	ID="TTAA2D_AP";Tend="429";Tstart="10";shortTE="F";uid="594be4af-7b01-47ba-a40f-5f29b0c39ba0"
Super-Scaffold_100112	RepeatMasker	Unknown	908706	909029	2698	-	.	ID="RND-6_FAMILY-4636";Tend="1285";Tstart="966";shortTE="F";uid="d75688b5-93ab-4054-a438-e1682fdbc36a"
Super-Scaffold_100112	RepeatMasker	DNA/MULE-MuDR	6310359	6310809	1575	-	.	ID="RND-6_FAMILY-20488";Tend="1368";Tstart="880";shortTE="F";uid="124d76b6-94bf-406d-9b78-5ee33ba5117d"
Super-Scaffold_100112	RepeatMasker	Unknown	16057320	16059691	5459	-	.	ID="RND-5_FAMILY-7061";Tend="2334";Tstart="3";shortTE="F";uid="c333e3be-d0a7-4bc8-a3ee-aa012607baed"
Super-Scaffold_100112	RepeatMasker	DNA/hAT-hAT19	2832184	2832798	1241	-	.	ID="HAT-N6B_AP";Tend="614";Tstart="1";shortTE="F";uid="e5c1727d-1dd6-4367-92d4-dd1c9e0bfc1c"
Super-Scaffold_100112	RepeatMasker	DNA/hAT-Charlie	1853299	1853763	1790	-	.	ID="RND-6_FAMILY-18024";TEgroup="ctg_46%7CRND-6_FAMILY-18024%7C2";Tend="1532";Tstart="947";shortTE="F";uid="c661b574-9774-4635-a147-b162539b01d1"
Super-Scaffold_100112	RepeatMasker	DNA/hAT-Tip100	15229176	15229592	1134	-	.	ID="DNA8-87_AP";Tend="669";Tstart="1";shortTE="F";uid="3023862f-09dd-49c6-8ec8-fa459bac424a"
Super-Scaffold_100112	RepeatMasker	DNA/MULE-MuDR	5854493	5855448	699	-	.	ID="RND-6_FAMILY-4223";Tend="2014";Tstart="1119";shortTE="F";uid="a8feaa99-2f9a-4fcc-a155-c763f9cfcdff"
Super-Scaffold_100112	RepeatMasker	DNA/hAT-Tip100	10859298	10859472	586	-	.	ID="RND-4_FAMILY-91";Tend="3264";Tstart="3105";shortTE="F";uid="d257e12b-d7ae-4ab7-bd61-598aecf44e8f"
Super-Scaffold_100112	RepeatMasker	DNA/Ginger-2	16655845	16656134	1295	-	.	ID="RND-6_FAMILY-5547";TEgroup="ctg_46%7CRND-6_FAMILY-5547%7C3";Tend="1461";Tstart="579";shortTE="F";uid="3fe80eb4-728e-4c0b-b161-d2bc6cb920ac"
Super-Scaffold_100112	RepeatMasker	DNA/TcMar-m44	13185452	13185552	795	-	.	ID="RND-6_FAMILY-8485";Tend="183";Tstart="83";shortTE="F";uid="b3d2eae9-0b2e-40e9-a121-6a3b72dbdc00"
Super-Scaffold_100112	RepeatMasker	DNA/Ginger-1	5975025	5975861	1083	-	.	ID="GINGER1-1_AP";TEgroup="ctg_46%7CGINGER1-1_AP%7C2";Tend="1109";Tstart="115";shortTE="F";uid="815ee2e0-2ea1-4ee1-82b5-ae6cebc7f2af"
Super-Scaffold_100112	RepeatMasker	Unknown	15913696	15913948	1689	-	.	ID="RND-6_FAMILY-8160";Tend="1353";Tstart="1102";shortTE="F";uid="2684367f-08a9-4fea-8ebc-5ed9258ad1b7"
Super-Scaffold_100112	RepeatMasker	LTR/Pao	7008542	7010099	10655	-	.	ID="RND-1_FAMILY-146";Tend="2626";Tstart="969";shortTE="F";uid="9074da6a-e36b-4942-ae87-f57c666449b7"
Super-Scaffold_100112	RepeatMasker	RC/Helitron	6160851	6161065	604	-	.	ID="RND-5_FAMILY-6677";Tend="1265";Tstart="958";shortTE="F";uid="1e1205fb-6b6b-4c30-93b9-0d98a7a2c56d"
Super-Scaffold_100112	RepeatMasker	DNA/Ginger-1	17966645	17966814	646	-	.	ID="RND-6_FAMILY-15982";Tend="749";Tstart="579";shortTE="F";uid="180ddd86-0276-4159-b2c2-adfe33623cc2"
Super-Scaffold_100112	RepeatMasker	LINE/I	4691455	4691555	568	-	.	ID="RND-5_FAMILY-3266";Tend="1329";Tstart="1234";shortTE="F";uid="1cedd012-03d4-4b11-ac5d-b795454f9c56"
Super-Scaffold_100112	RepeatMasker	DNA	15503307	15503666	1716	-	.	ID="TTAA3_AP";Tend="379";Tstart="1";shortTE="F";uid="9b681cd6-90ef-4856-a0cc-a17e5d681ed5"
Super-Scaffold_100112	RepeatMasker	DNA	11289627	11290050	2201	-	.	ID="TTAA7_AP";Tend="420";Tstart="1";shortTE="F";uid="e3a0563e-f1a4-41b0-817a-ae281821403e"
Super-Scaffold_100112	RepeatMasker	DNA/CMC-Transib	778938	780045	1151	-	.	ID="transib-1_sin";Tend="2902";Tstart="1503";shortTE="F";uid="5c3c488d-f78c-4e2a-9548-4f59fab14b42"
Super-Scaffold_100112	RepeatMasker	RC/Helitron	8906591	8906809	1446	-	.	ID="RND-5_FAMILY-2153";Tend="1678";Tstart="1460";shortTE="F";uid="b8a61e30-5800-44fd-ba9d-246ec984e546"
Super-Scaffold_100112	RepeatMasker	DNA	16596590	16597226	672	-	.	ID="DNA4-2_AP";Tend="579";Tstart="5";shortTE="F";uid="238e5984-f3bb-410d-af99-b2c8a31b2381"
Super-Scaffold_100112	RepeatMasker	Unknown	1775978	1776493	2281	-	.	ID="RND-5_FAMILY-3346";Tend="1489";Tstart="951";shortTE="F";uid="2aac4a8c-d889-4228-a80a-c8ce81c9b206"
Super-Scaffold_100112	RepeatMasker	DNA/hAT-Charlie	8938219	8938513	1747	-	.	ID="RND-1_FAMILY-161";Tend="1248";Tstart="975";shortTE="F";uid="ec00c066-632e-4f47-a0c5-3319b06b22f8"
Super-Scaffold_100112	RepeatMasker	DNA/hAT-Charlie	18616151	18616642	855	-	.	ID="RND-1_FAMILY-475";Tend="2076";Tstart="1580";shortTE="F";uid="26eccef3-5d3f-4fc6-ae6a-4f405a174f33"
Super-Scaffold_100112	RepeatMasker	DNA/Ginger-1	14018822	14019065	758	-	.	ID="RND-5_FAMILY-805";Tend="1322";Tstart="1070";shortTE="F";uid="4164d4b3-4f3f-4c15-9874-87e7b74d18ae"
Super-Scaffold_100112	RepeatMasker	DNA	13376318	13376846	806	-	.	ID="DNA4-2_AP";Tend="668";Tstart="133";shortTE="F";uid="6018cf0a-bcee-4ed9-9d9f-8db338c4f569"
Super-Scaffold_100112	RepeatMasker	Retroposon?	12625287	12625505	543	-	.	ID="SINE2-2_AP";Tend="225";Tstart="2";shortTE="F";uid="b8dc7922-576a-44bd-8e01-f9f9a7f0cb31"
Super-Scaffold_100112	RepeatMasker	DNA/MULE-MuDR	7375385	7375762	2820	-	.	ID="RND-6_FAMILY-61304";Tend="1331";Tstart="954";shortTE="F";uid="80691dba-b245-442b-806e-112ea7bd1412"
Super-Scaffold_100112	RepeatMasker	DNA	1415184	1415345	592	-	.	ID="ttaa2c_ap";Tend="287";Tstart="144";shortTE="F";uid="7138cfb7-1ac2-4bfe-bcef-23d4ff180f4e"
Super-Scaffold_100112	RepeatMasker	Retroposon?	16682879	16683425	443	-	.	ID="RND-6_FAMILY-4896";Tend="1365";Tstart="822";shortTE="F";uid="b6d39fe0-5d82-4db1-b2e8-b5e7f8c6090e"
Super-Scaffold_100112	RepeatMasker	DNA/Ginger-1	11703143	11703377	875	-	.	ID="RND-6_FAMILY-15982";Tend="2202";Tstart="1428";shortTE="F";uid="4477e48f-1263-48a3-85ce-78c29410cfac"
Super-Scaffold_100112	RepeatMasker	Unknown	1773339	1773471	608	-	.	ID="RND-1_FAMILY-17";Tend="1173";Tstart="1038";shortTE="F";uid="7909151f-4c78-416f-9b7f-500374f2fe17"
Super-Scaffold_100112	RepeatMasker	DNA/Ginger-1	8068370	8068546	613	-	.	ID="RND-5_FAMILY-110";Tend="605";Tstart="426";shortTE="F";uid="f69cf1c2-427e-48f5-bf34-0e828776c63b"
Super-Scaffold_100112	RepeatMasker	DNA	1467683	1468434	2397	-	.	ID="DNA4-2_AP";Tend="762";Tstart="5";shortTE="F";uid="b962625e-41b5-4e6f-aad9-ba8f23eeaf40"
Super-Scaffold_100112	RepeatMasker	DNA	12925497	12926749	942	-	.	ID="RND-6_FAMILY-14953";Tend="3445";Tstart="2187";shortTE="F";uid="91a660de-c704-4722-9d65-d1197c4c535b"
Super-Scaffold_100112	RepeatMasker	Unknown	8002297	8002645	1610	-	.	ID="RND-4_FAMILY-112";Tend="1568";Tstart="1220";shortTE="F";uid="e21bbe33-45dd-4f00-973d-a844a06edc68"
Super-Scaffold_100112	RepeatMasker	DNA/hAT-Tip100	14266887	14267269	1638	-	.	ID="RND-6_FAMILY-262";TEgroup="ctg_46%7CRND-6_FAMILY-262%7C2";Tend="1681";Tstart="909";shortTE="F";uid="3726ab86-0e37-4810-824f-12aa894e0e9d"
Super-Scaffold_100112	RepeatMasker	Unknown	7435816	7436725	6478	-	.	ID="RND-6_FAMILY-28914";Tend="1821";Tstart="934";shortTE="F";uid="a9890cd7-376b-4a82-8f1d-59fe164288c2"
Super-Scaffold_100112	RepeatMasker	DNA	12241243	12241849	873	-	.	ID="DNA4-2_AP";Tend="768";Tstart="170";shortTE="F";uid="534633b8-cff3-4545-bd34-0f2f0793780e"
Super-Scaffold_100112	RepeatMasker	Retroposon?	16068779	16069019	402	-	.	ID="RND-6_FAMILY-4581";Tend="2784";Tstart="2540";shortTE="F";uid="ba0ae403-581f-45f9-9bbf-6277055fd880"
Super-Scaffold_100112	RepeatMasker	Unknown	3559587	3559785	1721	-	.	ID="RND-6_FAMILY-4636";Tend="1273";Tstart="1076";shortTE="F";uid="7b524db8-311d-46f6-b7c3-85695e139502"
Super-Scaffold_100112	RepeatMasker	Unknown	8050003	8050380	2683	-	.	ID="RND-4_FAMILY-83";Tend="1352";Tstart="978";shortTE="F";uid="516d851d-4d0a-466f-a2ee-294df7c5ac04"
Super-Scaffold_100112	RepeatMasker	Unknown	13224709	13224852	496	-	.	ID="RND-6_FAMILY-16279";Tend="1297";Tstart="1128";shortTE="F";uid="1dd2c63a-c03c-4405-9f50-8777bb97a20e"
Super-Scaffold_100112	RepeatMasker	DNA	14135712	14136530	6452	-	.	ID="RND-1_FAMILY-232";Tend="1727";Tstart="911";shortTE="F";uid="ca1c448e-4642-4531-a35f-97f820dcbbc5"
Super-Scaffold_100112	RepeatMasker	LTR/Pao	10692833	10699285	48732	-	.	ID="RND-5_FAMILY-6159";Tend="6046";Tstart="106";shortTE="F";uid="5b22238f-c8a8-40b3-ab9d-99467c78231c"
Super-Scaffold_100112	RepeatMasker	DNA	1737018	1737238	670	-	.	ID="DNA4-3_AP";Tend="508";Tstart="274";shortTE="F";uid="6f0f85ca-1a00-4878-8d43-25b52ecc72e6"
Super-Scaffold_100112	RepeatMasker	DNA	17669398	17669652	437	-	.	ID="RND-6_FAMILY-4091";Tend="1945";Tstart="1732";shortTE="F";uid="723cca84-9c97-4242-a8b4-df574d74fd8c"
Super-Scaffold_100112	RepeatMasker	DNA	5080037	5080264	1465	-	.	ID="DNA4-2_AP";Tend="769";Tstart="536";shortTE="F";uid="c8ddbfc0-f77b-48d8-bd13-efec447b5977"
Super-Scaffold_100112	RepeatMasker	LTR/Gypsy	2266587	2266833	907	-	.	ID="RND-6_FAMILY-4969";TEgroup="ctg_46%7CRND-6_FAMILY-4969%7C1";Tend="5098";Tstart="1313";shortTE="F";uid="4a56bd81-12ab-4814-a592-c014cb0470fc"
Super-Scaffold_100112	RepeatMasker	DNA/hAT	12270693	12270808	452	-	.	ID="DNA8-40_AP";Tend="634";Tstart="516";shortTE="F";uid="9c8f5be3-7fae-43b3-91e5-86cb06d9df97"
Super-Scaffold_100112	RepeatMasker	LTR/Gypsy	18801732	18801926	502	-	.	ID="RND-6_FAMILY-13958";Tend="3857";Tstart="3671";shortTE="F";uid="7b8fd63b-3f7d-4c0a-b7a4-200a9f2ae26d"
Super-Scaffold_100112	RepeatMasker	DNA/Kolobok-E	2893632	2894069	1884	-	.	ID="RND-4_FAMILY-2210";Tend="1373";Tstart="918";shortTE="F";uid="4cf17c47-51ec-4084-8ec3-37d06bd208b5"
Super-Scaffold_100112	RepeatMasker	RC/Helitron	6909454	6910129	4336	-	.	ID="RND-6_FAMILY-4755";Tend="1945";Tstart="1260";shortTE="F";uid="47126118-e267-45b1-8cd9-66ccc7d36532"
Super-Scaffold_100112	RepeatMasker	DNA/MULE-MuDR	13609368	13609558	429	-	.	ID="RND-6_FAMILY-12635";Tend="3367";Tstart="3178";shortTE="F";uid="a48db5c5-8ea3-4896-b432-7ded93116de0"
Super-Scaffold_100112	RepeatMasker	Unknown	5573470	5573697	575	-	.	ID="RND-6_FAMILY-5164";Tend="878";Tstart="647";shortTE="F";uid="1e2164fd-8a21-46c1-93f0-4fd1bb49e6fa"
Super-Scaffold_100112	RepeatMasker	DNA/Kolobok-T2	4898165	4898306	531	-	.	ID="REP-4_PBA";TEgroup="ctg_46%7CREP-4_PBA%7C1";Tend="656";Tstart="479";shortTE="F";uid="2cf799aa-e0ab-4a5f-a672-56dab4019ff2"
Super-Scaffold_100112	RepeatMasker	RC/Helitron	18216067	18216223	502	-	.	ID="RND-5_FAMILY-1249";Tend="1502";Tstart="1358";shortTE="F";uid="6b97d224-b40f-4873-a4f8-10686818737f"
Super-Scaffold_100112	RepeatMasker	LINE/I	12632215	12632395	557	-	.	ID="RND-5_FAMILY-1473";Tend="415";Tstart="224";shortTE="F";uid="d3732c6e-c9e1-4ce6-be53-3c8f3b3e5dc2"
Super-Scaffold_100112	RepeatMasker	Unknown	4265208	4265568	2396	-	.	ID="RND-5_FAMILY-1367";Tend="1347";Tstart="969";shortTE="F";uid="bae9a685-7663-4a87-97bb-e867e10b44e9"
Super-Scaffold_100112	RepeatMasker	DNA/P	18416203	18416373	524	-	.	ID="RND-1_FAMILY-321";Tend="598";Tstart="445";shortTE="F";uid="d5bd7bf7-6c3a-4274-9cfc-0208fc6b3568"
Super-Scaffold_100112	RepeatMasker	DNA/P	12450177	12450349	468	-	.	ID="RND-5_FAMILY-6130";Tend="4897";Tstart="4732";shortTE="F";uid="7f4b1854-ff14-4cac-a1ac-7a780dbc64a7"
Super-Scaffold_100112	RepeatMasker	DNA/TcMar-Tc4	4885163	4885455	796	-	.	ID="RND-6_FAMILY-10766";Tend="814";Tstart="546";shortTE="F";uid="8d555082-216a-4b15-bbdb-18cf3bb5865d"
Super-Scaffold_100112	RepeatMasker	Unknown	17347009	17347973	4347	-	.	ID="RND-6_FAMILY-1243";Tend="1532";Tstart="588";shortTE="F";uid="1064d163-d2ec-49de-b096-3ad5525b3bed"
Super-Scaffold_100112	RepeatMasker	Unknown	15491722	15491934	1427	-	.	ID="RND-1_FAMILY-231";Tend="1437";Tstart="1229";shortTE="F";uid="a9c2f430-4bd1-44de-9689-1cc1a70f5b53"
Super-Scaffold_100112	RepeatMasker	DNA/Ginger-1	91276	91459	484	-	.	ID="RND-6_FAMILY-1352";Tend="893";Tstart="731";shortTE="F";uid="073038f0-341d-4361-86d5-7e294c25972f"
Super-Scaffold_100112	RepeatMasker	DNA/Ginger-1	15873470	15873717	649	-	.	ID="RND-6_FAMILY-6948";Tend="2072";Tstart="1827";shortTE="F";uid="082e07f6-8b32-4b5e-8533-d0a2ad97677a"
Super-Scaffold_100112	RepeatMasker	LTR/Gypsy	11845138	11849335	6685	-	.	ID="RND-6_FAMILY-4739";Tend="5076";Tstart="954";shortTE="F";uid="50113873-89d8-4e39-a988-69afb4fc5301"
Super-Scaffold_100112	RepeatMasker	LINE/I-Jockey	3183265	3184124	1517	-	.	ID="RND-6_FAMILY-5914";Tend="1795";Tstart="966";shortTE="F";uid="b0bbae52-4b98-49f1-b5dd-3f5fecf3b7a9"
Super-Scaffold_100112	RepeatMasker	DNA	4426410	4426741	1214	-	.	ID="ttaa26b_ap";Tend="573";Tstart="163";shortTE="F";uid="eff1fd83-acdc-4724-be1b-4d67f92cdf17"
Super-Scaffold_100112	RepeatMasker	DNA	8137938	8138621	564	-	.	ID="DNA4-3_AP";Tend="637";Tstart="3";shortTE="F";uid="1fbce0b9-acf3-4fea-8905-40eea7b99703"
Super-Scaffold_100112	RepeatMasker	Unknown	400661	400766	435	-	.	ID="RND-6_FAMILY-13281";Tend="1086";Tstart="976";shortTE="F";uid="b2120898-bbab-409f-a865-8e2725041cd7"
Super-Scaffold_100112	RepeatMasker	Retroposon?	1287875	1288547	1063	-	.	ID="RND-5_FAMILY-2063";Tend="2850";Tstart="2439";shortTE="F";uid="3399fcd0-48a6-47f1-97e7-8ae1eca17c3e"
Super-Scaffold_100112	RepeatMasker	RC/Helitron	6886691	6886829	418	-	.	ID="RND-5_FAMILY-5971";Tend="1281";Tstart="1157";shortTE="F";uid="8c24911a-e002-4fa9-8191-f1ad1a14ccf4"
Super-Scaffold_100112	RepeatMasker	Unknown	3125995	3126341	420	-	.	ID="RND-5_FAMILY-7061";TEgroup="ctg_46%7CRND-5_FAMILY-7061%7C2";Tend="1475";Tstart="960";shortTE="F";uid="642d9956-9a79-4d1b-b12b-b3c7c607cc93"
Super-Scaffold_100112	RepeatMasker	DNA	6542436	6543029	1023	-	.	ID="TTAA7_AP";TEgroup="ctg_46%7CTTAA7_AP%7C1";Tend="432";Tstart="1";shortTE="F";uid="1f26a121-1ba3-4cf2-8d78-0a262a61a5da"
Super-Scaffold_100112	RepeatMasker	LINE/RTE-BovB	16082931	16083242	1291	-	.	ID="RND-6_FAMILY-4968";Tend="3265";Tstart="2955";shortTE="F";uid="c4c8c8f3-b438-4001-a033-62b6816d4cdb"
Super-Scaffold_100112	RepeatMasker	DNA/Ginger-1	17379635	17380148	1523	-	.	ID="RND-6_FAMILY-1352";Tend="1964";Tstart="1452";shortTE="F";uid="e8d143e6-9936-49c7-a0c8-f847c95beaac"
Super-Scaffold_100112	RepeatMasker	DNA/hAT	9679389	9679574	449	-	.	ID="RND-1_FAMILY-412";Tend="382";Tstart="184";shortTE="F";uid="22b5c4f5-fe52-415f-8bf2-58d32e0f3545"
Super-Scaffold_100112	RepeatMasker	DNA	9371673	9371789	555	-	.	ID="dna4-2_ap";Tend="769";Tstart="659";shortTE="F";uid="9a4fda9e-be6d-4d3e-a607-33b1cde2812b"
Super-Scaffold_100112	RepeatMasker	DNA	8580009	8580313	1065	-	.	ID="TTAA8_AP";Tend="340";Tstart="13";shortTE="F";uid="2ebb0dad-75f6-4a79-ac1b-3803fd2634dd"
Super-Scaffold_100112	RepeatMasker	DNA/hAT-Blackjack	3384732	3384977	1674	-	.	ID="RND-1_FAMILY-334";Tend="1247";Tstart="1002";shortTE="F";uid="b90bdea6-8dbe-4902-a446-ea7f0942f774"
Super-Scaffold_100112	RepeatMasker	LINE/I	14572110	14572393	915	-	.	ID="RND-5_FAMILY-2048";Tend="1571";Tstart="1280";shortTE="F";uid="ed3e1577-395e-4c1b-aed2-6c76fc46f619"
Super-Scaffold_100112	RepeatMasker	LINE/CR1	16684417	16685266	7226	-	.	ID="RND-6_FAMILY-10047";Tend="2860";Tstart="2015";shortTE="F";uid="c60161a7-657a-42df-81fd-042c752b725a"
Super-Scaffold_100112	RepeatMasker	Unknown	296126	296466	1447	-	.	ID="RND-6_FAMILY-3841";Tend="1278";Tstart="986";shortTE="F";uid="da9eccea-90ac-45b4-8429-b6b93592e713"
Super-Scaffold_100112	RepeatMasker	Unknown	342773	343065	1648	-	.	ID="RND-4_FAMILY-83";Tend="1296";Tstart="978";shortTE="F";uid="6e52b8f3-48ea-4daa-be49-924e78ea4558"
Super-Scaffold_100112	RepeatMasker	RC/Helitron	8047198	8047311	440	-	.	ID="RND-6_FAMILY-2109";Tend="1848";Tstart="1734";shortTE="F";uid="88e8f4ad-5406-49e1-be64-df4d29c2208e"
Super-Scaffold_100112	RepeatMasker	Unknown	3546776	3547326	2210	-	.	ID="RND-1_FAMILY-349";Tend="1438";Tstart="957";shortTE="F";uid="8375a104-05dc-427f-af0a-8bf4273b3f41"
Super-Scaffold_100112	RepeatMasker	DNA	17406970	17407194	413	-	.	ID="DNA4-3_AP";Tend="614";Tstart="367";shortTE="F";uid="6ea06598-0e75-49f4-a7cc-50a08252dba7"
Super-Scaffold_100112	RepeatMasker	DNA/hAT-hAT19	3676954	3677144	429	-	.	ID="RND-6_FAMILY-6632";Tend="5963";Tstart="5783";shortTE="F";uid="823580c3-34d8-4c87-bd47-e9210fae4e0f"
Super-Scaffold_100112	RepeatMasker	DNA/Kolobok-E	16031161	16031356	586	-	.	ID="RND-5_FAMILY-1780";Tend="2703";Tstart="2514";shortTE="F";uid="72ab593b-651f-486e-bb88-700593023994"
Super-Scaffold_100112	RepeatMasker	DNA/Ginger-1	17313420	17313617	493	-	.	ID="RND-6_FAMILY-6948";Tend="2111";Tstart="1940";shortTE="F";uid="c28f95ff-b98d-4783-b256-bc323629167d"
Super-Scaffold_100112	RepeatMasker	Unknown	6139938	6140048	448	-	.	ID="RND-6_FAMILY-4149";Tend="1143";Tstart="1042";shortTE="F";uid="895f1f89-81e7-43da-9e12-4c268df20025"
Super-Scaffold_100112	RepeatMasker	LINE/I	18380280	18381044	924	-	.	ID="RND-5_FAMILY-485";Tend="1713";Tstart="969";shortTE="F";uid="ac79c255-c7eb-4ff2-a8b3-0d6264d4a601"
Super-Scaffold_100112	RepeatMasker	DNA/Ginger-1	7405333	7405721	961	-	.	ID="RND-6_FAMILY-1352";Tend="2160";Tstart="1695";shortTE="F";uid="51b2c58e-efbf-4966-bbd7-4f6879775000"
Super-Scaffold_100112	RepeatMasker	DNA/Kolobok-E	8162802	8163014	449	-	.	ID="RND-4_FAMILY-2210";Tend="1366";Tstart="1150";shortTE="F";uid="53f3937b-4caf-46ad-bdc4-663ec280519e"
Super-Scaffold_100112	RepeatMasker	DNA/MULE-MuDR	2856223	2856593	3350	-	.	ID="RND-6_FAMILY-24582";Tend="1294";Tstart="924";shortTE="F";uid="78979597-2736-4d63-8485-a4810ac9676a"
Super-Scaffold_100112	RepeatMasker	DNA	7800097	7800332	461	-	.	ID="dna4-2_ap";Tend="240";Tstart="3";shortTE="F";uid="12c8f130-d3da-4700-ac9f-15642c4034d3"
Super-Scaffold_100112	RepeatMasker	Unknown	13015236	13015645	2261	-	.	ID="RND-4_FAMILY-83";Tend="1382";Tstart="960";shortTE="F";uid="e2fb32a1-e0d7-40d1-b626-374386894755"
Super-Scaffold_100112	RepeatMasker	DNA/hAT-hAT19	14999207	14999315	525	-	.	ID="DNA8-71_AP";Tend="548";Tstart="446";shortTE="F";uid="8df6983f-8b93-49ac-ba50-6046166104e6"
Super-Scaffold_100112	RepeatMasker	DNA/PIF-Harbinger	18002236	18002614	467	-	.	ID="RND-6_FAMILY-5669";Tend="3036";Tstart="2650";shortTE="F";uid="4abee292-e902-43ad-be37-3b8f2e9613af"
Super-Scaffold_100112	RepeatMasker	DNA/hAT-Ac	18808964	18809517	3926	-	.	ID="RND-6_FAMILY-9633";Tend="1515";Tstart="953";shortTE="F";uid="079b0395-5b11-4c52-a9ff-85312be4f017"
Super-Scaffold_100112	RepeatMasker	Unknown	2267327	2267483	1045	-	.	ID="RND-5_FAMILY-2016";Tend="1496";Tstart="1343";shortTE="F";uid="d961ad09-597a-4e09-8824-a9fa28b599ad"
Super-Scaffold_100112	RepeatMasker	DNA	2699647	2700106	1590	-	.	ID="RND-6_FAMILY-664";Tend="1005";Tstart="508";shortTE="F";uid="e2a9179c-83e7-460b-98c2-373be208e31d"
Super-Scaffold_100112	RepeatMasker	Retroposon?	5883637	5884132	1426	-	.	ID="SINE2-1_AP";Tend="1422";Tstart="938";shortTE="F";uid="6822ed9a-bd28-48ab-ab90-1c790d8d108e"
Super-Scaffold_100112	RepeatMasker	DNA	571833	572149	1670	-	.	ID="TTAA2D_AP";Tend="365";Tstart="35";shortTE="F";uid="486e392d-6af6-4bbf-ae39-cc551ac73fe0"
Super-Scaffold_100112	RepeatMasker	DNA/TcMar-m44	14552725	14552941	458	-	.	ID="RND-6_FAMILY-8311";Tend="3444";Tstart="3249";shortTE="F";uid="63fbfb09-b3fb-4f85-be38-f79c4f9ed004"
Super-Scaffold_100112	RepeatMasker	DNA/hAT-hAT19	14781863	14781971	605	-	.	ID="RND-6_FAMILY-10041";Tend="3168";Tstart="3060";shortTE="F";uid="b283e5eb-6da9-475c-b080-25071f1e1c48"
Super-Scaffold_100112	RepeatMasker	DNA	3627588	3634521	60536	-	.	ID="RND-5_FAMILY-3928";Tend="6954";Tstart="21";shortTE="F";uid="8e927dea-5d62-495e-89c5-74a28e34ce55"
Super-Scaffold_100112	RepeatMasker	Unknown	7404326	7404888	4242	-	.	ID="RND-1_FAMILY-527";Tend="1591";Tstart="972";shortTE="F";uid="2b477258-6f34-40aa-ac4f-8fa4cccbac33"
Super-Scaffold_100112	RepeatMasker	DNA	19322612	19324570	2089	-	.	ID="RND-6_FAMILY-5471";Tend="2957";Tstart="958";shortTE="F";uid="0ceaa8c9-c0a1-415b-b53f-700dc4c8f1ad"
Super-Scaffold_100112	RepeatMasker	Unknown	1120755	1121041	1101	-	.	ID="RND-6_FAMILY-4505";Tend="1224";Tstart="935";shortTE="F";uid="6206e2d9-6bbf-45c7-890b-bf3ac6b2af8f"
Super-Scaffold_100112	RepeatMasker	DNA	351981	352273	1312	-	.	ID="RND-6_FAMILY-2844";Tend="2589";Tstart="2283";shortTE="F";uid="e73f5bcf-eaab-4bdb-8d51-0d973d946755"
Super-Scaffold_100112	RepeatMasker	DNA	18009226	18009859	4024	-	.	ID="DNA4-3_AP";Tend="635";Tstart="3";shortTE="F";uid="41649fe9-d190-4ca2-b87c-5914d6c9fc9d"
Super-Scaffold_100112	RepeatMasker	DNA	6020236	6020347	483	-	.	ID="RND-5_FAMILY-3352";Tend="1039";Tstart="940";shortTE="F";uid="c4b63d00-30bd-4426-a2a9-ead7bd9f66ed"
Super-Scaffold_100112	RepeatMasker	DNA/hAT-Ac	5572159	5572386	484	-	.	ID="RND-5_FAMILY-372";Tend="920";Tstart="699";shortTE="F";uid="e620bf5f-2ef3-4093-8437-6a68a7160479"
Super-Scaffold_100112	RepeatMasker	DNA	9593099	9593244	828	-	.	ID="DNA8-59_AP";Tend="207";Tstart="60";shortTE="F";uid="0b53d777-5d2b-4dda-9531-6a2ab15cd5c2"
Super-Scaffold_100112	RepeatMasker	DNA/Ginger-1	4255078	4255293	818	-	.	ID="RND-6_FAMILY-15982";Tend="829";Tstart="607";shortTE="F";uid="6e7054af-729b-4636-9f96-207d7822e38b"
Super-Scaffold_100112	RepeatMasker	DNA	17918788	17919147	1082	-	.	ID="TTAA8_AP";Tend="438";Tstart="1";shortTE="F";uid="a26bc280-bf50-4cda-b695-fc994e7857ac"
Super-Scaffold_100112	RepeatMasker	Unknown	5458483	5458695	1385	-	.	ID="RND-1_FAMILY-17";Tend="1204";Tstart="982";shortTE="F";uid="49a2e0de-2ff2-4438-8646-df938ba79fd2"
Super-Scaffold_100112	RepeatMasker	Unknown	19284952	19285173	639	-	.	ID="RND-1_FAMILY-60";Tend="1592";Tstart="1259";shortTE="F";uid="e2e28c44-8829-4945-ad7e-d1c1d44bd44d"
Super-Scaffold_100112	RepeatMasker	Retroposon?	507095	508315	10295	-	.	ID="RND-6_FAMILY-781";Tend="2030";Tstart="810";shortTE="F";uid="c035b95c-6b64-4970-b511-05fbde10d330"
Super-Scaffold_100112	RepeatMasker	DNA	2259692	2259875	1047	-	.	ID="RND-1_FAMILY-30";Tend="1613";Tstart="1415";shortTE="F";uid="f192ba8c-5fa1-43fa-aee6-b92f5640e473"
Super-Scaffold_100112	RepeatMasker	Unknown	9857871	9858020	703	-	.	ID="RND-4_FAMILY-112";Tend="1445";Tstart="1302";shortTE="F";uid="25a68363-2d1a-4d2f-aa18-6db073d728de"
Super-Scaffold_100112	RepeatMasker	DNA/hAT-Tip100	8216492	8216601	477	-	.	ID="RND-1_FAMILY-295";Tend="1075";Tstart="967";shortTE="F";uid="20a198d3-4e4a-43be-a6a0-94eeb107416b"
Super-Scaffold_100112	RepeatMasker	DNA/hAT-Tip100	18212309	18212951	3690	-	.	ID="DNA8-81_AP";Tend="932";Tstart="313";shortTE="F";uid="c98995c0-2194-4eb4-973f-359c1bbcfab6"
Super-Scaffold_100112	RepeatMasker	DNA/Kolobok-E	17672780	17672909	430	-	.	ID="KOLOBOKE-2_AP";Tend="1252";Tstart="1119";shortTE="F";uid="8c5785a9-64db-4a16-9d7e-251d68c5b3ff"
Super-Scaffold_100112	RepeatMasker	DNA/hAT-hAT19	1421724	1422196	583	-	.	ID="DNA8-45_AP";TEgroup="ctg_46%7CDNA8-45_AP%7C1";Tend="567";Tstart="4";shortTE="F";uid="e92212e6-5d7e-47df-95dc-76f1387a72e0"
Super-Scaffold_100112	RepeatMasker	DNA	13886156	13886566	843	-	.	ID="DNA-TTAA-1_AP";Tend="406";Tstart="1";shortTE="F";uid="cd7f0075-859e-4ec7-9c30-5ca4949d8370"
Super-Scaffold_100112	RepeatMasker	DNA/Kolobok-E	11455032	11455244	402	-	.	ID="RND-6_FAMILY-5911";Tend="627";Tstart="395";shortTE="F";uid="d9e1fc91-5b90-4d5d-8a53-bbffc5cf6935"
Super-Scaffold_100112	RepeatMasker	LINE/CR1	12266244	12266833	1242	-	.	ID="RND-6_FAMILY-8873";Tend="2858";Tstart="2275";shortTE="F";uid="1bd5e579-c2ec-4c48-92e6-e9f29f681551"
Super-Scaffold_100112	RepeatMasker	Unknown	15703697	15703894	532	-	.	ID="RND-1_FAMILY-17";Tend="1190";Tstart="1007";shortTE="F";uid="7d5e2457-6165-49d8-bbfc-fbdb3b2507cd"
Super-Scaffold_100112	RepeatMasker	RC/Helitron	18365456	18366295	1483	-	.	ID="RND-6_FAMILY-10684";TEgroup="ctg_46%7CRND-6_FAMILY-10684%7C1";Tend="1103";Tstart="333";shortTE="F";uid="32add158-23d8-43f5-abc6-6d1f252610ff"
Super-Scaffold_100112	RepeatMasker	DNA/hAT-Charlie	17496577	17496960	2430	-	.	ID="RND-5_FAMILY-17006";Tend="1270";Tstart="903";shortTE="F";uid="0006b7d0-1a61-43e0-b13f-54b066a133a8"
Super-Scaffold_100112	RepeatMasker	Unknown	17303828	17304019	655	-	.	ID="RND-6_FAMILY-8622";Tend="1487";Tstart="1307";shortTE="F";uid="eb688662-c321-46f3-bcb7-f0fbb3d48a47"
Super-Scaffold_100112	RepeatMasker	DNA	1647720	1647968	716	-	.	ID="ttaa2c_ap";Tend="423";Tstart="190";shortTE="F";uid="afc80309-d0e1-4f02-9277-0e873c52f036"
Super-Scaffold_100112	RepeatMasker	DNA/hAT	894861	895577	1083	-	.	ID="RND-6_FAMILY-14990";Tend="2807";Tstart="2191";shortTE="F";uid="de6d22f9-dc4c-40a7-bbcd-30ab977c0ac6"
Super-Scaffold_100112	RepeatMasker	Retroposon?	1691645	1692036	586	-	.	ID="RND-5_FAMILY-2063";Tend="2826";Tstart="2435";shortTE="F";uid="216d4b43-8dd5-400a-abc4-26bac266176e"
Super-Scaffold_100112	RepeatMasker	Unknown	3493853	3494236	1254	-	.	ID="RND-6_FAMILY-1129";Tend="888";Tstart="508";shortTE="F";uid="205324f6-8347-4e8f-9a0f-46c40e09eede"
Super-Scaffold_100112	RepeatMasker	DNA/hAT	16509373	16509692	1578	-	.	ID="RND-5_FAMILY-678";Tend="786";Tstart="465";shortTE="F";uid="d4aed947-b547-43c2-8436-f6581cf8d66a"
Super-Scaffold_100112	RepeatMasker	DNA/MULE-MuDR	1679957	1680175	887	-	.	ID="RND-6_FAMILY-5157";Tend="1765";Tstart="1556";shortTE="F";uid="ce6c4abc-f7cc-40d9-a3a8-672cc08766ad"
Super-Scaffold_100112	RepeatMasker	DNA	9349820	9349994	452	-	.	ID="dna4-2_ap";Tend="155";Tstart="1";shortTE="F";uid="b1d48946-370e-4f16-993b-5768a5d81419"
Super-Scaffold_100112	RepeatMasker	Retroposon?	18776632	18776917	512	-	.	ID="SINE2-2_AP";Tend="275";Tstart="1";shortTE="F";uid="520c755b-25c4-4615-b89c-f399e039477f"
Super-Scaffold_100112	RepeatMasker	DNA/hAT-Blackjack	16468334	16468451	491	-	.	ID="HAT-4_PBA";Tend="5984";Tstart="5867";shortTE="F";uid="69c813f3-14d4-4af0-abc5-9cdb076a1dae"
Super-Scaffold_100112	RepeatMasker	DNA	13314419	13314681	444	-	.	ID="ttaa3c_ap";Tend="406";Tstart="163";shortTE="F";uid="8b4faacb-8c75-4302-8d35-a70ffa8956e7"
Super-Scaffold_100112	RepeatMasker	Unknown	13280500	13280663	511	-	.	ID="RND-1_FAMILY-17";Tend="1185";Tstart="1017";shortTE="F";uid="34bb432a-c07c-488f-95d3-d8635091c8bc"
Super-Scaffold_100112	RepeatMasker	DNA/hAT-hAT19	2984252	2984427	647	-	.	ID="DNA8-90_AP";Tend="716";Tstart="546";shortTE="F";uid="bdfbc980-246c-489b-a50b-586cb899ca83"
Super-Scaffold_100112	RepeatMasker	Unknown	16690692	16690822	940	-	.	ID="RND-1_FAMILY-174";Tend="1092";Tstart="962";shortTE="F";uid="a4cede26-3eb3-4f29-8b09-fa9c8740d0e5"
Super-Scaffold_100112	RepeatMasker	Unknown	14136537	14136803	1517	-	.	ID="RND-4_FAMILY-112";Tend="1182";Tstart="897";shortTE="F";uid="c0ec43ac-5eaf-4320-a92a-07814fda7f6e"
Super-Scaffold_100112	RepeatMasker	Unknown	15882577	15882957	1586	-	.	ID="RND-4_FAMILY-83";Tend="1355";Tstart="972";shortTE="F";uid="07fa9a4d-e3d0-4fba-ae8c-2b8528e81f24"
Super-Scaffold_100112	RepeatMasker	DNA	7199428	7199626	485	-	.	ID="dna4-2b_ap";Tend="706";Tstart="506";shortTE="F";uid="d0c52adc-ac54-4d17-b14a-771122c8ee02"
Super-Scaffold_100112	RepeatMasker	DNA	8060904	8061635	792	-	.	ID="DNA4-2_AP";Tend="765";Tstart="1";shortTE="F";uid="0ab21a95-645a-49fe-a94f-5c24d59dbe26"
Super-Scaffold_100112	RepeatMasker	DNA	2907132	2907519	1510	-	.	ID="TTAA4B_AP";Tend="398";Tstart="4";shortTE="F";uid="3c99851e-16a6-424b-96a9-d295f520b2d4"
Super-Scaffold_100112	RepeatMasker	DNA/hAT	11077105	11077344	1396	-	.	ID="RND-1_FAMILY-313";Tend="1202";Tstart="978";shortTE="F";uid="e8f88d43-a809-4d13-9c35-a48e68cb69c5"
Super-Scaffold_100112	RepeatMasker	DNA	2773787	2774666	1387	-	.	ID="RND-1_FAMILY-64";Tend="2273";Tstart="1378";shortTE="F";uid="3aa7906a-9bb3-44c5-af06-e6c8723fc015"
Super-Scaffold_100112	RepeatMasker	Unknown	1568959	1569182	586	-	.	ID="RND-6_FAMILY-22157";Tend="1728";Tstart="1491";shortTE="F";uid="145c4a58-757b-44d0-b38e-4a98322918b2"
Super-Scaffold_100112	RepeatMasker	DNA/hAT-Ac	6206252	6207490	10297	-	.	ID="RND-6_FAMILY-14693";Tend="2020";Tstart="786";shortTE="F";uid="4d5df8f4-cf05-43a2-9cd1-eee283322586"
Super-Scaffold_100112	RepeatMasker	DNA	3984716	3985208	439	-	.	ID="dna4-2_ap";TEgroup="ctg_46%7Cdna4-2_ap%7C4";Tend="279";Tstart="1";shortTE="F";uid="1c808257-a12e-49d6-93a6-81098341ba37"
Super-Scaffold_100112	RepeatMasker	Unknown	6472596	6472839	870	-	.	ID="RND-6_FAMILY-15738";Tend="482";Tstart="241";shortTE="F";uid="88dd8b75-47df-4d15-a445-b7ab5e920efc"
Super-Scaffold_100112	RepeatMasker	DNA/hAT-hAT19	7657574	7657737	542	-	.	ID="DNA8-84_AP";Tend="161";Tstart="1";shortTE="F";uid="dae17b57-d720-4911-8451-508b470b3ac7"
Super-Scaffold_100112	RepeatMasker	DNA/Kolobok-E	14057640	14057760	445	-	.	ID="KOLOBOKE-2_AP";Tend="1244";Tstart="1124";shortTE="F";uid="aeb3271a-3080-4fae-b1d1-2f40fa82366b"
Super-Scaffold_100112	RepeatMasker	Unknown	14757813	14760170	4445	-	.	ID="RND-6_FAMILY-110";TEgroup="ctg_46%7CRND-6_FAMILY-110%7C1";Tend="6167";Tstart="3494";shortTE="F";uid="03d4fadc-173b-47d2-8bf1-a8749733164c"
Super-Scaffold_100112	RepeatMasker	DNA/hAT-hAT19	16629817	16630384	3555	-	.	ID="RND-6_FAMILY-33022";Tend="886";Tstart="265";shortTE="F";uid="eb781e49-a6a0-402b-a0f3-b8746a438adf"
Super-Scaffold_100112	RepeatMasker	Unknown	11455935	11456273	1330	-	.	ID="RND-6_FAMILY-5305";Tend="1289";Tstart="946";shortTE="F";uid="11bf9e7d-ccb9-47ea-b221-c49487694ead"
Super-Scaffold_100112	RepeatMasker	DNA/hAT-Tip100	3214684	3214851	609	-	.	ID="DNA8-87_AP";Tend="593";Tstart="294";shortTE="F";uid="116f2754-a45e-41e4-8e8e-a7783d417838"
Super-Scaffold_100112	RepeatMasker	DNA	7349536	7349653	445	-	.	ID="dna4-2_ap";Tend="769";Tstart="655";shortTE="F";uid="e82246bc-4e98-4024-800d-212dd0ad9758"
Super-Scaffold_100112	RepeatMasker	DNA/TcMar-m44	458030	458252	1077	-	.	ID="DNAX-7B_AP";Tend="274";Tstart="6";shortTE="F";uid="df93d1a7-9ff0-4ac6-849c-a6e675f5fb40"
Super-Scaffold_100112	RepeatMasker	DNA/hAT-Charlie	17280575	17280708	943	-	.	ID="RND-1_FAMILY-506";Tend="1122";Tstart="992";shortTE="F";uid="3e03f2d4-fcc6-499a-ab5a-5ba582ddbe43"
Super-Scaffold_100112	RepeatMasker	DNA/hAT-Ac	9435159	9435261	425	-	.	ID="RND-6_FAMILY-2122";Tend="1572";Tstart="1479";shortTE="F";uid="28ac4e33-d233-49e8-afda-b8e9d463f628"
Super-Scaffold_100112	RepeatMasker	DNA	6152505	6152657	419	-	.	ID="DNA4-3_AP";Tend="635";Tstart="477";shortTE="F";uid="53ce6a9e-2a55-45b3-9765-6cc8e29acae1"
Super-Scaffold_100112	RepeatMasker	DNA	13091656	13091800	653	-	.	ID="ttaa18_ap";Tend="165";Tstart="13";shortTE="F";uid="eae0d9d7-3c29-4673-a39f-2af2f226fdf0"
Super-Scaffold_100112	RepeatMasker	DNA	13343929	13344083	415	-	.	ID="DNA4-3_AP";Tend="635";Tstart="478";shortTE="F";uid="bc8110f2-f387-4771-ad23-5d9f1c367721"
Super-Scaffold_100112	RepeatMasker	DNA	1991949	1992384	1159	-	.	ID="DNA4-2_AP";Tend="769";Tstart="327";shortTE="F";uid="701113dd-031a-4536-bfba-ccb1e52349dd"
Super-Scaffold_100112	RepeatMasker	DNA/Kolobok-E	10573427	10573658	641	-	.	ID="RND-5_FAMILY-5311";Tend="1922";Tstart="1704";shortTE="F";uid="31dada24-b799-4026-8cf8-d04167a3c55a"
Super-Scaffold_100112	RepeatMasker	RC/Helitron	933856	934301	2511	-	.	ID="RND-1_FAMILY-86";Tend="1354";Tstart="632";shortTE="F";uid="51fcca93-23fd-4250-9b47-f26e8cf6b1d0"
Super-Scaffold_100112	RepeatMasker	RC/Helitron	2847611	2847725	467	-	.	ID="RND-6_FAMILY-4755";Tend="1609";Tstart="1504";shortTE="F";uid="1bff9e8e-0875-44a9-89a3-f21c66778778"
Super-Scaffold_100112	RepeatMasker	LTR/Copia	5026127	5026637	2537	-	.	ID="RND-1_FAMILY-130";Tend="1343";Tstart="785";shortTE="F";uid="f9bd584c-0fb7-4f00-845e-f8f8a987c48a"
Super-Scaffold_100112	RepeatMasker	LINE/L2	13216308	13216439	463	-	.	ID="RND-5_FAMILY-6525";Tend="3113";Tstart="2985";shortTE="F";uid="6236902e-94da-45c0-9953-fcb317fda185"
Super-Scaffold_100112	RepeatMasker	DNA	6594342	6594632	754	-	.	ID="ttaa3b_ap";Tend="313";Tstart="3";shortTE="F";uid="1f40541b-e50f-4c62-9359-4b66f34aacf2"
Super-Scaffold_100112	RepeatMasker	DNA	14509676	14509887	1765	-	.	ID="DNA8-22_AP";Tend="213";Tstart="1";shortTE="F";uid="038ee582-c8ff-457e-afeb-0b736d3c38b7"
Super-Scaffold_100112	RepeatMasker	DNA	17958	18898	4364	-	.	ID="rnd-5_family-30";Tend="1525";Tstart="691";shortTE="F";uid="adb2a508-4be6-4cea-bb66-466f779e9721"
Super-Scaffold_100112	RepeatMasker	DNA/Ginger-1	9974452	9974854	1807	-	.	ID="RND-6_FAMILY-1352";Tend="2144";Tstart="1714";shortTE="F";uid="118edc9d-7b48-48df-a507-7fa978653608"
Super-Scaffold_100112	RepeatMasker	DNA	18389543	18390060	2018	-	.	ID="DNA4-2_AP";Tend="503";Tstart="1";shortTE="F";uid="aacf3651-d8c7-459c-819d-454c312cec78"
Super-Scaffold_100112	RepeatMasker	DNA/MULE-NOF	17864550	17864695	416	-	.	ID="RND-6_FAMILY-15501";Tend="873";Tstart="735";shortTE="F";uid="89a90a30-cfe9-46e0-a71e-6f5e8bd51095"
Super-Scaffold_100112	RepeatMasker	Unknown	19324995	19326406	8334	-	.	ID="RND-6_FAMILY-7841";Tend="1728";Tstart="416";shortTE="F";uid="ff5a6d15-6b6d-4e9a-a686-0ebd822842f9"
Super-Scaffold_100112	RepeatMasker	RC/Helitron	1284737	1285102	1647	-	.	ID="RND-5_FAMILY-2153";Tend="1703";Tstart="1375";shortTE="F";uid="930abd27-ca7c-4cd7-89d6-feba3e9b7acd"
Super-Scaffold_100112	RepeatMasker	Unknown	6035679	6035865	439	-	.	ID="RND-6_FAMILY-15403";Tend="1874";Tstart="1707";shortTE="F";uid="f447ee73-f70a-49d6-81ca-0a66d6402eb7"
Super-Scaffold_100112	RepeatMasker	DNA	11368703	11369616	7665	-	.	ID="RND-1_FAMILY-257";Tend="1914";Tstart="1006";shortTE="F";uid="0fc7e3ba-1a98-4001-a575-fa04932350af"
Super-Scaffold_100112	RepeatMasker	Retroposon?	15680933	15681662	2124	-	.	ID="SINE2-1_AP";Tend="1462";Tstart="699";shortTE="F";uid="bb5897be-6325-4113-873e-0d8145472025"
Super-Scaffold_100112	RepeatMasker	DNA/TcMar-Tc4	6129586	6129691	725	-	.	ID="RND-6_FAMILY-10766";Tend="1303";Tstart="1198";shortTE="F";uid="f457a0ab-c92f-40fd-b4cb-75f828aed351"
Super-Scaffold_100112	RepeatMasker	DNA/hAT	7882601	7883516	4049	-	.	ID="RND-5_FAMILY-404";Tend="1584";Tstart="669";shortTE="F";uid="1efd46e5-8ad1-4c50-99fa-d363925af8a3"
Super-Scaffold_100112	RepeatMasker	Unknown	5853503	5853641	558	-	.	ID="RND-6_FAMILY-2829";Tend="1217";Tstart="1075";shortTE="F";uid="acc03903-4cd1-4e0d-9f52-b8b7dbb0c5a5"
Super-Scaffold_100112	RepeatMasker	DNA/hAT-Charlie	11180036	11180253	1666	-	.	ID="RND-5_FAMILY-6955";Tend="1175";Tstart="956";shortTE="F";uid="67792440-8767-41f6-9128-c5f3ebea1c21"
Super-Scaffold_100112	RepeatMasker	RC/Helitron	8198606	8198731	718	-	.	ID="RND-6_FAMILY-4755";Tend="834";Tstart="709";shortTE="F";uid="fbe64c15-3693-47a3-ae18-44d7338ce40a"
Super-Scaffold_100112	RepeatMasker	DNA	3260380	3260550	609	-	.	ID="RND-1_FAMILY-64";Tend="2279";Tstart="2089";shortTE="F";uid="4f8d7ef7-ca17-4ec7-b8e3-07245d16805c"
Super-Scaffold_100112	RepeatMasker	Unknown	3537780	3537937	770	-	.	ID="RND-5_FAMILY-1598";Tend="1806";Tstart="1653";shortTE="F";uid="e317e58a-b19e-4515-a47a-2d30b2c2e1a3"
Super-Scaffold_100112	RepeatMasker	DNA/Kolobok-E	6107413	6108366	942	-	.	ID="KOLOBOKE-5_AP";Tend="2273";Tstart="1331";shortTE="F";uid="8e4d2f9b-243e-4c54-acea-b5c742a258c6"
Super-Scaffold_100112	RepeatMasker	Unknown	8636881	8637031	516	-	.	ID="RND-1_FAMILY-17";Tend="1149";Tstart="1007";shortTE="F";uid="7789748c-e237-4cfc-9c2b-beed339b1ca0"
Super-Scaffold_100112	RepeatMasker	Unknown	16422793	16423031	1347	-	.	ID="RND-1_FAMILY-513";Tend="1211";Tstart="989";shortTE="F";uid="d888c673-8e8a-47c9-93dd-8f9abaee566e"
Super-Scaffold_100112	RepeatMasker	DNA/hAT-hAT19	14782312	14782929	890	-	.	ID="RND-6_FAMILY-10041";TEgroup="ctg_46%7CRND-6_FAMILY-10041%7C1";Tend="2761";Tstart="897";shortTE="F";uid="8bacee4e-9213-4463-be9e-a4505d1e43f8"
Super-Scaffold_100112	RepeatMasker	Unknown	3723871	3724065	462	-	.	ID="RND-6_FAMILY-4910";Tend="700";Tstart="512";shortTE="F";uid="d9bb47ab-e088-4f3c-a379-e61af6bff5be"
Super-Scaffold_100112	RepeatMasker	DNA/Kolobok-E	18798783	18798898	599	-	.	ID="RND-4_FAMILY-2210";Tend="1033";Tstart="914";shortTE="F";uid="70a7275f-b130-4aea-a469-3c6ded5967bd"
Super-Scaffold_100112	RepeatMasker	Unknown	3141039	3141522	2415	-	.	ID="RND-6_FAMILY-17168";Tend="1359";Tstart="744";shortTE="F";uid="baf822de-4b97-410a-b45e-471480349441"
Super-Scaffold_100112	RepeatMasker	DNA/Kolobok-E	15508050	15509445	12233	-	.	ID="RND-1_FAMILY-548";Tend="4252";Tstart="2859";shortTE="F";uid="4f8f413e-88be-47d6-a739-dcb173b210de"
Super-Scaffold_100112	RepeatMasker	DNA	4037148	4037387	477	-	.	ID="DNA4-3_AP";Tend="635";Tstart="374";shortTE="F";uid="7166a426-b520-4964-bc98-1df4264a657e"
Super-Scaffold_100112	RepeatMasker	LINE/I-Jockey	16041385	16044083	1910	-	.	ID="VINGI-19_LMI";Tend="2952";Tstart="255";shortTE="F";uid="f9e798a1-88fe-441e-86ca-bbbe47458073"
Super-Scaffold_100112	RepeatMasker	Retroposon?	2917926	2922916	36888	-	.	ID="RND-6_FAMILY-3916";Tend="5001";Tstart="97";shortTE="F";uid="eac15339-6df0-4a8e-a373-b4054debca0a"
Super-Scaffold_100112	RepeatMasker	DNA	4582919	4583428	1212	-	.	ID="DNA4-3_AP";Tend="635";Tstart="175";shortTE="F";uid="c9392e2c-9875-4955-a1ae-9cf878a91ef2"
Super-Scaffold_100112	RepeatMasker	DNA	6840246	6840491	653	-	.	ID="dna4-2_ap";Tend="282";Tstart="46";shortTE="F";uid="26239a50-751e-4457-a4d7-e50d87fd4ef7"
Super-Scaffold_100112	RepeatMasker	DNA/hAT-Tip100	10331480	10331594	487	-	.	ID="DNA8-63_AP";Tend="167";Tstart="54";shortTE="F";uid="409f03c0-f4a2-4ae4-96bc-53d554cc3f0b"
Super-Scaffold_100112	RepeatMasker	DNA	13474768	13474968	586	-	.	ID="RND-1_FAMILY-64";Tend="2279";Tstart="2083";shortTE="F";uid="9dd67e9f-3a18-4a8a-853a-60ffaca4af50"
Super-Scaffold_100112	RepeatMasker	DNA/hAT-Tip100	16932351	16932469	712	-	.	ID="RND-6_FAMILY-11098";Tend="492";Tstart="368";shortTE="F";uid="c833132d-39db-4882-9796-b25f162a2017"
Super-Scaffold_100112	RepeatMasker	DNA/hAT-hAT19	15976183	15976306	648	-	.	ID="RND-6_FAMILY-2414";Tend="665";Tstart="535";shortTE="F";uid="1be055b3-b4e8-4acb-be59-25597aa4fbe0"
Super-Scaffold_100112	RepeatMasker	DNA	13165387	13165747	776	-	.	ID="DNA4-3_AP";Tend="637";Tstart="257";shortTE="F";uid="7c82f529-1f0c-4397-8a6a-093268cdf351"
Super-Scaffold_100112	RepeatMasker	DNA	17102078	17102423	838	-	.	ID="DNA4-2_AP";Tend="328";Tstart="1";shortTE="F";uid="604c6746-2738-457d-8f23-780883db70e5"
Super-Scaffold_100112	RepeatMasker	DNA/hAT-hAT19	9245716	9246614	1338	-	.	ID="RND-5_FAMILY-770";Tend="1817";Tstart="917";shortTE="F";uid="17e9012d-d2b2-44c9-b8ea-0d67d8bf70a8"
Super-Scaffold_100112	RepeatMasker	DNA/TcMar-m44	18769560	18769711	579	-	.	ID="DNAX-3_AP";Tend="149";Tstart="5";shortTE="F";uid="da0746ca-5a4a-4167-bcd2-8fac590b84e6"
Super-Scaffold_100112	RepeatMasker	DNA/Ginger-1	3580855	3581130	700	-	.	ID="rnd-6_family-15982";Tend="2218";Tstart="1919";shortTE="F";uid="545578ee-dbcc-4a39-89af-11540b77bee2"
Super-Scaffold_100112	RepeatMasker	RC/Helitron	4163501	4163628	525	-	.	ID="RND-5_FAMILY-5971";Tend="1276";Tstart="1152";shortTE="F";uid="2340c906-c557-45f4-ac09-48accd4a16f8"
Super-Scaffold_100112	RepeatMasker	Unknown	10428935	10429365	1718	-	.	ID="RND-4_FAMILY-83";Tend="1686";Tstart="978";shortTE="F";uid="53decc3e-beca-4610-868a-7831a6c7132f"
Super-Scaffold_100112	RepeatMasker	DNA	12574029	12574563	1852	-	.	ID="TTAA25_AP";Tend="512";Tstart="1";shortTE="F";uid="f9492802-6381-4ce5-95cb-32f8f6ea39aa"
Super-Scaffold_100112	RepeatMasker	RC/Helitron	653412	653577	624	-	.	ID="RND-1_FAMILY-341";Tend="1724";Tstart="1571";shortTE="F";uid="4cf6e19b-6771-4547-8747-bab9f13fb9e5"
Super-Scaffold_100112	RepeatMasker	DNA/hAT-hAT19	10998727	10998864	488	-	.	ID="RND-6_FAMILY-1863";Tend="1510";Tstart="1365";shortTE="F";uid="36b45608-0274-4355-af97-5cb258f0790a"
Super-Scaffold_100112	RepeatMasker	LINE/I	16083966	16084153	692	-	.	ID="RND-5_FAMILY-2755";Tend="879";Tstart="691";shortTE="F";uid="bcf9586b-82cb-45d8-8288-e7a493bfb2e2"
Super-Scaffold_100112	RepeatMasker	DNA/hAT	11767558	11771478	33951	-	.	ID="RND-6_FAMILY-8690";Tend="4581";Tstart="661";shortTE="F";uid="e03fd823-2984-4a6b-a7b1-b54bc770b6a5"
Super-Scaffold_100112	RepeatMasker	LTR/Gypsy	8439611	8439735	454	-	.	ID="GYPSY68-I_AG";Tend="2240";Tstart="2109";shortTE="F";uid="82d24145-410c-45ca-8c4b-72768345efb8"
Super-Scaffold_100112	RepeatMasker	DNA	19034386	19034570	634	-	.	ID="TTAA8_AP";Tend="436";Tstart="254";shortTE="F";uid="d4c6c68f-a573-49e0-ad2d-64f2b91abe3a"
Super-Scaffold_100112	RepeatMasker	DNA/hAT-Tip100	7564256	7564371	677	-	.	ID="RND-6_FAMILY-12457";Tend="2020";Tstart="1906";shortTE="F";uid="952a5461-4b6d-4b11-a807-3dd9b923d217"
Super-Scaffold_100112	RepeatMasker	Unknown	14134535	14134817	1113	-	.	ID="RND-5_FAMILY-1367";Tend="1613";Tstart="1192";shortTE="F";uid="a9a58cd4-eb38-4e04-abd7-266453e064a5"
Super-Scaffold_100112	RepeatMasker	Retroposon?	3511713	3511943	969	-	.	ID="RND-6_FAMILY-4581";Tend="1609";Tstart="1378";shortTE="F";uid="533a65c4-c723-4891-bef8-b2dd253eed91"
Super-Scaffold_100112	RepeatMasker	LINE/I	13799144	13799305	406	-	.	ID="RND-5_FAMILY-2755";Tend="1372";Tstart="1208";shortTE="F";uid="0bbc9a6d-e4c8-4f44-82dd-623fa6c520d7"
Super-Scaffold_100112	RepeatMasker	RC/Helitron	3706897	3707027	599	-	.	ID="RND-5_FAMILY-5971";Tend="1125";Tstart="997";shortTE="F";uid="4df87752-32ba-445d-a2dc-2e55ba041cbc"
Super-Scaffold_100112	RepeatMasker	DNA/hAT-Tip100	13485292	13485802	3702	-	.	ID="RND-1_FAMILY-300";Tend="1462";Tstart="976";shortTE="F";uid="e9474e1c-1943-4aa6-83e3-01e723f893c6"
Super-Scaffold_100112	RepeatMasker	DNA/Ginger-1	18058803	18059251	683	-	.	ID="RND-6_FAMILY-1352";Tend="1154";Tstart="745";shortTE="F";uid="18ee075f-2c1c-4ab7-ab99-cbf63f229ef3"
Super-Scaffold_100112	RepeatMasker	DNA	6154444	6154757	755	-	.	ID="DNA4-3_AP";Tend="301";Tstart="1";shortTE="F";uid="f9c5b7ca-089e-428a-89aa-7c3f1cf9e47a"
Super-Scaffold_100112	RepeatMasker	DNA/Ginger-1	3138298	3138467	461	-	.	ID="RND-6_FAMILY-6948";Tend="2142";Tstart="1967";shortTE="F";uid="91f18fd8-4171-4b2e-b2f9-c80a5c982056"
Super-Scaffold_100112	RepeatMasker	Unknown	16447291	16447650	2023	-	.	ID="RND-1_FAMILY-174";Tend="1309";Tstart="952";shortTE="F";uid="cd6f90bd-d5cb-4362-92cf-c0f5cab10ea3"
Super-Scaffold_100112	RepeatMasker	DNA/P	19321726	19322460	1676	-	.	ID="RND-6_FAMILY-11509";Tend="4357";Tstart="3631";shortTE="F";uid="f6f18dca-3663-4c92-8f66-38ac8ae890aa"
Super-Scaffold_100112	RepeatMasker	DNA/P	9547259	9547402	570	-	.	ID="RND-5_FAMILY-6130";Tend="4897";Tstart="4753";shortTE="F";uid="c7fef636-0eb3-4a0a-bdb1-919991758071"
Super-Scaffold_100112	RepeatMasker	LINE/CR1	6086625	6087308	471	-	.	ID="RND-6_FAMILY-4728";Tend="2062";Tstart="1391";shortTE="F";uid="907b5d8d-d0fc-4da2-8558-a1a49a0ee0b7"
Super-Scaffold_100112	RepeatMasker	Unknown	843938	844622	849	-	.	ID="RND-6_FAMILY-3022";Tend="1522";Tstart="869";shortTE="F";uid="c56c0bc3-6c5b-4b5a-86af-8aac4a28ba2b"
Super-Scaffold_100112	RepeatMasker	Unknown	4098732	4099064	1639	-	.	ID="RND-6_FAMILY-4149";Tend="1199";Tstart="862";shortTE="F";uid="c3f1d989-3c54-48f1-abc5-6cf02be1dc18"
Super-Scaffold_100112	RepeatMasker	DNA/MULE-MuDR	15504811	15504915	1230	-	.	ID="rnd-6_family-689";Tend="1698";Tstart="1608";shortTE="F";uid="99a3ac57-34e1-4aec-a5ee-dbcd4b72fdc6"
Super-Scaffold_100112	RepeatMasker	DNA/hAT	11987477	11987917	3414	-	.	ID="RND-6_FAMILY-3415";Tend="1191";Tstart="749";shortTE="F";uid="f726234b-ab93-4741-8b97-ec8725d9a04b"
Super-Scaffold_100112	RepeatMasker	DNA	18452493	18452712	1144	-	.	ID="TTAA4B_AP";Tend="329";Tstart="113";shortTE="F";uid="d75c9ef2-bd29-4704-9172-3405206f0639"
Super-Scaffold_100112	RepeatMasker	RC/Helitron	92483	92666	492	-	.	ID="RND-6_FAMILY-2109";TEgroup="ctg_46%7CRND-6_FAMILY-2109%7C1";Tend="1848";Tstart="1680";shortTE="T";uid="3abe6841-9f3d-4211-a94a-6d8b3359bdc6"
Super-Scaffold_100112	RepeatMasker	DNA	16395208	16395999	5649	-	.	ID="RND-6_FAMILY-6833";Tend="1645";Tstart="906";shortTE="F";uid="849633ef-8c75-4e7f-aa18-00f61e7eebb1"
Super-Scaffold_100112	RepeatMasker	DNA/MULE-MuDR	5392667	5393272	866	-	.	ID="RND-6_FAMILY-4362";TEgroup="ctg_46%7CRND-6_FAMILY-4362%7C1";Tend="2235";Tstart="648";shortTE="F";uid="36a86051-56e9-403a-8b82-3cd5fc025b5d"
Super-Scaffold_100112	RepeatMasker	DNA	11373676	11373963	1339	-	.	ID="RND-5_FAMILY-1012";Tend="1199";Tstart="930";shortTE="F";uid="12a4e6c2-d16c-4eb5-8cb5-32375e8cc423"
Super-Scaffold_100112	RepeatMasker	Unknown	5992492	5993100	3543	-	.	ID="RND-6_FAMILY-28914";Tend="1824";Tstart="1245";shortTE="F";uid="aaf0df88-26cb-437d-943f-061ccdc813d6"
Super-Scaffold_100112	RepeatMasker	DNA	5584092	5584412	771	-	.	ID="ttaa18_ap";Tend="368";Tstart="23";shortTE="F";uid="ff2f5023-520e-40b6-8239-4cdf53995222"
Super-Scaffold_100112	RepeatMasker	DNA/TcMar-m44	2180644	2180761	489	-	.	ID="dnax-3b_ap";Tend="138";Tstart="1";shortTE="F";uid="b3a05f68-3b8a-49a5-9eb9-8f6b3d3dcd55"
Super-Scaffold_100112	RepeatMasker	DNA/Ginger-1	3878992	3879133	2051	-	.	ID="RND-6_FAMILY-15982";Tend="2106";Tstart="588";shortTE="F";uid="782134d2-348b-4149-9e04-d45abf70d0f3"
Super-Scaffold_100112	RepeatMasker	DNA	12411535	12411974	861	-	.	ID="DNAX-2_AP";Tend="458";Tstart="1";shortTE="F";uid="7b3c6026-5ef6-4fff-be78-06f467a3116a"
Super-Scaffold_100112	RepeatMasker	LINE/I	7116203	7116593	716	-	.	ID="RND-5_FAMILY-2048";Tend="1364";Tstart="961";shortTE="F";uid="32abe1fe-2699-417c-825e-b9dd34e4ea1d"
Super-Scaffold_100112	RepeatMasker	DNA	12956302	12956485	421	-	.	ID="DNA4-3_AP";Tend="601";Tstart="418";shortTE="F";uid="b2469603-e695-4b91-b479-bf9a004d4d0d"
Super-Scaffold_100112	RepeatMasker	Unknown	64570	64775	872	-	.	ID="RND-1_FAMILY-17";Tend="1207";Tstart="980";shortTE="F";uid="7c282d2b-b9c1-468a-a182-4d39b30bbf30"
Super-Scaffold_100112	RepeatMasker	DNA/MULE-MuDR	3067814	3068349	519	-	.	ID="RND-5_FAMILY-1091";TEgroup="ctg_46%7CRND-5_FAMILY-1091%7C1";Tend="1575";Tstart="857";shortTE="T";uid="c89e29b4-a289-45a7-a204-f4b3805dd3ae"
Super-Scaffold_100112	RepeatMasker	DNA	8217473	8218062	474	-	.	ID="DNA4-2_AP";Tend="762";Tstart="214";shortTE="F";uid="8bba0aaf-0e58-42d2-9be0-cfe2b57fa981"
Super-Scaffold_100112	RepeatMasker	DNA	2744333	2744635	508	-	.	ID="dna4-2_ap";Tend="337";Tstart="17";shortTE="F";uid="8148f012-8303-4186-af84-7ca052866568"
Super-Scaffold_100112	RepeatMasker	DNA/MULE-MuDR	6121389	6121639	565	-	.	ID="RND-6_FAMILY-4223";Tend="548";Tstart="275";shortTE="F";uid="894a72b3-6d2d-455d-9b61-477a87a9fde7"
Super-Scaffold_100112	RepeatMasker	Retroposon?	9547431	9547672	788	-	.	ID="RND-6_FAMILY-6579";Tend="1028";Tstart="798";shortTE="F";uid="f384b611-d5e2-4b5a-a777-f5092e787d45"
Super-Scaffold_100112	RepeatMasker	DNA/Kolobok-E	16562103	16562569	2123	-	.	ID="RND-4_FAMILY-2210";Tend="1402";Tstart="914";shortTE="F";uid="d69a1475-1a44-485b-b100-575b9a7623ce"
Super-Scaffold_100112	RepeatMasker	DNA/hAT-Charlie	9439870	9440162	1731	-	.	ID="RND-6_FAMILY-36684";Tend="1275";Tstart="953";shortTE="F";uid="136185e7-fbee-4d24-962c-840b3730776a"
Super-Scaffold_100112	RepeatMasker	RC/Helitron	302368	302926	2841	-	.	ID="RND-5_FAMILY-6677";Tend="1556";Tstart="987";shortTE="F";uid="f853f79e-ffb8-4e9d-a0c4-c2e426df3eae"
Super-Scaffold_100112	RepeatMasker	DNA	5572577	5572899	603	-	.	ID="DNAX-2_AP";Tend="463";Tstart="118";shortTE="F";uid="84e65cc1-8baa-4578-9de2-b38da76f0692"
Super-Scaffold_100112	RepeatMasker	DNA/Sola-1	1864581	1864708	572	-	.	ID="DNA4-4_AP";Tend="193";Tstart="68";shortTE="F";uid="0815fc9e-039f-4998-9a14-ad4f6329ff4b"
Super-Scaffold_100112	RepeatMasker	LINE/I	5408223	5408635	1540	-	.	ID="RND-5_FAMILY-1473";Tend="2726";Tstart="2341";shortTE="F";uid="a51646ec-93a0-47be-8efe-2df86dad81b4"
Super-Scaffold_100112	RepeatMasker	DNA/hAT-hATm	18020109	18020277	444	-	.	ID="HAT-6_AP";Tend="180";Tstart="1";shortTE="F";uid="db798b0c-e126-476a-869f-8c571ddacb05"
Super-Scaffold_100112	RepeatMasker	DNA/TcMar-Tc1	10798758	10798887	467	-	.	ID="MARINER-62_HSAL";Tend="2343";Tstart="2215";shortTE="F";uid="c4e44139-5437-4aa9-a0a6-c72c67022d14"
Super-Scaffold_100112	RepeatMasker	Unknown	15647793	15648114	1718	-	.	ID="RND-5_FAMILY-7161";Tend="2024";Tstart="1628";shortTE="F";uid="f04b6d35-a42d-424b-8533-b2db6c603453"
Super-Scaffold_100112	RepeatMasker	Unknown	19174904	19175191	1585	-	.	ID="RND-4_FAMILY-83";Tend="1301";Tstart="976";shortTE="F";uid="7822729d-7d08-491b-b015-5ba9f69c5472"
Super-Scaffold_100112	RepeatMasker	DNA	767080	767756	1002	-	.	ID="DNA4-2_AP";TEgroup="ctg_46%7CDNA4-2_AP%7C2";Tend="769";Tstart="1";shortTE="F";uid="3ba990a3-eddb-4324-8768-bcbd51ab1c7e"
Super-Scaffold_100112	RepeatMasker	DNA/hAT-hAT19	9245202	9245331	571	-	.	ID="RND-5_FAMILY-770";Tend="5085";Tstart="4955";shortTE="F";uid="36c9d0c5-9309-471c-9a20-3d4843d6a217"
Super-Scaffold_100112	RepeatMasker	RC/Helitron	449817	450337	4023	-	.	ID="RND-1_FAMILY-177";Tend="1435";Tstart="896";shortTE="F";uid="4882f314-e761-4fdf-ba93-2628a1bd2468"
Super-Scaffold_100112	RepeatMasker	DNA/Ginger-1	1938953	1939292	576	-	.	ID="RND-5_FAMILY-110";Tend="656";Tstart="352";shortTE="F";uid="d8d24052-bdbb-4ccc-b729-eadf32666b9e"
Super-Scaffold_100112	RepeatMasker	DNA	13207727	13208159	2474	-	.	ID="TTAA3_AP";Tend="428";Tstart="2";shortTE="F";uid="c62dc9b0-7077-45f4-9ca9-b9e6581fb099"
Super-Scaffold_100112	RepeatMasker	Unknown	6321926	6322321	618	-	.	ID="RND-5_FAMILY-7061";TEgroup="ctg_46%7CRND-5_FAMILY-7061%7C3";Tend="1486";Tstart="983";shortTE="F";uid="25389ffd-8570-4874-bbe8-8c65a69b01ec"
Super-Scaffold_100112	RepeatMasker	Unknown	15833986	15834093	575	-	.	ID="RND-1_FAMILY-224";Tend="1730";Tstart="1623";shortTE="F";uid="861de20f-d719-45cb-91a1-7149232018e6"
Super-Scaffold_100112	RepeatMasker	DNA/hAT-Charlie	18294718	18294896	893	-	.	ID="RND-5_FAMILY-8319";Tend="1065";Tstart="881";shortTE="F";uid="41141bb5-0194-4903-aee4-68ee4bae6498"
Super-Scaffold_100112	RepeatMasker	DNA	13607980	13608353	2125	-	.	ID="ttaa3b_ap";Tend="358";Tstart="3";shortTE="F";uid="15b3930e-8f29-42cb-87be-11ff5fa63322"
Super-Scaffold_100112	RepeatMasker	LINE/L2	2589596	2590230	1179	-	.	ID="RND-6_FAMILY-6154";Tend="1743";Tstart="1071";shortTE="F";uid="1d2406a2-6ed8-4ee7-b8f0-fa323cff9fc6"
Super-Scaffold_100112	RepeatMasker	DNA	1921808	1922004	409	-	.	ID="DNA4-2_AP";Tend="725";Tstart="556";shortTE="F";uid="27f051ef-11f9-4e94-b2cc-206881fbeb75"
Super-Scaffold_100112	RepeatMasker	DNA	18696590	18697343	2862	-	.	ID="DNA4-2_AP";Tend="769";Tstart="1";shortTE="F";uid="ad8176eb-2106-48fb-87cf-02188b9ecc90"
Super-Scaffold_100112	RepeatMasker	LTR/Pao	8203698	8204942	1090	-	.	ID="BEL2-I_AP";Tend="2063";Tstart="819";shortTE="F";uid="8a52f400-0403-4584-a646-89999db93aa4"
Super-Scaffold_100112	RepeatMasker	Retroposon?	17665888	17666020	525	-	.	ID="SINE2-2_AP";Tend="1979";Tstart="1846";shortTE="F";uid="18b7c3d7-b740-4664-b701-cba59faf0314"
Super-Scaffold_100112	RepeatMasker	DNA/MULE-MuDR	16724037	16724697	548	-	.	ID="RND-6_FAMILY-15363";TEgroup="ctg_46%7CRND-6_FAMILY-15363%7C2";Tend="1659";Tstart="1100";shortTE="F";uid="d1d92060-e5d6-44a1-934d-1c1e1b5fb7cc"
Super-Scaffold_100112	RepeatMasker	Unknown	5448711	5449071	1044	-	.	ID="RND-4_FAMILY-1804";TEgroup="ctg_46%7CRND-4_FAMILY-1804%7C1";Tend="1373";Tstart="877";shortTE="F";uid="a6845e5b-59d9-4c8f-bcac-b08b7ba2a906"
Super-Scaffold_100112	RepeatMasker	Unknown	11205832	11206697	7256	-	.	ID="RND-6_FAMILY-818";Tend="1714";Tstart="849";shortTE="F";uid="4ecf7dc1-77b3-46e1-8cf2-0baaaaa08bde"
Super-Scaffold_100112	RepeatMasker	DNA	1961650	1962171	1874	-	.	ID="RND-5_FAMILY-3007";Tend="1428";Tstart="931";shortTE="F";uid="cf8c1607-e1f5-4705-9783-09a4946b032a"
Super-Scaffold_100112	RepeatMasker	DNA/MULE-MuDR	7279455	7279588	762	-	.	ID="RND-5_FAMILY-1952";Tend="6591";Tstart="6449";shortTE="F";uid="682ffd8b-2a6c-458e-82c7-34d62a704ad7"
Super-Scaffold_100112	RepeatMasker	Unknown	2171627	2171991	993	-	.	ID="RND-6_FAMILY-693";Tend="1669";Tstart="1315";shortTE="F";uid="0a483cb4-0b99-4523-b5c0-24ad78a8aa2d"
Super-Scaffold_100112	RepeatMasker	LTR/Pao	14736025	14737228	732	-	.	ID="BEL-277_AA-I";Tend="6765";Tstart="4804";shortTE="F";uid="07d27e7a-c610-4bee-939d-656d8d6311b6"
Super-Scaffold_100112	RepeatMasker	DNA/Ginger-1	12493656	12494291	4808	-	.	ID="RND-6_FAMILY-12966";Tend="1299";Tstart="658";shortTE="F";uid="ffdfe17f-0c2c-4afe-a4a1-c2894772bcd3"
Super-Scaffold_100112	RepeatMasker	DNA/hAT-hAT19	2916190	2916296	844	-	.	ID="RND-6_FAMILY-1839";Tend="1308";Tstart="856";shortTE="F";uid="21db8182-64e2-4881-80ed-36b162e85376"
Super-Scaffold_100112	RepeatMasker	LINE/I	10942590	10943061	3931	-	.	ID="RND-5_FAMILY-1711";Tend="5886";Tstart="5411";shortTE="F";uid="6d5bbbb8-9728-4283-bb01-7a4c1678cacd"
Super-Scaffold_100112	RepeatMasker	Retroposon?	8612077	8612700	1361	-	.	ID="SINE2-1_AP";Tend="1770";Tstart="1107";shortTE="F";uid="12dbd3f2-029e-4893-bdfb-594faaac10d4"
Super-Scaffold_100112	RepeatMasker	Unknown	8750514	8750890	2191	-	.	ID="RND-4_FAMILY-83";Tend="1378";Tstart="974";shortTE="F";uid="f7746c68-80de-4f99-8798-60b8874b27f1"
Super-Scaffold_100112	RepeatMasker	DNA/hAT-hAT19	17109060	17109642	558	-	.	ID="DNA8-74_AP";TEgroup="ctg_46%7CDNA8-74_AP%7C6";Tend="902";Tstart="1";shortTE="F";uid="4203c9fb-93a9-43f4-a5e4-892e16df4608"
Super-Scaffold_100112	RepeatMasker	DNA	16001156	16001282	822	-	.	ID="DNA3-4_AP";Tend="127";Tstart="1";shortTE="F";uid="678dcd79-2219-4155-aebc-a83899204a69"
Super-Scaffold_100112	RepeatMasker	Unknown	5809874	5810066	861	-	.	ID="RND-5_FAMILY-4565";Tend="1124";Tstart="928";shortTE="F";uid="ee1f9c49-02ab-4383-a3a3-ce7d43cf1941"
Super-Scaffold_100112	RepeatMasker	DNA	3515562	3516054	1599	-	.	ID="TTAA16_AP";Tend="550";Tstart="1";shortTE="F";uid="63a1e453-7199-4aef-b943-9d3ad3fe348f"
Super-Scaffold_100112	RepeatMasker	DNA/hAT-hAT19	3373812	3374062	896	-	.	ID="DNA8-88_AP";Tend="262";Tstart="1";shortTE="F";uid="6f1dfcae-6557-4eff-a885-5f509ccfb444"
Super-Scaffold_100112	RepeatMasker	DNA	923745	924136	2990	-	.	ID="RND-5_FAMILY-2910";Tend="1380";Tstart="980";shortTE="F";uid="4858f876-c6bb-4a20-8c9c-f156328ea089"
Super-Scaffold_100112	RepeatMasker	DNA	4666812	4667056	947	-	.	ID="RND-6_FAMILY-471";Tend="2450";Tstart="2210";shortTE="F";uid="3e788abc-289d-4493-b378-aec73d19fdaa"
Super-Scaffold_100112	RepeatMasker	Retroposon?	7487284	7487432	703	-	.	ID="RND-6_FAMILY-8671";Tend="476";Tstart="317";shortTE="F";uid="0ab601bb-5896-4263-8652-1584bfa87f07"
Super-Scaffold_100112	RepeatMasker	LINE/CR1	11312752	11313390	433	-	.	ID="RND-6_FAMILY-10050";Tend="3484";Tstart="2853";shortTE="F";uid="5ea3ab7f-abda-41ad-9752-7cd9300353a0"
Super-Scaffold_100112	RepeatMasker	RC/Helitron	10414696	10415010	1911	-	.	ID="RND-6_FAMILY-15458";Tend="780";Tstart="453";shortTE="F";uid="19aa596e-96e5-449e-958a-0bb16e393e1b"
Super-Scaffold_100112	RepeatMasker	DNA	18578971	18579076	473	-	.	ID="RND-6_FAMILY-6585";Tend="1764";Tstart="1666";shortTE="F";uid="732eec58-ce6e-48f8-99a6-3bb805488876"
Super-Scaffold_100112	RepeatMasker	Unknown	1369889	1370209	834	-	.	ID="RND-6_FAMILY-1396";Tend="1395";Tstart="1107";shortTE="F";uid="4ad8fcbc-644f-4059-833e-95c75f5e5a0b"
Super-Scaffold_100112	RepeatMasker	Unknown	8936681	8937036	2132	-	.	ID="RND-5_FAMILY-1367";Tend="1366";Tstart="972";shortTE="F";uid="07bb4396-e766-4563-b8ab-03765a95c9d1"
Super-Scaffold_100112	RepeatMasker	DNA	1134390	1135034	1065	-	.	ID="DNA4-2_AP";TEgroup="ctg_46%7CDNA4-2_AP%7C3";Tend="769";Tstart="1";shortTE="F";uid="4433b7e3-dae7-4430-accb-5ef58154aa15"
Super-Scaffold_100112	RepeatMasker	Unknown	1350863	1351111	1498	-	.	ID="RND-1_FAMILY-208";Tend="1169";Tstart="902";shortTE="F";uid="b2c93a57-a576-459e-952e-951570fe8809"
Super-Scaffold_100112	RepeatMasker	Unknown	1555327	1555786	3661	-	.	ID="RND-5_FAMILY-5052";Tend="1383";Tstart="945";shortTE="F";uid="406d8e17-669b-47b4-9ca3-bcc73064bccc"
Super-Scaffold_100112	RepeatMasker	DNA	820641	820851	846	-	.	ID="DNA4-2_AP";Tend="769";Tstart="550";shortTE="F";uid="2541753e-5493-4ddf-b07f-98cab7381a79"
Super-Scaffold_100112	RepeatMasker	DNA	6788685	6789139	768	-	.	ID="DNA4-2_AP";Tend="437";Tstart="18";shortTE="F";uid="6f25beb7-787a-4a2e-8584-d85c4be4678e"
Super-Scaffold_100112	RepeatMasker	DNA	8944968	8945238	458	-	.	ID="RND-1_FAMILY-64";Tend="1723";Tstart="1441";shortTE="F";uid="377ebfab-fdfd-4be2-9c42-135e0b941e79"
Super-Scaffold_100112	RepeatMasker	DNA/hAT-Tip100	1680900	1681394	4292	-	.	ID="RND-6_FAMILY-22974";Tend="1413";Tstart="919";shortTE="F";uid="ac943c72-47a8-40ae-b940-66dfd166d89e"
Super-Scaffold_100112	RepeatMasker	Unknown	9851806	9852042	770	-	.	ID="RND-6_FAMILY-2694";Tend="1175";Tstart="958";shortTE="F";uid="ca1c16d4-155d-4424-bde8-b80dca639cc3"
Super-Scaffold_100112	RepeatMasker	Retroposon?	7509271	7509419	703	-	.	ID="RND-6_FAMILY-8671";Tend="476";Tstart="317";shortTE="F";uid="9ec7e25a-29bd-4ae8-8a5e-e7c4118021b6"
Super-Scaffold_100112	RepeatMasker	DNA	11186500	11186617	439	-	.	ID="RND-6_FAMILY-2125";Tend="5540";Tstart="5437";shortTE="F";uid="6cc1bc18-4563-455f-bd1d-249ecd9eb3cd"
Super-Scaffold_100112	RepeatMasker	DNA/Kolobok-E	2821917	2822170	1023	-	.	ID="RND-6_FAMILY-1812";Tend="5880";Tstart="5606";shortTE="F";uid="f29438e0-ed02-42fd-ac20-794d5d95f1be"
Super-Scaffold_100112	RepeatMasker	DNA	15419766	15420109	971	-	.	ID="TTAA16_AP";Tend="344";Tstart="1";shortTE="F";uid="44d64bef-9d5f-467f-8019-4b7284c90f4c"
Super-Scaffold_100112	RepeatMasker	DNA/hAT-Charlie	16691465	16691848	2176	-	.	ID="RND-4_FAMILY-2260";Tend="1261";Tstart="892";shortTE="F";uid="8279e6b8-06dc-4f7c-b896-40498745a1f9"
Super-Scaffold_100112	RepeatMasker	DNA/hAT-Tip100	1619263	1619428	574	-	.	ID="DNA8-28_AP";Tend="148";Tstart="1";shortTE="F";uid="f54abdad-aed3-4205-8eba-b3d4f6def4b2"
Super-Scaffold_100112	RepeatMasker	LTR/Gypsy	13067870	13068026	633	-	.	ID="RND-6_FAMILY-14653";Tend="5475";Tstart="5323";shortTE="F";uid="902949ad-c9c4-43a7-bc50-96567d2f3e5a"
Super-Scaffold_100112	RepeatMasker	Unknown	17130319	17130831	3851	-	.	ID="RND-1_FAMILY-356";Tend="1442";Tstart="940";shortTE="F";uid="9b56c8b1-ebec-4fad-b019-c4311fa28571"
Super-Scaffold_100112	RepeatMasker	DNA/Ginger-1	15883145	15883627	1331	-	.	ID="RND-6_FAMILY-1352";Tend="2137";Tstart="1627";shortTE="F";uid="3fdec8fd-5168-47ae-af4a-3a247fbbd683"
Super-Scaffold_100112	RepeatMasker	DNA/P	18624103	18624342	1129	-	.	ID="RND-6_FAMILY-10323";Tend="257";Tstart="56";shortTE="F";uid="9aee277f-854e-41b8-aaa4-d09d87f4dd23"
Super-Scaffold_100112	RepeatMasker	DNA	5923485	5923723	740	-	.	ID="TTAA2C_AP";Tend="423";Tstart="192";shortTE="F";uid="21773454-5794-4e78-87b4-3c3889868819"
Super-Scaffold_100112	RepeatMasker	DNA/hAT-Charlie	16443319	16443555	1367	-	.	ID="RND-6_FAMILY-36684";Tend="1182";Tstart="952";shortTE="F";uid="863f0da8-6b87-4666-96b5-2a5ac3da66e3"
Super-Scaffold_100112	RepeatMasker	DNA/hAT	17029995	17030200	481	-	.	ID="RND-1_FAMILY-412";Tend="429";Tstart="187";shortTE="F";uid="d388228c-19ca-47b2-9a98-4e4d9b84256c"
Super-Scaffold_100112	RepeatMasker	Unknown	5869071	5869510	3279	-	.	ID="RND-5_FAMILY-4234";Tend="1366";Tstart="927";shortTE="F";uid="bde42aa9-8ae0-4d03-bd19-00ffc7f0dbca"
Super-Scaffold_100112	RepeatMasker	DNA	3415449	3415883	1645	-	.	ID="DNA4-2_AP";Tend="439";Tstart="1";shortTE="F";uid="03d45c3c-0bf5-4b1a-a845-2a47211d45e2"
Super-Scaffold_100112	RepeatMasker	LTR/Gypsy	5024618	5025319	740	-	.	ID="RND-6_FAMILY-9988";Tend="2505";Tstart="1827";shortTE="F";uid="a9d761b8-2318-4b06-b964-8b46c66868d6"
Super-Scaffold_100112	RepeatMasker	Unknown	12354641	12354797	447	-	.	ID="RND-1_FAMILY-17";Tend="1193";Tstart="1032";shortTE="F";uid="873c457f-9edb-4e54-9afe-80fa4c4a894e"
Super-Scaffold_100112	RepeatMasker	DNA	10405158	10405544	2198	-	.	ID="TTAA20_AP";Tend="657";Tstart="279";shortTE="F";uid="0cff0e86-8daa-49d0-82be-0e02b541266c"
Super-Scaffold_100112	RepeatMasker	DNA	17495501	17496016	572	-	.	ID="DNA4-3_AP";Tend="614";Tstart="24";shortTE="F";uid="a2de64a1-d803-40c5-b5c4-0add3eb04848"
Super-Scaffold_100112	RepeatMasker	DNA/MULE-MuDR	13784068	13785244	7434	-	.	ID="RND-6_FAMILY-16007";Tend="1276";Tstart="350";shortTE="F";uid="930383b4-4057-470a-bd3b-3a2eb747a4c6"
Super-Scaffold_100112	RepeatMasker	DNA/hAT	5997675	5997924	1621	-	.	ID="DNA8-38_AP";Tend="486";Tstart="240";shortTE="F";uid="c300f87b-a246-4ec1-89e5-d8b18d492efb"
Super-Scaffold_100112	RepeatMasker	Unknown	11015647	11016101	2905	-	.	ID="RND-1_FAMILY-356";Tend="1436";Tstart="987";shortTE="F";uid="5a0b839d-8ec0-42bf-9369-02e45e97e533"
Super-Scaffold_100112	RepeatMasker	Unknown	1668891	1669302	709	-	.	ID="RND-6_FAMILY-4645";Tend="808";Tstart="518";shortTE="F";uid="72f75c13-147b-4479-ae40-511cd12f606f"
Super-Scaffold_100112	RepeatMasker	LTR/Gypsy	19024031	19024164	497	-	.	ID="GYPSY68-I_AG";Tend="2242";Tstart="2114";shortTE="F";uid="d59d90f4-00b4-4757-8247-f409ecbdfe25"
Super-Scaffold_100112	RepeatMasker	Retroposon?	5058182	5058917	3607	-	.	ID="RND-6_FAMILY-18095";Tend="1254";Tstart="718";shortTE="F";uid="6549059b-1a97-4f91-a8ce-736cf2bc0660"
Super-Scaffold_100112	RepeatMasker	RC/Helitron	7489342	7489632	1118	-	.	ID="RND-6_FAMILY-4755";Tend="983";Tstart="686";shortTE="F";uid="45becfd8-e4fa-4e43-ad4e-17fd3aa79261"
Super-Scaffold_100112	RepeatMasker	DNA/TcMar-Tc1	3075048	3075171	472	-	.	ID="MARINER-N22_AG";Tend="185";Tstart="64";shortTE="F";uid="96fe7ecd-cd70-4f9e-aee3-54101c2ce39e"
Super-Scaffold_100112	RepeatMasker	RC/Helitron	8609410	8609517	594	-	.	ID="RND-5_FAMILY-5282";Tend="1018";Tstart="899";shortTE="F";uid="2cd83cf9-f059-4ef5-9dc2-f2555abdeaf1"
Super-Scaffold_100112	RepeatMasker	Unknown	33635	34208	3212	-	.	ID="RND-1_FAMILY-316";TEgroup="ctg_46%7CRND-1_FAMILY-316%7C1";Tend="1689";Tstart="918";shortTE="F";uid="0c0fadff-29d6-4af8-9416-d9d90752f453"
Super-Scaffold_100112	RepeatMasker	Unknown	9129092	9129336	1344	-	.	ID="RND-1_FAMILY-17";Tend="1212";Tstart="979";shortTE="F";uid="6ac72b47-f21e-48b3-a9c5-b740bef25c60"
Super-Scaffold_100112	RepeatMasker	DNA	5774099	5774355	1004	-	.	ID="RND-5_FAMILY-5541";Tend="1521";Tstart="1221";shortTE="F";uid="8e4443b8-7ad2-4122-8233-f4e892ed3aae"
Super-Scaffold_100112	RepeatMasker	LINE/CR1	14610863	14615289	39580	-	.	ID="RND-6_FAMILY-12042";Tend="4482";Tstart="67";shortTE="F";uid="f3ceb5b2-e9de-434e-ba20-2332c98387d7"
Super-Scaffold_100112	RepeatMasker	Unknown	3542229	3542386	601	-	.	ID="RND-6_FAMILY-9851";Tend="1269";Tstart="1110";shortTE="F";uid="ac269d27-b8de-4f59-896a-99a647659abc"
Super-Scaffold_100112	RepeatMasker	DNA/Ginger-1	18536501	18536706	811	-	.	ID="RND-6_FAMILY-1352";Tend="2137";Tstart="1919";shortTE="F";uid="6f1646bf-8ec3-405b-97b7-12853fa1f537"
Super-Scaffold_100112	RepeatMasker	DNA/hAT	13007051	13009213	13791	-	.	ID="RND-6_FAMILY-8067";Tend="2189";Tstart="182";shortTE="F";uid="9d5280ce-718f-44b6-abc5-1a560488f3d4"
Super-Scaffold_100112	RepeatMasker	DNA/Ginger-1	2675289	2675771	1461	-	.	ID="RND-6_FAMILY-15982";Tend="2203";Tstart="1709";shortTE="F";uid="0c9cfa5e-aee9-446d-85fc-79a669dc6184"
Super-Scaffold_100112	RepeatMasker	DNA	5764812	5765306	699	-	.	ID="DNA4-2_AP";Tend="769";Tstart="351";shortTE="F";uid="76c26de2-0c49-430f-b2d0-861fcf73b74e"
Super-Scaffold_100112	RepeatMasker	DNA/Ginger-1	14768628	14768777	586	-	.	ID="RND-6_FAMILY-1352";Tend="900";Tstart="744";shortTE="F";uid="db1e1bf0-69cf-4f74-9b9c-2540620a43cc"
Super-Scaffold_100112	RepeatMasker	Unknown	6300550	6300896	517	-	.	ID="RND-1_FAMILY-509";Tend="1105";Tstart="787";shortTE="F";uid="fd53401f-29e8-4479-9c8c-da22d121d7bb"
Super-Scaffold_100112	RepeatMasker	DNA	6375157	6375495	1275	-	.	ID="rnd-6_family-29605";Tend="1762";Tstart="1392";shortTE="F";uid="050ddc99-36e1-4529-b6d2-d459caf74477"
Super-Scaffold_100112	RepeatMasker	Retroposon?	10162420	10162567	440	-	.	ID="SINE2-2_AP";Tend="183";Tstart="18";shortTE="F";uid="dda0759b-fd15-400e-9e9f-7af39d6d14e2"
Super-Scaffold_100112	RepeatMasker	DNA/MULE-MuDR	14303110	14303725	1618	-	.	ID="rnd-1_family-1";Tend="1168";Tstart="496";shortTE="F";uid="5d6f9c62-b6c7-4657-b54e-e54d59b00e92"
Super-Scaffold_100112	RepeatMasker	DNA	13307214	13307716	2865	-	.	ID="RND-6_FAMILY-2704";Tend="1335";Tstart="886";shortTE="F";uid="8b1ab5c0-c161-4887-b91d-ed9eaaf9ec1e"
Super-Scaffold_100112	RepeatMasker	RC/Helitron	7988759	7988873	432	-	.	ID="HELITRON-N1_PBA";Tend="690";Tstart="572";shortTE="F";uid="121fe738-5ef5-48dc-a17f-37944e26e411"
Super-Scaffold_100112	RepeatMasker	DNA	10839773	10840024	436	-	.	ID="DNA4-1_AP";Tend="787";Tstart="539";shortTE="F";uid="70e12921-7df8-40e4-ac76-a52abd385916"
Super-Scaffold_100112	RepeatMasker	Unknown	9610561	9610797	858	-	.	ID="RND-1_FAMILY-236";Tend="1636";Tstart="1396";shortTE="F";uid="c85f1f38-fcae-4b18-a4c3-aed986743e5f"
Super-Scaffold_100112	RepeatMasker	DNA	1133567	1133820	872	-	.	ID="dna4-2_ap";Tend="230";Tstart="1";shortTE="F";uid="67d2385d-81cd-4925-b571-e4a556adb617"
Super-Scaffold_100112	RepeatMasker	DNA/PIF-Spy	1548988	1552887	28324	-	.	ID="RND-6_FAMILY-15343";Tend="3930";Tstart="1";shortTE="F";uid="0756026f-a0f1-481b-8f2b-649310f3ef6b"
Super-Scaffold_100112	RepeatMasker	DNA/Ginger	7409945	7410058	697	-	.	ID="RND-6_FAMILY-12704";Tend="954";Tstart="840";shortTE="F";uid="88e1d0ed-a03b-45f0-a4b5-f3d96cfd26db"
Super-Scaffold_100112	RepeatMasker	LTR/Copia	9854639	9854764	749	-	.	ID="RND-6_FAMILY-1713";Tend="2060";Tstart="1948";shortTE="F";uid="b725ba87-4495-4120-99b0-c0f126ea5535"
Super-Scaffold_100112	RepeatMasker	DNA/Kolobok-T2	8056334	8056447	457	-	.	ID="REP-4_PBA";Tend="601";Tstart="487";shortTE="F";uid="165dfc48-814d-4157-83ed-41e64d0333bc"
Super-Scaffold_100112	RepeatMasker	DNA/P	14824221	14824501	552	-	.	ID="RND-1_FAMILY-81";TEgroup="ctg_46%7CRND-1_FAMILY-81%7C1";Tend="6168";Tstart="450";shortTE="F";uid="3e093ad7-48c1-42f4-884b-b96746187786"
Super-Scaffold_100112	RepeatMasker	DNA	11831243	11831644	544	-	.	ID="DNA4-3_AP";Tend="537";Tstart="144";shortTE="F";uid="8dd895ff-7c77-446e-8a59-c427d370b27c"
Super-Scaffold_100112	RepeatMasker	Unknown	9053552	9053852	1007	-	.	ID="RND-6_FAMILY-10519";Tend="1123";Tstart="778";shortTE="F";uid="fcc28547-ba37-4a64-af1f-882be5a6aec9"
Super-Scaffold_100112	RepeatMasker	DNA/Kolobok-E	17337097	17337524	2218	-	.	ID="RND-4_FAMILY-2210";Tend="1375";Tstart="918";shortTE="F";uid="b155bf7d-18cd-4483-9818-9886a7e18795"
Super-Scaffold_100112	RepeatMasker	LINE/L2	15800462	15800816	429	-	.	ID="RND-5_FAMILY-4780";Tend="1553";Tstart="1199";shortTE="F";uid="dea7c695-45f7-4803-82e4-78bc10c0ecc5"
Super-Scaffold_100112	RepeatMasker	Unknown	7282636	7283037	2888	-	.	ID="RND-1_FAMILY-513";Tend="1440";Tstart="992";shortTE="F";uid="58a4b3db-1009-4b81-96a8-221a717650e0"
Super-Scaffold_100112	RepeatMasker	Unknown	6408708	6409448	1529	-	.	ID="RND-5_FAMILY-509";TEgroup="ctg_46%7CRND-5_FAMILY-509%7C4";Tend="1812";Tstart="762";shortTE="F";uid="d870cb63-6655-474f-9638-f29621f071f2"
Super-Scaffold_100112	RepeatMasker	DNA/Sola-1	111483	111946	4033	-	.	ID="RND-6_FAMILY-9886";Tend="1033";Tstart="570";shortTE="F";uid="a9347270-1a32-4f39-9f92-f699220fee51"
Super-Scaffold_100112	RepeatMasker	DNA/MULE-MuDR	5897678	5897956	420	-	.	ID="RND-6_FAMILY-4223";Tend="1153";Tstart="868";shortTE="F";uid="8c1cba90-1c98-47c3-8657-9dbf38f6c920"
Super-Scaffold_100112	RepeatMasker	RC/Helitron	6160405	6160594	758	-	.	ID="RND-5_FAMILY-6677";Tend="1549";Tstart="1363";shortTE="F";uid="c23e1171-6a0d-4c48-a4b9-15bc8f8cba13"
Super-Scaffold_100112	RepeatMasker	DNA	1959454	1959752	473	-	.	ID="DNA4-3_AP";Tend="309";Tstart="28";shortTE="F";uid="1a69e4e1-48f9-458c-a7a7-266189b4c96b"
Super-Scaffold_100112	RepeatMasker	Unknown	7721219	7721610	2503	-	.	ID="RND-4_FAMILY-83";Tend="1358";Tstart="976";shortTE="F";uid="28dd766b-2b45-4af3-9408-29550972eb10"
Super-Scaffold_100112	RepeatMasker	DNA	5601859	5602334	624	-	.	ID="DNA4-2_AP";Tend="647";Tstart="149";shortTE="F";uid="f5ae5084-78e3-4ce0-bb3d-8c8d9581e0a0"
Super-Scaffold_100112	RepeatMasker	DNA/hAT-Tip100	13524025	13524169	514	-	.	ID="RND-6_FAMILY-11178";Tend="295";Tstart="152";shortTE="F";uid="cd51c67e-15d0-41f5-922e-ae9c3f2ab0c8"
Super-Scaffold_100112	RepeatMasker	DNA	6877084	6877320	503	-	.	ID="DNA4-3_AP";Tend="242";Tstart="1";shortTE="F";uid="baf25078-7e41-4de3-a755-40bea0bcb678"
Super-Scaffold_100112	RepeatMasker	DNA/Ginger-1	14839489	14839624	425	-	.	ID="RND-6_FAMILY-15982";Tend="2033";Tstart="1897";shortTE="F";uid="97ea4473-3f86-48f6-866d-543a12c4c7f0"
Super-Scaffold_100112	RepeatMasker	Unknown	5859429	5860171	1723	-	.	ID="RND-5_FAMILY-509";TEgroup="ctg_46%7CRND-5_FAMILY-509%7C2";Tend="1263";Tstart="730";shortTE="F";uid="04b4da42-dd5c-48d5-8f59-4cc328773a10"
Super-Scaffold_100112	RepeatMasker	Unknown	2616130	2616632	1412	-	.	ID="RND-5_FAMILY-509";Tend="1148";Tstart="812";shortTE="F";uid="2ff8f43e-7c4c-4d1e-8810-742bf9749ca0"
Super-Scaffold_100112	RepeatMasker	DNA/Ginger-1	11697513	11697781	1159	-	.	ID="RND-6_FAMILY-15982";Tend="2203";Tstart="1920";shortTE="F";uid="ccb67ea0-4c2b-4a48-9f66-1ba6016ef3f9"
Super-Scaffold_100112	RepeatMasker	DNA/Ginger	862822	863508	1394	-	.	ID="RND-6_FAMILY-12704";Tend="2808";Tstart="2129";shortTE="F";uid="b22fb637-6ef5-4c49-9a01-5cf290e09a06"
Super-Scaffold_100112	RepeatMasker	Unknown	12691531	12691760	936	-	.	ID="RND-5_FAMILY-2314";Tend="1161";Tstart="915";shortTE="F";uid="5df82eee-bc48-462e-bcfe-1b40a7a6dbd1"
Super-Scaffold_100112	RepeatMasker	DNA/Ginger-1	18173092	18173929	1016	-	.	ID="rnd-6_family-1352";Tend="2213";Tstart="611";shortTE="F";uid="6845da8a-be01-48c1-aaab-3e0bca2a4b00"
Super-Scaffold_100112	RepeatMasker	DNA/TcMar-Tigger	6840066	6840266	650	-	.	ID="RND-6_FAMILY-1180";Tend="846";Tstart="651";shortTE="F";uid="2e7b5a44-b294-46be-a544-e290ec4f55ea"
Super-Scaffold_100112	RepeatMasker	DNA	7494273	7494424	623	-	.	ID="DNA8-27_AP";Tend="750";Tstart="613";shortTE="F";uid="f56aaa5e-1663-4399-80a4-f86a46ba3ad5"
Super-Scaffold_100112	RepeatMasker	DNA/hAT	19090491	19090640	473	-	.	ID="RND-5_FAMILY-678";Tend="5340";Tstart="5188";shortTE="F";uid="549a3c6a-ee69-4613-88a7-522f1ee5090e"
Super-Scaffold_100112	RepeatMasker	DNA/hAT-Charlie	11704276	11704381	414	-	.	ID="RND-6_FAMILY-24056";Tend="2095";Tstart="1988";shortTE="F";uid="81dfbeb2-72b7-4970-9021-143294d5c33a"
Super-Scaffold_100112	RepeatMasker	RC/Helitron	865539	865649	630	-	.	ID="RND-1_FAMILY-323";Tend="1063";Tstart="955";shortTE="F";uid="7a5c899f-8b27-4850-bb74-34d2d1ed7af7"
Super-Scaffold_100112	RepeatMasker	Unknown	18617141	18617353	984	-	.	ID="RND-6_FAMILY-16279";Tend="1523";Tstart="1320";shortTE="F";uid="d8b98bed-d91d-4349-bc80-a30e2718b349"
Super-Scaffold_100112	RepeatMasker	DNA/hAT-Tip100	9340428	9340601	590	-	.	ID="RND-1_FAMILY-163";Tend="976";Tstart="810";shortTE="F";uid="7cd3c9da-0d34-40b3-9b24-289f39321eb3"
Super-Scaffold_100112	RepeatMasker	DNA	18877043	18877462	1134	-	.	ID="DNA4-2_AP";Tend="769";Tstart="348";shortTE="F";uid="341e727f-112f-4cbc-9bbd-de251154d4b0"
Super-Scaffold_100112	RepeatMasker	DNA/Kolobok-E	2196576	2196907	1335	-	.	ID="RND-5_FAMILY-5284";Tend="1728";Tstart="1388";shortTE="F";uid="752dc51c-666f-49f3-93d7-114dc4e191c3"
scaffold892	RepeatMasker	Unknown	9145	10358	10859	+	.	ID="RND-6_FAMILY-16862";Tend="1633";Tstart="420";shortTE="F";uid="3395f57c-0d0e-4dff-9052-bb08613ba59f"
scaffold892	RepeatMasker	LINE/I-Jockey	14086	17943	35242	+	.	ID="RND-6_FAMILY-7596";Tend="5180";Tstart="1323";shortTE="F";uid="6283890c-eab8-462a-9959-3a5f90387231"
scaffold892	RepeatMasker	LINE/RTE-RTE	18493	19424	1983	+	.	ID="RND-1_FAMILY-246";TEgroup="ctg_460%7CRND-1_FAMILY-246%7C1";Tend="7472";Tstart="2928";shortTE="F";uid="2b639699-0aab-4f70-be0f-8f1d67ce69b2"
scaffold892	RepeatMasker	LINE/R1	22796	23059	1358	+	.	ID="RND-6_FAMILY-5209";Tend="1447";Tstart="1203";shortTE="F";uid="22eb5a59-572b-4516-b75b-46670a5fba7e"
scaffold892	RepeatMasker	DNA/Kolobok-E	8846	9159	2088	+	.	ID="RND-1_FAMILY-158";Tend="6049";Tstart="5737";shortTE="F";uid="e396475a-8705-4225-8ded-f17174461204"
scaffold892	RepeatMasker	DNA/Kolobok-E	6462	8617	1637	+	.	ID="koloboke-2_ap";Tend="7257";Tstart="4850";shortTE="F";uid="359c06d9-7ff2-4a1e-8470-480955cd2183"
scaffold892	RepeatMasker	DNA/Kolobok-E	13535	14097	4494	+	.	ID="RND-1_FAMILY-158";Tend="6585";Tstart="6029";shortTE="F";uid="a5d392b1-c85f-40cb-826c-bd09fcce635c"
scaffold892	RepeatMasker	DNA/Sola-1	483	911	859	+	.	ID="RND-6_FAMILY-6647";Tend="6593";Tstart="6177";shortTE="F";uid="3e05023f-cc6a-4b86-9cbf-b8464805b6bc"
scaffold892	RepeatMasker	Unknown	895	1360	472	+	.	ID="RND-6_FAMILY-28914";Tend="1758";Tstart="1324";shortTE="F";uid="bbc7fb65-d89f-4ce3-932b-8173b15a2805"
scaffold892	RepeatMasker	Retroposon?	4213	4322	564	+	.	ID="SINE2-2_AP";Tend="643";Tstart="536";shortTE="F";uid="871e5ce2-afc0-4df8-a6f5-edb62bf4d926"
scaffold892	RepeatMasker	DNA/Kolobok-E	5157	6156	1090	+	.	ID="rnd-6_family-1812";Tend="2310";Tstart="1861";shortTE="F";uid="eb68c089-2e54-4948-9f1b-4c07f4a0a961"
scaffold892	RepeatMasker	LINE/L2	1421	1635	1673	+	.	ID="RND-6_FAMILY-3082";Tend="1115";Tstart="651";shortTE="F";uid="c07190d0-de32-411d-a938-54940abe2888"
scaffold892	RepeatMasker	Unknown	2179	2490	2088	+	.	ID="RND-5_FAMILY-5029";Tend="1648";Tstart="1346";shortTE="F";uid="3d1075c8-d638-45a2-9acb-8573fe4c897f"
scaffold892	RepeatMasker	LINE/L2	23482	24028	3302	+	.	ID="RND-6_FAMILY-3082";Tend="1778";Tstart="1210";shortTE="F";uid="50ba9c93-a571-49d7-902a-5a84319f8840"
scaffold892	RepeatMasker	DNA/P	21297	21559	1676	+	.	ID="RND-6_FAMILY-9535";Tend="977";Tstart="727";shortTE="F";uid="8accfc74-1fe6-41e0-abb7-62f55a1fcd35"
scaffold892	RepeatMasker	Unknown	1636	2125	1708	+	.	ID="RND-5_FAMILY-384";TEgroup="ctg_460%7CRND-5_FAMILY-384%7C1";Tend="1825";Tstart="762";shortTE="F";uid="eccd74a4-989d-44ee-b048-55ac733bc072"
scaffold892	RepeatMasker	LINE/I-Jockey	2410	2923	4169	+	.	ID="RND-6_FAMILY-7596";Tend="1326";Tstart="807";shortTE="F";uid="3276ace5-6c7d-4426-ad45-23a90a9978d7"
scaffold892	RepeatMasker	DNA	24115	24288	1091	+	.	ID="RND-6_FAMILY-29605";Tend="1085";Tstart="917";shortTE="F";uid="20825ee7-cda6-4819-9092-c7efd3e45cbb"
scaffold892	RepeatMasker	DNA/P	10468	12987	1802	+	.	ID="RND-6_FAMILY-9742";Tend="5127";Tstart="2614";shortTE="F";uid="a1632716-0db1-4937-b262-34e2929fb10f"
scaffold892	RepeatMasker	DNA	24977	26543	10121	-	.	ID="RND-6_FAMILY-4708";TEgroup="ctg_460%7CRND-6_FAMILY-4708%7C1";Tend="2110";Tstart="999";shortTE="F";uid="5426f269-bd6c-4fa7-b333-8ae3b4a4ba84"
scaffold892	RepeatMasker	Unknown	8	127	609	-	.	ID="RND-6_FAMILY-10519";Tend="914";Tstart="795";shortTE="F";uid="5bad9706-da75-4158-9e1c-40bd81d13da2"
scaffold892	RepeatMasker	LTR/Pao	20902	21094	811	-	.	ID="BEL1-I_AP";Tend="5586";Tstart="5397";shortTE="F";uid="494bbb06-cad3-4ca7-b5d2-c69cf2cd4ccd"
scaffold892	RepeatMasker	DNA/P	21653	21777	626	-	.	ID="P-1_AP";Tend="118";Tstart="1";shortTE="F";uid="a13bea70-51f0-4e7f-9b54-607b4c1471be"
scaffold892	RepeatMasker	DNA/Ginger-1	23056	23469	2529	-	.	ID="RND-6_FAMILY-8078";Tend="632";Tstart="211";shortTE="F";uid="92c23052-257a-4e93-bf04-ef321429a17e"
scaffold892	RepeatMasker	DNA/hAT-hAT19	24330	24976	984	-	.	ID="DNA8-74_AP";TEgroup="ctg_460%7CDNA8-74_AP%7C1";Tend="901";Tstart="1";shortTE="F";uid="3a95f1bc-1747-4ed1-95ed-1128f8293872"
scaffold892	RepeatMasker	DNA/MULE-NOF	20553	20742	990	-	.	ID="RND-5_FAMILY-364";Tend="1570";Tstart="1389";shortTE="F";uid="85cc4e20-4c5b-4804-99a8-47a2d1421a46"
scaffold892	RepeatMasker	DNA/Kolobok-E	21107	21280	1375	-	.	ID="RND-1_FAMILY-528";Tend="1951";Tstart="1769";shortTE="F";uid="d4858d16-7e26-4a85-8f83-b27331e9aff0"
scaffold892	RepeatMasker	DNA/P	10404	12684	2782	-	.	ID="RND-1_FAMILY-430";Tend="3183";Tstart="870";shortTE="F";uid="8f3d97af-53e5-4f46-bed2-4ed14812dc0e"
scaffold892	RepeatMasker	LTR/Gypsy	26557	28692	18838	-	.	ID="RND-1_FAMILY-179";Tend="4905";Tstart="2780";shortTE="F";uid="d06e1dbb-53ef-43ee-8d8e-aa9c0e741867"
scaffold892	RepeatMasker	DNA/MULE-NOF	19602	19950	1164	-	.	ID="RND-5_FAMILY-364";Tend="1895";Tstart="1573";shortTE="F";uid="6bdc31a4-23ad-49f0-9c6d-743870367594"
scaffold2180	RepeatMasker	DNA	2406	3000	1254	-	.	ID="DNA4-2_AP";Tend="761";Tstart="195";shortTE="F";uid="207b6ea4-2c10-4672-b439-eaa273a87bdb"
scaffold546	RepeatMasker	DNA/PIF-Harbinger	51453	51679	898	+	.	ID="RND-6_FAMILY-5669";Tend="3163";Tstart="2938";shortTE="F";uid="b7a6b9d8-c396-4f41-a476-e02dac52ef76"
scaffold546	RepeatMasker	Unknown	3438	4804	11018	+	.	ID="RND-1_FAMILY-7";Tend="1988";Tstart="621";shortTE="F";uid="0359b327-ea6f-4c68-8e01-c106814d2c9f"
scaffold546	RepeatMasker	DNA/PIF-Harbinger	62959	63882	1651	+	.	ID="harb-1_ap";Tend="1121";Tstart="1";shortTE="F";uid="545bcbdb-2a87-4023-ae11-49ed4688e459"
scaffold546	RepeatMasker	DNA/P	6448	7516	499	+	.	ID="RND-6_FAMILY-4162";Tend="2548";Tstart="1491";shortTE="F";uid="58c64580-88d8-42f5-8ada-dc75aff7540e"
scaffold546	RepeatMasker	DNA/P	7592	7889	617	+	.	ID="RND-1_FAMILY-430";Tend="2915";Tstart="2612";shortTE="F";uid="529a82be-46a0-4443-9f49-eac97fecc188"
scaffold546	RepeatMasker	DNA	44413	44571	637	+	.	ID="RND-6_FAMILY-4148";Tend="882";Tstart="724";shortTE="F";uid="f202e3da-694d-41b9-b71b-e33951b12b7e"
scaffold546	RepeatMasker	Retroposon?	51072	51278	1028	+	.	ID="SINE2-1_AP";Tend="709";Tstart="497";shortTE="F";uid="fa885cfb-436c-452e-b2b1-4b91b21847af"
scaffold546	RepeatMasker	DNA/TcMar-Tc1	16276	17362	2246	+	.	ID="MARINER-84_HSAL";Tend="1201";Tstart="112";shortTE="F";uid="04554877-55e4-4c7f-a4bc-5d446d8398fe"
scaffold546	RepeatMasker	Retroposon?	64983	65202	438	+	.	ID="RND-6_FAMILY-8671";Tend="1453";Tstart="1230";shortTE="F";uid="9cf919d5-f2b4-4c70-87ef-65765b508c69"
scaffold546	RepeatMasker	Unknown	24724	25186	593	+	.	ID="RND-6_FAMILY-12785";Tend="577";Tstart="102";shortTE="F";uid="6c23327e-c11b-4434-b3e6-2599fea62ba1"
scaffold546	RepeatMasker	Retroposon?	60993	61198	905	+	.	ID="RND-6_FAMILY-6579";Tend="1008";Tstart="811";shortTE="F";uid="0a02b2fc-e980-4a19-b71c-4483e5761eb8"
scaffold546	RepeatMasker	DNA/Ginger-1	60554	60754	535	+	.	ID="RND-6_FAMILY-6948";Tend="708";Tstart="527";shortTE="F";uid="8a361004-28fb-413d-a635-b62859c9c060"
scaffold546	RepeatMasker	LINE/RTE-BovB	62521	62645	425	+	.	ID="RND-1_FAMILY-443";Tend="4793";Tstart="4676";shortTE="F";uid="830a411a-a599-414d-b5c8-d6b11a760c45"
scaffold546	RepeatMasker	DNA/Ginger-1	64370	64559	914	+	.	ID="RND-6_FAMILY-1352";Tend="919";Tstart="726";shortTE="F";uid="2dba45fd-ca2c-4ef1-8309-cf1d742f6396"
scaffold546	RepeatMasker	DNA/Kolobok-E	51277	51467	729	+	.	ID="KOLOBOKE-2_AP";Tend="2218";Tstart="2008";shortTE="F";uid="0307f6a7-11dd-4933-999a-bf34d57b5266"
scaffold546	RepeatMasker	DNA/PIF-Harbinger	35465	36005	846	+	.	ID="HARB-1_AP";Tend="2378";Tstart="1839";shortTE="F";uid="4d876d4e-6c54-4c6f-ab67-d4d5e1e02d45"
scaffold546	RepeatMasker	DNA	25021	25327	579	-	.	ID="RND-6_FAMILY-21926";Tend="2758";Tstart="2470";shortTE="F";uid="1ffa467c-adde-45ff-b18b-4284b69e8ce6"
scaffold546	RepeatMasker	DNA/P	5856	6344	781	-	.	ID="RND-1_FAMILY-321";Tend="1699";Tstart="1211";shortTE="F";uid="66d2add6-7414-4a73-a2ea-b7b2ccafada4"
scaffold546	RepeatMasker	LINE/CR1	1447	3112	6753	-	.	ID="RND-6_FAMILY-1779";Tend="2592";Tstart="1039";shortTE="F";uid="ae4a8195-31c7-477f-8578-1a88fe8ab446"
scaffold546	RepeatMasker	Retroposon?	50203	50979	645	-	.	ID="RND-6_FAMILY-4089";TEgroup="ctg_462%7CRND-6_FAMILY-4089%7C1";Tend="1598";Tstart="758";shortTE="F";uid="c36ac77e-8fce-481b-8ddd-0d6f1f5768be"
scaffold546	RepeatMasker	DNA/Kolobok-E	5005	5446	3820	-	.	ID="RND-6_FAMILY-1812";Tend="5884";Tstart="5443";shortTE="F";uid="efe34049-aa4d-40cc-86ce-c4d89a8e34e7"
scaffold546	RepeatMasker	DNA/TcMar-Fot1	57687	58168	429	-	.	ID="MARINER-22_RPR";Tend="1516";Tstart="1035";shortTE="F";uid="acb645da-af13-4cfb-963c-d7a8c723d9d1"
scaffold546	RepeatMasker	LINE/CR1	52142	52549	491	-	.	ID="RND-6_FAMILY-6642";Tend="938";Tstart="526";shortTE="F";uid="6f7f5657-6818-41e9-bbaf-6856c61418f7"
scaffold546	RepeatMasker	DNA/P	8112	8263	668	-	.	ID="RND-5_FAMILY-6130";Tend="4899";Tstart="4743";shortTE="F";uid="65769d9a-b052-49c6-87b6-338daf5beff5"
scaffold546	RepeatMasker	DNA/TcMar-m44	24144	25095	651	-	.	ID="RND-1_FAMILY-243";Tend="5135";Tstart="4178";shortTE="F";uid="979c848e-1094-4de2-b474-801be7ac0252"
scaffold546	RepeatMasker	Retroposon?	61775	61972	578	-	.	ID="SINE2-1_AP";Tend="1251";Tstart="1029";shortTE="F";uid="492fc840-cc27-4e6a-b625-97c69839e39b"
scaffold546	RepeatMasker	DNA/P	6932	7853	551	-	.	ID="RND-1_FAMILY-190";Tend="3446";Tstart="2534";shortTE="F";uid="31db6ed6-b76a-4813-91d5-6a09ba1ec8f6"
scaffold546	RepeatMasker	Retroposon?	60698	61196	725	-	.	ID="SINE2-2_AP";TEgroup="ctg_462%7CSINE2-2_AP%7C1";Tend="1158";Tstart="1";shortTE="F";uid="9631717f-8fc6-461f-9df1-e9fefd9b3f96"
scaffold546	RepeatMasker	LTR/Copia	38870	39119	436	-	.	ID="RND-6_FAMILY-6832";Tend="469";Tstart="214";shortTE="F";uid="e706866b-8ad3-48a2-9b7e-1ea0da4b5d40"
scaffold546	RepeatMasker	DNA/hAT-Tip100	45516	49004	30902	-	.	ID="RND-6_FAMILY-8324";Tend="4022";Tstart="532";shortTE="F";uid="be4d8f95-6807-4ef4-9c76-68bff49a3429"
scaffold546	RepeatMasker	Retroposon?	49750	49961	591	-	.	ID="RND-6_FAMILY-4089";Tend="2231";Tstart="2020";shortTE="F";uid="e38f90f1-153b-4f31-b428-3bba6367ecd9"
scaffold546	RepeatMasker	DNA/Kolobok-E	29545	33562	35022	-	.	ID="RND-6_FAMILY-1812";Tend="5451";Tstart="1437";shortTE="F";uid="60bac668-a463-4b7b-834d-cb8bda5c5eb5"
scaffold546	RepeatMasker	DNA/hAT-Tip100	44263	44416	1288	-	.	ID="RND-6_FAMILY-112";Tend="1729";Tstart="1576";shortTE="F";uid="600910a2-6d8a-4cdb-8e56-e938697e1c31"
scaffold546	RepeatMasker	Retroposon?	64401	64840	1298	-	.	ID="SINE2-2_AP";Tend="1981";Tstart="1604";shortTE="F";uid="484dd97d-efd0-4623-a5f0-679a8b1d7556"
scaffold546	RepeatMasker	DNA/hAT-hAT19	59211	59456	644	-	.	ID="RND-6_FAMILY-7291";Tend="1208";Tstart="976";shortTE="F";uid="6ea19151-bb1f-4462-acb7-df79939b8739"
scaffold546	RepeatMasker	DNA	60531	60703	602	-	.	ID="rnd-1_family-49";Tend="1134";Tstart="1006";shortTE="F";uid="7981f1e1-ddd9-42c3-b262-49427b9e9500"
scaffold546	RepeatMasker	DNA/hAT-Tip100	51793	52141	2012	-	.	ID="RND-6_FAMILY-112";Tend="328";Tstart="1";shortTE="F";uid="0ace225e-038e-499c-bfb3-1d398a5f00f9"
scaffold546	RepeatMasker	RC/Helitron	53513	53698	1123	-	.	ID="RND-6_FAMILY-4802";Tend="3869";Tstart="3689";shortTE="F";uid="7a279a97-664d-48df-9df7-66d90fb2fb7d"
scaffold546	RepeatMasker	DNA	62048	62626	2068	-	.	ID="DNA4-3_AP";Tend="635";Tstart="3";shortTE="F";uid="e02ced76-6ba5-4e3a-8585-1d44e3a57f6e"
scaffold546	RepeatMasker	Retroposon?	48979	49241	424	-	.	ID="RND-6_FAMILY-4089";Tend="3298";Tstart="3036";shortTE="F";uid="23c1bfeb-8daf-4a4f-bd61-2bbe904a7ab0"
scaffold546	RepeatMasker	Unknown	13286	15108	2505	-	.	ID="RND-1_FAMILY-285";Tend="3398";Tstart="1565";shortTE="F";uid="f8cc0b4f-8bc7-4904-add8-fe6974b1beae"
scaffold1428	RepeatMasker	DNA/MULE-MuDR	493	807	1010	+	.	ID="RND-6_FAMILY-12827";Tend="3144";Tstart="2831";shortTE="F";uid="deb2af4d-a70f-494d-9a21-4e34bfad4234"
scaffold1428	RepeatMasker	DNA/Merlin	1975	2345	1203	+	.	ID="RND-6_FAMILY-447";Tend="1758";Tstart="1405";shortTE="F";uid="4e5e953c-bec9-4fe0-8aff-063e4f9e077d"
scaffold1428	RepeatMasker	LTR/Gypsy	5027	7791	2066	-	.	ID="GYPSY8-I_AP";Tend="3762";Tstart="991";shortTE="F";uid="9ddc4b69-d530-4adb-8f03-799a91a63068"
scaffold1428	RepeatMasker	DNA/MULE-MuDR	1196	2295	2828	-	.	ID="RND-6_FAMILY-16883";TEgroup="ctg_463%7CRND-6_FAMILY-16883%7C1";Tend="2639";Tstart="553";shortTE="F";uid="6f9b5616-6551-4154-a313-4fa4eeb9b3af"
scaffold1428	RepeatMasker	DNA/hAT	2701	3462	6605	-	.	ID="RND-1_FAMILY-517";Tend="1735";Tstart="974";shortTE="F";uid="4cde982d-af9d-4a35-ab50-e41eb653885a"
scaffold2071	RepeatMasker	DNA/CMC-Transib	3226	3730	979	+	.	ID="TRANSIB-1_SIN";Tend="2956";Tstart="2455";shortTE="F";uid="f6f5f214-53f4-47a0-85b4-e4fa3d8aa3d9"
scaffold2071	RepeatMasker	DNA/CMC-Transib	2438	2709	424	+	.	ID="TRANSIB-1_DBI";Tend="1507";Tstart="1235";shortTE="F";uid="94ad396b-e62b-4d7f-95ed-7b7a97b23b4e"
scaffold2071	RepeatMasker	LTR/Gypsy	32	673	5744	-	.	ID="RND-6_FAMILY-13957";Tend="4452";Tstart="3811";shortTE="F";uid="63a07ee1-3471-45b2-8ca0-c138a0f94d99"
scaffold110	RepeatMasker	Unknown	11083	12021	4183	+	.	ID="RND-6_FAMILY-56";Tend="1036";Tstart="53";shortTE="F";uid="13a3dd59-9236-4f73-849c-ecd1dd64c59c"
scaffold110	RepeatMasker	LINE/L2	16211	16419	622	+	.	ID="DAPHNE-7_HMM";Tend="3337";Tstart="3176";shortTE="F";uid="2396b93a-7bc8-4576-bd33-4b114bf516bc"
scaffold110	RepeatMasker	DNA/TcMar-m44?	5515	5675	621	+	.	ID="dnax-4b_ap";Tend="172";Tstart="1";shortTE="F";uid="2de17882-d6dd-418f-81fa-cc43a04b14d5"
scaffold110	RepeatMasker	LINE/L2	16291	16456	458	-	.	ID="L2-13_HMEL";Tend="3172";Tstart="2999";shortTE="F";uid="348f304e-b1f1-4521-be6c-b520bbc06553"
scaffold110	RepeatMasker	Unknown	18574	20623	17478	-	.	ID="RND-6_FAMILY-56";Tend="6762";Tstart="4770";shortTE="F";uid="560bcf65-f9b3-4702-ace1-56284a0e3786"
scaffold110	RepeatMasker	DNA/hAT	6631	6966	2162	-	.	ID="RND-6_FAMILY-38121";Tend="1228";Tstart="931";shortTE="F";uid="3a721ce5-f835-4610-a1b0-f1da6e6e422a"
scaffold537	RepeatMasker	Unknown	43255	43409	739	+	.	ID="RND-5_FAMILY-969";Tend="9353";Tstart="9210";shortTE="F";uid="f8fd62ea-8103-4c88-9f51-1c48c0ca2ded"
scaffold537	RepeatMasker	LTR/Pao	14898	15573	2075	+	.	ID="RND-1_FAMILY-361";Tend="1777";Tstart="1088";shortTE="F";uid="44cc307b-841c-4983-beb2-acd4f7e32bde"
scaffold537	RepeatMasker	DNA/hAT-Tip100	40758	42802	10329	+	.	ID="RND-6_FAMILY-2330";TEgroup="ctg_466%7CRND-6_FAMILY-2330%7C1";Tend="3582";Tstart="256";shortTE="F";uid="c84cc467-7d61-4cf2-aac4-274a483a1b53"
scaffold537	RepeatMasker	DNA/hAT-Ac	43941	44212	2001	+	.	ID="DNA8-93_AP";Tend="270";Tstart="1";shortTE="F";uid="4ac4129c-dcb7-4a67-bdbf-b756c1aa2d02"
scaffold537	RepeatMasker	LTR/Pao	9109	9626	809	+	.	ID="RND-6_FAMILY-11033";Tend="961";Tstart="470";shortTE="F";uid="bf310a80-5331-4573-85af-7c555ce50208"
scaffold537	RepeatMasker	DNA/Ginger-1	60826	61985	867	+	.	ID="RND-6_FAMILY-5692";Tend="4326";Tstart="3168";shortTE="F";uid="5184e027-5089-4c5d-91d9-96001d262b0b"
scaffold537	RepeatMasker	DNA/hAT-hAT19	65258	65723	1895	+	.	ID="RND-6_FAMILY-1798";TEgroup="ctg_466%7CRND-6_FAMILY-1798%7C1";Tend="1718";Tstart="878";shortTE="F";uid="6c7e1017-7713-428b-ba1d-9a6e57249697"
scaffold537	RepeatMasker	Unknown	11411	11810	1956	+	.	ID="RND-5_FAMILY-1101";Tend="1580";Tstart="1214";shortTE="F";uid="0873e409-bbbc-48bc-b26f-d5a2700f98a5"
scaffold537	RepeatMasker	DNA/P	26340	27424	8403	+	.	ID="RND-1_FAMILY-321";Tend="2187";Tstart="1144";shortTE="F";uid="13695602-48e7-41a3-bf0a-04888bb59036"
scaffold537	RepeatMasker	Unknown	32212	32398	1360	+	.	ID="RND-1_FAMILY-251";Tend="1762";Tstart="1577";shortTE="F";uid="47b7a4b0-3793-4f92-88f7-8c2ea4af2b2c"
scaffold537	RepeatMasker	DNA/Ginger-1	18419	18735	664	+	.	ID="RND-6_FAMILY-1352";TEgroup="ctg_466%7CRND-6_FAMILY-1352%7C1";Tend="2171";Tstart="729";shortTE="F";uid="6e6bf188-c126-4f2f-9bc3-2e75c4a06d4d"
scaffold537	RepeatMasker	DNA/P	29107	30455	1859	+	.	ID="RND-6_FAMILY-11509";Tend="4386";Tstart="2964";shortTE="F";uid="948bfb20-4873-4d84-a95f-0c137a4877dc"
scaffold537	RepeatMasker	LTR/Pao	34374	35088	862	+	.	ID="RND-6_FAMILY-8023";Tend="2785";Tstart="2082";shortTE="F";uid="eedbdcd6-95f0-4364-b4fb-5f40d9980e18"
scaffold537	RepeatMasker	DNA/P	22207	22843	3799	+	.	ID="RND-1_FAMILY-321";Tend="1130";Tstart="476";shortTE="F";uid="26ed72b2-1fa2-4b20-9e7a-46f09fcc5d26"
scaffold537	RepeatMasker	DNA/hAT-hAT19	65915	66106	1262	+	.	ID="RND-6_FAMILY-1798";Tend="1954";Tstart="1752";shortTE="F";uid="7812778f-4f5d-4fae-b0b8-95404a710664"
scaffold537	RepeatMasker	DNA/hAT-Tip100	63508	63737	898	+	.	ID="DNA8-89_AP";Tend="375";Tstart="124";shortTE="F";uid="fca6e32a-2398-420d-ac92-db307b9474fd"
scaffold537	RepeatMasker	DNA	27690	29106	1717	+	.	ID="RND-6_FAMILY-5471";Tend="3791";Tstart="931";shortTE="F";uid="299ad18e-369b-4614-a8a9-7fcd30896fbd"
scaffold537	RepeatMasker	LTR/Gypsy	49815	49947	468	-	.	ID="RND-6_FAMILY-7501";Tend="809";Tstart="678";shortTE="F";uid="ce6fb76f-5507-4b82-bcba-a76db5182816"
scaffold537	RepeatMasker	DNA/Sola-1	56451	56617	426	-	.	ID="SOLA1-8_AP";Tend="2406";Tstart="2240";shortTE="F";uid="00f98ddf-6744-4c32-94c1-648ca3c80f65"
scaffold537	RepeatMasker	DNA/TcMar-m44	63738	64866	3232	-	.	ID="RND-6_FAMILY-8311";Tend="2751";Tstart="1568";shortTE="F";uid="499d03c3-68aa-403e-879e-b0485309ae24"
scaffold537	RepeatMasker	LTR/Copia	19265	21379	9032	-	.	ID="RND-6_FAMILY-3424";Tend="2757";Tstart="655";shortTE="F";uid="6ff6b56c-9473-4c0d-a45f-c702d1204bec"
scaffold537	RepeatMasker	LTR/Pao	8801	9441	512	-	.	ID="BEL-115_AA-I";Tend="4022";Tstart="2924";shortTE="F";uid="52a67f78-80af-459a-abc2-13d29ffcd921"
scaffold537	RepeatMasker	DNA/Sola-1	3409	4919	2354	-	.	ID="SOLA1-2_AP";Tend="3616";Tstart="2090";shortTE="F";uid="cafd86b7-f94e-4d20-8dfe-90e2e500428e"
scaffold537	RepeatMasker	DNA/TcMar-m44	49375	49747	1946	-	.	ID="RND-6_FAMILY-8311";Tend="4123";Tstart="3738";shortTE="F";uid="bcb19da6-3d69-4e3a-bfde-ab1d1f5f0898"
scaffold537	RepeatMasker	DNA/PiggyBac	9689	10134	466	-	.	ID="PIGGYBAC-3_RPR";Tend="1863";Tstart="1416";shortTE="F";uid="8d434c55-cf84-436a-9020-8ab5e660ff30"
scaffold537	RepeatMasker	DNA	33872	33992	477	-	.	ID="dna8-59_ap";Tend="60";Tstart="1";shortTE="F";uid="ded37a0b-8d1f-48cb-b22e-5cbd680681fd"
scaffold537	RepeatMasker	DNA/TcMar-m44	50637	50889	429	-	.	ID="RND-6_FAMILY-8311";TEgroup="ctg_466%7CRND-6_FAMILY-8311%7C1";Tend="2915";Tstart="2744";shortTE="F";uid="11649785-8b0c-40e6-9512-98e835ef65d9"
scaffold537	RepeatMasker	LINE/R1	10796	10936	645	-	.	ID="SART-9_API";Tend="3670";Tstart="3531";shortTE="F";uid="df5e94ce-8b36-44de-a191-79a1ca7e685d"
scaffold537	RepeatMasker	DNA/TcMar-m44	65070	65296	857	-	.	ID="RND-6_FAMILY-8311";Tend="1538";Tstart="1310";shortTE="F";uid="df04273d-ff35-4bbf-a692-0a1ca9de00ac"
scaffold537	RepeatMasker	DNA/P	24924	25308	500	-	.	ID="RND-1_FAMILY-430";Tend="2891";Tstart="2510";shortTE="F";uid="67511b44-68e2-43b6-9026-339e6b6db023"
scaffold537	RepeatMasker	LINE/R1	11	933	1012	-	.	ID="SART-6_API";Tend="1305";Tstart="410";shortTE="F";uid="fc7d00ac-6e63-4632-9524-b0e9a3a3d2ad"
scaffold537	RepeatMasker	DNA/hAT-Tip100	50889	53887	1906	-	.	ID="RND-1_FAMILY-482";Tend="4019";Tstart="1163";shortTE="F";uid="0df0d5d3-dafc-4d2e-acfa-df5ba739e424"
scaffold537	RepeatMasker	LINE/I-Jockey	11789	12134	1798	-	.	ID="RND-1_FAMILY-97";Tend="6213";Tstart="5868";shortTE="F";uid="5b0aa45c-efa1-4a0a-b773-964720ea682b"
scaffold537	RepeatMasker	LTR/Gypsy	66395	66522	1047	-	.	ID="RND-6_FAMILY-139";Tend="7731";Tstart="7604";shortTE="F";uid="c9c5ec9b-82cf-4668-951a-49d6dd971839"
scaffold537	RepeatMasker	DNA/TcMar-m44	66096	66402	1534	-	.	ID="RND-6_FAMILY-8311";Tend="1350";Tstart="1058";shortTE="F";uid="41c55da9-abed-43f2-94ec-d66c84ac8bb7"
scaffold537	RepeatMasker	DNA	32399	32501	754	-	.	ID="DNA8-59_AP";Tend="217";Tstart="116";shortTE="F";uid="a1372af9-cc51-4e70-a77c-41032cc0391c"
scaffold537	RepeatMasker	DNA/hAT-hAT19	13170	14683	5607	-	.	ID="RND-6_FAMILY-6244";Tend="1908";Tstart="422";shortTE="F";uid="043e246d-e0db-4ba0-b9bf-702ae69c66e3"
scaffold537	RepeatMasker	LTR/Pao	35089	39139	2533	-	.	ID="RND-5_FAMILY-6159";Tend="5547";Tstart="1451";shortTE="F";uid="1ec584cb-f287-4d09-b289-a1be0a202569"
scaffold537	RepeatMasker	DNA/hAT-hAT19	15797	16215	2874	-	.	ID="RND-6_FAMILY-6244";Tend="425";Tstart="2";shortTE="F";uid="623884b9-3846-4191-b54b-8cde8cf531ee"
scaffold537	RepeatMasker	Unknown	12220	12391	504	-	.	ID="RND-6_FAMILY-2218";Tend="841";Tstart="667";shortTE="F";uid="73f313fb-78f6-429a-8976-fe9668849b70"
scaffold537	RepeatMasker	DNA/hAT-hAT19	49041	49245	1623	-	.	ID="RND-6_FAMILY-2046";Tend="2199";Tstart="1995";shortTE="F";uid="9fa29f32-843d-440e-bd4d-3c2e12281730"
scaffold1018	RepeatMasker	DNA/PIF-Harbinger	4156	4296	988	+	.	ID="harb-1_ap";Tend="331";Tstart="5";shortTE="F";uid="e5fc8df8-c29a-4e8d-8119-741b87d0b2e5"
scaffold1018	RepeatMasker	DNA/PIF-Harbinger	17594	20454	24838	+	.	ID="RND-6_FAMILY-1771";Tend="2855";Tstart="1";shortTE="F";uid="7e1b4e29-2646-456c-9488-46581dda0c42"
scaffold1018	RepeatMasker	DNA/hAT	10415	13108	13368	+	.	ID="RND-6_FAMILY-1024";Tend="2568";Tstart="1";shortTE="F";uid="92a0809a-780d-4990-a4e6-a5b73c98c929"
scaffold1018	RepeatMasker	DNA/hAT	5771	5937	459	+	.	ID="DNA8-105_AP";Tend="172";Tstart="1";shortTE="F";uid="7ae2c818-4e5b-4c14-a3cd-d27fdb895744"
scaffold1018	RepeatMasker	DNA/P	14368	15552	2918	+	.	ID="RND-1_FAMILY-190";TEgroup="ctg_467%7CRND-1_FAMILY-190%7C1";Tend="4810";Tstart="784";shortTE="F";uid="b803216d-b7c7-497e-937b-46b88682188c"
scaffold1018	RepeatMasker	DNA/Ginger-1	6110	6284	517	+	.	ID="RND-6_FAMILY-15982";Tend="2096";Tstart="1914";shortTE="F";uid="8273188f-dbfa-45e4-abe0-d7ea750bcfb0"
scaffold1018	RepeatMasker	DNA	3116	3663	2410	-	.	ID="DNA8-70_AP";Tend="545";Tstart="29";shortTE="F";uid="496219d6-2e6d-4cce-9fe0-f52ef2c64006"
scaffold1018	RepeatMasker	DNA/PIF-Harbinger	4297	4819	869	-	.	ID="RND-1_FAMILY-521";Tend="2303";Tstart="1781";shortTE="F";uid="3c4ebc13-45d3-424c-94b7-7d2358f29e89"
scaffold1125	RepeatMasker	DNA/TcMar-m44	2186	2700	1966	+	.	ID="RND-1_FAMILY-114";Tend="1112";Tstart="585";shortTE="F";uid="92af9595-7659-49cc-beb8-0cc6179e63f6"
scaffold1125	RepeatMasker	DNA/hAT-Ac	13535	14275	722	+	.	ID="hat-2_dk";Tend="1350";Tstart="679";shortTE="F";uid="0475d825-224b-4c23-911d-196abcf7b04c"
scaffold1125	RepeatMasker	DNA/Ginger-2	940	2187	459	+	.	ID="RND-6_FAMILY-20998";TEgroup="ctg_468%7CRND-6_FAMILY-20998%7C1";Tend="2635";Tstart="350";shortTE="T";uid="6ec65eb5-d3b1-4f31-be5d-d244890edcad"
scaffold1125	RepeatMasker	DNA	9705	10002	1874	+	.	ID="TTAA19_AP";Tend="528";Tstart="220";shortTE="F";uid="34049560-0ddf-44ce-940c-bb8cdebfe9da"
scaffold1125	RepeatMasker	DNA/hAT-Tip100	10534	12490	16818	+	.	ID="RND-1_FAMILY-539";Tend="2944";Tstart="999";shortTE="F";uid="a5be24d7-59c1-45e1-a947-147dd42e6c15"
scaffold1125	RepeatMasker	LINE/I-Jockey	3060	3592	1326	+	.	ID="RND-6_FAMILY-3854";Tend="1369";Tstart="912";shortTE="F";uid="ad2a89b1-98e1-4239-b0b8-cbbd304be95a"
scaffold1125	RepeatMasker	DNA/hAT-Tip100	4487	6420	1768	-	.	ID="RND-6_FAMILY-14107";TEgroup="ctg_468%7CRND-6_FAMILY-14107%7C1";Tend="1741";Tstart="57";shortTE="F";uid="e7c6817f-5b86-4189-b91f-00c235c0be31"
scaffold1125	RepeatMasker	Unknown	351	460	633	-	.	ID="RND-6_FAMILY-13281";Tend="1783";Tstart="1667";shortTE="F";uid="99425c52-4b18-4606-b627-db0e63da75e4"
scaffold1007	RepeatMasker	DNA/Ginger-1	12925	14201	955	+	.	ID="RND-6_FAMILY-5692";Tend="4486";Tstart="3259";shortTE="F";uid="2168e480-221d-4f4c-b868-088d45db680b"
scaffold1007	RepeatMasker	DNA/P	7018	7171	712	+	.	ID="RND-6_FAMILY-11509";Tend="2566";Tstart="2419";shortTE="F";uid="43c621e6-84d6-4478-a85a-a01fc3b00e5b"
scaffold1007	RepeatMasker	Retroposon?	18189	18332	571	+	.	ID="RND-6_FAMILY-4581";Tend="952";Tstart="810";shortTE="F";uid="e10c4a8f-76c2-413a-a6b9-43042b838442"
scaffold1007	RepeatMasker	LINE/CR1	19535	21335	16674	+	.	ID="RND-6_FAMILY-23697";Tend="2612";Tstart="812";shortTE="F";uid="50254625-2081-4696-8590-341843a2f639"
scaffold1007	RepeatMasker	DNA/Kolobok-E	18452	18823	590	+	.	ID="RND-6_FAMILY-46695";Tend="1821";Tstart="1494";shortTE="F";uid="2175a076-7058-479b-9fd6-da0f3db81dee"
scaffold1007	RepeatMasker	Unknown	14971	15112	421	+	.	ID="RND-5_FAMILY-1786";Tend="1383";Tstart="1248";shortTE="F";uid="964f4701-0e3b-43a7-a05a-572cf08fd1fc"
scaffold1007	RepeatMasker	LTR/Copia	11615	11719	559	+	.	ID="RND-6_FAMILY-395";Tend="618";Tstart="501";shortTE="F";uid="6372243f-e778-44c2-92e6-517f8080df98"
scaffold1007	RepeatMasker	Retroposon?	17858	18010	417	+	.	ID="RND-6_FAMILY-5149";Tend="1004";Tstart="842";shortTE="F";uid="f3acb26b-8a8c-4fd5-b514-e58e871be7c9"
scaffold1007	RepeatMasker	LTR/Copia	6745	7017	1153	-	.	ID="RND-6_FAMILY-395";Tend="259";Tstart="1";shortTE="F";uid="f504498a-1832-465b-b218-46af266391dd"
scaffold1007	RepeatMasker	LTR/Copia	5698	6088	3249	-	.	ID="RND-6_FAMILY-395";Tend="630";Tstart="238";shortTE="F";uid="93ed68e4-4b5a-4f3b-8fa8-246c6b9ba378"
scaffold1007	RepeatMasker	DNA/Ginger-1	17951	18111	535	-	.	ID="RND-6_FAMILY-1352";Tend="1130";Tstart="775";shortTE="F";uid="bed1180c-8bda-4cb0-8f75-148301bf4239"
scaffold1007	RepeatMasker	DNA/Kolobok-E	18112	18278	641	-	.	ID="KOLOBOKE-2_AP";Tend="1289";Tstart="1133";shortTE="F";uid="c6b516c7-6b29-4ccf-964e-e70b57c03f8a"
scaffold1007	RepeatMasker	DNA/P	7421	8144	488	-	.	ID="RND-1_FAMILY-314";Tend="3962";Tstart="3255";shortTE="F";uid="bcb07a34-c768-4186-9174-1978dccd1c48"
scaffold1007	RepeatMasker	DNA/P	8937	9517	821	-	.	ID="rnd-1_family-314";Tend="3176";Tstart="2615";shortTE="F";uid="bc314fb4-9bd7-4ddd-a391-fed5736300f6"
scaffold1007	RepeatMasker	Unknown	2286	5422	3625	-	.	ID="RND-6_FAMILY-4539";Tend="3956";Tstart="900";shortTE="F";uid="ce124b89-216c-4eab-8a99-c1a51dfda447"
scaffold1007	RepeatMasker	DNA/Kolobok-E	18451	18762	624	-	.	ID="KOLOBOKE-2_AP";Tend="1411";Tstart="1124";shortTE="F";uid="c90547aa-1ed3-42f7-a0c5-fca8f83776c1"
scaffold1007	RepeatMasker	Unknown	18887	18989	520	-	.	ID="RND-1_FAMILY-324";Tend="1323";Tstart="1221";shortTE="F";uid="557f4f97-8cd4-4ad9-aafa-c2593118a534"
scaffold1801	RepeatMasker	DNA/Maverick	4631	4868	1251	+	.	ID="RND-5_FAMILY-2595";Tend="591";Tstart="350";shortTE="F";uid="dd4fd614-d82d-43dc-b2e1-53129c738c37"
scaffold1801	RepeatMasker	Unknown	4370	4862	509	-	.	ID="RND-6_FAMILY-56";TEgroup="ctg_47%7CRND-6_FAMILY-56%7C1";Tend="6643";Tstart="6209";shortTE="F";uid="4f6c6964-93f5-40a4-b852-05973f4b8b19"
scaffold1801	RepeatMasker	DNA/Maverick	229	4282	11830	-	.	ID="RND-6_FAMILY-12720";Tend="4955";Tstart="963";shortTE="F";uid="33251425-df7a-45b6-b2e5-e5f4f85129c0"
scaffold1801	RepeatMasker	Unknown	5099	5385	547	-	.	ID="RND-6_FAMILY-56";Tend="1639";Tstart="1327";shortTE="F";uid="d19b89ab-4d76-468e-8270-9bec4142068c"
scaffold2279	RepeatMasker	Unknown	1	2612	24262	-	.	ID="RND-1_FAMILY-101";Tend="3329";Tstart="718";shortTE="F";uid="c7f1833d-8703-4d30-a19c-a42f87d83cf7"
scaffold741	RepeatMasker	DNA/hAT-Tip100	21718	22479	6390	+	.	ID="RND-6_FAMILY-2266";Tend="1583";Tstart="814";shortTE="F";uid="cb2b3352-86dd-4767-bf46-c8ddff68dd96"
scaffold741	RepeatMasker	RC/Helitron	19944	20342	1616	+	.	ID="RND-5_FAMILY-6677";Tend="1363";Tstart="982";shortTE="F";uid="6a75f091-eed9-4a38-aaae-ea339cfbf2ec"
scaffold741	RepeatMasker	LINE/R1	57	1623	9439	+	.	ID="RND-6_FAMILY-7676";Tend="1670";Tstart="125";shortTE="F";uid="f120760d-62d2-4625-986f-cdf96396e59f"
scaffold741	RepeatMasker	DNA	25726	26036	784	+	.	ID="RND-6_FAMILY-18684";Tend="1049";Tstart="743";shortTE="F";uid="c92a8dae-087b-4f80-b5f6-7e87fc092e22"
scaffold741	RepeatMasker	LINE/R1	1719	2073	640	+	.	ID="SART-9_API";Tend="990";Tstart="631";shortTE="F";uid="9156f4c2-6dec-40fb-be30-0a5bd797e9ea"
scaffold741	RepeatMasker	DNA/Kolobok-E	23153	23416	402	+	.	ID="RND-1_FAMILY-548";Tend="4029";Tstart="3772";shortTE="F";uid="f3f52f07-7b5d-432b-b15d-992db588f723"
scaffold741	RepeatMasker	LINE/CR1	13624	13901	698	+	.	ID="RND-6_FAMILY-3465";Tend="1822";Tstart="1556";shortTE="F";uid="f3bd489c-8aec-4e4d-8c86-5810dd321ca4"
scaffold741	RepeatMasker	DNA/hAT-Tip100	22870	23248	724	+	.	ID="RND-6_FAMILY-2266";Tend="2562";Tstart="2156";shortTE="F";uid="1bfe83fa-47b2-4d21-8642-b0949e0bd4b8"
scaffold741	RepeatMasker	DNA/MULE-NOF	4700	7351	23343	+	.	ID="RND-4_FAMILY-113";Tend="3416";Tstart="765";shortTE="F";uid="e7320b0f-20c1-4f1a-bace-797b6812fa64"
scaffold741	RepeatMasker	LINE/CR1	9255	10755	8105	+	.	ID="RND-6_FAMILY-3465";Tend="2246";Tstart="433";shortTE="F";uid="e806fd85-cebe-42c2-a0c1-ba7d7e681e77"
scaffold741	RepeatMasker	DNA/Kolobok-E	26495	26624	1508	+	.	ID="RND-5_FAMILY-5311";Tend="1957";Tstart="1501";shortTE="F";uid="932c710e-2832-4791-8d1a-b200265ef8bb"
scaffold741	RepeatMasker	DNA/Ginger-1	16369	16631	2977	+	.	ID="RND-6_FAMILY-15982";Tend="2200";Tstart="606";shortTE="F";uid="44f15926-272c-4d01-a10d-a97be8306d34"
scaffold741	RepeatMasker	Unknown	21353	21640	1597	+	.	ID="RND-6_FAMILY-9850";Tend="1718";Tstart="1428";shortTE="F";uid="a2a73d7f-d6ee-42ff-a6ed-8ba1214aad55"
scaffold741	RepeatMasker	RC/Helitron	15601	15807	672	-	.	ID="RND-6_FAMILY-4802";Tend="805";Tstart="592";shortTE="F";uid="d7c519a1-49ed-47f9-940e-f25d9e7c6c99"
scaffold741	RepeatMasker	DNA/Kolobok-E	40260	40714	1567	-	.	ID="KOLOBOKE-4_AP";Tend="8382";Tstart="7926";shortTE="F";uid="63f2ba10-cbc0-435b-b014-4e629ae4e8bb"
scaffold741	RepeatMasker	DNA/Kolobok-E	40702	41124	628	-	.	ID="KOLOBOKE-1_AP";Tend="5951";Tstart="5497";shortTE="F";uid="f8e4ee25-e53c-401d-9a08-3e4e6822fb23"
scaffold741	RepeatMasker	DNA	2081	2427	702	-	.	ID="dna-5_ph";Tend="241";Tstart="80";shortTE="F";uid="ad8aca6f-d0d5-4e74-bd3f-9733be73dd13"
scaffold741	RepeatMasker	LTR/Copia	37013	37127	447	-	.	ID="RND-6_FAMILY-6832";Tend="1952";Tstart="1836";shortTE="F";uid="7a5ff7c1-0330-4b7e-9da2-eae6bbb1948c"
scaffold741	RepeatMasker	DNA	26037	26494	2311	-	.	ID="RND-6_FAMILY-4148";Tend="2170";Tstart="1712";shortTE="F";uid="fa60d32b-6c3f-4158-a3d7-23d3c2c33f1f"
scaffold741	RepeatMasker	Unknown	4471	4708	1526	-	.	ID="RND-6_FAMILY-2333";Tend="1606";Tstart="1375";shortTE="F";uid="d4bd229d-294e-423c-b073-38bedae33f18"
scaffold741	RepeatMasker	DNA	26625	26846	1161	-	.	ID="TTAA7_AP";Tend="434";Tstart="227";shortTE="F";uid="dda947ba-f745-4183-af55-acd0bcdd2fc1"
scaffold741	RepeatMasker	RC/Helitron	19911	20063	526	-	.	ID="RND-5_FAMILY-5971";Tend="1311";Tstart="1157";shortTE="F";uid="becbaa19-4dad-4727-bcf0-a737c38a37f2"
scaffold741	RepeatMasker	DNA/hAT-Tip100	24914	25077	642	-	.	ID="DNA8-12_AP";Tend="208";Tstart="26";shortTE="F";uid="68d83dea-64e5-4128-8832-7c89ddd5ff49"
scaffold741	RepeatMasker	Retroposon?	16632	17900	4099	-	.	ID="SINE2-2_AP";Tend="1241";Tstart="1";shortTE="F";uid="7ce83f2a-05db-409d-9390-b48b56662580"
scaffold741	RepeatMasker	Unknown	7346	8552	6778	-	.	ID="RND-6_FAMILY-2333";Tend="1386";Tstart="285";shortTE="F";uid="08446661-1aa4-4604-a6a0-26ce5a434fc3"
scaffold741	RepeatMasker	Unknown	19618	19788	918	-	.	ID="RND-6_FAMILY-2333";Tend="1580";Tstart="1419";shortTE="F";uid="5d97e97f-4237-46eb-b3c6-4fbf19bf53dd"
scaffold1443	RepeatMasker	DNA/Ginger-1	1	5394	44974	+	.	ID="rnd-6_family-5692";Tend="5453";Tstart="358";shortTE="F";uid="0229dd49-d9bf-4384-83ea-83611d3e5596"
scaffold1443	RepeatMasker	Unknown	7807	8465	883	+	.	ID="RND-5_FAMILY-4234";TEgroup="ctg_472%7CRND-5_FAMILY-4234%7C1";Tend="1380";Tstart="635";shortTE="F";uid="a096ee4f-f3af-40ed-98ee-1ce3550d5610"
scaffold1443	RepeatMasker	DNA	5967	6155	861	-	.	ID="ttaa2c_ap";Tend="423";Tstart="262";shortTE="F";uid="efe3173f-03b4-4362-8d9a-d0141a1e4add"
scaffold1443	RepeatMasker	DNA/Ginger-1	4834	5771	8434	-	.	ID="RND-6_FAMILY-5692";Tend="1296";Tstart="358";shortTE="F";uid="989aea24-c8d8-4501-8905-4c0774c71665"
scaffold1833	RepeatMasker	LTR/Gypsy	1	5264	44543	-	.	ID="RND-1_FAMILY-179";TEgroup="ctg_473%7CRND-1_FAMILY-179%7C1";Tend="4905";Tstart="22";shortTE="F";uid="f9f6f608-4f0a-439f-b1fc-3338e2592df3"
scaffold998	RepeatMasker	DNA/hAT-hAT19	8773	8957	1047	+	.	ID="RND-6_FAMILY-2414";Tend="2283";Tstart="2122";shortTE="F";uid="65ab598c-188a-4d00-a1d3-ba448e8b233a"
scaffold998	RepeatMasker	DNA/hAT-Charlie	14979	16239	848	+	.	ID="HAT-2_MMA";Tend="2115";Tstart="847";shortTE="F";uid="75d6fcde-2c94-4a3e-a17e-7a6ceeaa2487"
scaffold998	RepeatMasker	DNA/TcMar-m44	12068	12251	918	+	.	ID="RND-6_FAMILY-4315";Tend="2861";Tstart="2642";shortTE="F";uid="8806dd47-4cc6-4970-86eb-feeb99fd3a1a"
scaffold998	RepeatMasker	DNA/hAT-Charlie	14704	14909	423	+	.	ID="HAT-1_MMA";Tend="553";Tstart="348";shortTE="F";uid="fe7879ea-5506-4ea9-9874-ad4258436e1c"
scaffold998	RepeatMasker	DNA/MULE-MuDR	19686	20902	1462	+	.	ID="RND-6_FAMILY-12827";Tend="3714";Tstart="2501";shortTE="F";uid="50355c85-796f-4557-9168-fd262723c1f0"
scaffold998	RepeatMasker	DNA/Kolobok-E	3419	8799	543	+	.	ID="RND-5_FAMILY-1639";TEgroup="ctg_474%7CRND-5_FAMILY-1639%7C1";Tend="5175";Tstart="118";shortTE="F";uid="801d4797-de76-4ee5-930c-d27592a1a9f3"
scaffold998	RepeatMasker	DNA/TcMar-m44	11693	12020	1786	+	.	ID="RND-6_FAMILY-4316";Tend="1178";Tstart="822";shortTE="F";uid="908ce123-a08d-492b-b1e3-32352c2ee0df"
scaffold998	RepeatMasker	DNA	1	2656	24134	+	.	ID="RND-5_FAMILY-1637";Tend="3476";Tstart="821";shortTE="F";uid="36588dc2-8c7f-41b5-aac6-62e603500a70"
scaffold998	RepeatMasker	DNA/TcMar-m44	12583	14075	2892	-	.	ID="rnd-6_family-8681";Tend="2248";Tstart="744";shortTE="F";uid="c1195028-6343-4dff-a78e-56d63c4382fb"
scaffold998	RepeatMasker	DNA/hAT	8540	8859	681	-	.	ID="RND-1_FAMILY-342";Tend="295";Tstart="22";shortTE="F";uid="54c80cd3-9415-48b0-ae23-41983b31ca34"
scaffold998	RepeatMasker	DNA	18831	19442	3535	-	.	ID="DNA4-3_AP";Tend="635";Tstart="3";shortTE="F";uid="468e2ac3-9901-4180-8df0-aa23b0ab7320"
scaffold1186	RepeatMasker	DNA/hAT-Tip100	234	477	496	+	.	ID="DNA8-28_AP";Tend="785";Tstart="683";shortTE="F";uid="023dd90f-ce24-437b-b3b0-9432eaedfdcc"
scaffold1186	RepeatMasker	LTR/Pao	2614	4425	1149	+	.	ID="RND-6_FAMILY-1882";Tend="1822";Tstart="2";shortTE="F";uid="e4ec7827-1ac3-4db5-abbd-52c32f00c868"
scaffold1186	RepeatMasker	Unknown	462	651	1421	+	.	ID="RND-5_FAMILY-7061";Tend="1482";Tstart="1289";shortTE="F";uid="375cb0e0-e8c9-4210-afa8-d4f44272c429"
scaffold1186	RepeatMasker	LTR/Pao	1371	2277	570	+	.	ID="RND-6_FAMILY-13484";Tend="1707";Tstart="934";shortTE="F";uid="545766ef-3178-4cd0-9db6-508b11748f68"
scaffold1186	RepeatMasker	LTR/Gypsy	9259	13796	31951	-	.	ID="RND-6_FAMILY-34379";TEgroup="ctg_475%7CRND-6_FAMILY-34379%7C1";Tend="3861";Tstart="1";shortTE="F";uid="d66286e1-426b-4ec7-b6a2-43bf3ad8055b"
scaffold1186	RepeatMasker	LTR/Pao	1686	2613	2033	-	.	ID="BEL1-I_AP";Tend="5768";Tstart="4842";shortTE="F";uid="a3414988-e57b-44bd-96b1-36e8dc9f479b"
scaffold1186	RepeatMasker	LTR/Pao	4426	5202	2578	-	.	ID="BEL1-I_AP";Tend="3011";Tstart="1703";shortTE="F";uid="073b19e3-b400-4289-9763-a8fea540d6a8"
scaffold1186	RepeatMasker	LTR/Pao	7468	8300	598	-	.	ID="BEL1-I_AP";Tend="1777";Tstart="934";shortTE="F";uid="36394834-2162-4287-b209-13cc557566b7"
scaffold1789	RepeatMasker	DNA/MULE-MuDR	2835	5616	24602	+	.	ID="RND-6_FAMILY-4362";Tend="3269";Tstart="493";shortTE="F";uid="5beb5d33-8a48-40fa-bbbf-fe3e3c420598"
scaffold2240	RepeatMasker	LTR/Gypsy	2	1143	9973	-	.	ID="RND-5_FAMILY-1616";Tend="1533";Tstart="392";shortTE="F";uid="d49653fe-1735-4e41-a18b-af7072a8d2f9"
scaffold2240	RepeatMasker	LTR/Gypsy	1153	1502	1539	-	.	ID="RND-1_FAMILY-185";Tend="1198";Tstart="875";shortTE="F";uid="8c45b4ca-341f-44c0-b504-6ccb7c7ad9cc"
scaffold2076	RepeatMasker	Unknown	1943	2291	615	+	.	ID="RND-6_FAMILY-14737";Tend="1106";Tstart="808";shortTE="F";uid="c99583ad-4f9e-4e07-a2f9-99d52a224cb6"
scaffold2076	RepeatMasker	DNA/hAT	2369	3043	2205	+	.	ID="RND-6_FAMILY-61240";Tend="1060";Tstart="369";shortTE="F";uid="75a3d94c-0dc9-49d5-b5e8-654ed0d8c663"
scaffold2076	RepeatMasker	DNA/hAT	2707	3520	6492	-	.	ID="RND-1_FAMILY-517";Tend="1800";Tstart="977";shortTE="F";uid="440969f8-5412-4cc4-b2c7-e608c8e960fc"
scaffold2076	RepeatMasker	Retroposon?	3	2001	10304	-	.	ID="RND-6_FAMILY-1717";TEgroup="ctg_478%7CRND-6_FAMILY-1717%7C1";Tend="2144";Tstart="98";shortTE="F";uid="28bb0aef-06da-495e-8306-8dafc6a3b884"
scaffold1545	RepeatMasker	DNA/P	4622	5765	1779	+	.	ID="RND-6_FAMILY-11509";Tend="4394";Tstart="3265";shortTE="F";uid="7d95b6c6-a4de-4b21-9b6b-a0edbd48baae"
scaffold1545	RepeatMasker	DNA	270	1879	2428	+	.	ID="RND-6_FAMILY-5471";Tend="2603";Tstart="929";shortTE="F";uid="4715f6f4-eeb3-4f37-aa4f-8e6037a21705"
scaffold1545	RepeatMasker	DNA	5766	6786	1646	+	.	ID="RND-6_FAMILY-5471";Tend="4761";Tstart="2674";shortTE="F";uid="609e7ad5-de21-4abc-8ff6-5fb8db8374da"
scaffold1545	RepeatMasker	DNA/Academ-1	1901	2261	821	-	.	ID="ACADEM-4_LMI";Tend="2986";Tstart="2629";shortTE="F";uid="4fdc9a60-abd8-4c06-9838-db19add8c724"
scaffold1545	RepeatMasker	DNA/Academ-1	4259	4541	778	-	.	ID="ACADEM-4_LMI";Tend="274";Tstart="1";shortTE="F";uid="b949354b-7b67-4d97-babf-539350fc12ac"
scaffold1545	RepeatMasker	DNA/Academ-1	2490	3815	4225	-	.	ID="ACADEM-4_LMI";Tend="2093";Tstart="803";shortTE="F";uid="149af4ce-d5e6-466e-891f-dc9545fb78d3"
scaffold1648	RepeatMasker	DNA/hAT-Charlie	3179	3314	456	+	.	ID="RND-5_FAMILY-1128";Tend="909";Tstart="777";shortTE="F";uid="97b9c54d-fc36-4013-9e1a-9798599520b9"
scaffold1648	RepeatMasker	DNA/hAT-Blackjack	1682	2131	2824	+	.	ID="RND-5_FAMILY-3371";Tend="1468";Tstart="1013";shortTE="F";uid="689da6cc-9501-451b-ac1b-1e5fbab5b813"
scaffold1648	RepeatMasker	DNA/hAT-Charlie	4312	4986	481	+	.	ID="aebuster1";Tend="1659";Tstart="983";shortTE="F";uid="48da4194-b5bc-4b22-a75b-5ef30b166a3d"
scaffold1648	RepeatMasker	DNA/hAT-Tip100	5731	6520	3122	-	.	ID="RND-5_FAMILY-6271";TEgroup="ctg_48%7CRND-5_FAMILY-6271%7C1";Tend="1865";Tstart="903";shortTE="F";uid="a548efe0-6e4d-4029-b6d0-6e05362f5732"
scaffold1648	RepeatMasker	DNA/hAT-Tip100	1	1354	6028	-	.	ID="RND-6_FAMILY-17941";TEgroup="ctg_48%7CRND-6_FAMILY-17941%7C1";Tend="3833";Tstart="727";shortTE="F";uid="442b7217-096f-4023-9da1-e1e99c40d1f9"
scaffold1838	RepeatMasker	LINE/CR1	4180	5217	9438	+	.	ID="RND-6_FAMILY-8793";Tend="2518";Tstart="1480";shortTE="F";uid="87ea6b57-8479-4d09-bcc5-9a41f1d39c3e"
scaffold1838	RepeatMasker	DNA/MULE-MuDR	3908	4182	1379	+	.	ID="RND-6_FAMILY-643";Tend="1602";Tstart="1361";shortTE="F";uid="dc6baaad-0ac0-4841-a016-8fbe58259a52"
scaffold1838	RepeatMasker	DNA/hAT-Tip100	752	3638	5736	+	.	ID="RND-6_FAMILY-1733";Tend="5185";Tstart="2283";shortTE="F";uid="c55df144-1488-4c30-b405-4b5f8899a9b5"
scaffold1058	RepeatMasker	DNA/Kolobok-T2	10177	10368	1675	+	.	ID="RND-6_FAMILY-9761";Tend="1130";Tstart="937";shortTE="F";uid="c633ca23-777c-4e7c-943c-5382f2f3255a"
scaffold1058	RepeatMasker	DNA	3238	5605	5830	+	.	ID="RND-6_FAMILY-29605";Tend="2613";Tstart="281";shortTE="F";uid="89cd2800-de98-4d5b-b49e-749ba6824852"
scaffold1058	RepeatMasker	DNA/hAT-hAT19	7129	7254	736	+	.	ID="DNA8-73_AP";Tend="118";Tstart="1";shortTE="F";uid="1d9b9755-bc14-4f9b-88cf-b47782755252"
scaffold1058	RepeatMasker	RC/Helitron	8807	8944	427	+	.	ID="HELITRON-N15_LMI";Tend="181";Tstart="54";shortTE="F";uid="3be87787-9320-46b5-a96b-e3eee64a0e4f"
scaffold1058	RepeatMasker	DNA/MULE-MuDR	16513	18887	21306	-	.	ID="RND-5_FAMILY-1952";Tend="3055";Tstart="700";shortTE="F";uid="266c2d02-b12e-4dce-93da-e03fc058f871"
scaffold1058	RepeatMasker	DNA/Kolobok-T2	16236	16543	810	-	.	ID="RND-6_FAMILY-9761";Tend="2030";Tstart="1760";shortTE="F";uid="3f80616d-8f16-4d2d-a1ef-35f7697af57b"
scaffold1773	RepeatMasker	DNA	4798	5738	7224	+	.	ID="rnd-1_family-265";Tend="1678";Tstart="643";shortTE="F";uid="989c7ae0-2ed0-4760-9cc1-c6478094eb00"
scaffold2573	RepeatMasker	DNA	734	999	1918	-	.	ID="RND-1_FAMILY-30";Tend="1647";Tstart="1394";shortTE="F";uid="d3852169-ee52-4e98-a048-e8d9fb18d5e0"
scaffold987	RepeatMasker	DNA/Ginger-1	1735	3097	3148	+	.	ID="RND-6_FAMILY-5692";Tend="4486";Tstart="3113";shortTE="F";uid="91f23ab1-bfd4-4ee1-9428-adc843ee3385"
scaffold987	RepeatMasker	DNA/Sola-1	17119	18302	569	-	.	ID="SOLA1-8_AP";Tend="3090";Tstart="1887";shortTE="F";uid="a99dae34-bbc5-4adf-ad55-2e444658e1fc"
scaffold987	RepeatMasker	DNA	6357	6478	482	-	.	ID="RND-6_FAMILY-12869";Tend="2275";Tstart="2157";shortTE="F";uid="aca24386-48e8-4627-9889-c2044e4f9631"
scaffold987	RepeatMasker	DNA/Kolobok-E	1354	1469	497	-	.	ID="RND-6_FAMILY-29409";Tend="1863";Tstart="1736";shortTE="F";uid="56eeded9-4e6a-4e20-bce4-bb2d97cb449c"
scaffold325	RepeatMasker	DNA/Ginger-1	34144	34342	657	+	.	ID="RND-6_FAMILY-6948";Tend="1396";Tstart="1211";shortTE="F";uid="e5539d3b-3d12-478b-8411-c2fd76fe54d6"
scaffold325	RepeatMasker	DNA/hAT-Tip100	12763	13006	409	+	.	ID="HAT-N29_LMI";Tend="826";Tstart="584";shortTE="F";uid="48194f1c-f34e-4619-af1d-8ff9372ff781"
scaffold325	RepeatMasker	DNA/Kolobok-E	35634	36084	930	+	.	ID="RND-6_FAMILY-32311";Tend="1784";Tstart="1342";shortTE="F";uid="be7e4f85-0235-405c-8216-43bde37fdac1"
scaffold325	RepeatMasker	DNA/hAT-Tag1	26836	32041	35413	+	.	ID="RND-1_FAMILY-194";Tend="5038";Tstart="126";shortTE="F";uid="5e8815c7-b60e-43bd-bbb4-a1bf7022f928"
scaffold325	RepeatMasker	LTR/Pao	3	1506	2812	+	.	ID="RND-1_FAMILY-152";Tend="2017";Tstart="366";shortTE="F";uid="d74b90bf-54e7-4622-81f9-61288728955f"
scaffold325	RepeatMasker	DNA/hAT-Tip100	10922	11945	1126	+	.	ID="HAT-30_LMI";Tend="7857";Tstart="6827";shortTE="F";uid="594c3b69-0a04-4015-824f-a413465c06db"
scaffold325	RepeatMasker	DNA/Ginger-1	33824	33936	809	+	.	ID="rnd-6_family-1352";Tend="1978";Tstart="1365";shortTE="F";uid="fa4420e3-f768-4fdf-b371-e0a956714138"
scaffold325	RepeatMasker	DNA/Kolobok-E	33206	33823	868	+	.	ID="RND-6_FAMILY-1804";Tend="1876";Tstart="1272";shortTE="F";uid="ad8a0611-f63c-4c38-966c-1273ec1f60c5"
scaffold325	RepeatMasker	DNA/Kolobok-E	32901	33021	451	+	.	ID="KOLOBOKE-2_AP";Tend="1284";Tstart="1172";shortTE="F";uid="bc0b3f6c-19ac-485b-b426-7862c59c4fac"
scaffold325	RepeatMasker	Unknown	15891	15997	573	-	.	ID="RND-6_FAMILY-12217";Tend="681";Tstart="576";shortTE="F";uid="ef01e772-197b-4d3d-8d8a-018654f1eeb2"
scaffold325	RepeatMasker	Unknown	18126	18526	709	-	.	ID="RND-6_FAMILY-1129";Tend="926";Tstart="509";shortTE="F";uid="f5da5fe7-66b1-465c-b58b-f978554c7cee"
scaffold325	RepeatMasker	DNA	23947	24284	1345	-	.	ID="ttaa4c_ap";Tend="420";Tstart="46";shortTE="F";uid="5b9e37e9-c766-4ccd-be0b-b284aac0c233"
scaffold325	RepeatMasker	DNA	19412	22492	13426	-	.	ID="RND-6_FAMILY-23104";Tend="2795";Tstart="1";shortTE="F";uid="9792351d-cc3e-45a2-87c5-5312d51f3871"
scaffold325	RepeatMasker	Retroposon?	32883	33012	406	-	.	ID="RND-5_FAMILY-2063";Tend="2839";Tstart="2722";shortTE="F";uid="47ce0ae9-111a-45d4-9fe2-799d729f83b3"
scaffold325	RepeatMasker	DNA/P	6414	7104	630	-	.	ID="P-1_AP";Tend="1741";Tstart="1028";shortTE="F";uid="b7b4b4de-e220-46ae-b9a5-2f0af4cde579"
scaffold325	RepeatMasker	DNA/P	1537	1990	491	-	.	ID="P-25_LSAL";Tend="1262";Tstart="809";shortTE="F";uid="420e0ba1-1f37-4df3-9b10-b8fb6082255e"
scaffold325	RepeatMasker	DNA/hAT	16198	16361	820	-	.	ID="RND-6_FAMILY-38121";Tend="1066";Tstart="923";shortTE="F";uid="6adc2ea9-7099-48c2-a9ce-96ea1709cb2e"
scaffold325	RepeatMasker	DNA/Sola-1	23126	23362	424	-	.	ID="RND-6_FAMILY-8209";Tend="880";Tstart="642";shortTE="F";uid="452c2423-c20e-4091-b1fa-cf7a178c39a9"
scaffold325	RepeatMasker	Unknown	18736	19357	1803	-	.	ID="RND-6_FAMILY-1244";Tend="1075";Tstart="496";shortTE="F";uid="8125a14c-d1da-45c9-9228-e96f15ee8fb4"
scaffold325	RepeatMasker	Retroposon?	14295	14548	1052	-	.	ID="SINE2-1_AP";Tend="1232";Tstart="966";shortTE="F";uid="f17389d3-49e9-4a3d-8ebc-69e43f2c3eda"
scaffold325	RepeatMasker	LTR/Pao	336	1507	648	-	.	ID="RND-1_FAMILY-284";Tend="1635";Tstart="425";shortTE="F";uid="1385fd8d-c85f-43c8-bcb4-2bb5ca30d820"
scaffold1150	RepeatMasker	Unknown	1	1563	8407	+	.	ID="RND-1_FAMILY-6";Tend="1794";Tstart="260";shortTE="F";uid="cedd90cd-af60-4a92-9ae7-2565e6699c3b"
scaffold1150	RepeatMasker	Unknown	6819	8001	5506	-	.	ID="RND-1_FAMILY-6";Tend="1775";Tstart="649";shortTE="F";uid="bb21043e-7aa0-4c1a-aac3-3a53329fa69e"
scaffold1150	RepeatMasker	DNA	5486	5603	553	-	.	ID="ttaa3b_ap";Tend="317";Tstart="204";shortTE="F";uid="39d45c2d-fa2d-4d2e-8145-fe3f97700692"
scaffold1150	RepeatMasker	DNA/hAT	5974	6145	623	-	.	ID="dna8-101_ap";Tend="558";Tstart="425";shortTE="F";uid="c4fb4fec-42ee-49a1-a28f-0932c08c86fc"
scaffold1535	RepeatMasker	LTR/Copia	1321	2368	742	+	.	ID="RND-6_FAMILY-6832";Tend="1047";Tstart="3";shortTE="F";uid="06b1408a-2596-4a5e-952e-60721b696d26"
scaffold1535	RepeatMasker	DNA/TcMar-m44	593	1320	658	-	.	ID="RND-1_FAMILY-243";Tend="5659";Tstart="3884";shortTE="F";uid="d4c4cceb-31c9-43cd-a1fa-827390056512"
scaffold2390	RepeatMasker	DNA/MULE-MuDR	1656	2023	3427	+	.	ID="RND-6_FAMILY-24582";Tend="1291";Tstart="924";shortTE="F";uid="192ca12a-cf74-4679-95ec-81e102a8b240"
scaffold908	RepeatMasker	DNA	16350	16713	2254	+	.	ID="TTAA22_AP";Tend="363";Tstart="1";shortTE="F";uid="5654a334-df3a-4af3-907c-cd62a9cddef6"
scaffold908	RepeatMasker	LTR/Gypsy	18863	19603	4205	+	.	ID="RND-1_FAMILY-379";Tend="1315";Tstart="639";shortTE="F";uid="e663271e-75ed-40b9-8424-8d6850897bbb"
scaffold908	RepeatMasker	LTR/Copia	5162	7862	18393	+	.	ID="RND-6_FAMILY-3424";Tend="2600";Tstart="1";shortTE="F";uid="fa0457cb-92fb-49d4-8965-85135228eb23"
scaffold908	RepeatMasker	LTR/Gypsy	20672	27463	61875	+	.	ID="RND-1_FAMILY-309";Tend="7599";Tstart="813";shortTE="F";uid="68c89798-34bd-42e5-9870-fc7a97024844"
scaffold908	RepeatMasker	DNA	4874	5161	5720	+	.	ID="RND-1_FAMILY-452";Tend="722";Tstart="475";shortTE="F";uid="e1482001-418b-4b1f-82b3-53ff79a32e25"
scaffold908	RepeatMasker	DNA/TcMar-Pogo	13242	13372	653	+	.	ID="RND-6_FAMILY-8911";Tend="1189";Tstart="1059";shortTE="F";uid="7c85dfe2-2eb2-48be-9d8f-af0730dc345f"
scaffold908	RepeatMasker	DNA/Kolobok-E	18203	18310	620	+	.	ID="KOLOBOKE-1_AP";Tend="2533";Tstart="2425";shortTE="F";uid="45ede817-3bdd-40ec-9424-d9115108cb4a"
scaffold908	RepeatMasker	DNA/P	19604	20671	7768	+	.	ID="RND-6_FAMILY-23636";TEgroup="ctg_489%7CRND-6_FAMILY-23636%7C1";Tend="2216";Tstart="854";shortTE="F";uid="c42b88f1-a3e6-4d8f-b0da-66ed0d14016e"
scaffold908	RepeatMasker	LTR/Copia	10708	11984	7372	+	.	ID="RND-6_FAMILY-3424";Tend="3657";Tstart="2590";shortTE="F";uid="1e9c5508-dece-48b6-ab6b-532b7dc0df20"
scaffold908	RepeatMasker	DNA/Kolobok-E	17778	17919	685	+	.	ID="KOLOBOKE-1_AP";Tend="2268";Tstart="2138";shortTE="F";uid="701dc574-a04b-4492-9014-463df258ac0c"
scaffold908	RepeatMasker	DNA/TcMar-Tc1	3426	4088	3058	+	.	ID="RND-6_FAMILY-11444";TEgroup="ctg_489%7CRND-6_FAMILY-11444%7C1";Tend="1298";Tstart="817";shortTE="F";uid="e78a9ec3-eea1-4992-a84a-20f37bc43ac0"
scaffold908	RepeatMasker	Unknown	15902	16349	3937	-	.	ID="RND-6_FAMILY-2694";Tend="1246";Tstart="804";shortTE="F";uid="44aa6ed1-1989-453b-a8e0-4c9662da2f67"
scaffold908	RepeatMasker	DNA/MULE-MuDR	4392	4905	4468	-	.	ID="RND-5_FAMILY-1952";Tend="1041";Tstart="530";shortTE="F";uid="6ee63242-04ad-48c8-a272-6b83caa18799"
scaffold908	RepeatMasker	DNA/TcMar-Pogo	13194	13500	532	-	.	ID="RND-6_FAMILY-2695";TEgroup="ctg_489%7CRND-6_FAMILY-2695%7C1";Tend="1730";Tstart="1220";shortTE="T";uid="ef1f8251-b6c6-40ad-96b8-853c493ef602"
scaffold908	RepeatMasker	DNA/Sola-1	8611	9119	485	-	.	ID="SOLA1-5_LMI";Tend="1336";Tstart="837";shortTE="F";uid="c957e40b-54fa-4f0f-af82-2cdc0e30847b"
scaffold908	RepeatMasker	DNA/hAT-Ac	4094	4391	812	-	.	ID="dna8-11_ap";Tend="355";Tstart="1";shortTE="F";uid="e99e6ec1-bc5b-4b19-b033-ab6d49e3fcc7"
scaffold908	RepeatMasker	DNA/hAT-Tip100	14318	15245	2001	-	.	ID="RND-6_FAMILY-3944";Tend="3141";Tstart="2306";shortTE="F";uid="eeb049c2-0a8a-4f73-b94c-4538629dd1ce"
scaffold1481	RepeatMasker	DNA	6852	7223	793	+	.	ID="TTAA19_AP";Tend="430";Tstart="38";shortTE="F";uid="9f18355f-d3c9-4670-99d1-19b8b91b7b1a"
scaffold1481	RepeatMasker	RC/Helitron	2385	2504	637	+	.	ID="RND-6_FAMILY-2109";Tend="1833";Tstart="1707";shortTE="F";uid="ffa011a1-ea2c-4528-ac2c-616e3be35a3a"
scaffold1481	RepeatMasker	Retroposon?	6144	6323	465	-	.	ID="RND-6_FAMILY-2591";Tend="1073";Tstart="899";shortTE="F";uid="265de5ef-bfb4-4923-a1c1-1ed3bd00fe98"
scaffold1481	RepeatMasker	DNA/MULE-MuDR	1	185	1561	-	.	ID="RND-1_FAMILY-32";Tend="808";Tstart="626";shortTE="F";uid="0f2e75c8-e22a-4bdd-9e70-45fedaf67867"
scaffold1335	RepeatMasker	DNA/P	1816	2492	860	+	.	ID="P-1_AP";Tend="1764";Tstart="1098";shortTE="F";uid="693a5f7e-aff4-49ae-9a87-17d02b7566dc"
scaffold1335	RepeatMasker	LINE/I-Jockey	2764	2913	519	+	.	ID="VINGI-1_APIS";Tend="143";Tstart="1";shortTE="F";uid="c9767695-07ad-4d35-9333-9c7ebbbcc78d"
scaffold1335	RepeatMasker	DNA/P	6840	7265	576	+	.	ID="RND-1_FAMILY-263";Tend="464";Tstart="48";shortTE="F";uid="ace059fb-1f96-4238-8ced-3c69bc9f6784"
scaffold1335	RepeatMasker	DNA/P	3585	4163	492	+	.	ID="P-2_AP";Tend="2824";Tstart="2218";shortTE="F";uid="e34cf9a7-3f31-40c0-858d-67903e7cb9c1"
scaffold1335	RepeatMasker	DNA/hAT	7560	7692	445	+	.	ID="RND-6_FAMILY-10387";Tend="1537";Tstart="1396";shortTE="F";uid="dab4f217-1135-4d87-9698-657d64831593"
scaffold1335	RepeatMasker	DNA/P	6567	7249	443	-	.	ID="RND-1_FAMILY-190";Tend="3174";Tstart="2498";shortTE="F";uid="ce59843e-d38a-45ae-93b7-77f270271514"
scaffold1335	RepeatMasker	DNA/hAT	7460	7636	926	-	.	ID="DNA8-105_AP";Tend="650";Tstart="478";shortTE="F";uid="b10674c4-3e5a-429c-ada4-4a09f708870c"
scaffold1335	RepeatMasker	Unknown	3912	4857	3309	-	.	ID="RND-1_FAMILY-251";Tend="2706";Tstart="1761";shortTE="F";uid="4ca27ebb-04be-4af7-b8ff-de0a58d1d468"
scaffold1335	RepeatMasker	Unknown	9387	9536	819	-	.	ID="RND-1_FAMILY-237";Tend="779";Tstart="607";shortTE="F";uid="d8d43db2-fc37-457f-8689-a2cd62dfba0d"
scaffold1335	RepeatMasker	DNA/P	5191	5730	738	-	.	ID="RND-1_FAMILY-321";Tend="1751";Tstart="1200";shortTE="F";uid="6c716e4d-5bc2-416e-bd1b-3e8fd318ddab"
scaffold903	RepeatMasker	DNA/hAT-Ac	14278	14588	2348	+	.	ID="RND-5_FAMILY-372";Tend="1002";Tstart="699";shortTE="F";uid="89b81a5c-3f91-4323-90fa-b92afce41676"
scaffold903	RepeatMasker	DNA/hAT-Ac	15340	16482	6664	+	.	ID="RND-5_FAMILY-372";Tend="2100";Tstart="999";shortTE="F";uid="0c79e0d5-5b87-404e-9d73-68ec834f6af7"
scaffold903	RepeatMasker	DNA/MULE-MuDR	18659	19682	3850	+	.	ID="MUDR8X_AP";Tend="980";Tstart="1";shortTE="F";uid="02419746-2d98-45d5-9b58-adddff3130aa"
scaffold903	RepeatMasker	DNA	8775	9061	573	+	.	ID="DNA4-3_AP";Tend="292";Tstart="1";shortTE="F";uid="5554150f-958a-4f4c-81d2-51386cd4b099"
scaffold903	RepeatMasker	Unknown	12295	12430	489	+	.	ID="RND-5_FAMILY-2314";Tend="1022";Tstart="885";shortTE="F";uid="303b7d85-237b-4f34-888e-0b82e3a472df"
scaffold903	RepeatMasker	RC/Helitron	14567	15027	3883	+	.	ID="RND-1_FAMILY-177";Tend="1819";Tstart="874";shortTE="F";uid="b5f7805c-376a-4971-bd45-83256439eccd"
scaffold903	RepeatMasker	LTR/Copia	15028	15354	2141	+	.	ID="RND-1_FAMILY-130";Tend="1345";Tstart="1025";shortTE="F";uid="6e114e5a-8975-4b73-9a53-ed21120226b5"
scaffold903	RepeatMasker	DNA/hAT	21499	21837	2936	+	.	ID="RND-6_FAMILY-61240";Tend="1382";Tstart="1044";shortTE="F";uid="e2f64160-8fa9-4c5d-9772-a84e64e6b734"
scaffold903	RepeatMasker	DNA/MULE-MuDR	20048	20889	3825	+	.	ID="mudr8x_ap";Tend="1928";Tstart="980";shortTE="F";uid="28edb23c-f4c6-4428-8658-cb3f1399f3e5"
scaffold903	RepeatMasker	DNA/hAT	23915	24113	1776	+	.	ID="RND-6_FAMILY-61240";Tend="1584";Tstart="1386";shortTE="F";uid="0ed1e432-fa5f-44a5-b6b2-2b426e399219"
scaffold903	RepeatMasker	Unknown	4875	5507	2498	-	.	ID="RND-6_FAMILY-6045";Tend="1440";Tstart="799";shortTE="F";uid="364d35e2-35e8-44c2-87e5-24f5ff6f15f7"
scaffold903	RepeatMasker	Unknown	12492	12624	833	-	.	ID="RND-5_FAMILY-4034";Tend="1379";Tstart="1250";shortTE="F";uid="948c06cc-36c6-4ddf-8792-1721bff1da69"
scaffold903	RepeatMasker	DNA	4642	4893	452	-	.	ID="DNA4-3_AP";Tend="637";Tstart="385";shortTE="F";uid="0835f3c3-cd0a-44cd-9151-a281d310f7ca"
scaffold903	RepeatMasker	Unknown	24687	25587	3668	-	.	ID="RND-6_FAMILY-6045";Tend="2002";Tstart="231";shortTE="F";uid="a62cc141-a290-44c1-a4b3-557109f53774"
scaffold903	RepeatMasker	Unknown	9794	10546	1807	-	.	ID="RND-6_FAMILY-6045";TEgroup="ctg_492%7CRND-6_FAMILY-6045%7C6";Tend="1509";Tstart="1183";shortTE="F";uid="ce338d7d-06f4-48bb-97ad-476826d878b3"
scaffold903	RepeatMasker	Unknown	26464	26689	710	-	.	ID="RND-6_FAMILY-6045";TEgroup="ctg_492%7CRND-6_FAMILY-6045%7C7";Tend="2002";Tstart="799";shortTE="F";uid="f916b986-2b9b-4d26-a0fb-1770f7ce13b4"
scaffold903	RepeatMasker	Unknown	11277	11489	888	-	.	ID="RND-6_FAMILY-6045";Tend="997";Tstart="801";shortTE="F";uid="c218fbe0-2c1d-4260-b00a-ece24fb85d83"
scaffold903	RepeatMasker	Unknown	9291	9754	3246	-	.	ID="RND-6_FAMILY-4563";Tend="1381";Tstart="913";shortTE="F";uid="c66e4bfc-0706-4fc1-8f45-62c4008b7444"
scaffold903	RepeatMasker	DNA/hAT-Charlie	13241	13351	472	-	.	ID="DNA8-86_AP";Tend="466";Tstart="356";shortTE="F";uid="5493ebff-5831-48b1-9089-5e72ccfb5a09"
scaffold903	RepeatMasker	Unknown	3291	4641	3302	-	.	ID="RND-6_FAMILY-6045";TEgroup="ctg_492%7CRND-6_FAMILY-6045%7C2";Tend="2073";Tstart="799";shortTE="F";uid="9aae2ea7-9c3e-4f38-9134-fe185363af0e"
scaffold903	RepeatMasker	Unknown	20890	21213	1192	-	.	ID="RND-6_FAMILY-6045";Tend="1465";Tstart="1191";shortTE="F";uid="6b8b7660-dcd3-4b43-a63a-b3aae6842a11"
scaffold903	RepeatMasker	Unknown	1856	3069	2371	-	.	ID="RND-6_FAMILY-6045";TEgroup="ctg_492%7CRND-6_FAMILY-6045%7C1";Tend="2049";Tstart="799";shortTE="F";uid="bff01b51-fb1a-4d5b-ac34-6f8431736bd1"
scaffold903	RepeatMasker	Unknown	18075	18658	2568	-	.	ID="RND-6_FAMILY-6045";Tend="2002";Tstart="1456";shortTE="F";uid="0e5b1d02-5e55-4ef0-9c6b-20921836c9e3"
scaffold903	RepeatMasker	DNA/MULE-MuDR	19256	20768	1932	-	.	ID="RND-6_FAMILY-33908";Tend="2388";Tstart="893";shortTE="F";uid="4e8f2ffe-06d9-4280-b185-91179ef0e1eb"
scaffold903	RepeatMasker	Unknown	1054	1663	3662	-	.	ID="RND-6_FAMILY-6045";Tend="2064";Tstart="1468";shortTE="F";uid="1964ee33-b09f-4718-b000-401b320caf16"
scaffold903	RepeatMasker	Unknown	531	895	1894	-	.	ID="RND-6_FAMILY-6045";Tend="1504";Tstart="1189";shortTE="F";uid="f3c82665-305d-4095-8ebf-bbdf009bf8e2"
scaffold903	RepeatMasker	DNA/hAT-Charlie	13923	14165	692	-	.	ID="DNA8-86_AP";Tend="466";Tstart="240";shortTE="F";uid="965e33a8-9c8b-4f6d-bea7-8ca9fd20bec8"
scaffold903	RepeatMasker	Unknown	6720	6945	726	-	.	ID="RND-6_FAMILY-6045";TEgroup="ctg_492%7CRND-6_FAMILY-6045%7C4";Tend="2002";Tstart="799";shortTE="F";uid="11b8649d-036e-43d9-81e9-88909666dfbf"
scaffold903	RepeatMasker	Unknown	8238	8774	1484	-	.	ID="RND-6_FAMILY-6045";TEgroup="ctg_492%7CRND-6_FAMILY-6045%7C5";Tend="1668";Tstart="1197";shortTE="F";uid="df96dc11-7ecd-4b62-910d-9fd5c8ffeb14"
scaffold903	RepeatMasker	Unknown	5665	6004	1373	-	.	ID="RND-6_FAMILY-6045";TEgroup="ctg_492%7CRND-6_FAMILY-6045%7C3";Tend="2049";Tstart="1612";shortTE="F";uid="b293a29f-a7c8-4269-8e05-283236b1ea46"
scaffold1340	RepeatMasker	LTR/Pao	1	6812	64032	-	.	ID="RND-6_FAMILY-1842";Tend="7398";Tstart="590";shortTE="F";uid="6c767f29-b408-4bb5-a653-915c1d178988"
scaffold729	RepeatMasker	Unknown	854	956	526	+	.	ID="RND-5_FAMILY-3346";Tend="1475";Tstart="1362";shortTE="F";uid="1b85a997-472f-4a74-b89d-8ac047d8e65e"
scaffold729	RepeatMasker	RC/Helitron	605	731	581	+	.	ID="RND-6_FAMILY-1589";Tend="454";Tstart="327";shortTE="F";uid="5f08949c-14ee-4336-bd84-2fcbadd57d94"
scaffold729	RepeatMasker	Unknown	17980	18434	2761	+	.	ID="RND-6_FAMILY-15738";Tend="1469";Tstart="999";shortTE="F";uid="f1a8c02a-7fe6-4759-acbe-4c4bd7265605"
scaffold729	RepeatMasker	RC/Helitron	17250	17399	529	+	.	ID="RND-1_FAMILY-323";Tend="1119";Tstart="987";shortTE="F";uid="9ee5e442-193c-4303-9aa4-f359b939ddbf"
scaffold729	RepeatMasker	Unknown	4306	4863	4276	+	.	ID="RND-1_FAMILY-442";Tend="1518";Tstart="967";shortTE="F";uid="a13c3baf-4d4f-407c-a44f-25266e6d4635"
scaffold729	RepeatMasker	LINE/I	12506	12937	647	+	.	ID="RND-5_FAMILY-485";Tend="1712";Tstart="1270";shortTE="F";uid="aa35b318-1f50-40e9-ba81-292ada36f645"
scaffold729	RepeatMasker	DNA	33212	33509	1361	+	.	ID="DNA4-1_AP";Tend="328";Tstart="1";shortTE="F";uid="c77be91f-9f91-498b-b12a-f4a04fd5d87f"
scaffold729	RepeatMasker	LINE/I-Jockey	34995	35583	1563	+	.	ID="RND-6_FAMILY-3854";Tend="1359";Tstart="781";shortTE="F";uid="fdc22bcb-64ff-4fee-87cd-27c647a2afb2"
scaffold729	RepeatMasker	Unknown	31046	31858	3893	-	.	ID="RND-5_FAMILY-6423";Tend="1436";Tstart="639";shortTE="F";uid="a696890b-7752-4bc6-99e9-70b7814e3fca"
scaffold729	RepeatMasker	DNA/hAT-hAT19	7448	7986	3841	-	.	ID="RND-6_FAMILY-168";Tend="1487";Tstart="932";shortTE="F";uid="4fa17d4f-6de4-4b2b-b101-59c6cb12208d"
scaffold729	RepeatMasker	Unknown	23884	24079	472	-	.	ID="RND-6_FAMILY-13603";Tend="1557";Tstart="1345";shortTE="F";uid="4cefb2eb-aef6-4e4a-bb66-f28d37e072bf"
scaffold729	RepeatMasker	Unknown	3596	4220	5125	-	.	ID="RND-6_FAMILY-24950";Tend="1588";Tstart="928";shortTE="F";uid="4b9c90d0-3cbe-4bc2-a792-9139ef3eb30c"
scaffold729	RepeatMasker	DNA/hAT-Charlie	17527	17767	483	-	.	ID="RND-6_FAMILY-24056";Tend="857";Tstart="609";shortTE="F";uid="2fc0f10f-cce0-47dc-816d-6a25649757ae"
scaffold2351	RepeatMasker	Unknown	1510	2104	1178	+	.	ID="RND-6_FAMILY-818";TEgroup="ctg_495%7CRND-6_FAMILY-818%7C1";Tend="1707";Tstart="896";shortTE="F";uid="b238e2d4-0152-436b-8d02-22a0f38973e8"
scaffold2351	RepeatMasker	DNA/hAT	1097	1506	2104	+	.	ID="RND-5_FAMILY-404";Tend="1180";Tstart="768";shortTE="F";uid="0f598e14-a03f-479c-8ab4-81239bb48b58"
scaffold2119	RepeatMasker	DNA/MULE-MuDR	1	2830	25197	+	.	ID="RND-6_FAMILY-4362";Tend="3269";Tstart="440";shortTE="F";uid="e463daf1-2c7e-4f28-b666-0fb5e922af0b"
scaffold808	RepeatMasker	DNA	3853	3961	404	+	.	ID="RND-6_FAMILY-17791";Tend="948";Tstart="806";shortTE="F";uid="a128e3e5-a615-45d1-bfb2-b51125905535"
scaffold808	RepeatMasker	Unknown	9118	9656	648	+	.	ID="RND-6_FAMILY-4887";TEgroup="ctg_497%7CRND-6_FAMILY-4887%7C1";Tend="1860";Tstart="829";shortTE="F";uid="ea32381e-bbd3-4712-81a2-1c456a351647"
scaffold808	RepeatMasker	Retroposon?	11256	11528	826	+	.	ID="SINE2-2_AP";Tend="272";Tstart="1";shortTE="F";uid="9a562c6f-4c39-4598-98d8-c9f8f776ab91"
scaffold808	RepeatMasker	Retroposon?	26253	31410	37092	+	.	ID="RND-6_FAMILY-3916";Tend="5001";Tstart="1";shortTE="F";uid="6755fa13-9ca2-4ca2-bedb-6f84f222224e"
scaffold808	RepeatMasker	Retroposon?	15969	16403	527	+	.	ID="RND-6_FAMILY-14092";Tend="3294";Tstart="2524";shortTE="F";uid="735f5fe6-5d39-494e-8091-8b000d99885d"
scaffold808	RepeatMasker	DNA/hAT-Tip100	32796	33588	694	+	.	ID="HAT-11_LMI";Tend="4909";Tstart="4114";shortTE="F";uid="db4ecfb5-e0c4-48dd-ade3-f55150591260"
scaffold808	RepeatMasker	DNA/Kolobok-E	7018	7136	480	+	.	ID="RND-6_FAMILY-5666";Tend="1153";Tstart="1031";shortTE="F";uid="6aa22218-cbe0-45db-aec5-f9430f1186e9"
scaffold808	RepeatMasker	Unknown	10731	10882	582	+	.	ID="RND-1_FAMILY-17";Tend="1134";Tstart="976";shortTE="F";uid="a2ef135f-3285-40f5-a927-713b6e23d4af"
scaffold808	RepeatMasker	DNA/hAT-Ac	14235	14384	590	+	.	ID="DNA8-11_AP";Tend="667";Tstart="506";shortTE="F";uid="1dc35042-e172-4ce0-bf6c-92a58687faba"
scaffold808	RepeatMasker	DNA/Kolobok-E	7614	7861	939	+	.	ID="RND-6_FAMILY-5666";Tend="1700";Tstart="1454";shortTE="F";uid="d2c7d414-ea10-4ed0-a545-8ddd6312a9e7"
scaffold808	RepeatMasker	DNA/hAT-Blackjack	1207	3659	15497	+	.	ID="RND-5_FAMILY-568";Tend="2062";Tstart="1";shortTE="F";uid="63d3a6fc-cceb-487e-849d-5dcc575ab389"
scaffold808	RepeatMasker	DNA/hAT-Tip100	34029	34393	476	+	.	ID="hat-22_lmi";Tend="2864";Tstart="2667";shortTE="F";uid="2491b6e7-930f-4c46-a757-6483e6107549"
scaffold808	RepeatMasker	DNA/hAT-Ac	32056	32199	645	+	.	ID="DNA8-54_AP";Tend="588";Tstart="453";shortTE="F";uid="fb1e15cf-68a2-460d-b9de-a148f2f7aa56"
scaffold808	RepeatMasker	DNA/Sola-1	17401	17733	882	+	.	ID="RND-5_FAMILY-12648";Tend="1178";Tstart="848";shortTE="F";uid="dc13022f-84de-4210-91a8-ceae1eb2d63b"
scaffold808	RepeatMasker	Retroposon?	17653	17847	408	+	.	ID="RND-6_FAMILY-14092";Tend="4220";Tstart="4024";shortTE="F";uid="5ee8b41c-d69f-43a3-896d-6667f60489c5"
scaffold808	RepeatMasker	DNA/hAT	7692	7882	528	-	.	ID="RND-6_FAMILY-14561";Tend="1269";Tstart="1074";shortTE="F";uid="519a26af-4260-4b5a-aa49-ce3ef9da2d52"
scaffold808	RepeatMasker	DNA	4554	4866	1625	-	.	ID="TTAA20_AP";Tend="573";Tstart="270";shortTE="F";uid="af7a9924-b6d2-4963-a42d-04c3f4a84a58"
scaffold808	RepeatMasker	DNA/MULE-MuDR	18842	19200	517	-	.	ID="RND-5_FAMILY-5056";Tend="3056";Tstart="2702";shortTE="F";uid="6da75cb6-9a1a-4c30-9962-db542141a637"
scaffold808	RepeatMasker	Unknown	8105	8445	958	-	.	ID="RND-1_FAMILY-17";Tend="1335";Tstart="1008";shortTE="F";uid="a36707c9-d378-4411-b1f5-a0924149e9fc"
scaffold808	RepeatMasker	Unknown	17561	17802	526	-	.	ID="RND-6_FAMILY-20567";Tend="2551";Tstart="2369";shortTE="F";uid="93d4abf6-7405-447e-a414-867abae94cdb"
scaffold808	RepeatMasker	LINE/I-Jockey	14813	15503	1592	-	.	ID="RND-6_FAMILY-7596";Tend="3077";Tstart="2382";shortTE="F";uid="6ca7dddc-41e7-4a31-99d5-00dc98bc844a"
scaffold808	RepeatMasker	DNA/PIF-Harbinger	15868	16013	493	-	.	ID="RND-6_FAMILY-5669";Tend="2830";Tstart="2668";shortTE="F";uid="f19583c2-4fe9-44a7-824a-83e238df4e48"
scaffold808	RepeatMasker	DNA/hAT-hAT19	8809	9001	412	-	.	ID="RND-6_FAMILY-6632";Tend="1948";Tstart="1755";shortTE="F";uid="9b01385d-0f3c-49a3-9e06-398634b16b71"
scaffold808	RepeatMasker	DNA/hAT-Tag1	10124	10355	429	-	.	ID="RND-6_FAMILY-1989";Tend="1386";Tstart="1130";shortTE="F";uid="965e7b66-0771-4d45-9b3d-376d854e4aa8"
scaffold808	RepeatMasker	DNA/Ginger-1	11529	11635	793	-	.	ID="RND-6_FAMILY-6948";Tend="2115";Tstart="1716";shortTE="F";uid="785577bf-ad94-4418-a63b-5bfdc6755ac1"
scaffold808	RepeatMasker	DNA/MULE-MuDR	4020	4494	633	-	.	ID="RND-6_FAMILY-22277";TEgroup="ctg_497%7CRND-6_FAMILY-22277%7C1";Tend="2834";Tstart="875";shortTE="F";uid="4d836041-261a-47af-a94d-893d94a63ba6"
scaffold808	RepeatMasker	Unknown	14385	14656	582	-	.	ID="RND-5_FAMILY-7648";Tend="1033";Tstart="704";shortTE="F";uid="245d625b-499e-45c2-af68-a8d52fa1cf9d"
scaffold808	RepeatMasker	Unknown	15567	15793	971	-	.	ID="RND-5_FAMILY-10051";Tend="1160";Tstart="939";shortTE="F";uid="77f35020-7b3a-48f0-92d0-ce0d2461c6fe"
scaffold808	RepeatMasker	DNA/hAT-Tag1	9176	9388	688	-	.	ID="RND-6_FAMILY-1989";Tend="2110";Tstart="1896";shortTE="F";uid="a935ae8c-9566-4498-8d4e-82bc35eceaa9"
scaffold808	RepeatMasker	Unknown	16485	17126	934	-	.	ID="RND-5_FAMILY-7648";Tend="1320";Tstart="702";shortTE="F";uid="4955a514-891b-44ec-8fae-78ee8fadfdf8"
scaffold808	RepeatMasker	Unknown	13986	14234	582	-	.	ID="RND-5_FAMILY-7648";Tend="1333";Tstart="1034";shortTE="F";uid="87d9ae62-56d2-471e-b017-045191f71e9c"
scaffold845	RepeatMasker	DNA	20921	21382	553	+	.	ID="DNA4-2_AP";Tend="769";Tstart="318";shortTE="F";uid="b4d07ace-dd22-4a05-8de4-fb3b26fc8412"
scaffold845	RepeatMasker	RC/Helitron	5066	5197	838	+	.	ID="RND-5_FAMILY-5282";Tend="1026";Tstart="899";shortTE="F";uid="e92496fa-76f1-4309-9e77-07bda38b0e75"
scaffold845	RepeatMasker	DNA/hAT-Charlie	5183	5292	705	+	.	ID="RND-6_FAMILY-889";Tend="1437";Tstart="1330";shortTE="F";uid="671167d4-57ee-4e4f-999c-25ebce087676"
scaffold845	RepeatMasker	LINE/I	12144	12409	923	+	.	ID="RND-5_FAMILY-1747";Tend="1304";Tstart="1074";shortTE="F";uid="6853e141-f527-4f3d-a1ab-e64cd2a04ca5"
scaffold845	RepeatMasker	DNA/hAT-Tip100	22705	22989	701	-	.	ID="HAT-N2_LMI";Tend="896";Tstart="632";shortTE="F";uid="1ebbb5cf-0778-4191-a098-e25d5cd3ecff"
scaffold845	RepeatMasker	LINE/I-Jockey	26922	27105	641	-	.	ID="RND-5_FAMILY-543";Tend="1614";Tstart="1432";shortTE="F";uid="3b432aea-1f39-4588-bb9d-53875d3818af"
scaffold845	RepeatMasker	LINE/RTE-BovB	935	2038	602	-	.	ID="RTE-63_LMI";Tend="3201";Tstart="2092";shortTE="F";uid="e64346ca-0df3-4032-9a8b-1c36b823b25e"
scaffold845	RepeatMasker	Unknown	29754	30213	2516	-	.	ID="RND-1_FAMILY-349";Tend="1449";Tstart="972";shortTE="F";uid="7c88a0da-3329-4c8d-a283-7a3d7c4f661d"
scaffold845	RepeatMasker	LINE/I-Jockey	522	827	912	-	.	ID="RND-5_FAMILY-2628";Tend="1347";Tstart="995";shortTE="F";uid="d4b82fbd-ff5d-44fa-aaf2-6cf2daecba86"
scaffold845	RepeatMasker	DNA	20668	20807	456	-	.	ID="dna4-2b_ap";Tend="773";Tstart="638";shortTE="F";uid="a1b35cec-28d8-473a-9e7c-48d576cb311c"
scaffold2125	RepeatMasker	Unknown	3200	3641	3760	+	.	ID="RND-1_FAMILY-513";Tend="1448";Tstart="197";shortTE="F";uid="20095807-e5b4-45b1-b93a-2861a44bef7d"
scaffold2125	RepeatMasker	DNA/P	2237	3199	8079	-	.	ID="RND-6_FAMILY-23636";Tend="1815";Tstart="856";shortTE="F";uid="3cdf9aa0-91c9-4827-a0d5-42e5be90efd6"
scaffold2125	RepeatMasker	DNA/P	1239	1719	1324	-	.	ID="RND-6_FAMILY-23636";Tend="2676";Tstart="2224";shortTE="F";uid="edb9384f-54c4-488b-9054-c2616a360ef6"
scaffold2125	RepeatMasker	DNA/MULE-NOF	1	411	2895	-	.	ID="RND-6_FAMILY-12425";Tend="2145";Tstart="1772";shortTE="F";uid="ec5d8ebb-3be4-41ae-9a02-b5fc88206890"
Super-Scaffold_168	RepeatMasker	DNA/MULE-NOF	7279964	7280352	769	+	.	ID="RND-6_FAMILY-15501";Tend="1263";Tstart="875";shortTE="F";uid="1d1c5726-3ae4-4894-96b6-8d0920f73f96"
Super-Scaffold_168	RepeatMasker	DNA	49966398	49966787	552	+	.	ID="RND-1_FAMILY-64";TEgroup="ctg_5%7CRND-1_FAMILY-64%7C2";Tend="2281";Tstart="1110";shortTE="F";uid="d0f68901-7f31-4a43-b02c-eb814141b2f3"
Super-Scaffold_168	RepeatMasker	Unknown	45026599	45026906	2127	+	.	ID="RND-6_FAMILY-110";Tend="6339";Tstart="6041";shortTE="F";uid="ae44f6bb-0e97-4145-9087-3441d81c34ec"
Super-Scaffold_168	RepeatMasker	DNA/Kolobok-E	11238004	11238148	538	+	.	ID="RND-6_FAMILY-7393";Tend="1156";Tstart="1002";shortTE="F";uid="ffd968e4-9b0d-4351-8409-43577a8fe64c"
Super-Scaffold_168	RepeatMasker	DNA/hAT-Tip100	12160604	12160747	519	+	.	ID="HAT-3_AP";Tend="2474";Tstart="2323";shortTE="F";uid="9b86a845-b8cd-48ec-8c4a-59584b5abfb8"
Super-Scaffold_168	RepeatMasker	LTR/Pao	15676378	15677300	1361	+	.	ID="RND-1_FAMILY-152";Tend="2021";Tstart="968";shortTE="F";uid="70150be9-8120-439c-aa0a-273a0c6e2a68"
Super-Scaffold_168	RepeatMasker	DNA	3102071	3102498	2555	+	.	ID="TTAA15_AP";Tend="595";Tstart="168";shortTE="F";uid="b40f828c-404e-48d3-9640-29028f6ff300"
Super-Scaffold_168	RepeatMasker	DNA/Sola-1	51629398	51629799	685	+	.	ID="SOLA1-2_AP";Tend="404";Tstart="3";shortTE="F";uid="77c895ab-ed59-4a79-a434-699ddbef2ce3"
Super-Scaffold_168	RepeatMasker	DNA	23035192	23035473	585	+	.	ID="RND-6_FAMILY-471";Tend="2464";Tstart="2209";shortTE="F";uid="d3ebf407-6b1a-46e6-8e6d-d1511de79b0a"
Super-Scaffold_168	RepeatMasker	DNA/Kolobok-E	24244647	24244807	587	+	.	ID="RND-6_FAMILY-10295";Tend="1896";Tstart="1732";shortTE="F";uid="2a3311a4-3137-486d-9983-f6884bba56b2"
Super-Scaffold_168	RepeatMasker	Retroposon?	126975	127082	2307	+	.	ID="RND-6_FAMILY-8671";Tend="1169";Tstart="319";shortTE="F";uid="e5d5e101-b5f3-44a5-a777-e717c3abd759"
Super-Scaffold_168	RepeatMasker	DNA/Academ-1	12152634	12152881	594	+	.	ID="ACADEM-8_LMI";Tend="2952";Tstart="2705";shortTE="F";uid="a0f9bfb0-f413-4e62-89f7-19abd0b32a34"
Super-Scaffold_168	RepeatMasker	DNA/hAT-Tip100	34911997	34912183	1041	+	.	ID="RND-5_FAMILY-15722";Tend="1218";Tstart="1040";shortTE="F";uid="b62884a3-c9e2-4db8-b510-74de673e0c79"
Super-Scaffold_168	RepeatMasker	DNA/TcMar-m44	17760429	17760670	2149	+	.	ID="RND-6_FAMILY-17434";Tend="1194";Tstart="953";shortTE="F";uid="437aa844-ed0f-47a1-ba12-85da4f88d2d6"
Super-Scaffold_168	RepeatMasker	DNA/TcMar-m44	45527779	45528992	2783	+	.	ID="MARINER-1_AP";Tend="1783";Tstart="573";shortTE="F";uid="210a9f3b-ba19-4d2e-92b3-5044e2e44206"
Super-Scaffold_168	RepeatMasker	DNA	36493340	36493768	2516	+	.	ID="TTAA3B_AP";Tend="435";Tstart="3";shortTE="F";uid="a7be4803-0431-429f-a107-725c829ccf65"
Super-Scaffold_168	RepeatMasker	DNA/Sola-1	47393244	47393561	560	+	.	ID="SOLA1-7_AP";Tend="1296";Tstart="975";shortTE="F";uid="9ebb8d3c-68aa-4af1-a3f8-54a98a1b8a3c"
Super-Scaffold_168	RepeatMasker	Unknown	42610974	42611420	512	+	.	ID="RND-1_FAMILY-515";Tend="1256";Tstart="808";shortTE="F";uid="4a39eb4a-2028-49f9-9133-a181b905050a"
Super-Scaffold_168	RepeatMasker	DNA/hAT-Tip100	32495248	32495445	628	+	.	ID="DNA8-87_AP";Tend="739";Tstart="557";shortTE="F";uid="00fda21a-d6eb-471d-8955-c8e1edffd0fc"
Super-Scaffold_168	RepeatMasker	DNA/TcMar-Mariner	5270782	5271355	4001	+	.	ID="RND-6_FAMILY-4092";Tend="1504";Tstart="963";shortTE="F";uid="5dd63d02-712c-4e21-a0df-b2f6d97462d8"
Super-Scaffold_168	RepeatMasker	RC/Helitron	47603792	47605342	14057	+	.	ID="RND-1_FAMILY-533";Tend="2370";Tstart="821";shortTE="F";uid="82e89d2f-4c2a-45ac-b08f-c46c86d53708"
Super-Scaffold_168	RepeatMasker	DNA	45782831	45783023	1102	+	.	ID="RND-6_FAMILY-93";Tend="877";Tstart="681";shortTE="F";uid="43e504e3-d83a-454f-aeac-4fd8b1036249"
Super-Scaffold_168	RepeatMasker	DNA	17172809	17173046	502	+	.	ID="RND-6_FAMILY-26358";Tend="1315";Tstart="1068";shortTE="F";uid="82f2981a-07b3-492a-a1d6-3bd763e1c39b"
Super-Scaffold_168	RepeatMasker	Unknown	11507234	11507456	789	+	.	ID="RND-6_FAMILY-24950";Tend="1168";Tstart="927";shortTE="F";uid="92baf739-7d43-40ae-b4df-14e1f5b90fa2"
Super-Scaffold_168	RepeatMasker	Unknown	22261689	22261807	597	+	.	ID="RND-1_FAMILY-354";Tend="1470";Tstart="1349";shortTE="F";uid="ff1802ea-82fa-4fa6-9a88-c704ad4855a6"
Super-Scaffold_168	RepeatMasker	DNA/hAT	9215572	9215685	685	+	.	ID="DNA8-37_AP";Tend="404";Tstart="291";shortTE="F";uid="b919e226-60da-492e-aae4-f9ef4102f388"
Super-Scaffold_168	RepeatMasker	DNA	2671991	2672225	897	+	.	ID="TTAAC_AP";Tend="421";Tstart="213";shortTE="F";uid="9ecdb269-aeaa-418f-aecb-c845a7f88187"
Super-Scaffold_168	RepeatMasker	DNA	6079538	6079775	1036	+	.	ID="DNA8-15_AP";Tend="241";Tstart="1";shortTE="F";uid="faa78ecf-1194-4b4c-95df-214dc1bb973e"
Super-Scaffold_168	RepeatMasker	LTR/Gypsy	50691719	50692282	4475	+	.	ID="RND-1_FAMILY-181";Tend="1018";Tstart="456";shortTE="F";uid="b0048000-c15e-49a1-a5c4-160cc4affb79"
Super-Scaffold_168	RepeatMasker	DNA/hAT-Tip100	39085941	39086075	757	+	.	ID="RND-6_FAMILY-20610";Tend="2507";Tstart="2385";shortTE="F";uid="cff7b80d-919d-418a-b3fc-60257c9600d3"
Super-Scaffold_168	RepeatMasker	DNA/MULE-MuDR	13613075	13614577	12495	+	.	ID="RND-6_FAMILY-13384";Tend="2346";Tstart="851";shortTE="F";uid="de036e82-7b02-4003-9e4e-a3179830f5d4"
Super-Scaffold_168	RepeatMasker	Unknown	44543028	44543192	582	+	.	ID="RND-6_FAMILY-14737";Tend="1447";Tstart="1275";shortTE="F";uid="e2e53b5f-3dcd-40fb-88d3-a8c5779f7ab5"
Super-Scaffold_168	RepeatMasker	Unknown	43950163	43950378	434	+	.	ID="RND-1_FAMILY-17";Tend="1189";Tstart="983";shortTE="F";uid="b25ce2a1-d607-4cf9-82f9-53a2ab64b104"
Super-Scaffold_168	RepeatMasker	DNA/hAT-hAT19	14869070	14871055	5181	+	.	ID="dna8-64b_ap";Tend="1821";Tstart="3";shortTE="F";uid="cc3843a9-db2b-492f-a192-d35a4185ae41"
Super-Scaffold_168	RepeatMasker	DNA	16765645	16766077	1718	+	.	ID="TTAA4B_AP";Tend="430";Tstart="1";shortTE="F";uid="9b5189af-a488-4643-a8f3-b5572bf57ae2"
Super-Scaffold_168	RepeatMasker	DNA/MULE-MuDR	33890743	33890982	536	+	.	ID="MUDR1X_AP";Tend="1753";Tstart="1499";shortTE="F";uid="d44d83c9-e245-4d3e-a374-8ef9ac8768b7"
Super-Scaffold_168	RepeatMasker	DNA/Kolobok-E	275848	276040	624	+	.	ID="RND-6_FAMILY-1812";Tend="4872";Tstart="4677";shortTE="F";uid="0a3138d5-7a5c-4103-8b21-70c613f2a825"
Super-Scaffold_168	RepeatMasker	DNA/Kolobok-T2?	14392066	14392229	438	+	.	ID="KOLOBOK-N1_AEC";Tend="7484";Tstart="7327";shortTE="F";uid="8023887d-8aec-4116-ae7c-7367a2b31e85"
Super-Scaffold_168	RepeatMasker	DNA/MULE-MuDR	21236028	21238353	13695	+	.	ID="RND-6_FAMILY-8366";TEgroup="ctg_5%7CRND-6_FAMILY-8366%7C2";Tend="2543";Tstart="470";shortTE="F";uid="7ef4c52f-a25a-473a-918e-5db30b61d909"
Super-Scaffold_168	RepeatMasker	DNA/hAT-Tip100	22851668	22851823	447	+	.	ID="hat-30_lmi";Tend="7811";Tstart="7657";shortTE="F";uid="8a29c76b-0864-4691-aa20-7e7bc84b4b9f"
Super-Scaffold_168	RepeatMasker	DNA/Ginger-1	46556495	46556736	779	+	.	ID="RND-6_FAMILY-1352";Tend="1887";Tstart="1607";shortTE="F";uid="6da929f4-5709-4fac-ba3b-2934274a660b"
Super-Scaffold_168	RepeatMasker	LINE/R1	31017565	31017704	571	+	.	ID="RND-6_FAMILY-11786";Tend="593";Tstart="489";shortTE="F";uid="2d6a3327-5379-452b-8704-6ee0b8aaf1fb"
Super-Scaffold_168	RepeatMasker	DNA/hAT-Ac	27162955	27163111	940	+	.	ID="RND-5_FAMILY-1049";Tend="1117";Tstart="961";shortTE="F";uid="24c4a625-f9c4-4697-aaf2-e035f073a623"
Super-Scaffold_168	RepeatMasker	Unknown	6786320	6786427	681	+	.	ID="RND-6_FAMILY-683";Tend="1376";Tstart="1266";shortTE="F";uid="718b2a30-f6be-4888-bce1-8d26626398a1"
Super-Scaffold_168	RepeatMasker	DNA	43387971	43388117	892	+	.	ID="DNAX-1_AP";Tend="796";Tstart="633";shortTE="F";uid="ac77cd18-f602-47c6-95ef-13f8f0bbca37"
Super-Scaffold_168	RepeatMasker	DNA/TcMar-m44	51835950	51837184	2636	+	.	ID="MARINER-2_AP";Tend="1756";Tstart="515";shortTE="F";uid="92823ab1-0ffa-4665-b7e3-b1d8c7b672cb"
Super-Scaffold_168	RepeatMasker	DNA/hAT	40759017	40759119	593	+	.	ID="RND-6_FAMILY-1148";Tend="1152";Tstart="1061";shortTE="F";uid="1a482753-6a83-4339-ae36-1c8f55bc104c"
Super-Scaffold_168	RepeatMasker	DNA/Ginger-1	8750816	8752243	2359	+	.	ID="RND-6_FAMILY-6948";TEgroup="ctg_5%7CRND-6_FAMILY-6948%7C8";Tend="1928";Tstart="1018";shortTE="F";uid="50cd208e-0ffd-4282-90c5-9ac51d0d298f"
Super-Scaffold_168	RepeatMasker	Unknown	41212247	41213008	4710	+	.	ID="RND-6_FAMILY-15193";Tend="1705";Tstart="926";shortTE="F";uid="e77ee2f6-0b8a-43c4-b542-31f21d249c3e"
Super-Scaffold_168	RepeatMasker	Retroposon?	21761837	21762005	1180	+	.	ID="RND-6_FAMILY-5149";Tend="871";Tstart="707";shortTE="F";uid="c4059b31-044e-4846-855d-6273bbf5977f"
Super-Scaffold_168	RepeatMasker	LINE/R1	21901023	21901791	1512	+	.	ID="RND-6_FAMILY-7676";Tend="1631";Tstart="819";shortTE="F";uid="d8a9eab9-9df1-402e-a6ed-c3f809d739be"
Super-Scaffold_168	RepeatMasker	DNA/Kolobok-E	22869935	22870391	606	+	.	ID="RND-6_FAMILY-1366";Tend="1196";Tstart="398";shortTE="F";uid="161deca3-e4a3-4197-b3cc-5c60793e48a3"
Super-Scaffold_168	RepeatMasker	DNA	10611820	10612102	741	+	.	ID="TTAA2C_AP";Tend="423";Tstart="163";shortTE="F";uid="efad06ea-4789-4a5f-83f5-c1d11e9929e6"
Super-Scaffold_168	RepeatMasker	DNA/hAT-hAT19	26989487	26989843	763	+	.	ID="HAT-N2_AP";TEgroup="ctg_5%7CHAT-N2_AP%7C3";Tend="735";Tstart="4";shortTE="F";uid="ab91c5af-4722-48b7-b8fb-93985e4a0827"
Super-Scaffold_168	RepeatMasker	DNA/Kolobok-E	23578207	23578531	1031	+	.	ID="RND-6_FAMILY-1369";Tend="1405";Tstart="1076";shortTE="F";uid="02b51b67-fd88-4530-ae03-4080413ec9e2"
Super-Scaffold_168	RepeatMasker	DNA/MULE-MuDR	15387939	15388323	432	+	.	ID="RND-1_FAMILY-70";Tend="2146";Tstart="1765";shortTE="F";uid="6bf21613-1f77-4751-8cb4-0f9b46d1335c"
Super-Scaffold_168	RepeatMasker	LTR/Gypsy	231614	233561	15485	+	.	ID="RND-5_FAMILY-5117";Tend="2204";Tstart="250";shortTE="F";uid="96ea9552-0a4e-48d2-ae15-4dde455d4464"
Super-Scaffold_168	RepeatMasker	DNA/TcMar-Tigger	48586508	48586650	549	+	.	ID="RND-6_FAMILY-1180";Tend="1499";Tstart="1353";shortTE="F";uid="9f845c60-0a8c-4f18-8b79-e8ce68eb77ec"
Super-Scaffold_168	RepeatMasker	DNA/Maverick	3833508	3837274	26822	+	.	ID="rnd-1_family-78";Tend="3451";Tstart="253";shortTE="F";uid="fba33b1a-b2eb-4b33-bc66-17ad7f7e7a6c"
Super-Scaffold_168	RepeatMasker	LTR/Gypsy	6222024	6222335	1515	+	.	ID="RND-5_FAMILY-1234";Tend="855";Tstart="514";shortTE="F";uid="91b14eb8-644f-4729-9df7-6f676ac543d4"
Super-Scaffold_168	RepeatMasker	DNA/Kolobok-E	29195300	29195543	477	+	.	ID="KOLOBOKE-2_AP";Tend="1378";Tstart="1120";shortTE="F";uid="fe2e99f8-6d82-4b14-b351-bec73b145c88"
Super-Scaffold_168	RepeatMasker	DNA	12590772	12590966	913	+	.	ID="RND-6_FAMILY-4148";Tend="2171";Tstart="1985";shortTE="F";uid="c80487c6-95a8-42ca-b55b-cb414a304e85"
Super-Scaffold_168	RepeatMasker	DNA/hAT	44269935	44270527	4938	+	.	ID="RND-6_FAMILY-9862";Tend="1536";Tstart="949";shortTE="F";uid="f20aa29f-c97c-467c-8446-0b9edc1a6e18"
Super-Scaffold_168	RepeatMasker	DNA	22002124	22002422	1100	+	.	ID="DNA8-27_AP";Tend="763";Tstart="439";shortTE="F";uid="f3483c5f-e9fb-4aed-a141-bec4a784660b"
Super-Scaffold_168	RepeatMasker	Unknown	19999861	20000124	488	+	.	ID="RND-1_FAMILY-10";Tend="793";Tstart="520";shortTE="F";uid="0e0d2bf5-e737-45c1-bb90-c1fb70293684"
Super-Scaffold_168	RepeatMasker	DNA/Kolobok-E	9616806	9617049	851	+	.	ID="RND-6_FAMILY-10295";Tend="2722";Tstart="2474";shortTE="F";uid="205d65f3-499d-4180-8509-3d105ade424f"
Super-Scaffold_168	RepeatMasker	DNA/hAT-hAT19	21616079	21616469	1348	+	.	ID="RND-6_FAMILY-6632";Tend="6058";Tstart="5678";shortTE="F";uid="d6c82571-581c-447a-be8b-58b875d36cf0"
Super-Scaffold_168	RepeatMasker	DNA/Kolobok-E	5542549	5543021	853	+	.	ID="RND-6_FAMILY-1367";TEgroup="ctg_5%7CRND-6_FAMILY-1367%7C1";Tend="2001";Tstart="1697";shortTE="F";uid="e8f045fd-3134-4061-ac76-71ff60796a08"
Super-Scaffold_168	RepeatMasker	DNA/hAT-Tip100	10910858	10911238	2145	+	.	ID="RND-6_FAMILY-12830";Tend="1520";Tstart="1144";shortTE="F";uid="cd12d25b-2f66-4577-bd29-54084b4dbf38"
Super-Scaffold_168	RepeatMasker	Unknown	20912786	20913007	620	+	.	ID="RND-1_FAMILY-17";Tend="1190";Tstart="957";shortTE="F";uid="2e1492d4-59ad-491a-8362-991cd0e932e3"
Super-Scaffold_168	RepeatMasker	DNA/hAT-Ac	51989213	51989522	899	+	.	ID="DNA8-99_AP";Tend="317";Tstart="1";shortTE="F";uid="23129fc9-ef5f-4db6-8eca-727e5e9e64ca"
Super-Scaffold_168	RepeatMasker	DNA/Ginger-1	34553384	34553735	467	+	.	ID="RND-6_FAMILY-15982";Tend="2211";Tstart="1864";shortTE="F";uid="08068525-9f3f-4d19-81f3-fa0756fc5019"
Super-Scaffold_168	RepeatMasker	DNA/Kolobok-E	16888082	16888297	551	+	.	ID="RND-6_FAMILY-1804";Tend="1182";Tstart="973";shortTE="F";uid="d73ebc9b-d722-408b-82f3-c37cecea7364"
Super-Scaffold_168	RepeatMasker	DNA/TcMar-m44	27112487	27112612	471	+	.	ID="mariner-2_ap";Tend="2267";Tstart="2140";shortTE="F";uid="d9d9cedd-2285-4b51-8a42-e443751d3444"
Super-Scaffold_168	RepeatMasker	Unknown	21013550	21014097	1130	+	.	ID="RND-6_FAMILY-8285";Tend="2979";Tstart="2423";shortTE="F";uid="855164af-6928-4d1d-bfbc-194e5cde516f"
Super-Scaffold_168	RepeatMasker	LINE/L2	16881349	16881536	1013	+	.	ID="RND-5_FAMILY-6525";Tend="2338";Tstart="2151";shortTE="F";uid="0e9534f8-42fe-423d-ae85-4e7915b87ab5"
Super-Scaffold_168	RepeatMasker	DNA	4963924	4964342	1172	+	.	ID="dna4-1_ap";Tend="823";Tstart="5";shortTE="F";uid="f117544b-cd13-48a8-a7c4-985aae3ae558"
Super-Scaffold_168	RepeatMasker	LTR/Gypsy	14578192	14578744	4424	+	.	ID="RND-6_FAMILY-117";Tend="763";Tstart="215";shortTE="F";uid="27eb3b66-1ba0-4bbb-9b46-6f73e3644a32"
Super-Scaffold_168	RepeatMasker	Unknown	25405047	25405255	423	+	.	ID="RND-1_FAMILY-17";Tend="1226";Tstart="1010";shortTE="F";uid="71ec46c3-dd15-4887-b892-100ac96827ad"
Super-Scaffold_168	RepeatMasker	DNA/hAT-Pegasus	19338758	19339093	992	+	.	ID="RND-6_FAMILY-6747";Tend="379";Tstart="43";shortTE="F";uid="551e6364-c27c-411b-a699-917eba6d0980"
Super-Scaffold_168	RepeatMasker	RC/Helitron	4065735	4066809	8871	+	.	ID="RND-6_FAMILY-2356";Tend="1835";Tstart="749";shortTE="F";uid="fd273492-3994-4a0d-a82a-bf50c38ed82f"
Super-Scaffold_168	RepeatMasker	DNA/hAT-hAT19	39582781	39582985	624	+	.	ID="HAT-N4_AP";Tend="197";Tstart="1";shortTE="F";uid="4cd6252b-d7c1-43f8-ad05-5e0260fc6d58"
Super-Scaffold_168	RepeatMasker	Unknown	44552774	44553415	4022	+	.	ID="RND-6_FAMILY-4149";Tend="1579";Tstart="920";shortTE="F";uid="1b2f2476-9eb7-4b50-a7b6-1aaa855b19f2"
Super-Scaffold_168	RepeatMasker	DNA/PiggyBac	15659127	15660189	1085	+	.	ID="PIGGYBAC-3_LMI";Tend="1758";Tstart="697";shortTE="F";uid="606aaf10-a62c-4caf-b74e-19a87a1cd693"
Super-Scaffold_168	RepeatMasker	Unknown	33331696	33332246	663	+	.	ID="RND-6_FAMILY-12785";Tend="655";Tstart="102";shortTE="F";uid="135d9324-b832-48f6-b4bd-3d9fac177d2c"
Super-Scaffold_168	RepeatMasker	Unknown	16962122	16962278	818	+	.	ID="RND-6_FAMILY-11578";TEgroup="ctg_5%7CRND-6_FAMILY-11578%7C1";Tend="1827";Tstart="972";shortTE="F";uid="040c4f79-b094-4663-a0ac-ae45e4591ce5"
Super-Scaffold_168	RepeatMasker	LINE/I-Jockey	49794736	49794867	460	+	.	ID="RND-5_FAMILY-3300";Tend="1591";Tstart="1462";shortTE="F";uid="4caafcd9-e808-4798-9028-0ff1bf4360b4"
Super-Scaffold_168	RepeatMasker	DNA/hAT	38614786	38615065	1764	+	.	ID="RND-1_FAMILY-412";Tend="4921";Tstart="4648";shortTE="F";uid="eeb0f994-f4df-4be2-b0b5-7d8450772b32"
Super-Scaffold_168	RepeatMasker	DNA/Ginger-1	51420444	51420817	650	+	.	ID="RND-6_FAMILY-1352";Tend="2140";Tstart="1720";shortTE="F";uid="dbf8d2ad-3d51-4fd9-9e2b-dade880381da"
Super-Scaffold_168	RepeatMasker	Unknown	12319999	12321804	9253	+	.	ID="RND-6_FAMILY-102";Tend="2550";Tstart="761";shortTE="F";uid="f8a39a74-5ac2-4857-880b-b3a3312bd984"
Super-Scaffold_168	RepeatMasker	DNA/hAT-Tip100	43147162	43147949	1152	+	.	ID="RND-6_FAMILY-1888";Tend="3081";Tstart="2292";shortTE="F";uid="6cc49570-201e-4464-b051-1186d6fa83b0"
Super-Scaffold_168	RepeatMasker	RC/Helitron	17222285	17222445	589	+	.	ID="RND-6_FAMILY-4802";Tend="665";Tstart="496";shortTE="F";uid="0a222f4f-d67c-4b43-b966-bf0ca604e21b"
Super-Scaffold_168	RepeatMasker	DNA/hAT-hAT19	45993572	45993814	621	+	.	ID="HAT-N18_AP";Tend="226";Tstart="1";shortTE="F";uid="8a570c14-a9d7-4862-bf63-0dbc5b80518f"
Super-Scaffold_168	RepeatMasker	DNA/MULE-NOF	27536442	27536899	806	+	.	ID="REHAVKUS1_AP";Tend="4928";Tstart="4472";shortTE="F";uid="36aafcf7-17fe-40f2-b17a-6afb8423a09c"
Super-Scaffold_168	RepeatMasker	LTR/Pao	29087078	29087257	440	+	.	ID="BEL-10_DTA-I";Tend="3053";Tstart="2874";shortTE="F";uid="c4d1a1bf-fca5-49ad-b8a2-3148b7d698da"
Super-Scaffold_168	RepeatMasker	DNA	31692754	31693176	712	+	.	ID="DNA4-3_AP";Tend="529";Tstart="109";shortTE="F";uid="a171e81d-c972-4094-bf83-b3a89eeae2e4"
Super-Scaffold_168	RepeatMasker	Unknown	27812868	27813115	910	+	.	ID="RND-4_FAMILY-1804";Tend="1384";Tstart="1140";shortTE="F";uid="76906b42-6a9e-4933-98bb-ec3ae275cfda"
Super-Scaffold_168	RepeatMasker	Unknown	45047790	45048116	2519	+	.	ID="RND-6_FAMILY-110";Tend="6650";Tstart="6324";shortTE="F";uid="502cce04-f26b-46b7-a8eb-21202c48adb8"
Super-Scaffold_168	RepeatMasker	DNA/hAT-hAT19	16238557	16238742	890	+	.	ID="RND-6_FAMILY-23758";Tend="1527";Tstart="1365";shortTE="F";uid="8df7935c-8094-4cb6-b861-0e314ed9d019"
Super-Scaffold_168	RepeatMasker	LTR/Gypsy	50995409	50998120	9121	+	.	ID="RND-6_FAMILY-15483";Tend="8183";Tstart="5472";shortTE="F";uid="7e75bc4d-7855-487b-ac1d-6795089c0db3"
Super-Scaffold_168	RepeatMasker	LTR/Pao	46268678	46270867	1850	+	.	ID="RND-5_FAMILY-6159";Tend="6300";Tstart="3326";shortTE="F";uid="7722f856-ee2a-499f-a9fb-f62afdbb2093"
Super-Scaffold_168	RepeatMasker	LINE/RTE-RTE	29333796	29334001	486	+	.	ID="RND-1_FAMILY-246";Tend="1193";Tstart="982";shortTE="F";uid="c26c8837-d396-45d2-a148-290892d1b421"
Super-Scaffold_168	RepeatMasker	DNA/Kolobok-E	47487523	47488434	2051	+	.	ID="rnd-6_family-10295";Tend="2846";Tstart="2073";shortTE="F";uid="1eb0b2ac-7566-4b4f-b8ac-dfa6bf486f3a"
Super-Scaffold_168	RepeatMasker	DNA/P	12155149	12155317	470	+	.	ID="RND-6_FAMILY-5425";Tend="5420";Tstart="5255";shortTE="F";uid="dd16af1e-70be-4b2c-8707-0b74ca382d01"
Super-Scaffold_168	RepeatMasker	DNA/hAT-Blackjack	41221053	41221538	2933	+	.	ID="RND-1_FAMILY-334";Tend="1709";Tstart="1218";shortTE="F";uid="c6397527-dcb9-4411-b1ea-8ba6db724aaf"
Super-Scaffold_168	RepeatMasker	LINE/I-Jockey	39280552	39280693	435	+	.	ID="JOCKEY-6_DK";Tend="542";Tstart="401";shortTE="F";uid="ba9604b7-2584-4e13-9cdf-057132b438ce"
Super-Scaffold_168	RepeatMasker	DNA	25692130	25692412	1444	+	.	ID="ttaa4_ap";Tend="275";Tstart="1";shortTE="F";uid="949bcbbc-ade6-4c0c-b2da-e7b903af8867"
Super-Scaffold_168	RepeatMasker	DNA/hAT-hAT19	16506372	16506743	583	+	.	ID="RND-6_FAMILY-6632";Tend="6033";Tstart="5678";shortTE="F";uid="ca0513c1-2e4d-4166-a4d1-b5739cf5381c"
Super-Scaffold_168	RepeatMasker	LINE/CR1	39340996	39341147	686	+	.	ID="RND-1_FAMILY-217";Tend="984";Tstart="833";shortTE="F";uid="7a1e2135-682b-41b7-b897-df3c28c40efc"
Super-Scaffold_168	RepeatMasker	DNA/MULE-MuDR	45055563	45055873	426	+	.	ID="RND-1_FAMILY-353";Tend="2898";Tstart="2606";shortTE="F";uid="a638e9e0-5f9e-4463-8a3d-0859d0bfcdcd"
Super-Scaffold_168	RepeatMasker	DNA	24975102	24975307	936	+	.	ID="ttaa3_ap";Tend="429";Tstart="246";shortTE="F";uid="493e906d-c11f-4fa7-8676-655cecfca727"
Super-Scaffold_168	RepeatMasker	DNA/Kolobok-E	5760230	5760731	1829	+	.	ID="RND-6_FAMILY-5666";Tend="2416";Tstart="1897";shortTE="F";uid="1efcb217-c057-4788-9602-172b44004777"
Super-Scaffold_168	RepeatMasker	DNA/Ginger-1	9017794	9017931	500	+	.	ID="RND-6_FAMILY-15982";Tend="741";Tstart="608";shortTE="F";uid="ce713e9a-dd7a-4755-9ed3-2538282e4283"
Super-Scaffold_168	RepeatMasker	DNA/Ginger-1	28590061	28590733	2344	+	.	ID="RND-6_FAMILY-1352";Tend="2106";Tstart="1464";shortTE="F";uid="906dc599-c0e4-4b50-a852-c2d562ba90c1"
Super-Scaffold_168	RepeatMasker	DNA/hAT-hAT19	22375400	22375951	4372	+	.	ID="RND-6_FAMILY-168";Tend="1486";Tstart="933";shortTE="F";uid="0e5b098e-9803-49a5-8ec0-7617f2de0049"
Super-Scaffold_168	RepeatMasker	DNA/hAT-Ac	23810061	23810416	899	+	.	ID="DNA8-99_AP";Tend="421";Tstart="82";shortTE="F";uid="5f96155b-9329-4270-8eb7-b67a0c7b78cf"
Super-Scaffold_168	RepeatMasker	DNA	9269424	9269778	705	+	.	ID="ttaa3c_ap";Tend="381";Tstart="11";shortTE="F";uid="725570c5-bd23-4c08-ba45-a5ae4ba01108"
Super-Scaffold_168	RepeatMasker	DNA/hAT-Ac	17248200	17248536	1636	+	.	ID="DNA8-54_AP";Tend="588";Tstart="280";shortTE="F";uid="0f96b83e-2472-495a-a6ee-aa0c3b9db682"
Super-Scaffold_168	RepeatMasker	DNA/PIF-Harbinger	11923284	11924285	1530	+	.	ID="rnd-5_family-579";Tend="2066";Tstart="1166";shortTE="F";uid="9b5af9d5-50f2-4675-b15a-1a5adaa8e486"
Super-Scaffold_168	RepeatMasker	DNA/Ginger-1	20204992	20205308	664	+	.	ID="RND-6_FAMILY-1352";TEgroup="ctg_5%7CRND-6_FAMILY-1352%7C19";Tend="2171";Tstart="729";shortTE="F";uid="70a5ac47-7f43-4d54-b72b-c9f0f6fa92cd"
Super-Scaffold_168	RepeatMasker	DNA/hAT-Tip100	3081948	3082170	579	+	.	ID="rnd-1_family-539";Tend="2873";Tstart="2356";shortTE="F";uid="845009ef-7c11-4f42-82e3-22a61dcadded"
Super-Scaffold_168	RepeatMasker	DNA/hAT-Blackjack	37132325	37132987	4432	+	.	ID="RND-1_FAMILY-334";Tend="1711";Tstart="1007";shortTE="F";uid="0adc80ad-425b-485d-8fb5-579bb3c56346"
Super-Scaffold_168	RepeatMasker	DNA/hAT-Tip100	39930426	39931501	9366	+	.	ID="RND-6_FAMILY-2757";Tend="1524";Tstart="449";shortTE="F";uid="5bf91029-d7e1-40f1-8cb1-cc4d4b17728a"
Super-Scaffold_168	RepeatMasker	LTR/Gypsy	40270969	40271090	711	+	.	ID="GYPSY9-I_AP";Tend="522";Tstart="400";shortTE="F";uid="2e7f19d4-be1b-4f5a-9aae-4c5754644f87"
Super-Scaffold_168	RepeatMasker	Unknown	9033122	9033692	3838	+	.	ID="RND-6_FAMILY-2218";TEgroup="ctg_5%7CRND-6_FAMILY-2218%7C1";Tend="1317";Tstart="621";shortTE="T";uid="6e871b4c-42dd-4491-98c9-83b3908e36c7"
Super-Scaffold_168	RepeatMasker	LTR/Gypsy	50692290	50693262	2073	+	.	ID="RND-6_FAMILY-140";Tend="1482";Tstart="518";shortTE="F";uid="5d9bb689-35fc-4b62-a392-88d4e1e4b9d3"
Super-Scaffold_168	RepeatMasker	Retroposon?	18751409	18752348	3079	+	.	ID="SINE2-1_AP";Tend="1463";Tstart="588";shortTE="F";uid="9bf68545-29c2-4059-a6a2-7068c0267689"
Super-Scaffold_168	RepeatMasker	Unknown	4028381	4028617	465	+	.	ID="RND-1_FAMILY-285";Tend="2307";Tstart="2071";shortTE="F";uid="79b9876f-12a1-4d26-a16d-f675bb526cd2"
Super-Scaffold_168	RepeatMasker	Unknown	5628504	5628632	606	+	.	ID="RND-6_FAMILY-3841";Tend="1283";Tstart="1156";shortTE="F";uid="1b4d0125-6ce2-4a39-a503-17fc95ffc256"
Super-Scaffold_168	RepeatMasker	DNA/hAT	46115543	46115997	496	+	.	ID="RND-6_FAMILY-17324";Tend="958";Tstart="501";shortTE="F";uid="0aa16f6c-8da3-4182-a206-27baaf471d82"
Super-Scaffold_168	RepeatMasker	DNA/MULE-MuDR	19217203	19219925	24044	+	.	ID="RND-6_FAMILY-5989";Tend="3361";Tstart="639";shortTE="F";uid="2e853f5c-65c2-4c39-84d1-9f6674cb1b77"
Super-Scaffold_168	RepeatMasker	DNA/TcMar-Mariner	123020	123722	2567	+	.	ID="RND-6_FAMILY-4092";TEgroup="ctg_5%7CRND-6_FAMILY-4092%7C1";Tend="1560";Tstart="957";shortTE="F";uid="63f67f9e-7ca4-4c16-9707-765f6aef5c0a"
Super-Scaffold_168	RepeatMasker	DNA	33272044	33272149	537	+	.	ID="RND-6_FAMILY-3072";Tend="2312";Tstart="2226";shortTE="F";uid="4430cb66-033f-4061-b68e-7083ef8f4967"
Super-Scaffold_168	RepeatMasker	DNA/hAT-Ac	2936733	2937333	2625	+	.	ID="RND-6_FAMILY-2122";Tend="778";Tstart="229";shortTE="F";uid="d36c2657-efb7-4ea7-a4c5-aba29f612e7d"
Super-Scaffold_168	RepeatMasker	DNA/Kolobok-E	25013289	25013827	587	+	.	ID="RND-6_FAMILY-5891";Tend="3684";Tstart="3149";shortTE="F";uid="46ecb5ee-a955-4df2-989e-b2a1033d51ef"
Super-Scaffold_168	RepeatMasker	Retroposon?	36487333	36487610	900	+	.	ID="SINE2-1_AP";Tend="1369";Tstart="1092";shortTE="F";uid="15abec4e-8778-4e5c-a2f7-9ca5fbc4d96a"
Super-Scaffold_168	RepeatMasker	DNA/Ginger-1	28938358	28938640	1164	+	.	ID="RND-6_FAMILY-15982";Tend="2203";Tstart="1915";shortTE="F";uid="2f151bbe-2926-4faf-bcd0-d59410e25a9a"
Super-Scaffold_168	RepeatMasker	LINE/I-Jockey	37197137	37198591	6369	+	.	ID="RND-1_FAMILY-24";Tend="8635";Tstart="7390";shortTE="F";uid="ba2a908d-494d-43a2-a192-faf64a08a34c"
Super-Scaffold_168	RepeatMasker	DNA/MULE-MuDR	49631613	49631979	568	+	.	ID="MUDR7X_AP";Tend="1603";Tstart="1238";shortTE="F";uid="180550fd-800c-4cb2-ae73-ebb812f22495"
Super-Scaffold_168	RepeatMasker	DNA/hAT	50887062	50891699	26664	+	.	ID="rnd-1_family-412";Tend="4921";Tstart="49";shortTE="F";uid="a7a40744-fdfd-450e-bb9e-425c464d68c0"
Super-Scaffold_168	RepeatMasker	LINE/I	7138844	7140897	5697	+	.	ID="RND-5_FAMILY-1734";Tend="1924";Tstart="3";shortTE="F";uid="1c08344b-12d2-4a75-9af3-5067603674a0"
Super-Scaffold_168	RepeatMasker	DNA/MULE-NOF	19939945	19941553	12021	+	.	ID="RND-6_FAMILY-15501";Tend="2318";Tstart="723";shortTE="F";uid="9d887acc-ced1-4901-b8f3-241f255fcf9c"
Super-Scaffold_168	RepeatMasker	DNA	29585885	29586169	495	+	.	ID="DNA4-3_AP";Tend="618";Tstart="332";shortTE="F";uid="28fe30ba-b16f-477f-a5cd-558b5a1ba703"
Super-Scaffold_168	RepeatMasker	DNA/Sola-1	17245849	17246810	621	+	.	ID="SOLA1-8_AP";Tend="2712";Tstart="1718";shortTE="F";uid="2dbf8079-b752-42d3-8a48-c15a58b500b7"
Super-Scaffold_168	RepeatMasker	LINE/L2	39343672	39345493	2582	+	.	ID="RND-5_FAMILY-6525";TEgroup="ctg_5%7CRND-5_FAMILY-6525%7C1";Tend="3111";Tstart="1049";shortTE="F";uid="9968d5ca-ce29-4e5f-9cf0-2d890050cb2a"
Super-Scaffold_168	RepeatMasker	Unknown	35227731	35228225	1410	+	.	ID="RND-1_FAMILY-463";Tend="1556";Tstart="1072";shortTE="F";uid="b2a4d584-d39d-4f38-8b05-077846600efe"
Super-Scaffold_168	RepeatMasker	DNA/MULE-MuDR	42246885	42247279	3034	+	.	ID="RND-6_FAMILY-1181";Tend="2948";Tstart="2553";shortTE="F";uid="03c7e018-4653-4d0f-ad9e-80df9cce3249"
Super-Scaffold_168	RepeatMasker	Retroposon?	43647168	43647975	2518	+	.	ID="SINE2-1_AP";Tend="1324";Tstart="475";shortTE="F";uid="64ef50ba-c9bb-4a97-a41a-a16795a6a476"
Super-Scaffold_168	RepeatMasker	DNA/Ginger-1	33838907	33839055	629	+	.	ID="RND-6_FAMILY-6948";Tend="1922";Tstart="1532";shortTE="F";uid="c55aa94c-da7e-45ac-b0d6-8eba73d5769c"
Super-Scaffold_168	RepeatMasker	DNA/Ginger-1	810809	811261	1141	+	.	ID="RND-6_FAMILY-15982";Tend="451";Tstart="1";shortTE="F";uid="74c432a0-f1ef-4915-9b64-4f322071b793"
Super-Scaffold_168	RepeatMasker	Retroposon?	25040202	25040501	867	+	.	ID="SINE2-1_AP";Tend="1462";Tstart="1195";shortTE="F";uid="8dfca693-3c19-4e79-b177-b6d936570852"
Super-Scaffold_168	RepeatMasker	DNA/Kolobok-E	5152896	5153278	1630	+	.	ID="RND-4_FAMILY-2210";Tend="1301";Tstart="915";shortTE="F";uid="97a0613f-9459-4657-81ac-7d56918e6767"
Super-Scaffold_168	RepeatMasker	DNA/hAT-hAT19	26896205	26896400	1065	+	.	ID="RND-5_FAMILY-4941";Tend="6204";Tstart="6009";shortTE="F";uid="446ace5c-ca49-437a-aa5b-10086a60ef81"
Super-Scaffold_168	RepeatMasker	DNA/Sola-1	45802527	45803180	3426	+	.	ID="rnd-6_family-6647";Tend="6599";Tstart="6111";shortTE="F";uid="50f37069-4597-4609-b57b-be3af9873faa"
Super-Scaffold_168	RepeatMasker	Unknown	8595362	8595604	1030	+	.	ID="RND-1_FAMILY-17";Tend="1220";Tstart="981";shortTE="F";uid="993608ef-d395-4148-8bf8-b08259c8b80e"
Super-Scaffold_168	RepeatMasker	DNA/Kolobok-E	40481480	40481714	586	+	.	ID="KOLOBOKE-2_AP";Tend="1378";Tstart="1128";shortTE="F";uid="37c19eb0-a7d8-4ef9-a51f-75f3f5627da6"
Super-Scaffold_168	RepeatMasker	LTR/Gypsy	50670410	50670793	3298	+	.	ID="RND-6_FAMILY-14440";Tend="853";Tstart="471";shortTE="F";uid="d1ee4ee5-27e9-4b29-a3bb-49d4467c549b"
Super-Scaffold_168	RepeatMasker	DNA/hAT-Tip100	39761733	39762545	6257	+	.	ID="RND-6_FAMILY-9340";Tend="1804";Tstart="987";shortTE="F";uid="101d4f7d-c50b-4785-a40a-d1c787769f87"
Super-Scaffold_168	RepeatMasker	DNA	9523285	9524067	3643	+	.	ID="RND-5_FAMILY-5541";Tend="1535";Tstart="688";shortTE="F";uid="c91ce353-8caf-4446-ba77-fad469cff58c"
Super-Scaffold_168	RepeatMasker	DNA/hAT-Blackjack	7028000	7028124	440	+	.	ID="HAT-N25_LMI";Tend="121";Tstart="1";shortTE="F";uid="58c69f3a-3147-418a-8b86-301883fa117f"
Super-Scaffold_168	RepeatMasker	DNA	47883584	47884502	7748	+	.	ID="RND-1_FAMILY-257";Tend="1911";Tstart="983";shortTE="F";uid="0b4f8d1e-337a-4589-940f-5374d01fffad"
Super-Scaffold_168	RepeatMasker	DNA	41949489	41949615	950	+	.	ID="TTAA3_AP";Tend="392";Tstart="266";shortTE="F";uid="2abb93e5-dd1a-438e-9980-cde27cbb4fc0"
Super-Scaffold_168	RepeatMasker	DNA/hAT-Charlie	50042460	50042592	724	+	.	ID="RND-1_FAMILY-161";Tend="1098";Tstart="976";shortTE="F";uid="7c01cec3-dbaf-4738-b06d-e0b90d6e0d8a"
Super-Scaffold_168	RepeatMasker	DNA/P	21620682	21621051	853	+	.	ID="RND-1_FAMILY-148";Tend="2828";Tstart="2472";shortTE="F";uid="688e6f2a-4e90-42ff-81fb-2ce1065c831e"
Super-Scaffold_168	RepeatMasker	DNA/hAT-Charlie	29719083	29719400	681	+	.	ID="RND-4_FAMILY-2260";Tend="1260";Tstart="889";shortTE="F";uid="54a96e4a-6700-4caa-9031-c3720ab8e194"
Super-Scaffold_168	RepeatMasker	RC/Helitron	1555753	1559330	24641	+	.	ID="HELITRON-1_AP";Tend="4865";Tstart="1";shortTE="F";uid="a88c9c35-fb11-49e2-a5ae-43e1cbcbf379"
Super-Scaffold_168	RepeatMasker	DNA/MULE-MuDR	37233690	37234583	7383	+	.	ID="RND-5_FAMILY-1952";Tend="2382";Tstart="1485";shortTE="F";uid="1e275329-12fa-4f96-8cfc-b45c88af9035"
Super-Scaffold_168	RepeatMasker	Unknown	48427564	48428016	766	+	.	ID="RND-5_FAMILY-7648";Tend="1145";Tstart="702";shortTE="F";uid="4815514b-53ce-4465-b5a8-dc13157ddaaa"
Super-Scaffold_168	RepeatMasker	DNA/hAT	20713302	20713543	1154	+	.	ID="DNA8-35_AP";Tend="237";Tstart="15";shortTE="F";uid="6bff720a-a19a-4dff-a951-de7ae9f97c6f"
Super-Scaffold_168	RepeatMasker	DNA/MULE-MuDR	2666395	2667132	889	+	.	ID="RND-6_FAMILY-12827";Tend="3269";Tstart="2526";shortTE="F";uid="a2057d5f-cec3-49b1-9450-f21b0530e206"
Super-Scaffold_168	RepeatMasker	DNA/hAT-Blackjack	38918261	38918991	760	+	.	ID="RND-6_FAMILY-1870";Tend="8928";Tstart="8232";shortTE="F";uid="9e4eb5c3-9876-4119-a2d1-1ad240079afb"
Super-Scaffold_168	RepeatMasker	DNA	27950709	27950996	706	+	.	ID="TTAA2D_AP";Tend="422";Tstart="161";shortTE="F";uid="65675cc4-a431-4c8a-b767-2a4bf269456a"
Super-Scaffold_168	RepeatMasker	DNA	24601360	24602007	1781	+	.	ID="DNA4-2_AP";Tend="630";Tstart="1";shortTE="F";uid="67b79d51-d177-4604-90f5-febd1c44a0e2"
Super-Scaffold_168	RepeatMasker	DNA/TcMar-Tigger	5989762	5989966	642	+	.	ID="DNA2-8_AP";Tend="765";Tstart="567";shortTE="F";uid="510e08f5-16f1-4875-91f0-0cc818e8729f"
Super-Scaffold_168	RepeatMasker	DNA/hAT-Charlie	42693982	42694432	1090	+	.	ID="RND-6_FAMILY-14051";Tend="1361";Tstart="925";shortTE="F";uid="5ea2b41e-2c15-4995-ae7b-200a69581149"
Super-Scaffold_168	RepeatMasker	Unknown	5659163	5659598	622	+	.	ID="RND-6_FAMILY-12217";Tend="1121";Tstart="610";shortTE="F";uid="5911414e-f2fd-4835-9527-72fd17f502f9"
Super-Scaffold_168	RepeatMasker	DNA	44308416	44308637	874	+	.	ID="DNA8-59_AP";Tend="217";Tstart="7";shortTE="F";uid="525740b1-9c31-485b-83e2-f89fc318dca9"
Super-Scaffold_168	RepeatMasker	DNA	7813893	7814045	462	+	.	ID="RND-6_FAMILY-6833";Tend="1055";Tstart="904";shortTE="F";uid="6e5bd9f9-b3a3-48a6-b30c-39102bc47ddb"
Super-Scaffold_168	RepeatMasker	DNA	16636915	16637350	1851	+	.	ID="TTAA3B_AP";Tend="436";Tstart="1";shortTE="F";uid="1dd2d60f-0181-41c4-9cc0-093de5c35123"
Super-Scaffold_168	RepeatMasker	DNA/hAT-Charlie	23775704	23775850	869	+	.	ID="RND-1_FAMILY-506";Tend="1137";Tstart="990";shortTE="F";uid="190d8f96-7b62-4a6d-8961-a1299fef30da"
Super-Scaffold_168	RepeatMasker	DNA/hAT	13867759	13868168	1358	+	.	ID="RND-1_FAMILY-412";Tend="636";Tstart="181";shortTE="F";uid="14f50611-faac-4f7a-ab5f-da2ee5a73b02"
Super-Scaffold_168	RepeatMasker	DNA	28050598	28050860	1296	+	.	ID="RND-5_FAMILY-6922";Tend="1380";Tstart="1115";shortTE="F";uid="b923543b-2da4-4e1e-a30d-c57a702d43e9"
Super-Scaffold_168	RepeatMasker	DNA/MULE-MuDR	14540164	14540756	601	+	.	ID="RND-1_FAMILY-353";Tend="2258";Tstart="1665";shortTE="F";uid="8c5f23d4-0f1a-4b8e-8654-db03438b7be6"
Super-Scaffold_168	RepeatMasker	Unknown	48370671	48371444	6341	+	.	ID="RND-6_FAMILY-15193";Tend="1703";Tstart="926";shortTE="F";uid="2e1058b6-78f4-43af-b77f-8c34b647af8a"
Super-Scaffold_168	RepeatMasker	DNA/TcMar-Mariner	46780481	46780848	542	+	.	ID="MARINER-35_AEC";Tend="1356";Tstart="989";shortTE="F";uid="927bbec2-0b58-4091-b0b4-f39ce7b3e3cd"
Super-Scaffold_168	RepeatMasker	DNA	23512461	23512613	531	+	.	ID="RND-1_FAMILY-64";Tend="2289";Tstart="2122";shortTE="F";uid="35cfe315-9e64-43bd-9a8c-21e34ac1bf3b"
Super-Scaffold_168	RepeatMasker	RC/Helitron	40058651	40058790	435	+	.	ID="HELITRON-2_AVAN";Tend="718";Tstart="582";shortTE="F";uid="9ca8c468-879d-4282-b1c6-c491b7abf6df"
Super-Scaffold_168	RepeatMasker	DNA/hAT	7122385	7122746	656	+	.	ID="HAT-9_AP";Tend="986";Tstart="670";shortTE="F";uid="da4158e0-3657-4c6f-b1cd-278e6efcd76c"
Super-Scaffold_168	RepeatMasker	DNA	22831060	22831449	993	+	.	ID="TTAA2D_AP";Tend="422";Tstart="29";shortTE="F";uid="b1910290-cda0-4e93-88f2-c091bc490e36"
Super-Scaffold_168	RepeatMasker	DNA/PIF-Harbinger	32632495	32632975	793	+	.	ID="RND-6_FAMILY-8590";Tend="2857";Tstart="2368";shortTE="F";uid="efb3c180-6439-40a4-b2ff-c6bef0936ad9"
Super-Scaffold_168	RepeatMasker	DNA	21839114	21839333	510	+	.	ID="TTAA3_AP";Tend="317";Tstart="98";shortTE="F";uid="f060ca60-4252-44fc-a9c2-1b5e7a12206e"
Super-Scaffold_168	RepeatMasker	DNA/PiggyBac	12095071	12096055	594	+	.	ID="piggybac-4_hmm";Tend="1531";Tstart="750";shortTE="F";uid="56383a77-215a-4704-89be-aecda965be87"
Super-Scaffold_168	RepeatMasker	DNA/hAT-hAT19	25103242	25104499	878	+	.	ID="RND-1_FAMILY-485";Tend="1437";Tstart="169";shortTE="F";uid="d0e60b0a-7ea0-4a26-93b7-d7f3be276544"
Super-Scaffold_168	RepeatMasker	LTR/Gypsy	37183790	37184649	5269	+	.	ID="RND-1_FAMILY-306";Tend="5403";Tstart="4550";shortTE="F";uid="db70df09-f5b6-436b-a23e-068a7650b41e"
Super-Scaffold_168	RepeatMasker	DNA/hAT-hAT19	33070207	33070451	1050	+	.	ID="hat-n9_ap";Tend="226";Tstart="1";shortTE="F";uid="1cb7cef2-3028-43da-bcbe-1d31eb805e73"
Super-Scaffold_168	RepeatMasker	Unknown	38725900	38726167	621	+	.	ID="RND-6_FAMILY-2287";Tend="1300";Tstart="1039";shortTE="F";uid="8acdc5c3-1bbf-4f7a-817b-0eedb6d0c515"
Super-Scaffold_168	RepeatMasker	Retroposon?	16554381	16554706	989	+	.	ID="RND-5_FAMILY-2063";Tend="2793";Tstart="2431";shortTE="F";uid="e4889ec0-f70f-4e5c-b7b1-e4699b812c17"
Super-Scaffold_168	RepeatMasker	LTR/Gypsy	19957327	19958430	3986	+	.	ID="RND-6_FAMILY-9988";Tend="1203";Tstart="98";shortTE="F";uid="d2376cd3-e69a-47c4-b1ad-c77f6c30c654"
Super-Scaffold_168	RepeatMasker	LTR/Copia	18356854	18357149	517	+	.	ID="COPIA-3_MMA-I";Tend="667";Tstart="375";shortTE="F";uid="07691068-703e-46b3-aece-bdf47cef0f32"
Super-Scaffold_168	RepeatMasker	DNA/hAT	34239088	34239241	562	+	.	ID="RND-6_FAMILY-5358";Tend="1645";Tstart="1482";shortTE="F";uid="49ee7676-a90c-4511-a983-92eff83f52cb"
Super-Scaffold_168	RepeatMasker	DNA/hAT-Ac	44902974	44904149	9714	+	.	ID="RND-6_FAMILY-14693";Tend="2037";Tstart="861";shortTE="F";uid="d24164e2-ce89-4fa7-966b-e5ce6ecd3ec3"
Super-Scaffold_168	RepeatMasker	Unknown	3828167	3828350	548	+	.	ID="RND-6_FAMILY-24050";Tend="2583";Tstart="2395";shortTE="F";uid="815a9fde-0b9a-44d7-bbae-b703447f6952"
Super-Scaffold_168	RepeatMasker	Retroposon?	36858572	36858802	755	+	.	ID="RND-6_FAMILY-4581";Tend="1815";Tstart="1566";shortTE="F";uid="f97a7a4c-7a13-4b90-bf09-af3deb79b7dd"
Super-Scaffold_168	RepeatMasker	DNA/Kolobok-E	1728919	1729072	500	+	.	ID="RND-6_FAMILY-1812";Tend="4495";Tstart="4340";shortTE="F";uid="ea934684-1478-447c-9dfe-2c204c31b90b"
Super-Scaffold_168	RepeatMasker	DNA/hAT-Blackjack	41220358	41220577	1077	+	.	ID="RND-1_FAMILY-334";Tend="1221";Tstart="999";shortTE="F";uid="054eee2d-d0ab-4371-b1da-ba4a38913286"
Super-Scaffold_168	RepeatMasker	Unknown	32436921	32437493	1304	+	.	ID="RND-1_FAMILY-316";TEgroup="ctg_5%7CRND-1_FAMILY-316%7C2";Tend="1687";Tstart="918";shortTE="F";uid="3349477c-dcf4-4bfe-82c1-7952abc4bda9"
Super-Scaffold_168	RepeatMasker	DNA	242356	242461	508	+	.	ID="RND-1_FAMILY-232";Tend="1385";Tstart="1280";shortTE="F";uid="9acc387e-c0e2-430b-854e-289c054c0d52"
Super-Scaffold_168	RepeatMasker	DNA/P	18860789	18861230	425	+	.	ID="RND-6_FAMILY-299";TEgroup="ctg_5%7CRND-6_FAMILY-299%7C1";Tend="282";Tstart="1";shortTE="T";uid="eacb545a-1f9d-49ef-9c35-f9c86e77ed8a"
Super-Scaffold_168	RepeatMasker	DNA/Maverick	12893348	12893748	574	+	.	ID="RND-6_FAMILY-12720";Tend="4836";Tstart="4439";shortTE="F";uid="9c82afba-6a5b-4aca-a581-f6fd1d757813"
Super-Scaffold_168	RepeatMasker	DNA/MULE-MuDR	11121090	11122280	569	+	.	ID="RND-6_FAMILY-1213";TEgroup="ctg_5%7CRND-6_FAMILY-1213%7C2";Tend="2114";Tstart="106";shortTE="F";uid="7fcd4260-20bd-45f1-8ad4-60d6c3497e3a"
Super-Scaffold_168	RepeatMasker	DNA/hAT-Charlie	37307376	37307577	865	+	.	ID="RND-5_FAMILY-1549";Tend="1115";Tstart="941";shortTE="F";uid="a7f47550-3b69-4fdc-af27-cfd79b5a679e"
Super-Scaffold_168	RepeatMasker	DNA/Ginger-1	48871234	48871479	817	+	.	ID="RND-6_FAMILY-15982";Tend="2207";Tstart="1936";shortTE="F";uid="2b07bff2-cc18-4f27-b9fb-5b195d256d75"
Super-Scaffold_168	RepeatMasker	LTR/Copia	3392342	3392737	1528	+	.	ID="RND-6_FAMILY-1713";Tend="2352";Tstart="1968";shortTE="F";uid="b5dd865b-9f53-4444-8c93-1c9b10a0cd32"
Super-Scaffold_168	RepeatMasker	RC/Helitron	24119837	24119963	545	+	.	ID="RND-5_FAMILY-2153";Tend="817";Tstart="683";shortTE="F";uid="224f564a-eb70-4355-83ee-e6c85b4c663b"
Super-Scaffold_168	RepeatMasker	Unknown	44946140	44946532	2037	+	.	ID="RND-6_FAMILY-40050";Tend="1598";Tstart="1197";shortTE="F";uid="742f427b-ff92-4038-beb0-5f74e5253551"
Super-Scaffold_168	RepeatMasker	LTR/Gypsy	3736411	3736573	495	+	.	ID="RND-1_FAMILY-46";Tend="5782";Tstart="5624";shortTE="F";uid="bce7b850-5507-429d-bc2c-42f2e41dbb5d"
Super-Scaffold_168	RepeatMasker	Retroposon?	4975219	4976099	1137	+	.	ID="SINE2-1_AP";Tend="1764";Tstart="601";shortTE="F";uid="f3fe7bb7-bb35-4a90-928f-d7324130519e"
Super-Scaffold_168	RepeatMasker	DNA/Ginger-1	1791344	1791451	503	+	.	ID="RND-6_FAMILY-1352";Tend="882";Tstart="767";shortTE="F";uid="bda39cb3-eb8a-4bd6-8278-d6af142c1c86"
Super-Scaffold_168	RepeatMasker	DNA	21138494	21138747	1451	+	.	ID="TTAA2C_AP";Tend="421";Tstart="161";shortTE="F";uid="1f8b7981-d4b1-4cad-b659-88d75fcd5d61"
Super-Scaffold_168	RepeatMasker	DNA/TcMar-m44	23170833	23172005	2982	+	.	ID="MARINER-2_AP";Tend="1683";Tstart="514";shortTE="F";uid="37accf60-a8e6-40d9-ae14-e80d47502eba"
Super-Scaffold_168	RepeatMasker	DNA/hAT	7235991	7236137	812	+	.	ID="RND-6_FAMILY-2253";Tend="1587";Tstart="1425";shortTE="F";uid="10325756-d2c3-448d-a27f-8a6511064b85"
Super-Scaffold_168	RepeatMasker	Retroposon?	24037505	24037815	1504	+	.	ID="SINE2-1_AP";Tend="1452";Tstart="1145";shortTE="F";uid="ae1cddc0-c964-4ea1-8700-8d14d48363c4"
Super-Scaffold_168	RepeatMasker	DNA/hAT-hAT19	30297020	30297137	705	+	.	ID="RND-6_FAMILY-4203";Tend="1631";Tstart="1514";shortTE="F";uid="19e5d096-1541-4107-877f-14ff48cfcbd2"
Super-Scaffold_168	RepeatMasker	DNA	42651951	42652352	1794	+	.	ID="rnd-6_family-16974";Tend="430";Tstart="1";shortTE="F";uid="31d690a5-6c64-446c-be58-70e19d203052"
Super-Scaffold_168	RepeatMasker	Unknown	30896000	30896133	916	+	.	ID="RND-1_FAMILY-17";Tend="1191";Tstart="1052";shortTE="F";uid="018994b8-5d79-4815-ba12-938f4ee89c29"
Super-Scaffold_168	RepeatMasker	DNA/hAT-hAT19	12491090	12491328	412	+	.	ID="RND-6_FAMILY-4093";Tend="845";Tstart="604";shortTE="F";uid="4f1f8d47-8318-40ce-8b4b-91d53c610a68"
Super-Scaffold_168	RepeatMasker	DNA/MULE-NOF	16750677	16750890	520	+	.	ID="RND-6_FAMILY-15501";Tend="693";Tstart="513";shortTE="F";uid="1fb2fc8b-0385-4640-9518-3719cebd3904"
Super-Scaffold_168	RepeatMasker	DNA/hAT-Tag1	13954272	13954465	714	+	.	ID="RND-6_FAMILY-17730";Tend="1104";Tstart="930";shortTE="F";uid="03776ed2-23e5-458e-8ddc-a47387a7766f"
Super-Scaffold_168	RepeatMasker	RC/Helitron	25537715	25538632	6528	+	.	ID="RND-1_FAMILY-138";Tend="1834";Tstart="885";shortTE="F";uid="f1b6b26c-9211-4b3e-96e9-58181650547a"
Super-Scaffold_168	RepeatMasker	DNA	9222378	9222782	2193	+	.	ID="TTAA3B_AP";Tend="436";Tstart="9";shortTE="F";uid="dcabc28c-ad59-42ae-b96e-59cc5e8a2291"
Super-Scaffold_168	RepeatMasker	LTR/Gypsy	50971940	50972344	3603	+	.	ID="RND-1_FAMILY-385";Tend="1083";Tstart="679";shortTE="F";uid="951e0f4e-2dda-424f-9f3b-f16fc2b7a47f"
Super-Scaffold_168	RepeatMasker	RC/Helitron	27146879	27146996	445	+	.	ID="HELITRON-N1_PBA";Tend="686";Tstart="568";shortTE="F";uid="32de1f33-17c3-4b82-9aca-cdead67467b4"
Super-Scaffold_168	RepeatMasker	DNA/Ginger-2	33611030	33611513	3687	+	.	ID="RND-6_FAMILY-15814";Tend="1321";Tstart="836";shortTE="F";uid="dc7adb5e-b432-4284-a99e-0864aec7a47e"
Super-Scaffold_168	RepeatMasker	DNA/Ginger-1	45742142	45742284	451	+	.	ID="RND-6_FAMILY-5692";Tend="1908";Tstart="1766";shortTE="F";uid="3890c355-ef85-40ce-9308-aba8958fcab8"
Super-Scaffold_168	RepeatMasker	DNA/hAT-hAT19	16916015	16916298	450	+	.	ID="HAT-N5_AP";Tend="678";Tstart="403";shortTE="F";uid="44663d8a-1b73-4610-a145-ae5283bfd867"
Super-Scaffold_168	RepeatMasker	Unknown	27180573	27181118	2531	+	.	ID="RND-4_FAMILY-543";Tend="1685";Tstart="1145";shortTE="F";uid="2e658c13-3705-42e7-985a-e2f1ec83b8aa"
Super-Scaffold_168	RepeatMasker	LINE/CR1	18494091	18494349	608	+	.	ID="RND-5_FAMILY-1164";Tend="1221";Tstart="920";shortTE="F";uid="926babe1-c02c-4a47-81b7-9df5768f8bb2"
Super-Scaffold_168	RepeatMasker	DNA	5954768	5955124	626	+	.	ID="RND-1_FAMILY-110";TEgroup="ctg_5%7CRND-1_FAMILY-110%7C2";Tend="3058";Tstart="820";shortTE="T";uid="786f8c2c-582c-4605-8753-93319ca29adf"
Super-Scaffold_168	RepeatMasker	Retroposon?	23330505	23331384	3418	+	.	ID="SINE2-2_AP";Tend="1019";Tstart="141";shortTE="F";uid="ff465757-3b9a-433d-9021-bb4adc90df19"
Super-Scaffold_168	RepeatMasker	Retroposon?	8235494	8235841	482	+	.	ID="RND-1_FAMILY-512";Tend="896";Tstart="539";shortTE="F";uid="e9e34f43-b929-44b8-9169-e4cb2fce21bd"
Super-Scaffold_168	RepeatMasker	RC/Helitron	45588252	45588670	3230	+	.	ID="RND-1_FAMILY-86";Tend="1437";Tstart="1017";shortTE="F";uid="7a09561b-a102-4425-bfd8-42288f857ae5"
Super-Scaffold_168	RepeatMasker	DNA	38870962	38871068	428	+	.	ID="RND-6_FAMILY-3950";Tend="2557";Tstart="2261";shortTE="F";uid="9cc908ec-d8b7-4ea6-8917-fca1d9edbe0d"
Super-Scaffold_168	RepeatMasker	DNA/hAT-Tip100	39083916	39084257	2471	+	.	ID="RND-6_FAMILY-20610";Tend="1910";Tstart="1563";shortTE="F";uid="d86b88d1-ff97-4a77-8ab4-a1d75110d993"
Super-Scaffold_168	RepeatMasker	DNA/Ginger-2	23933310	23933563	1753	+	.	ID="RND-6_FAMILY-60";Tend="1814";Tstart="1554";shortTE="F";uid="edc30983-2432-424c-8fca-42a94538a22f"
Super-Scaffold_168	RepeatMasker	Unknown	49039169	49039290	7765	+	.	ID="RND-6_FAMILY-8285";Tend="2979";Tstart="2725";shortTE="F";uid="a7c043d2-1a19-44da-9ae4-172012791ae0"
Super-Scaffold_168	RepeatMasker	Unknown	5162776	5163319	1277	+	.	ID="RND-6_FAMILY-4702";Tend="1363";Tstart="904";shortTE="F";uid="d7070c52-d267-47e0-9734-4394010d26e4"
Super-Scaffold_168	RepeatMasker	DNA/hAT-hAT19	43004272	43004416	703	+	.	ID="RND-6_FAMILY-7308";Tend="1937";Tstart="1798";shortTE="F";uid="32691224-3e6a-4c9d-b8ac-fbe3c8d97d00"
Super-Scaffold_168	RepeatMasker	Retroposon?	712488	713031	1968	+	.	ID="SINE2-1_AP";Tend="1455";Tstart="920";shortTE="F";uid="c2356d07-b833-40c7-9ce4-2d9803a939f3"
Super-Scaffold_168	RepeatMasker	DNA/hAT-Tip100	26770324	26770579	480	+	.	ID="DNA8-107_AP";Tend="1025";Tstart="801";shortTE="F";uid="c225e47d-f3ce-446f-b813-da5753ec7f28"
Super-Scaffold_168	RepeatMasker	DNA/hAT-Tip100	475405	475605	425	+	.	ID="RND-6_FAMILY-13862";Tend="1170";Tstart="970";shortTE="F";uid="bbfeaa3e-f237-4099-bce9-69026ec78bd2"
Super-Scaffold_168	RepeatMasker	DNA/MULE-MuDR	31768949	31769324	3269	+	.	ID="rnd-5_family-1864";Tend="1271";Tstart="684";shortTE="F";uid="8f8d913d-fbf7-418d-be37-99defad26ef9"
Super-Scaffold_168	RepeatMasker	Unknown	23691865	23691965	525	+	.	ID="RND-6_FAMILY-3479";Tend="1118";Tstart="1005";shortTE="F";uid="10d45ca5-8c51-466f-ac9c-81a9faba2c2a"
Super-Scaffold_168	RepeatMasker	DNA	5244707	5245457	4111	+	.	ID="DNA4-2_AP";Tend="768";Tstart="1";shortTE="F";uid="6ae74fd3-0e79-4784-897a-8dce03926742"
Super-Scaffold_168	RepeatMasker	DNA/hAT-Tip100	7893014	7894566	1563	+	.	ID="RND-6_FAMILY-13862";Tend="2943";Tstart="1400";shortTE="F";uid="72e1b630-8574-4d0b-9ca0-9ccbb52c6612"
Super-Scaffold_168	RepeatMasker	Unknown	29171183	29171499	1688	+	.	ID="RND-4_FAMILY-83";Tend="1322";Tstart="978";shortTE="F";uid="cd223e47-5310-4860-9335-7a1e780962b2"
Super-Scaffold_168	RepeatMasker	RC/Helitron	48714506	48714703	960	+	.	ID="RND-1_FAMILY-138";Tend="1088";Tstart="891";shortTE="F";uid="f7a08b72-d5f2-4c46-954d-c4e120c2b618"
Super-Scaffold_168	RepeatMasker	DNA/MULE-MuDR	47387193	47388278	1034	+	.	ID="rnd-6_family-2421";Tend="2204";Tstart="555";shortTE="F";uid="58304237-d811-4dcd-a38a-58f72d4c0098"
Super-Scaffold_168	RepeatMasker	Unknown	16018913	16019176	1354	+	.	ID="RND-6_FAMILY-26152";Tend="1569";Tstart="1303";shortTE="F";uid="a50b1097-4a17-4187-a6c9-afdb840e94fe"
Super-Scaffold_168	RepeatMasker	DNA	47548123	47548463	471	+	.	ID="RND-1_FAMILY-64";Tend="1473";Tstart="1172";shortTE="F";uid="795b70af-11cd-4371-901e-02d94de6bbd4"
Super-Scaffold_168	RepeatMasker	DNA/TcMar-m44	32956554	32957821	1699	+	.	ID="MARINER-2_AP";Tend="1663";Tstart="400";shortTE="F";uid="7cff8418-4808-4fa0-9757-b42179a139ba"
Super-Scaffold_168	RepeatMasker	DNA	43058293	43058597	1226	+	.	ID="RND-6_FAMILY-2422";Tend="1285";Tstart="964";shortTE="F";uid="b404cd0c-8752-480f-b129-b333b6f5212a"
Super-Scaffold_168	RepeatMasker	DNA/PIF-Harbinger	45855348	45855776	674	+	.	ID="rnd-1_family-521";Tend="2245";Tstart="1505";shortTE="F";uid="9e7ee841-46c3-4457-a1f3-b6a11994c5fe"
Super-Scaffold_168	RepeatMasker	DNA/hAT-Tip100	2533180	2534026	634	+	.	ID="RND-6_FAMILY-16336";Tend="3343";Tstart="2500";shortTE="F";uid="18f54c11-2c99-48d2-a0e5-5d9c9051e837"
Super-Scaffold_168	RepeatMasker	RC/Helitron	22934292	22935111	6525	+	.	ID="RND-6_FAMILY-1474";Tend="1749";Tstart="946";shortTE="F";uid="3274845e-59c4-451a-a3ed-9177cd72c048"
Super-Scaffold_168	RepeatMasker	DNA/TcMar-Tc1	18814458	18814795	2629	+	.	ID="RND-1_FAMILY-42";Tend="1112";Tstart="760";shortTE="F";uid="08cb6d4f-8806-4cbb-be3c-56ac32739bd8"
Super-Scaffold_168	RepeatMasker	Retroposon?	37449077	37449218	523	+	.	ID="RND-5_FAMILY-2063";Tend="1754";Tstart="1625";shortTE="F";uid="c1a54e79-570e-4f26-95c3-cb0757b83249"
Super-Scaffold_168	RepeatMasker	DNA	23468190	23468525	548	+	.	ID="ttaa3c_ap";Tend="385";Tstart="31";shortTE="F";uid="b9fd96cd-d5cf-4472-9b7d-03a4f7108594"
Super-Scaffold_168	RepeatMasker	LTR/Pao	23877413	23877812	893	+	.	ID="RND-1_FAMILY-307";Tend="1810";Tstart="931";shortTE="F";uid="baa7ece6-20b8-4149-8f12-da09616b6a3f"
Super-Scaffold_168	RepeatMasker	DNA/Sola-1	18956370	18956601	551	+	.	ID="RND-6_FAMILY-8209";Tend="876";Tstart="642";shortTE="F";uid="12569b70-ce5d-48cc-8408-b11c142b5009"
Super-Scaffold_168	RepeatMasker	DNA/Kolobok-E	25859620	25859730	651	+	.	ID="RND-6_FAMILY-1804";Tend="2693";Tstart="2583";shortTE="F";uid="75dcd56e-fa14-4cfc-9970-3fe852c0c12d"
Super-Scaffold_168	RepeatMasker	DNA/P	34301788	34301888	851	+	.	ID="DNA8-36_AP";Tend="101";Tstart="1";shortTE="F";uid="c415420f-09d0-48b1-a0cc-36e5899d365e"
Super-Scaffold_168	RepeatMasker	LTR/Gypsy	41626562	41626798	2126	+	.	ID="RND-6_FAMILY-10631";Tend="782";Tstart="546";shortTE="F";uid="d80cf19f-355b-4113-bded-3edd37c3a50f"
Super-Scaffold_168	RepeatMasker	DNA/hAT-Ac	2835405	2835541	451	+	.	ID="DNA8-111_AP";Tend="490";Tstart="334";shortTE="F";uid="21c34676-72e8-4aed-b6ce-de8d40811b24"
Super-Scaffold_168	RepeatMasker	DNA/hAT-Charlie	19141979	19142142	1247	+	.	ID="HAT-N17_AP";Tend="297";Tstart="138";shortTE="F";uid="29199a02-7d31-457d-abf6-88dfe23d939d"
Super-Scaffold_168	RepeatMasker	LINE/CR1	27489282	27489571	564	+	.	ID="RND-6_FAMILY-8793";Tend="1923";Tstart="1616";shortTE="F";uid="842ab543-d6d3-4bc7-8a11-fcd74ddef739"
Super-Scaffold_168	RepeatMasker	RC/Helitron	22942364	22942583	717	+	.	ID="RND-5_FAMILY-2153";Tend="781";Tstart="578";shortTE="F";uid="e6d2086d-e9d6-4a51-b153-3adea4cb02f9"
Super-Scaffold_168	RepeatMasker	LINE/L2	46175437	46176164	1799	+	.	ID="RND-5_FAMILY-532";Tend="839";Tstart="88";shortTE="F";uid="94b0401d-7154-40af-a06a-5d88a6c84843"
Super-Scaffold_168	RepeatMasker	DNA	37094189	37094397	1158	+	.	ID="DNAX-10_AP";Tend="222";Tstart="1";shortTE="F";uid="cabd593e-7c87-4c08-a277-c6fa372b2b4a"
Super-Scaffold_168	RepeatMasker	DNA/hAT-Tip100	48848177	48848462	1139	+	.	ID="RND-6_FAMILY-686";Tend="228";Tstart="20";shortTE="F";uid="eda0d2a5-5840-4db0-90da-07f00b17399f"
Super-Scaffold_168	RepeatMasker	Unknown	41015519	41015653	936	+	.	ID="RND-1_FAMILY-356";Tend="1110";Tstart="976";shortTE="F";uid="ef7ecdb2-9047-43d0-b132-c194e390964b"
Super-Scaffold_168	RepeatMasker	DNA/hAT-Charlie	9239764	9239905	479	+	.	ID="RND-6_FAMILY-3711";Tend="2185";Tstart="2063";shortTE="F";uid="a637ff0c-2f87-4c8a-a824-1e8ed9ced79b"
Super-Scaffold_168	RepeatMasker	Unknown	6850839	6851133	802	+	.	ID="RND-5_FAMILY-7161";Tend="2096";Tstart="1838";shortTE="F";uid="cec6444d-86b2-4c12-9a1b-77047b762ec3"
Super-Scaffold_168	RepeatMasker	DNA	37902735	37903098	1325	+	.	ID="DNA4-2_AP";Tend="768";Tstart="425";shortTE="F";uid="5b0f2c2a-e5d1-472a-9c25-de0c5d21c1ce"
Super-Scaffold_168	RepeatMasker	DNA	41536017	41536366	1599	+	.	ID="DNA4-2_AP";Tend="370";Tstart="2";shortTE="F";uid="ab67132b-38de-4867-bf50-54d83c8b2b3d"
Super-Scaffold_168	RepeatMasker	DNA/hAT-Tip100	40164375	40164656	891	+	.	ID="RND-6_FAMILY-686";Tend="228";Tstart="15";shortTE="F";uid="e58956e2-280d-4a2e-86e4-37db15426513"
Super-Scaffold_168	RepeatMasker	Unknown	51703576	51704088	4054	+	.	ID="RND-6_FAMILY-110";Tend="6014";Tstart="5494";shortTE="F";uid="d191838c-d6b1-4d53-8bb5-5fdc7aa06344"
Super-Scaffold_168	RepeatMasker	DNA/hAT-Tip100	14607205	14607594	447	+	.	ID="RND-6_FAMILY-1888";Tend="1588";Tstart="1214";shortTE="F";uid="be558bd1-0cb1-459a-ab32-5e81cdd00282"
Super-Scaffold_168	RepeatMasker	Retroposon?	37140495	37140731	916	+	.	ID="SINE2-1_AP";Tend="1461";Tstart="1265";shortTE="F";uid="c33c6134-731e-4e6b-aba5-64e52e8c5377"
Super-Scaffold_168	RepeatMasker	DNA	14467791	14467977	863	+	.	ID="TTAA14_AP";Tend="171";Tstart="1";shortTE="F";uid="5d713c39-4086-47a8-b1c1-6ecf8258316e"
Super-Scaffold_168	RepeatMasker	DNA	7338321	7338484	779	+	.	ID="ttaa4_ap";Tend="182";Tstart="36";shortTE="F";uid="ffb1d352-4aba-4b3f-a8c5-d63906893928"
Super-Scaffold_168	RepeatMasker	DNA	40227583	40228005	2574	+	.	ID="ttaa26b_ap";Tend="573";Tstart="154";shortTE="F";uid="7e14ad58-69b5-4264-af55-a0d5dd9785c2"
Super-Scaffold_168	RepeatMasker	DNA	42336771	42337065	600	+	.	ID="DNA4-1_AP";Tend="320";Tstart="1";shortTE="F";uid="e6810255-8a62-4801-a363-4c6dc4c20a62"
Super-Scaffold_168	RepeatMasker	DNA/P	27496465	27496613	581	+	.	ID="RND-1_FAMILY-321";Tend="603";Tstart="477";shortTE="F";uid="83de28bf-fa84-47f2-8e6c-a16139d75f7c"
Super-Scaffold_168	RepeatMasker	DNA/MULE-MuDR	46917102	46917627	1707	+	.	ID="MUDR5X_AP";Tend="673";Tstart="130";shortTE="F";uid="b817f41f-c108-4651-8fa2-aa4d0812783f"
Super-Scaffold_168	RepeatMasker	DNA	6432284	6432418	537	+	.	ID="TTAA16_AP";Tend="370";Tstart="223";shortTE="F";uid="db0f5af3-9eb5-43c5-bbb4-f31b7a863c85"
Super-Scaffold_168	RepeatMasker	DNA/hAT?	42597806	42598024	1230	+	.	ID="RND-6_FAMILY-3477";Tend="2021";Tstart="1814";shortTE="F";uid="4c3fea4f-89a5-4ee8-aa16-d9d040dfd6b7"
Super-Scaffold_168	RepeatMasker	DNA	48758987	48759117	575	+	.	ID="TTAA25_AP";Tend="145";Tstart="1";shortTE="F";uid="1abfa4e7-9902-44d1-bea3-4ec0777bb9f0"
Super-Scaffold_168	RepeatMasker	Retroposon?	33882665	33882892	651	+	.	ID="RND-5_FAMILY-2063";Tend="2801";Tstart="2549";shortTE="F";uid="667a01f6-051e-4bda-8188-52a082e31308"
Super-Scaffold_168	RepeatMasker	DNA/Maverick	32736239	32736883	667	+	.	ID="RND-6_FAMILY-12720";Tend="5066";Tstart="4439";shortTE="F";uid="26082eb9-635d-466b-83cd-141fe4cf8759"
Super-Scaffold_168	RepeatMasker	Unknown	45086014	45086507	2798	+	.	ID="RND-1_FAMILY-513";Tend="1437";Tstart="986";shortTE="F";uid="6c31d216-e66e-40de-bb39-debd0847aa4e"
Super-Scaffold_168	RepeatMasker	DNA	38204260	38204717	3144	+	.	ID="RND-6_FAMILY-2704";Tend="1336";Tstart="882";shortTE="F";uid="730abcc7-a423-4675-a834-ffa672dd44f0"
Super-Scaffold_168	RepeatMasker	LINE/CR1	16813691	16815129	12543	+	.	ID="RND-1_FAMILY-217";Tend="3120";Tstart="1686";shortTE="F";uid="1db21e01-3023-42f9-b1f6-f2321f261885"
Super-Scaffold_168	RepeatMasker	DNA/Crypton-S	35040030	35041091	8776	+	.	ID="RND-6_FAMILY-1493";Tend="1574";Tstart="495";shortTE="F";uid="7496c4e4-c55a-4007-bb7c-09e2a53f07f4"
Super-Scaffold_168	RepeatMasker	DNA/MULE-MuDR	8625351	8625929	4221	+	.	ID="RND-6_FAMILY-25701";Tend="1471";Tstart="910";shortTE="F";uid="afc8cee4-546d-4b1a-8dce-3765ef0c4221"
Super-Scaffold_168	RepeatMasker	Unknown	26799259	26800065	1812	+	.	ID="RND-5_FAMILY-2314";Tend="1239";Tstart="449";shortTE="F";uid="dbc70b6d-c328-47b4-9d5b-8cebcc60851e"
Super-Scaffold_168	RepeatMasker	DNA/Ginger-1	41900599	41900963	1171	+	.	ID="RND-6_FAMILY-1352";Tend="1762";Tstart="1387";shortTE="F";uid="2b75a8a8-027a-4dd0-8494-66f0421c5590"
Super-Scaffold_168	RepeatMasker	DNA/Ginger-1	27509922	27510250	856	+	.	ID="RND-6_FAMILY-1352";Tend="1772";Tstart="1433";shortTE="F";uid="4ece2a80-4658-4a2b-b40c-8293b2693e31"
Super-Scaffold_168	RepeatMasker	Retroposon?	7769261	7769421	1099	+	.	ID="RND-6_FAMILY-11158";Tend="2710";Tstart="2547";shortTE="F";uid="5256dc18-13ab-4b97-8f72-a2d29ffa3a28"
Super-Scaffold_168	RepeatMasker	Unknown	7445777	7445933	542	+	.	ID="RND-1_FAMILY-17";Tend="1183";Tstart="1034";shortTE="F";uid="b292d469-e598-4f63-a1a4-5c44b3774c14"
Super-Scaffold_168	RepeatMasker	DNA/Ginger-1	32378327	32378735	861	+	.	ID="RND-6_FAMILY-1352";Tend="1817";Tstart="1426";shortTE="F";uid="72d76d21-81f4-44be-9852-012bcbe903ef"
Super-Scaffold_168	RepeatMasker	DNA/Kolobok-E	2804943	2805069	451	+	.	ID="RND-6_FAMILY-1369";Tend="1191";Tstart="1059";shortTE="F";uid="68cab1a6-9cbd-427b-8f06-57cfcffbeab8"
Super-Scaffold_168	RepeatMasker	Unknown	23694292	23694940	946	+	.	ID="RND-6_FAMILY-11032";Tend="2036";Tstart="1315";shortTE="F";uid="7623b704-a8d0-4172-8832-65d2fdaddf27"
Super-Scaffold_168	RepeatMasker	LINE/RTE-BovB	14020775	14022267	11548	+	.	ID="RND-6_FAMILY-31129";Tend="2237";Tstart="767";shortTE="F";uid="3ca471f0-121d-4ef5-89da-1b53784376d8"
Super-Scaffold_168	RepeatMasker	LINE/R1-LOA	13007280	13007588	645	+	.	ID="RND-1_FAMILY-128";Tend="3314";Tstart="3005";shortTE="F";uid="7c702665-2eaf-47b0-9f7a-5d5c0f2a14a0"
Super-Scaffold_168	RepeatMasker	DNA/MULE-NOF	43385816	43387085	880	+	.	ID="RND-4_FAMILY-113";Tend="2703";Tstart="1449";shortTE="F";uid="e6ce300b-4b3d-4b4d-b65d-c8a463ad86ad"
Super-Scaffold_168	RepeatMasker	DNA/Ginger-1	35106064	35106809	451	+	.	ID="RND-6_FAMILY-15982";TEgroup="ctg_5%7CRND-6_FAMILY-15982%7C7";Tend="1785";Tstart="608";shortTE="F";uid="e0d442f4-8ed6-438b-a44e-0b15965e8976"
Super-Scaffold_168	RepeatMasker	DNA/Ginger-1	9271479	9271727	555	+	.	ID="RND-6_FAMILY-1352";Tend="1735";Tstart="1470";shortTE="F";uid="fb530973-f8de-48ee-b23b-99dce9fa0c61"
Super-Scaffold_168	RepeatMasker	LTR/Pao	34437937	34438160	710	+	.	ID="RND-1_FAMILY-146";Tend="1306";Tstart="1063";shortTE="F";uid="a46c9388-f91e-4ebd-a21b-a7036bbb9230"
Super-Scaffold_168	RepeatMasker	DNA	25915459	25915793	1758	+	.	ID="TTAA3_AP";Tend="399";Tstart="45";shortTE="F";uid="6a0b7dc8-e1ae-4f48-8cd6-d1641f7456c6"
Super-Scaffold_168	RepeatMasker	DNA/PIF-Harbinger	40036530	40036798	479	+	.	ID="RND-6_FAMILY-5669";Tend="4745";Tstart="4486";shortTE="F";uid="acb46072-f8c8-4210-ab52-95667f739874"
Super-Scaffold_168	RepeatMasker	DNA/P	4082372	4083760	982	+	.	ID="RND-6_FAMILY-7867";Tend="3407";Tstart="2037";shortTE="F";uid="6d27caa8-7d81-4160-8307-31807f24d593"
Super-Scaffold_168	RepeatMasker	DNA	24952874	24953158	1624	+	.	ID="RND-6_FAMILY-4502";Tend="1232";Tstart="951";shortTE="F";uid="f617c36a-ce17-4c30-a32a-1ba3d405367d"
Super-Scaffold_168	RepeatMasker	DNA/hAT-Charlie	43418202	43418356	406	+	.	ID="RND-6_FAMILY-11898";Tend="1528";Tstart="1374";shortTE="F";uid="3ea69832-adde-4d2f-8bad-951e4be911b0"
Super-Scaffold_168	RepeatMasker	DNA/hAT-hAT19	6248350	6248551	862	+	.	ID="HAT-N13_AP";Tend="233";Tstart="1";shortTE="F";uid="ee77a79a-0866-45d9-b538-7863e1013454"
Super-Scaffold_168	RepeatMasker	DNA/Kolobok-E	5824251	5824540	832	+	.	ID="RND-5_FAMILY-3341";Tend="1200";Tstart="902";shortTE="F";uid="7d101e61-4524-4028-af4a-638e40a9676e"
Super-Scaffold_168	RepeatMasker	DNA/MULE-MuDR	32410606	32410706	572	+	.	ID="MUDR8X_AP";Tend="98";Tstart="1";shortTE="F";uid="daf230f9-350e-46f9-93aa-37e1a77c2755"
Super-Scaffold_168	RepeatMasker	LINE/I	1355617	1355825	807	+	.	ID="RND-6_FAMILY-2447";Tend="1401";Tstart="1210";shortTE="F";uid="f9c0f34f-b337-4c67-b633-d0e7dc3c0b90"
Super-Scaffold_168	RepeatMasker	DNA/PIF-Harbinger	14668078	14668254	543	+	.	ID="RND-6_FAMILY-2303";Tend="1396";Tstart="1226";shortTE="F";uid="fcbace0b-8376-4f10-b504-263db159d4f4"
Super-Scaffold_168	RepeatMasker	DNA/hAT-Ac	35939524	35939752	817	+	.	ID="DNA8-11_AP";Tend="157";Tstart="1";shortTE="F";uid="7efed60a-e46f-43e6-b5ad-2976f04bf019"
Super-Scaffold_168	RepeatMasker	DNA/Ginger-1	47486467	47486620	612	+	.	ID="RND-6_FAMILY-1352";Tend="1793";Tstart="1637";shortTE="F";uid="31bc3624-8e4e-4718-a034-8bb88774123d"
Super-Scaffold_168	RepeatMasker	Retroposon?	34154178	34154473	774	+	.	ID="SINE2-1_AP";Tend="1394";Tstart="1088";shortTE="F";uid="8fbeec88-df34-4499-9c2e-3c9db9b84529"
Super-Scaffold_168	RepeatMasker	DNA/hAT	49212723	49213010	591	+	.	ID="rnd-6_family-5280";Tend="1242";Tstart="782";shortTE="F";uid="1d60856d-e5b5-4e2f-a198-65f085bd11d8"
Super-Scaffold_168	RepeatMasker	DNA/P	2173768	2174651	747	+	.	ID="RND-6_FAMILY-5425";Tend="2705";Tstart="1822";shortTE="F";uid="44dcae5e-d2b2-4e17-a750-d3eff924e6df"
Super-Scaffold_168	RepeatMasker	DNA/Kolobok-E	47232057	47233537	2856	+	.	ID="RND-6_FAMILY-5891";Tend="4503";Tstart="3041";shortTE="F";uid="a6bf7135-fda9-4946-bd34-f116cc948264"
Super-Scaffold_168	RepeatMasker	DNA/Kolobok-E	38437865	38438372	1070	+	.	ID="RND-6_FAMILY-1804";Tend="1857";Tstart="1351";shortTE="F";uid="45735dad-1489-489f-b7f5-ec631c8c4808"
Super-Scaffold_168	RepeatMasker	DNA/Kolobok-E	20421082	20421705	745	+	.	ID="KOLOBOKE-2_AP";Tend="1808";Tstart="1182";shortTE="F";uid="c994ef61-de21-4905-a111-312a3c055439"
Super-Scaffold_168	RepeatMasker	DNA/hAT	33625230	33630111	42229	+	.	ID="RND-1_FAMILY-412";Tend="4924";Tstart="43";shortTE="F";uid="cb47fb25-c617-4e8a-85c1-6056a86a1806"
Super-Scaffold_168	RepeatMasker	Retroposon?	36441241	36441448	526	+	.	ID="RND-6_FAMILY-5149";Tend="1902";Tstart="1634";shortTE="F";uid="a441c258-2ee0-4488-b0b7-ad448eb1fff3"
Super-Scaffold_168	RepeatMasker	DNA/Kolobok-E	32594167	32595287	2885	+	.	ID="rnd-6_family-1804";Tend="2700";Tstart="1211";shortTE="F";uid="31114feb-5a90-4105-96c2-a99bfb032c7b"
Super-Scaffold_168	RepeatMasker	Unknown	23328393	23329486	4086	+	.	ID="RND-1_FAMILY-7";TEgroup="ctg_5%7CRND-1_FAMILY-7%7C4";Tend="1976";Tstart="1341";shortTE="F";uid="20ad9c2d-6eff-4524-bd4c-12faab8690b4"
Super-Scaffold_168	RepeatMasker	DNA	8226307	8226463	875	+	.	ID="TTAA4B_AP";Tend="416";Tstart="253";shortTE="F";uid="38c3f93a-7c91-4776-8d48-62e97332fe17"
Super-Scaffold_168	RepeatMasker	DNA	41347480	41347789	412	+	.	ID="dna4-2_ap";Tend="266";Tstart="1";shortTE="F";uid="59d339b7-8763-4a5b-8df6-f053e6c3e173"
Super-Scaffold_168	RepeatMasker	Unknown	23340328	23341186	5737	+	.	ID="RND-5_FAMILY-3995";Tend="1621";Tstart="791";shortTE="F";uid="85eee6ea-b063-4275-ad31-d9510e34e873"
Super-Scaffold_168	RepeatMasker	DNA/hAT-Ac	43414379	43414714	1600	+	.	ID="DNA8-54_AP";Tend="588";Tstart="280";shortTE="F";uid="b5bd3f4d-e033-438c-a6dc-68fcde635a17"
Super-Scaffold_168	RepeatMasker	Unknown	16227914	16228156	796	+	.	ID="RND-6_FAMILY-6643";Tend="1193";Tstart="965";shortTE="F";uid="b8c7a49e-9c68-4e38-ae9e-1125a2cc0d8a"
Super-Scaffold_168	RepeatMasker	DNA	14487012	14487218	1095	+	.	ID="ttaa3b_ap";Tend="237";Tstart="1";shortTE="F";uid="b70d1924-96a3-4109-8e4b-f58b5601eb32"
Super-Scaffold_168	RepeatMasker	DNA/Maverick	23904287	23904940	4123	+	.	ID="RND-6_FAMILY-12720";Tend="6540";Tstart="5893";shortTE="F";uid="e5242352-c5a2-4747-aa9d-b7933d94ca83"
Super-Scaffold_168	RepeatMasker	Unknown	15703684	15703839	722	+	.	ID="RND-5_FAMILY-3346";Tend="1315";Tstart="1175";shortTE="F";uid="8aca174d-d597-4309-81b2-f64acaff80d1"
Super-Scaffold_168	RepeatMasker	DNA/Sola-1	3041877	3042902	1204	+	.	ID="sola1-7_lmi";Tend="2291";Tstart="1402";shortTE="F";uid="848a2a71-2287-4601-aecf-f3f3d38c6e9e"
Super-Scaffold_168	RepeatMasker	Unknown	39888308	39888475	492	+	.	ID="RND-6_FAMILY-1502";Tend="1495";Tstart="1324";shortTE="F";uid="b363a088-3d9b-4255-a3c7-abf678e84446"
Super-Scaffold_168	RepeatMasker	DNA/Ginger-1	28944461	28944784	1388	+	.	ID="RND-6_FAMILY-1352";Tend="1815";Tstart="1491";shortTE="F";uid="21849b4b-4286-473d-b2ce-11144571644d"
Super-Scaffold_168	RepeatMasker	LINE/R1	29226347	29226668	1107	+	.	ID="RND-6_FAMILY-5209";Tend="1187";Tstart="875";shortTE="F";uid="ed04d47d-e2c0-42e6-a066-141a8f824175"
Super-Scaffold_168	RepeatMasker	LINE/L2	21512748	21513340	421	+	.	ID="RND-5_FAMILY-9709";Tend="2720";Tstart="2153";shortTE="F";uid="0f54c5e7-6204-4366-8f39-881e853b66dc"
Super-Scaffold_168	RepeatMasker	DNA/hAT	52005679	52005801	535	+	.	ID="RND-5_FAMILY-678";Tend="5372";Tstart="5248";shortTE="F";uid="d0ebc07d-7837-4c4f-85ba-61babc49acac"
Super-Scaffold_168	RepeatMasker	DNA/hAT-Tip100	289240	291308	9212	+	.	ID="RND-6_FAMILY-5575";TEgroup="ctg_5%7CRND-6_FAMILY-5575%7C1";Tend="2167";Tstart="161";shortTE="F";uid="88dba4fc-17ed-4d17-85b2-37893d249c31"
Super-Scaffold_168	RepeatMasker	DNA/MULE-NOF	39389571	39390032	803	+	.	ID="rnd-6_family-1936";Tend="798";Tstart="262";shortTE="F";uid="78ce353f-ad11-4c13-8144-e660d78e4e3e"
Super-Scaffold_168	RepeatMasker	DNA/MULE-MuDR	31559985	31560236	677	+	.	ID="RND-1_FAMILY-353";Tend="3083";Tstart="2825";shortTE="F";uid="cab0966e-55ec-4846-82b1-79297c57eec7"
Super-Scaffold_168	RepeatMasker	LTR/Gypsy	835301	838251	3360	+	.	ID="RND-6_FAMILY-8617";Tend="5846";Tstart="2822";shortTE="F";uid="ce6bacb2-037e-4539-b0e2-892fe03ec171"
Super-Scaffold_168	RepeatMasker	DNA/Ginger-1	2229219	2229441	687	+	.	ID="GINGER1-1_AP";Tend="3423";Tstart="3142";shortTE="F";uid="bc3f3433-3dd2-4a06-b422-ef7a7ff2988e"
Super-Scaffold_168	RepeatMasker	DNA/hAT-hAT19	4781626	4782304	3406	+	.	ID="RND-5_FAMILY-4213";Tend="1431";Tstart="703";shortTE="F";uid="a417d80e-3f74-4897-a14f-3d55e324ddf1"
Super-Scaffold_168	RepeatMasker	DNA/TcMar-m44	7385979	7386125	898	+	.	ID="MARINERN-2_AP";Tend="148";Tstart="1";shortTE="F";uid="8107df94-d7c4-4963-a0a4-e7f9f658553d"
Super-Scaffold_168	RepeatMasker	Retroposon?	32110748	32111255	536	+	.	ID="SINE2-1_AP";Tend="1433";Tstart="1168";shortTE="F";uid="49902520-7025-42a6-a0b5-b55074457e61"
Super-Scaffold_168	RepeatMasker	DNA/MULE-MuDR	8824331	8824477	631	+	.	ID="RND-5_FAMILY-4152";Tend="2725";Tstart="2578";shortTE="F";uid="8cc253c3-535c-4b40-9f73-684c26f5647b"
Super-Scaffold_168	RepeatMasker	LTR/Gypsy	28717973	28718115	430	+	.	ID="GYPSY68-I_AG";Tend="2265";Tstart="2123";shortTE="F";uid="668ae529-7a72-4fbf-ba87-18ccee3bd4dd"
Super-Scaffold_168	RepeatMasker	DNA	32732893	32734847	2485	+	.	ID="RND-6_FAMILY-5471";Tend="4546";Tstart="2650";shortTE="F";uid="66cd19c7-66a9-41fb-a292-84f4c83ef7a8"
Super-Scaffold_168	RepeatMasker	DNA	20500317	20500443	779	+	.	ID="DNA3-4_AP";Tend="127";Tstart="1";shortTE="F";uid="44215c30-09a0-43b5-a5d7-18e8510f8ed6"
Super-Scaffold_168	RepeatMasker	DNA	13368357	13368534	574	+	.	ID="DNA2-3_AP";Tend="188";Tstart="35";shortTE="F";uid="da823a63-1b5c-49cd-9c56-927873fc488a"
Super-Scaffold_168	RepeatMasker	DNA/MULE-MuDR	8016166	8016592	1097	+	.	ID="RND-6_FAMILY-978";Tend="1790";Tstart="1339";shortTE="F";uid="08d214d4-a765-43e3-b5bd-6e9a488f08d7"
Super-Scaffold_168	RepeatMasker	DNA/Kolobok-T2	41108470	41109322	1790	+	.	ID="KOLOBOK-3_AP";TEgroup="ctg_5%7CKOLOBOK-3_AP%7C3";Tend="510";Tstart="1";shortTE="F";uid="b525cba5-8d6b-43d8-ae7d-271de624b6c5"
Super-Scaffold_168	RepeatMasker	LINE/I-Jockey	416297	416801	412	+	.	ID="JOCKEY-7_RPR";Tend="1510";Tstart="1006";shortTE="F";uid="d1e4ff71-7b5a-4de8-b299-8acca3a6592d"
Super-Scaffold_168	RepeatMasker	DNA	40909132	40909341	512	+	.	ID="DNA4-2_AP";Tend="769";Tstart="569";shortTE="F";uid="9ea37e53-ff36-43db-a008-5333cce24055"
Super-Scaffold_168	RepeatMasker	DNA/hAT-hAT19	40218637	40218749	495	+	.	ID="HAT-N4_AP";Tend="119";Tstart="3";shortTE="F";uid="7b5bdf87-4da3-4957-82cb-4266f0b195cd"
Super-Scaffold_168	RepeatMasker	DNA/TcMar-Mariner	6493435	6493664	424	+	.	ID="MARINER-9_RPR";Tend="1312";Tstart="1082";shortTE="F";uid="7234c563-f1d4-49b9-8b35-1fcc62ccba89"
Super-Scaffold_168	RepeatMasker	DNA/CMC-EnSpm	24564434	24564554	416	+	.	ID="RND-6_FAMILY-2460";Tend="1573";Tstart="1459";shortTE="F";uid="9a7e356e-eae7-4a82-aef3-c0336919e208"
Super-Scaffold_168	RepeatMasker	LINE/I-Jockey	25179654	25180286	999	+	.	ID="RND-6_FAMILY-5914";Tend="1399";Tstart="742";shortTE="F";uid="0cd3188d-8f43-4491-ae49-5c50bc836447"
Super-Scaffold_168	RepeatMasker	LTR/Gypsy	35718100	35718471	2646	+	.	ID="RND-6_FAMILY-15483";Tend="932";Tstart="553";shortTE="F";uid="77a65767-9cdf-4792-989e-a1d83252b6b4"
Super-Scaffold_168	RepeatMasker	DNA	32819576	32819723	733	+	.	ID="RND-6_FAMILY-5471";Tend="1902";Tstart="1755";shortTE="F";uid="d41fea65-2fd0-4734-abf1-233dcd6b9d39"
Super-Scaffold_168	RepeatMasker	LTR/Gypsy	45811368	45818936	54318	+	.	ID="RND-6_FAMILY-1814";Tend="7592";Tstart="1";shortTE="F";uid="20a64017-be36-4131-be42-b17a754cef9d"
Super-Scaffold_168	RepeatMasker	DNA/MULE-MuDR	41870160	41870302	1191	+	.	ID="RND-6_FAMILY-3887";Tend="1193";Tstart="1053";shortTE="F";uid="87ba81f9-e27b-46b3-96ed-fc9f2eaa300f"
Super-Scaffold_168	RepeatMasker	Retroposon?	42692122	42693031	1487	+	.	ID="SINE2-1_AP";Tend="1991";Tstart="696";shortTE="F";uid="27f729eb-c6e9-48a5-be48-8b3ee050178e"
Super-Scaffold_168	RepeatMasker	DNA	18734904	18735093	439	+	.	ID="RND-6_FAMILY-2283";TEgroup="ctg_5%7CRND-6_FAMILY-2283%7C2";Tend="415";Tstart="213";shortTE="T";uid="eb5a2eec-6eea-4ed0-bd54-b2fc7405ecbe"
Super-Scaffold_168	RepeatMasker	DNA/hAT	20823620	20823910	405	+	.	ID="RND-6_FAMILY-5280";Tend="3664";Tstart="3380";shortTE="F";uid="917659a6-9776-426b-8b81-23e50db9a9a7"
Super-Scaffold_168	RepeatMasker	DNA	27919845	27920266	2726	+	.	ID="DNA-TTAA-1_AP";Tend="423";Tstart="2";shortTE="F";uid="61f3bba5-9d7c-4667-8465-25f447a6d60d"
Super-Scaffold_168	RepeatMasker	Unknown	45480997	45481242	1342	+	.	ID="RND-5_FAMILY-1682";Tend="1394";Tstart="1147";shortTE="F";uid="d84e64ca-6ebd-423d-b891-9a8d1857573e"
Super-Scaffold_168	RepeatMasker	DNA/Ginger-1	23757692	23757826	488	+	.	ID="RND-6_FAMILY-1352";Tend="1607";Tstart="1475";shortTE="F";uid="680ce9b5-99b7-4954-8eca-cf8ad7df9e64"
Super-Scaffold_168	RepeatMasker	DNA/Ginger-1	8663600	8663786	404	+	.	ID="RND-6_FAMILY-1352";Tend="1917";Tstart="1722";shortTE="F";uid="5aa68bde-65b1-4d45-b7ee-c55bf01d0ad6"
Super-Scaffold_168	RepeatMasker	Unknown	13675752	13675916	731	+	.	ID="RND-4_FAMILY-1804";Tend="1368";Tstart="1197";shortTE="F";uid="f3493112-f55b-4ec5-ae49-d4cc8f07fa77"
Super-Scaffold_168	RepeatMasker	DNA/MULE-MuDR	868769	870188	7003	+	.	ID="RND-1_FAMILY-65";Tend="1111";Tstart="18";shortTE="F";uid="9d456103-d7fd-4222-9561-76a3c6c11c8e"
Super-Scaffold_168	RepeatMasker	Retroposon?	4310390	4310587	578	+	.	ID="SINE2-1_AP";Tend="1251";Tstart="1029";shortTE="F";uid="4c05bf3c-3a56-4c66-93f9-16c6b3c4e6c6"
Super-Scaffold_168	RepeatMasker	DNA	23496077	23496190	435	+	.	ID="TTAA20_AP";Tend="129";Tstart="19";shortTE="F";uid="01129745-d8d4-4e46-bab7-baa6b97d132a"
Super-Scaffold_168	RepeatMasker	DNA	40247830	40248373	1406	+	.	ID="TTAA18_AP";Tend="560";Tstart="1";shortTE="F";uid="be961242-4ea2-4d5b-b1a9-2735c89bc463"
Super-Scaffold_168	RepeatMasker	LTR/Pao	14445527	14446184	538	+	.	ID="RND-6_FAMILY-11033";Tend="1584";Tstart="564";shortTE="F";uid="27031944-73da-4ef7-b05c-f1a8cfdff260"
Super-Scaffold_168	RepeatMasker	LTR/Pao	19690878	19691205	1159	+	.	ID="RND-6_FAMILY-11033";Tend="3621";Tstart="3274";shortTE="F";uid="4ae13157-90b9-4f1a-b00d-5a6eab4aa271"
Super-Scaffold_168	RepeatMasker	DNA	29712791	29713206	977	+	.	ID="TTAA3B_AP";Tend="433";Tstart="18";shortTE="F";uid="06d940ef-1a18-4d93-b6ff-fc14fa30ca6f"
Super-Scaffold_168	RepeatMasker	LINE/I	23805749	23806749	1341	+	.	ID="RND-5_FAMILY-1062";Tend="1444";Tstart="455";shortTE="F";uid="53e951d8-1efe-4848-ad52-cc763dcc1142"
Super-Scaffold_168	RepeatMasker	DNA	31757576	31757792	1104	+	.	ID="TTAA3B_AP";Tend="436";Tstart="206";shortTE="F";uid="c71a731a-4f1a-465d-bbaf-99e53f515ae2"
Super-Scaffold_168	RepeatMasker	Unknown	51566354	51566622	2277	+	.	ID="RND-6_FAMILY-4636";Tend="1232";Tstart="963";shortTE="F";uid="c3a3c693-7026-4471-87ca-97d94b1c090b"
Super-Scaffold_168	RepeatMasker	DNA/PIF-Harbinger	50109823	50110375	909	+	.	ID="HARB-1_AP";Tend="554";Tstart="1";shortTE="F";uid="561e9679-b974-4118-948f-c1996dda595d"
Super-Scaffold_168	RepeatMasker	Unknown	22975017	22979396	21268	+	.	ID="RND-6_FAMILY-2027";Tend="4924";Tstart="1";shortTE="F";uid="34187575-040f-4e0c-b070-43e4509652a7"
Super-Scaffold_168	RepeatMasker	RC/Helitron	4946645	4946777	430	+	.	ID="RND-5_FAMILY-1249";Tend="1553";Tstart="1440";shortTE="F";uid="09d2a6d0-95a0-4be4-9657-bade1c366a64"
Super-Scaffold_168	RepeatMasker	DNA/hAT-Tip100	3186662	3186856	805	+	.	ID="RND-6_FAMILY-22974";Tend="1144";Tstart="983";shortTE="F";uid="28a16af2-6f72-4691-86e8-2dd82683618d"
Super-Scaffold_168	RepeatMasker	Retroposon?	26353175	26353488	703	+	.	ID="RND-5_FAMILY-2063";Tend="2830";Tstart="2492";shortTE="F";uid="09a4ce95-5dca-4283-a08c-d32bb3e33393"
Super-Scaffold_168	RepeatMasker	DNA	22176848	22177462	3674	+	.	ID="RND-6_FAMILY-19460";Tend="1539";Tstart="953";shortTE="F";uid="2ab0d981-b5e9-4d1e-b32c-c3dc05573e77"
Super-Scaffold_168	RepeatMasker	DNA/Ginger-1	18627056	18627447	517	+	.	ID="RND-6_FAMILY-15982";Tend="1456";Tstart="1082";shortTE="F";uid="b1a2f3d4-23c3-4892-a15b-4a532b08c43c"
Super-Scaffold_168	RepeatMasker	Retroposon?	15877577	15878171	637	+	.	ID="RND-5_FAMILY-9490";Tend="1633";Tstart="1033";shortTE="F";uid="11592947-1833-4c32-88d5-a29bbb2adf6f"
Super-Scaffold_168	RepeatMasker	DNA/MULE-NOF	12354386	12354917	436	+	.	ID="RND-1_FAMILY-395";Tend="1988";Tstart="1464";shortTE="F";uid="2e4da3a5-08de-49de-921f-90243d712be0"
Super-Scaffold_168	RepeatMasker	Unknown	20529172	20529656	2658	+	.	ID="RND-5_FAMILY-427";Tend="1619";Tstart="1124";shortTE="F";uid="c3fb8282-5ee2-442f-bb2e-9b81f478821d"
Super-Scaffold_168	RepeatMasker	DNA/MULE-MuDR	51396835	51397438	420	+	.	ID="RND-6_FAMILY-22047";Tend="1049";Tstart="467";shortTE="F";uid="2e9ce825-e54f-4362-8d18-a24243a2df68"
Super-Scaffold_168	RepeatMasker	Unknown	50912778	50912961	542	+	.	ID="RND-6_FAMILY-21019";Tend="1232";Tstart="1053";shortTE="F";uid="36ad7b4b-d218-4ff4-9c8d-d3a6fee95b80"
Super-Scaffold_168	RepeatMasker	Unknown	34018761	34018874	406	+	.	ID="RND-6_FAMILY-25234";Tend="425";Tstart="321";shortTE="F";uid="b6e1c987-7956-43c5-b2e7-9250a55479f9"
Super-Scaffold_168	RepeatMasker	Unknown	41944250	41945256	761	+	.	ID="RND-6_FAMILY-19900";Tend="2208";Tstart="1455";shortTE="F";uid="9e763a8f-6fc1-4d7b-bfb3-da8c0a6563a1"
Super-Scaffold_168	RepeatMasker	DNA/TcMar-Tc1	47435473	47435805	870	+	.	ID="RND-1_FAMILY-44";Tend="935";Tstart="597";shortTE="F";uid="d40c7fff-e02f-4ae1-9c91-213733cdc15f"
Super-Scaffold_168	RepeatMasker	DNA/hAT-hAT19	48016189	48016962	1107	+	.	ID="RND-6_FAMILY-5410";Tend="1874";Tstart="1094";shortTE="F";uid="d150a209-b6d9-4f24-8006-d1eba201eba5"
Super-Scaffold_168	RepeatMasker	DNA/Ginger-1	34061431	34062046	959	+	.	ID="rnd-6_family-15982";Tend="1769";Tstart="1197";shortTE="F";uid="517ae4f1-9382-494d-ba5b-dc1f47e4ab52"
Super-Scaffold_168	RepeatMasker	RC/Helitron	46835944	46836231	1694	+	.	ID="RND-5_FAMILY-2153";Tend="1695";Tstart="1375";shortTE="F";uid="57259c91-6dc5-4bc4-bf29-cc30c988ca14"
Super-Scaffold_168	RepeatMasker	DNA/hAT?	48936230	48936573	1071	+	.	ID="DNA8-60_AP";Tend="407";Tstart="83";shortTE="F";uid="1b819346-3fd0-40a9-8fc3-d34993913f79"
Super-Scaffold_168	RepeatMasker	DNA/P	35886527	35891797	43255	+	.	ID="RND-1_FAMILY-75";Tend="5861";Tstart="599";shortTE="F";uid="420cc960-68e1-4ca3-888a-a302a979fa59"
Super-Scaffold_168	RepeatMasker	DNA/Kolobok-E	36908026	36908892	4727	+	.	ID="RND-6_FAMILY-46695";Tend="2443";Tstart="1571";shortTE="F";uid="17695c73-0a57-494d-ac8b-73aef51ed266"
Super-Scaffold_168	RepeatMasker	DNA/MULE-MuDR	18913682	18914600	580	+	.	ID="rnd-6_family-22047";Tend="2302";Tstart="1362";shortTE="F";uid="6c4c1b3c-d163-4f95-9e13-462c9bfc75f1"
Super-Scaffold_168	RepeatMasker	DNA/Ginger-1	44503727	44504230	829	+	.	ID="RND-6_FAMILY-6948";Tend="1325";Tstart="776";shortTE="F";uid="268a0ca9-7dd4-4a8e-a2f1-f2c29241afdd"
Super-Scaffold_168	RepeatMasker	DNA/PIF-Harbinger	5198167	5198852	2663	+	.	ID="RND-6_FAMILY-5669";Tend="3274";Tstart="2529";shortTE="F";uid="bb1221f6-ff70-412a-b8d1-1e3bb8fc6b0a"
Super-Scaffold_168	RepeatMasker	DNA	21289613	21289781	400	+	.	ID="RND-1_FAMILY-67";Tend="1374";Tstart="1222";shortTE="F";uid="0bafbb70-129e-4df3-b10a-5a6641265119"
Super-Scaffold_168	RepeatMasker	DNA/TcMar-m44	30315490	30315651	1259	+	.	ID="RND-6_FAMILY-22917";Tend="1099";Tstart="938";shortTE="F";uid="2bcfa9ed-96c9-4d0d-879a-2eb8ea55b955"
Super-Scaffold_168	RepeatMasker	Retroposon?	45710940	45711398	1620	+	.	ID="SINE2-2_AP";Tend="850";Tstart="383";shortTE="F";uid="7f1127dd-b80d-480b-a189-f4fec45ee55a"
Super-Scaffold_168	RepeatMasker	DNA/Ginger-1	43604895	43605052	613	+	.	ID="RND-6_FAMILY-15982";Tend="2077";Tstart="1927";shortTE="F";uid="bcc2fc0e-6fc1-4be4-98b2-7f2c52503adb"
Super-Scaffold_168	RepeatMasker	LTR/Pao	4121542	4121655	437	+	.	ID="RND-1_FAMILY-364";Tend="655";Tstart="544";shortTE="F";uid="2a23c307-1a13-4a22-b11c-549413e332e4"
Super-Scaffold_168	RepeatMasker	LTR/Gypsy	46884843	46884977	485	+	.	ID="RND-1_FAMILY-46";Tend="6190";Tstart="6065";shortTE="F";uid="f2840830-f61f-4f49-8eac-0b9c8ccee4e9"
Super-Scaffold_168	RepeatMasker	DNA	37492147	37492349	662	+	.	ID="TTAA2D_AP";Tend="431";Tstart="241";shortTE="F";uid="d30c5049-8651-4abb-b5e3-3b29f3fa3466"
Super-Scaffold_168	RepeatMasker	DNA/TcMar-m44	51570523	51572850	11301	+	.	ID="RND-6_FAMILY-4315";Tend="2872";Tstart="622";shortTE="F";uid="da086081-5ecd-401c-8946-348e71b30d53"
Super-Scaffold_168	RepeatMasker	DNA/TcMar-m44	50293894	50296148	13324	+	.	ID="MARINER-2_AP";Tend="2250";Tstart="85";shortTE="F";uid="45dbdd4b-d2e9-45ba-90a2-0c1d1f670582"
Super-Scaffold_168	RepeatMasker	DNA/hAT	40359919	40360497	451	+	.	ID="DNA8-79_AP";TEgroup="ctg_5%7CDNA8-79_AP%7C7";Tend="833";Tstart="85";shortTE="T";uid="c6545988-1111-4eda-8ef4-2983115371e3"
Super-Scaffold_168	RepeatMasker	DNA/hAT-Ac	24011901	24012054	454	+	.	ID="RND-5_FAMILY-1049";Tend="1125";Tstart="961";shortTE="F";uid="cd0a79ca-5427-44ea-b51b-827b21a14106"
Super-Scaffold_168	RepeatMasker	DNA/hAT-hAT19	4321371	4321523	447	+	.	ID="RND-6_FAMILY-7291";Tend="533";Tstart="408";shortTE="F";uid="fb879bac-5b08-4e9c-ab23-252076b46ef8"
Super-Scaffold_168	RepeatMasker	DNA/hAT-Tip100	15007714	15008393	1005	+	.	ID="hat-3_lmi";Tend="3473";Tstart="2922";shortTE="F";uid="163a5ceb-a4d5-426a-847a-53010a2ac102"
Super-Scaffold_168	RepeatMasker	DNA/TcMar-m44	47975011	47975992	1098	+	.	ID="MARINER-1_AP";Tend="1570";Tstart="588";shortTE="F";uid="9dde8e2d-0247-4d16-8c2f-29b441839001"
Super-Scaffold_168	RepeatMasker	RC/Helitron	4823479	4823777	681	+	.	ID="HELITRON-8_DRH";Tend="2722";Tstart="2477";shortTE="F";uid="560cfec7-9750-47df-a4fe-7291206ae327"
Super-Scaffold_168	RepeatMasker	Unknown	24902998	24903227	459	+	.	ID="RND-6_FAMILY-6045";Tend="842";Tstart="636";shortTE="F";uid="cde116a9-3fd7-477f-b301-3c6ee1a12057"
Super-Scaffold_168	RepeatMasker	LTR/Pao	5896716	5896932	484	+	.	ID="RND-6_FAMILY-1842";Tend="1125";Tstart="895";shortTE="F";uid="51e1083f-1ab4-4ab5-b790-367c8edd565f"
Super-Scaffold_168	RepeatMasker	LINE/I-Jockey	47342368	47342708	448	+	.	ID="JOCKEY-6_RPR";Tend="3300";Tstart="2954";shortTE="F";uid="b611ecb1-9af6-44f0-b41a-d7ae9db8fa83"
Super-Scaffold_168	RepeatMasker	DNA/hAT-Blackjack	28359993	28360118	420	+	.	ID="HAT-4_PBA";Tend="792";Tstart="664";shortTE="F";uid="5a7dac42-1b50-468b-a235-abcecd73b6a4"
Super-Scaffold_168	RepeatMasker	DNA/Ginger-1	37392440	37392576	547	+	.	ID="RND-6_FAMILY-15982";Tend="1390";Tstart="1261";shortTE="F";uid="4fd9a472-0483-444d-b0d7-743f32585e62"
Super-Scaffold_168	RepeatMasker	RC/Helitron	24985001	24985829	5190	+	.	ID="RND-6_FAMILY-32308";Tend="2209";Tstart="1446";shortTE="F";uid="f36ed050-20d5-4668-a82d-32a38d76c75b"
Super-Scaffold_168	RepeatMasker	Unknown	594023	594771	3277	+	.	ID="RND-1_FAMILY-394";Tend="2509";Tstart="1625";shortTE="F";uid="fbe2cfc7-df55-4c3b-a80a-4187f0b66ca5"
Super-Scaffold_168	RepeatMasker	Retroposon?	10874695	10875015	576	+	.	ID="RND-6_FAMILY-2591";Tend="1297";Tstart="992";shortTE="F";uid="dcb8eff0-ad4e-4768-9ce6-260d44bb6bed"
Super-Scaffold_168	RepeatMasker	LINE/I	43431275	43432002	559	+	.	ID="RND-5_FAMILY-485";Tend="1466";Tstart="739";shortTE="F";uid="a6161cf7-4d92-4b96-9162-51c6d81b9e2d"
Super-Scaffold_168	RepeatMasker	DNA	5512094	5512276	663	+	.	ID="RND-6_FAMILY-2125";Tend="5591";Tstart="5420";shortTE="F";uid="e4bffe3c-02bb-4989-a2cf-2f94ea5e8067"
Super-Scaffold_168	RepeatMasker	DNA	39377551	39377874	1552	+	.	ID="ttaa2_ap";Tend="411";Tstart="51";shortTE="F";uid="db6b509f-83a8-4259-b9df-2490de4afeb6"
Super-Scaffold_168	RepeatMasker	Unknown	16332875	16334394	5316	+	.	ID="RND-6_FAMILY-26152";Tend="1568";Tstart="37";shortTE="F";uid="ad21e605-0217-45a1-88e3-dddd8cf7b0bc"
Super-Scaffold_168	RepeatMasker	DNA/Kolobok-E	7445350	7445514	981	+	.	ID="KOLOBOKE-4_AP";Tend="2690";Tstart="2524";shortTE="F";uid="60bb2cf7-c75d-4019-8465-f7d0a4d87014"
Super-Scaffold_168	RepeatMasker	Unknown	2966768	2966924	1117	+	.	ID="RND-5_FAMILY-471";Tend="1040";Tstart="887";shortTE="F";uid="f7b0e3e7-1b47-40c8-9d99-e026f6491191"
Super-Scaffold_168	RepeatMasker	DNA/PIF-Harbinger	50985191	50985392	431	+	.	ID="RND-6_FAMILY-22875";Tend="1485";Tstart="1282";shortTE="F";uid="9f0ba073-99cf-48aa-930f-869d190fc191"
Super-Scaffold_168	RepeatMasker	Unknown	51890299	51890518	1926	+	.	ID="RND-6_FAMILY-23";Tend="1029";Tstart="807";shortTE="F";uid="e831636a-5bb4-441e-8e47-577c292392e3"
Super-Scaffold_168	RepeatMasker	DNA	1848766	1849629	7635	+	.	ID="RND-6_FAMILY-4148";Tend="1592";Tstart="724";shortTE="F";uid="1f879da7-fde5-4320-8862-1c209fa67e86"
Super-Scaffold_168	RepeatMasker	DNA/hAT-Charlie	43417342	43417916	632	+	.	ID="HAT-33_LMI";Tend="1771";Tstart="1202";shortTE="F";uid="a687dce1-a8e1-4e43-89c1-e2176ea52769"
Super-Scaffold_168	RepeatMasker	DNA	1776803	1776946	592	+	.	ID="DNA4-11_AP";Tend="277";Tstart="133";shortTE="F";uid="5a58b947-ad6d-4a23-b086-4ef9ce6cfe55"
Super-Scaffold_168	RepeatMasker	RC/Helitron	39685154	39685284	581	+	.	ID="HELITRON-3_RPR";Tend="136";Tstart="7";shortTE="F";uid="7b27e7e1-fb96-4364-97f9-5c5c798e14c3"
Super-Scaffold_168	RepeatMasker	DNA/Kolobok-E	48594554	48594797	471	+	.	ID="KOLOBOKE-2_AP";Tend="1347";Tstart="1119";shortTE="F";uid="afb68068-a489-4b28-bd37-0cbf7d217cfa"
Super-Scaffold_168	RepeatMasker	DNA/Ginger-1	10300158	10301713	4987	+	.	ID="RND-6_FAMILY-6948";Tend="2141";Tstart="522";shortTE="F";uid="777cf81d-2e72-489b-a63b-f8cd3d4c005d"
Super-Scaffold_168	RepeatMasker	DNA/P	20294012	20294396	632	+	.	ID="RND-1_FAMILY-263";Tend="2100";Tstart="1724";shortTE="F";uid="29b4f9fe-72c5-4f26-a613-0c29c9de1fbb"
Super-Scaffold_168	RepeatMasker	Retroposon?	30273548	30273997	1110	+	.	ID="RND-5_FAMILY-2063";Tend="2834";Tstart="2409";shortTE="F";uid="51a06350-d15d-41f9-b31a-b4887006acd4"
Super-Scaffold_168	RepeatMasker	DNA	23753310	23753631	1104	+	.	ID="TTAA4B_AP";Tend="429";Tstart="95";shortTE="F";uid="ffbb00e5-2286-4cd6-bb64-916ee3a3f04e"
Super-Scaffold_168	RepeatMasker	Unknown	18771008	18771667	2673	+	.	ID="RND-5_FAMILY-9929";TEgroup="ctg_5%7CRND-5_FAMILY-9929%7C2";Tend="3149";Tstart="1665";shortTE="F";uid="44125eb1-975a-4aa8-a540-2aa384517f0b"
Super-Scaffold_168	RepeatMasker	Retroposon?	30781812	30782101	409	+	.	ID="RND-5_FAMILY-2063";Tend="2842";Tstart="2542";shortTE="F";uid="035b98b3-ae65-4ed7-b11e-272773c44fdc"
Super-Scaffold_168	RepeatMasker	Retroposon?	1388272	1388465	467	+	.	ID="RND-6_FAMILY-4089";Tend="3628";Tstart="3423";shortTE="F";uid="1825b1da-55df-45bc-881d-d1553e697391"
Super-Scaffold_168	RepeatMasker	DNA/Kolobok-E	34051607	34051740	754	+	.	ID="RND-6_FAMILY-10295";Tend="2837";Tstart="2405";shortTE="F";uid="bc92f04f-2939-4b4c-bd43-26b8d3e2a0d6"
Super-Scaffold_168	RepeatMasker	LINE/I-Jockey	41626894	41630857	33260	+	.	ID="RND-6_FAMILY-722";Tend="4726";Tstart="765";shortTE="F";uid="f415629b-1899-41ef-a37c-bd525be859d6"
Super-Scaffold_168	RepeatMasker	LTR/Copia	51058441	51060519	4508	+	.	ID="RND-6_FAMILY-3424";Tend="2709";Tstart="638";shortTE="F";uid="7eccd359-256b-4031-b2e1-040b6d78c84d"
Super-Scaffold_168	RepeatMasker	DNA/TcMar-Fot1	19382287	19383469	1504	+	.	ID="RND-6_FAMILY-5468";Tend="1584";Tstart="408";shortTE="F";uid="b600d71a-6f22-4e85-b3bb-c8b5ccbf37a3"
Super-Scaffold_168	RepeatMasker	DNA	11741567	11741993	2694	+	.	ID="TTAA3_AP";Tend="429";Tstart="1";shortTE="F";uid="ce384daa-4119-4877-8172-77b9a86eaea1"
Super-Scaffold_168	RepeatMasker	DNA/Ginger-1	48315801	48315952	473	+	.	ID="RND-6_FAMILY-1352";Tend="895";Tstart="742";shortTE="F";uid="c5c52c01-e471-4c19-bae5-8d46ce79c8ab"
Super-Scaffold_168	RepeatMasker	DNA/MULE-MuDR	49716849	49717063	686	+	.	ID="RND-6_FAMILY-8366";Tend="683";Tstart="470";shortTE="F";uid="89a680e2-464d-4ea6-b420-4def74b94f50"
Super-Scaffold_168	RepeatMasker	DNA/Ginger-1	40933656	40934373	2151	+	.	ID="rnd-6_family-6948";Tend="2337";Tstart="1170";shortTE="F";uid="03688620-ff68-49b1-b744-a9fbfc01dc3a"
Super-Scaffold_168	RepeatMasker	RC/Helitron	44269585	44269936	1089	+	.	ID="RND-6_FAMILY-10684";Tend="905";Tstart="542";shortTE="F";uid="3403424a-881b-446f-8bd7-bc958e49f129"
Super-Scaffold_168	RepeatMasker	DNA	49553395	49553590	773	+	.	ID="DNA8-15_AP";Tend="243";Tstart="15";shortTE="F";uid="8471698c-a1a9-412e-8a89-860561e91a5f"
Super-Scaffold_168	RepeatMasker	LTR/Pao	24091136	24091865	2637	+	.	ID="RND-6_FAMILY-8023";Tend="2785";Tstart="2064";shortTE="F";uid="e1be86c3-040e-41f0-9e24-af83f034c25d"
Super-Scaffold_168	RepeatMasker	Unknown	23120730	23121028	1274	+	.	ID="RND-5_FAMILY-1510";Tend="1293";Tstart="999";shortTE="F";uid="65c6b022-1940-47b6-87c1-5dd2758d2ec0"
Super-Scaffold_168	RepeatMasker	DNA/Kolobok-E	37463173	37463535	1062	+	.	ID="RND-6_FAMILY-10295";Tend="2824";Tstart="2413";shortTE="F";uid="f51b6974-3dbc-4472-acf5-c675f1d9abf1"
Super-Scaffold_168	RepeatMasker	LINE/I	3653216	3653539	1213	+	.	ID="RND-6_FAMILY-1833";Tend="1630";Tstart="1308";shortTE="F";uid="44602e1d-c7b8-4dcf-9f4d-dbfac829b2c8"
Super-Scaffold_168	RepeatMasker	Retroposon?	32129630	32129845	417	+	.	ID="RND-1_FAMILY-512";Tend="800";Tstart="578";shortTE="F";uid="db416fb7-a54a-4644-a53b-ade953677c85"
Super-Scaffold_168	RepeatMasker	DNA/hAT-hAT19	2038514	2038621	591	+	.	ID="RND-5_FAMILY-4941";Tend="6166";Tstart="6061";shortTE="F";uid="c7297faa-dfd6-4bab-baee-f373ebc7559d"
Super-Scaffold_168	RepeatMasker	DNA	9002589	9002841	1093	+	.	ID="rnd-6_family-6585";Tend="1778";Tstart="1564";shortTE="F";uid="c4196230-a9df-42cf-aaed-81bc530b9121"
Super-Scaffold_168	RepeatMasker	DNA/MULE-MuDR	30530096	30530381	975	+	.	ID="RND-6_FAMILY-33908";Tend="843";Tstart="575";shortTE="F";uid="e230abbf-c655-4730-bb9f-5d37e84279fe"
Super-Scaffold_168	RepeatMasker	DNA/Ginger-1	10502648	10502826	454	+	.	ID="RND-6_FAMILY-6948";Tend="671";Tstart="520";shortTE="F";uid="66d83252-07f6-421d-82c3-e97e2b5e923f"
Super-Scaffold_168	RepeatMasker	Unknown	35717733	35718019	1722	+	.	ID="RND-1_FAMILY-224";Tend="1295";Tstart="998";shortTE="F";uid="73a6b542-e56d-4150-84e1-7dbb81655ad8"
Super-Scaffold_168	RepeatMasker	DNA	42424366	42424483	430	+	.	ID="DNA4-2B_AP";Tend="772";Tstart="2";shortTE="F";uid="caf6f12f-919a-4df4-b564-0daf2bfd1c8d"
Super-Scaffold_168	RepeatMasker	DNA	45459478	45459637	519	+	.	ID="DNA4-3_AP";Tend="562";Tstart="358";shortTE="F";uid="6b570bf4-cc14-486f-a526-73b7d264be42"
Super-Scaffold_168	RepeatMasker	Unknown	12845957	12846312	1050	+	.	ID="RND-6_FAMILY-34809";Tend="1154";Tstart="805";shortTE="F";uid="6ad49077-f6bb-4d83-a45f-95f6d491b1aa"
Super-Scaffold_168	RepeatMasker	Retroposon?	19308452	19308626	428	+	.	ID="RND-6_FAMILY-8671";Tend="1113";Tstart="941";shortTE="F";uid="edbfe0cf-9ca1-4363-95db-78648a356528"
Super-Scaffold_168	RepeatMasker	LINE/L2	948166	948519	1598	+	.	ID="RND-6_FAMILY-3082";Tend="1240";Tstart="891";shortTE="F";uid="12f1d4f4-e67a-4274-866a-1223e41fcc0b"
Super-Scaffold_168	RepeatMasker	DNA/MULE-MuDR	19766266	19767459	1366	+	.	ID="RND-5_FAMILY-495";Tend="2252";Tstart="1048";shortTE="F";uid="217335bf-7e27-4f86-83d5-d81e065a1df2"
Super-Scaffold_168	RepeatMasker	DNA/MULE-NOF	14438225	14439001	6348	+	.	ID="RND-6_FAMILY-9538";Tend="1501";Tstart="750";shortTE="F";uid="19b8bc9a-e6f5-4990-8cf7-e8cebc23f292"
Super-Scaffold_168	RepeatMasker	DNA/Kolobok-E	24949200	24949574	1684	+	.	ID="RND-5_FAMILY-3341";Tend="1236";Tstart="884";shortTE="F";uid="01463f3d-e73e-46a0-8802-6bb9b2acf584"
Super-Scaffold_168	RepeatMasker	DNA/PiggyBac	18029142	18030288	1442	+	.	ID="piggybac-12_lmi";Tend="2701";Tstart="1067";shortTE="F";uid="70c65e59-ffe4-4e15-b9c6-e775711ac0fd"
Super-Scaffold_168	RepeatMasker	DNA	29149896	29150021	435	+	.	ID="TTAA2D_AP";Tend="160";Tstart="42";shortTE="F";uid="c45c0c3c-c8e7-40f0-b00b-97aa3f72c05a"
Super-Scaffold_168	RepeatMasker	DNA	37638521	37638672	894	+	.	ID="TTAA3C_AP";Tend="156";Tstart="1";shortTE="F";uid="574e27d3-1481-4083-ac0d-8d65c126ba72"
Super-Scaffold_168	RepeatMasker	DNA/Ginger-1	39812575	39812916	916	+	.	ID="RND-6_FAMILY-6948";Tend="2142";Tstart="1756";shortTE="F";uid="19801154-7ade-49a1-8c72-b16453272176"
Super-Scaffold_168	RepeatMasker	DNA/hAT	34731232	34731377	478	+	.	ID="dna8-92_ap";Tend="105";Tstart="1";shortTE="F";uid="d213cdef-a5fc-499b-bbf7-fba0b8790d00"
Super-Scaffold_168	RepeatMasker	LINE/R1	41500195	41500364	526	+	.	ID="RND-6_FAMILY-5209";Tend="1403";Tstart="1248";shortTE="F";uid="70a8ae78-2c81-4b82-96fc-9dd26ef03794"
Super-Scaffold_168	RepeatMasker	DNA/hAT-Tip100	26688132	26688583	1428	+	.	ID="RND-4_FAMILY-91";Tend="2407";Tstart="1939";shortTE="F";uid="bc34b72a-bec1-4dff-9d00-0836938e5639"
Super-Scaffold_168	RepeatMasker	DNA	251417	253352	1810	+	.	ID="RND-6_FAMILY-12640";Tend="4579";Tstart="2611";shortTE="F";uid="798d9630-9794-4f30-879f-6f8fa9fc3d5d"
Super-Scaffold_168	RepeatMasker	LTR/Gypsy	47831067	47832121	8766	+	.	ID="RND-5_FAMILY-2297";Tend="3327";Tstart="2266";shortTE="F";uid="8a2cff6d-7752-433f-a0d4-06f6ccf32ad9"
Super-Scaffold_168	RepeatMasker	DNA	8942540	8942946	892	+	.	ID="TTAA8_AP";Tend="438";Tstart="1";shortTE="F";uid="7d1307a0-e53e-4c6a-b4c4-687d8e00e0ea"
Super-Scaffold_168	RepeatMasker	DNA/Ginger-1	22195049	22195541	644	+	.	ID="RND-6_FAMILY-1352";Tend="2144";Tstart="1564";shortTE="F";uid="8b9059fd-b877-4e06-99fb-2f1e15cd8572"
Super-Scaffold_168	RepeatMasker	Unknown	7951833	7952194	2352	+	.	ID="RND-6_FAMILY-4113";Tend="568";Tstart="211";shortTE="F";uid="a55aef94-4ee0-4b4e-80ee-61dccc135546"
Super-Scaffold_168	RepeatMasker	Unknown	20228467	20228653	1360	+	.	ID="RND-1_FAMILY-251";Tend="1762";Tstart="1577";shortTE="F";uid="380a949e-c5a7-44ea-8c3b-a2d98ae3c7a9"
Super-Scaffold_168	RepeatMasker	DNA/hAT-hAT19	44453861	44453994	430	+	.	ID="RND-6_FAMILY-7468";Tend="1708";Tstart="1576";shortTE="F";uid="04ecdbcd-82f1-4940-ac24-d58db5137de3"
Super-Scaffold_168	RepeatMasker	DNA/P	2321035	2321827	738	+	.	ID="RND-1_FAMILY-365";Tend="1830";Tstart="1017";shortTE="F";uid="74ff5682-1478-4df9-a1ff-841dc2e68122"
Super-Scaffold_168	RepeatMasker	DNA/MULE-MuDR	26881277	26881881	2071	+	.	ID="RND-6_FAMILY-15363";TEgroup="ctg_5%7CRND-6_FAMILY-15363%7C1";Tend="1613";Tstart="1100";shortTE="F";uid="dd2b1739-570c-49a8-9aa0-f00d3e1c8ee8"
Super-Scaffold_168	RepeatMasker	DNA/Maverick	45127098	45127550	1071	+	.	ID="RND-5_FAMILY-1341";Tend="772";Tstart="269";shortTE="F";uid="71735f5b-e8ee-4c80-9741-6f27bcb96c66"
Super-Scaffold_168	RepeatMasker	DNA/hAT-Charlie	10390906	10391138	1695	+	.	ID="RND-1_FAMILY-161";Tend="1233";Tstart="1004";shortTE="F";uid="9d5a290f-8c08-400f-95a5-fd679f20a91a"
Super-Scaffold_168	RepeatMasker	DNA	37676249	37676614	2028	+	.	ID="ttaa2_ap";Tend="392";Tstart="18";shortTE="F";uid="11ea3711-89a1-4845-9bcb-9b8a9b455958"
Super-Scaffold_168	RepeatMasker	DNA	28767444	28767673	735	+	.	ID="DNA4-3_AP";Tend="366";Tstart="156";shortTE="F";uid="ddfa6f90-8eff-4695-8c04-04ee09815c52"
Super-Scaffold_168	RepeatMasker	DNA/hAT-hAT19	52228961	52229132	450	+	.	ID="RND-6_FAMILY-16453";Tend="6650";Tstart="6475";shortTE="F";uid="5392c254-00cc-45fa-814a-41099666ab9b"
Super-Scaffold_168	RepeatMasker	Retroposon?	1562650	1563635	1129	+	.	ID="SINE2-1_AP";Tend="1334";Tstart="296";shortTE="F";uid="928b8db2-45f5-446c-a3c9-77b4aa7ba0c8"
Super-Scaffold_168	RepeatMasker	DNA	43844452	43844877	495	+	.	ID="DNAX-2_AP";Tend="464";Tstart="1";shortTE="F";uid="22c64945-371d-4358-8701-57c64b89bf8b"
Super-Scaffold_168	RepeatMasker	Unknown	43332891	43333233	2412	+	.	ID="RND-1_FAMILY-174";Tend="1303";Tstart="962";shortTE="F";uid="c0f419e7-7f3a-468d-b496-d1ae1c490fc4"
Super-Scaffold_168	RepeatMasker	DNA	11870057	11870240	637	+	.	ID="RND-1_FAMILY-64";Tend="473";Tstart="328";shortTE="F";uid="af85cdc8-675d-45cd-bdab-720b2ffd143c"
Super-Scaffold_168	RepeatMasker	DNA/TcMar-m44	44754891	44755055	420	+	.	ID="RND-1_FAMILY-243";Tend="6425";Tstart="6268";shortTE="F";uid="f32bf2a2-2007-4af1-8fc4-f6a34368b7ff"
Super-Scaffold_168	RepeatMasker	RC/Helitron	15642473	15642622	1023	+	.	ID="RND-6_FAMILY-4929";Tend="2100";Tstart="1952";shortTE="F";uid="7ccde550-c3d2-43bf-bb16-b53ea20252aa"
Super-Scaffold_168	RepeatMasker	DNA/Kolobok-E	39322319	39322710	560	+	.	ID="RND-5_FAMILY-5311";Tend="1897";Tstart="1499";shortTE="F";uid="c4846192-9437-40e3-b38f-9204168669ae"
Super-Scaffold_168	RepeatMasker	Retroposon?	46769533	46769741	924	+	.	ID="RND-6_FAMILY-6579";Tend="902";Tstart="666";shortTE="F";uid="8471ad3c-04ed-4a42-bea6-0d3302130ae2"
Super-Scaffold_168	RepeatMasker	LINE/R1	38439236	38439686	3543	+	.	ID="RND-6_FAMILY-15583";Tend="2580";Tstart="2131";shortTE="F";uid="aff5dc3c-44a4-4edc-a84d-df758f11e13f"
Super-Scaffold_168	RepeatMasker	DNA/P	2714161	2714427	412	+	.	ID="RND-6_FAMILY-7867";Tend="3076";Tstart="2810";shortTE="F";uid="c1f3910e-38e0-4dba-88c3-9df3861e3cd5"
Super-Scaffold_168	RepeatMasker	DNA/Kolobok-E	28959421	28959767	1195	+	.	ID="RND-6_FAMILY-46695";Tend="1776";Tstart="1426";shortTE="F";uid="2fd9b75d-ce13-4f3b-bd68-b9caff259db0"
Super-Scaffold_168	RepeatMasker	DNA/Ginger-1	40748557	40748729	475	+	.	ID="rnd-6_family-1352";Tend="902";Tstart="744";shortTE="F";uid="b06432cf-1947-4047-9afd-d0c7e45a369d"
Super-Scaffold_168	RepeatMasker	DNA/Kolobok-E	16783721	16783843	1042	+	.	ID="KOLOBOKE-3_AP";Tend="7796";Tstart="7382";shortTE="F";uid="97fe1094-cd7d-4985-a136-9fd04ffcf3de"
Super-Scaffold_168	RepeatMasker	DNA	44054336	44055140	2775	+	.	ID="DNA4-2_AP";Tend="769";Tstart="1";shortTE="F";uid="79f8f54f-bbdc-497b-87a8-b318ea11b445"
Super-Scaffold_168	RepeatMasker	Retroposon?	51628123	51629355	1807	+	.	ID="RND-6_FAMILY-4896";Tend="3422";Tstart="2173";shortTE="F";uid="4abdab6b-2300-408d-92dc-c13e4947e464"
Super-Scaffold_168	RepeatMasker	RC/Helitron	14615148	14615484	665	+	.	ID="RND-5_FAMILY-3391";Tend="1162";Tstart="828";shortTE="F";uid="082be639-ccea-46e1-9615-28f23866f5ff"
Super-Scaffold_168	RepeatMasker	DNA/P	33252321	33252782	792	+	.	ID="RND-1_FAMILY-263";Tend="514";Tstart="53";shortTE="F";uid="ef150874-c43e-4c36-a6cd-a4bd03ff5d63"
Super-Scaffold_168	RepeatMasker	DNA/Kolobok-E	2141765	2142268	453	+	.	ID="koloboke-2_ap";Tend="5839";Tstart="5680";shortTE="F";uid="e4c0adcd-9ceb-4938-981e-87cfbe4172a6"
Super-Scaffold_168	RepeatMasker	DNA/hAT-Tip100	32913132	32914747	13589	+	.	ID="RND-1_FAMILY-197";Tend="2459";Tstart="857";shortTE="F";uid="d07cb79d-41af-48af-a1d5-e8f84cdbb210"
Super-Scaffold_168	RepeatMasker	Unknown	32457470	32458671	6777	+	.	ID="RND-5_FAMILY-1816";Tend="1831";Tstart="606";shortTE="F";uid="0774fa60-860e-4277-904e-524ea9c1edc9"
Super-Scaffold_168	RepeatMasker	DNA/Sola-1	17255016	17255576	433	+	.	ID="SOLA1-5_AP";Tend="2662";Tstart="2105";shortTE="F";uid="9b888187-5fca-4618-9a58-d2e8e4dc1a87"
Super-Scaffold_168	RepeatMasker	DNA	19652129	19652581	703	+	.	ID="DNA8-29_AP";TEgroup="ctg_5%7CDNA8-29_AP%7C1";Tend="771";Tstart="1";shortTE="T";uid="31e22070-7d01-4eeb-8926-2b48c5f813a5"
Super-Scaffold_168	RepeatMasker	RC/Helitron	36718537	36718852	605	+	.	ID="RND-5_FAMILY-3391";Tend="1142";Tstart="828";shortTE="F";uid="fd7315fb-a4fe-4d38-9daa-0a37b885ab05"
Super-Scaffold_168	RepeatMasker	LINE/I	35826014	35826284	744	+	.	ID="RND-6_FAMILY-2447";Tend="1270";Tstart="995";shortTE="F";uid="13c32818-68be-47d9-8960-92332d527f44"
Super-Scaffold_168	RepeatMasker	DNA	51344400	51344613	1135	+	.	ID="DNA4-2_AP";Tend="339";Tstart="125";shortTE="F";uid="a4e2b0f9-f148-4fd1-83b0-a5dc5fdc5f78"
Super-Scaffold_168	RepeatMasker	DNA	6452004	6452616	631	+	.	ID="RND-6_FAMILY-5217";TEgroup="ctg_5%7CRND-6_FAMILY-5217%7C1";Tend="1945";Tstart="1152";shortTE="F";uid="61488c5d-25be-45fb-9e9e-5a02c67f7822"
Super-Scaffold_168	RepeatMasker	DNA	18334692	18334978	845	+	.	ID="ttaa3b_ap";Tend="331";Tstart="50";shortTE="F";uid="97764a63-72e4-496c-abba-75de9e104b21"
Super-Scaffold_168	RepeatMasker	DNA	49985182	49985435	433	+	.	ID="RND-6_FAMILY-3072";Tend="854";Tstart="595";shortTE="F";uid="5ecef729-971e-427e-a390-379c5062803a"
Super-Scaffold_168	RepeatMasker	RC/Helitron	17676411	17676766	985	+	.	ID="HELITRON-7_DRH";Tend="2756";Tstart="2404";shortTE="F";uid="39023aab-005e-4cb5-b4de-b7a99292cddc"
Super-Scaffold_168	RepeatMasker	DNA/Ginger-1	35714949	35715217	896	+	.	ID="rnd-6_family-6948";Tend="2010";Tstart="1588";shortTE="F";uid="1922d335-6518-41b6-b192-efbc55aa8b5e"
Super-Scaffold_168	RepeatMasker	DNA/hAT-Tip100	1291635	1291900	908	+	.	ID="RND-6_FAMILY-5634";Tend="1370";Tstart="1106";shortTE="F";uid="e32ec5d4-413d-4f5a-87de-eb9d38458a17"
Super-Scaffold_168	RepeatMasker	DNA/Kolobok-T2	30908729	30909711	6636	+	.	ID="RND-6_FAMILY-7128";Tend="1545";Tstart="609";shortTE="F";uid="efbaeed3-05da-40e4-904a-8d28e077d113"
Super-Scaffold_168	RepeatMasker	DNA/hAT-hAT19	21774517	21779751	45434	+	.	ID="RND-6_FAMILY-16453";Tend="5364";Tstart="146";shortTE="F";uid="d1b55866-a23d-44c2-bd0f-89de7b72908f"
Super-Scaffold_168	RepeatMasker	DNA/hAT-Tip100	1282432	1283746	1093	+	.	ID="rnd-1_family-539";Tend="1716";Tstart="760";shortTE="F";uid="f9498279-412f-4f29-87d1-83ede134b4c1"
Super-Scaffold_168	RepeatMasker	Unknown	18438267	18438475	421	+	.	ID="RND-5_FAMILY-969";Tend="12846";Tstart="12633";shortTE="F";uid="3d2f9293-b165-474f-8114-c06b237df00d"
Super-Scaffold_168	RepeatMasker	DNA/Academ-1	4281866	4282226	834	+	.	ID="ACADEM-4_LMI";Tend="2986";Tstart="2629";shortTE="F";uid="9c7b2aad-90d2-4f44-bbdf-7c51e1e441cc"
Super-Scaffold_168	RepeatMasker	DNA	26009746	26009952	530	+	.	ID="TTAA8_AP";Tend="284";Tstart="92";shortTE="F";uid="9318071e-6e4e-45e7-8942-f0a7076919d9"
Super-Scaffold_168	RepeatMasker	LINE/CR1	50149075	50149334	428	+	.	ID="RND-5_FAMILY-1164";Tend="1226";Tstart="933";shortTE="F";uid="9d3d1363-85f9-4c12-91f4-e2146b016c0e"
Super-Scaffold_168	RepeatMasker	Unknown	2350955	2351652	1876	+	.	ID="RND-5_FAMILY-4234";Tend="645";Tstart="1";shortTE="F";uid="f73d7fb6-9f95-4057-9c0e-dd24af5e3342"
Super-Scaffold_168	RepeatMasker	DNA	9205259	9205547	556	+	.	ID="dna4-2_ap";Tend="284";Tstart="1";shortTE="F";uid="87aa16d6-e7d0-45ca-bf3c-6d1b7bd6ca53"
Super-Scaffold_168	RepeatMasker	DNA/hAT	51740612	51741950	1698	+	.	ID="RND-1_FAMILY-412";Tend="3639";Tstart="2286";shortTE="F";uid="21abf1a4-85cb-4cbb-9446-c5edcbb10f30"
Super-Scaffold_168	RepeatMasker	DNA/hAT-Tip100	18295903	18296140	561	+	.	ID="dna8-87_ap";Tend="539";Tstart="248";shortTE="F";uid="6a9aa4e0-4155-48c1-9824-2df9104abf24"
Super-Scaffold_168	RepeatMasker	DNA/Kolobok-E	33430124	33430325	1321	+	.	ID="RND-6_FAMILY-1369";Tend="1075";Tstart="866";shortTE="F";uid="ed838842-5caa-4e12-9970-6a4624b2829c"
Super-Scaffold_168	RepeatMasker	DNA/Ginger-1	9216721	9217476	4471	+	.	ID="RND-6_FAMILY-1352";Tend="2141";Tstart="1381";shortTE="F";uid="23711645-b8c2-417b-a12b-7f7af2f85fab"
Super-Scaffold_168	RepeatMasker	Retroposon?	39810497	39810665	551	+	.	ID="RND-5_FAMILY-2063";Tend="3061";Tstart="2885";shortTE="F";uid="2ea3b6c2-a102-487e-a0ba-eeba1425efea"
Super-Scaffold_168	RepeatMasker	DNA/Kolobok-E	11984431	11986131	2001	+	.	ID="RND-1_FAMILY-142";Tend="3039";Tstart="1415";shortTE="F";uid="89a5fb79-d517-4f8e-87bb-aeab1a53ba4a"
Super-Scaffold_168	RepeatMasker	LTR/Gypsy	12438572	12438988	552	+	.	ID="RND-5_FAMILY-2502";Tend="3489";Tstart="3075";shortTE="F";uid="a884fe47-1817-4213-8b56-9e008a0bd2fd"
Super-Scaffold_168	RepeatMasker	DNA/hAT-Tip100	27493546	27493732	1467	+	.	ID="RND-6_FAMILY-5704";Tend="1038";Tstart="841";shortTE="F";uid="8be97a03-bf44-4f43-bae3-4e5e8c4faee3"
Super-Scaffold_168	RepeatMasker	DNA/hAT-Charlie	30974719	30976509	15228	+	.	ID="RND-6_FAMILY-4339";Tend="1788";Tstart="1";shortTE="F";uid="1281ffcc-2762-4acc-ae13-35b477a27414"
Super-Scaffold_168	RepeatMasker	DNA/MULE-MuDR	32306822	32307358	1367	+	.	ID="MUDR1X_AP";TEgroup="ctg_5%7CMUDR1X_AP%7C8";Tend="2394";Tstart="1";shortTE="F";uid="39c2af8c-947b-4a21-b257-651e8f7e9f2c"
Super-Scaffold_168	RepeatMasker	DNA	35641797	35642131	1600	+	.	ID="TTAA2D_AP";Tend="431";Tstart="110";shortTE="F";uid="219cfb03-8eac-4f28-a936-3e2f7c3237bb"
Super-Scaffold_168	RepeatMasker	RC/Helitron	24394769	24394899	445	+	.	ID="RND-5_FAMILY-5971";Tend="1128";Tstart="997";shortTE="F";uid="0839c920-d26a-4130-80fe-6b27dbecf829"
Super-Scaffold_168	RepeatMasker	DNA/TcMar-Pogo	33898036	33899068	8460	+	.	ID="RND-5_FAMILY-7167";Tend="1903";Tstart="871";shortTE="F";uid="89ad1bdc-73b8-4be6-b462-bd777d39fbaf"
Super-Scaffold_168	RepeatMasker	Unknown	44915305	44915627	528	+	.	ID="RND-6_FAMILY-4636";Tend="1268";Tstart="967";shortTE="F";uid="d7f41789-8723-4b90-af0b-c2c688634ea3"
Super-Scaffold_168	RepeatMasker	Unknown	41694413	41695549	2206	+	.	ID="RND-6_FAMILY-4702";Tend="1375";Tstart="295";shortTE="F";uid="827aa605-3f0a-4aaf-bf28-c7082b04cb2b"
Super-Scaffold_168	RepeatMasker	DNA/P	49463648	49464004	875	+	.	ID="RND-6_FAMILY-12489";TEgroup="ctg_5%7CRND-6_FAMILY-12489%7C8";Tend="1504";Tstart="808";shortTE="F";uid="b836121a-2120-4bbd-8e92-ff483c863e93"
Super-Scaffold_168	RepeatMasker	DNA/hAT-Charlie	30528884	30529220	2965	+	.	ID="RND-6_FAMILY-889";Tend="1435";Tstart="1102";shortTE="F";uid="a5857016-9211-49cc-a539-692be2e12fbb"
Super-Scaffold_168	RepeatMasker	DNA/Ginger-1	40505341	40505861	425	+	.	ID="RND-6_FAMILY-15982";Tend="2202";Tstart="1612";shortTE="F";uid="5294fe7a-35be-46e4-b8d6-156b09bd6489"
Super-Scaffold_168	RepeatMasker	DNA/hAT-Charlie	27855905	27856159	1623	+	.	ID="RND-1_FAMILY-161";Tend="1222";Tstart="986";shortTE="F";uid="b926066e-f8c9-47f4-b561-80e0860d87d9"
Super-Scaffold_168	RepeatMasker	DNA/hAT	2826547	2826703	497	+	.	ID="RND-6_FAMILY-5358";Tend="1281";Tstart="1125";shortTE="F";uid="7a83484e-0134-46c7-9bf2-7a6be1d8ffb4"
Super-Scaffold_168	RepeatMasker	DNA/P	28259380	28259524	494	+	.	ID="RND-5_FAMILY-6130";Tend="4891";Tstart="4753";shortTE="F";uid="f9d820e0-d834-4522-9c42-f3d34943ebea"
Super-Scaffold_168	RepeatMasker	DNA/P	47675210	47677101	15900	+	.	ID="RND-1_FAMILY-148";Tend="2828";Tstart="961";shortTE="F";uid="fa74ef53-bc23-4bfb-972e-3ff9584acca3"
Super-Scaffold_168	RepeatMasker	DNA/PiggyBac	17166176	17167274	1341	+	.	ID="piggybac-12_lmi";Tend="2729";Tstart="1067";shortTE="F";uid="5cf3683c-ed6c-4a38-8c63-854cc4cb7f11"
Super-Scaffold_168	RepeatMasker	DNA/MULE-MuDR	20102054	20102165	457	+	.	ID="RND-6_FAMILY-15363";Tend="1859";Tstart="1745";shortTE="F";uid="37175af4-2457-4448-81cb-c11dfb1cf858"
Super-Scaffold_168	RepeatMasker	DNA/MULE-MuDR	14849898	14850187	1508	+	.	ID="RND-6_FAMILY-643";Tend="1446";Tstart="1160";shortTE="F";uid="bc74972c-30ed-4518-9933-c09f51b49b8a"
Super-Scaffold_168	RepeatMasker	Unknown	24780449	24780575	883	+	.	ID="RND-6_FAMILY-4563";Tend="1068";Tstart="942";shortTE="F";uid="f84dc925-fda2-441b-aa7b-7a268be82e50"
Super-Scaffold_168	RepeatMasker	DNA/hAT-Charlie	43919905	43920206	1431	+	.	ID="RND-4_FAMILY-2260";Tend="1266";Tstart="892";shortTE="F";uid="13be07cb-9e33-424e-ba73-359238eb5d0d"
Super-Scaffold_168	RepeatMasker	LINE/RTE-RTE	47669701	47669913	429	+	.	ID="RND-1_FAMILY-246";Tend="5059";Tstart="4847";shortTE="F";uid="d2affa57-05a2-43ce-88cd-f47c526c0c7a"
Super-Scaffold_168	RepeatMasker	Unknown	23820432	23821443	7343	+	.	ID="RND-1_FAMILY-509";Tend="1783";Tstart="773";shortTE="F";uid="42ca0af8-2577-44da-b7ed-d4b0953a35f7"
Super-Scaffold_168	RepeatMasker	DNA	50343014	50343462	2855	+	.	ID="ttaa26_ap";Tend="581";Tstart="132";shortTE="F";uid="b3076b80-4337-4e30-b00b-2f70cbd41d88"
Super-Scaffold_168	RepeatMasker	DNA/Maverick	33520162	33521810	7683	+	.	ID="RND-6_FAMILY-2457";Tend="5371";Tstart="3785";shortTE="F";uid="066e7bd8-1ad9-4744-8f70-50a2254af425"
Super-Scaffold_168	RepeatMasker	DNA	5477589	5477712	653	+	.	ID="dna4-2_ap";Tend="123";Tstart="2";shortTE="F";uid="c801f2d5-2e12-4c02-b6a3-26850df9d8b4"
Super-Scaffold_168	RepeatMasker	LINE/I-Jockey	10713662	10714248	1224	+	.	ID="RND-6_FAMILY-1263";Tend="3446";Tstart="2851";shortTE="F";uid="3700b57a-b014-4e76-ba63-0967202145d4"
Super-Scaffold_168	RepeatMasker	DNA/hAT-Charlie	8050312	8050794	1351	+	.	ID="RND-6_FAMILY-18024";TEgroup="ctg_5%7CRND-6_FAMILY-18024%7C1";Tend="1532";Tstart="954";shortTE="F";uid="6475883c-d2e7-4ad3-bb0e-9ab81c429161"
Super-Scaffold_168	RepeatMasker	DNA/TcMar-m44	40301984	40302327	1146	+	.	ID="RND-1_FAMILY-329";Tend="1830";Tstart="1483";shortTE="F";uid="b1800148-8780-4909-97e7-052f9ed9570c"
Super-Scaffold_168	RepeatMasker	DNA/TcMar-Pogo	11188672	11188852	599	+	.	ID="RND-5_FAMILY-8558";Tend="1423";Tstart="1255";shortTE="F";uid="ebf59ac1-8978-4859-9c74-14c3165e191d"
Super-Scaffold_168	RepeatMasker	Unknown	45900324	45900747	1393	+	.	ID="RND-6_FAMILY-2986";Tend="1266";Tstart="837";shortTE="F";uid="5a60d900-4260-4226-8122-351d1b705b34"
Super-Scaffold_168	RepeatMasker	DNA/Ginger-1	37437318	37437882	1304	+	.	ID="RND-6_FAMILY-1352";Tend="2071";Tstart="1481";shortTE="F";uid="74dd6c8e-3dfb-40e5-9fa4-c869a4c38db2"
Super-Scaffold_168	RepeatMasker	LTR/Pao	7148889	7149082	459	+	.	ID="RND-1_FAMILY-364";Tend="1760";Tstart="1547";shortTE="F";uid="8ba4c743-9d2d-478f-9bf8-789e347b816e"
Super-Scaffold_168	RepeatMasker	DNA	47921886	47922625	3441	+	.	ID="DNA4-1_AP";Tend="802";Tstart="1";shortTE="F";uid="daeb9622-d332-40aa-a0c8-28d144da08d9"
Super-Scaffold_168	RepeatMasker	DNA/hAT-Tip100	45491940	45492253	410	+	.	ID="HAT-3_LMI";Tend="3111";Tstart="2774";shortTE="F";uid="34dc4a32-1c15-4b57-9758-bd763f964dad"
Super-Scaffold_168	RepeatMasker	DNA/MULE-MuDR	32232992	32233173	475	+	.	ID="RND-5_FAMILY-3965";TEgroup="ctg_5%7CRND-5_FAMILY-3965%7C1";Tend="2507";Tstart="502";shortTE="F";uid="0fe2d832-b653-4c2a-a3d5-b93690ae3cb0"
Super-Scaffold_168	RepeatMasker	DNA/Ginger-1	39044332	39044502	404	+	.	ID="RND-6_FAMILY-1352";Tend="2114";Tstart="1941";shortTE="F";uid="fb848c33-5ae8-430a-9506-30d643ed0272"
Super-Scaffold_168	RepeatMasker	Unknown	49478257	49478876	4972	+	.	ID="RND-6_FAMILY-9516";Tend="1487";Tstart="878";shortTE="F";uid="4bb1e35f-bf46-41ce-bde5-ccc0521ac360"
Super-Scaffold_168	RepeatMasker	DNA/Ginger-1	46850755	46850931	631	+	.	ID="RND-6_FAMILY-1352";Tend="1957";Tstart="1777";shortTE="F";uid="5c249972-4b5a-4a2a-83e3-9e21b1616bb3"
Super-Scaffold_168	RepeatMasker	DNA/Kolobok-E	32758655	32760223	9828	+	.	ID="rnd-6_family-1367";Tend="5871";Tstart="4652";shortTE="F";uid="6438367f-9e1f-4888-a2fd-5de2ffc6a847"
Super-Scaffold_168	RepeatMasker	DNA	27493831	27494300	2182	+	.	ID="ttaa4b_ap";Tend="430";Tstart="4";shortTE="F";uid="50346684-db85-4f8e-8a38-9114e3b46915"
Super-Scaffold_168	RepeatMasker	DNA/Ginger-1	20097844	20097949	1815	+	.	ID="RND-6_FAMILY-1352";Tend="2135";Tstart="1472";shortTE="F";uid="b24c2d34-d97e-4a58-aac8-ffb63e25fc5b"
Super-Scaffold_168	RepeatMasker	DNA	34186185	34186299	643	+	.	ID="TTAA7_AP";Tend="430";Tstart="126";shortTE="F";uid="4e8fe7ed-aa3e-40f0-bd3c-6a10dee5548e"
Super-Scaffold_168	RepeatMasker	DNA/hAT	26693775	26693901	714	+	.	ID="RND-6_FAMILY-2253";Tend="1549";Tstart="1425";shortTE="F";uid="08dd1448-518f-4f7a-9d94-0ba6eb335973"
Super-Scaffold_168	RepeatMasker	RC/Helitron	49242942	49243690	1959	+	.	ID="RND-5_FAMILY-5971";TEgroup="ctg_5%7CRND-5_FAMILY-5971%7C5";Tend="1271";Tstart="665";shortTE="F";uid="751b5ada-5818-48c0-8a67-aace37173816"
Super-Scaffold_168	RepeatMasker	DNA	3877438	3877807	1623	+	.	ID="ttaa4c_ap";Tend="420";Tstart="1";shortTE="F";uid="0d57a942-b831-4049-a507-92da547c7d93"
Super-Scaffold_168	RepeatMasker	DNA/Kolobok-T2	46717672	46717791	730	+	.	ID="KOLOBOK-3_AP";Tend="4307";Tstart="4187";shortTE="F";uid="4e7a6ddb-6cdd-432b-ae5a-f3cb0d2e25dc"
Super-Scaffold_168	RepeatMasker	Unknown	5188751	5189139	612	+	.	ID="RND-5_FAMILY-1368";Tend="1353";Tstart="988";shortTE="F";uid="5fb29fbe-db58-4c3d-8432-9f59502c4f46"
Super-Scaffold_168	RepeatMasker	DNA/hAT-hAT19	46695530	46696023	1930	+	.	ID="RND-6_FAMILY-6027";Tend="1602";Tstart="589";shortTE="F";uid="eb31eca2-86a4-4c6e-aa5c-0bca2389a76e"
Super-Scaffold_168	RepeatMasker	DNA/Ginger-2	6581232	6581679	1421	+	.	ID="RND-6_FAMILY-1093";Tend="1495";Tstart="1062";shortTE="F";uid="32539508-ff20-429c-aef9-64da0a4e0cef"
Super-Scaffold_168	RepeatMasker	LINE/I	30293436	30293765	2671	+	.	ID="RND-6_FAMILY-4298";Tend="1065";Tstart="732";shortTE="F";uid="40b18795-1adf-4d66-9fd7-28a4d9e21216"
Super-Scaffold_168	RepeatMasker	DNA/hAT-hAT19	5014676	5014850	1066	+	.	ID="RND-6_FAMILY-168";Tend="1515";Tstart="1339";shortTE="F";uid="3f67216c-b1c0-40bf-8c4d-7f66b7cd8612"
Super-Scaffold_168	RepeatMasker	DNA/MULE-MuDR	27959647	27960636	1218	+	.	ID="RND-5_FAMILY-2825";TEgroup="ctg_5%7CRND-5_FAMILY-2825%7C1";Tend="1985";Tstart="407";shortTE="F";uid="8ba5d5df-3483-457c-9316-005312c325df"
Super-Scaffold_168	RepeatMasker	DNA/Kolobok-E	45516642	45516904	498	+	.	ID="KOLOBOKE-2_AP";Tend="7302";Tstart="7005";shortTE="F";uid="514a4adf-2b16-45e6-8fdf-e214ef6e5b59"
Super-Scaffold_168	RepeatMasker	DNA/hAT-Tip100	46458316	46458659	437	+	.	ID="HAT-21_LMI";Tend="2833";Tstart="2487";shortTE="F";uid="1288b2b8-cb99-4a94-8ab9-be6330d8a276"
Super-Scaffold_168	RepeatMasker	DNA	37076241	37076406	613	+	.	ID="DNA8-27_AP";Tend="691";Tstart="510";shortTE="F";uid="8a2c8843-0518-4614-a01d-3b0fb9bb6067"
Super-Scaffold_168	RepeatMasker	DNA/hAT-hAT19	314063	314165	473	+	.	ID="HAT-N4_AP";Tend="123";Tstart="24";shortTE="F";uid="2fe59ae8-3fe4-4673-9e66-82771357894b"
Super-Scaffold_168	RepeatMasker	DNA/MULE-MuDR	41875067	41875202	1221	+	.	ID="RND-6_FAMILY-3887";Tend="1188";Tstart="1053";shortTE="F";uid="6d0e3373-5e22-4c7e-b2a0-bfaad1ae4db7"
Super-Scaffold_168	RepeatMasker	Unknown	21047661	21047976	443	+	.	ID="RND-6_FAMILY-48647";Tend="1274";Tstart="924";shortTE="F";uid="d9e27047-94e7-468c-8738-dc5ac57c6b88"
Super-Scaffold_168	RepeatMasker	DNA/PIF-Harbinger	16167496	16167872	605	+	.	ID="RND-6_FAMILY-5669";Tend="2945";Tstart="2568";shortTE="F";uid="dc7e702b-d142-425e-944c-744854d77b8f"
Super-Scaffold_168	RepeatMasker	DNA/TcMar-m44	23273937	23274140	410	+	.	ID="RND-6_FAMILY-8311";Tend="1781";Tstart="1590";shortTE="F";uid="05f2c080-2507-41e4-97d4-e6decec46e25"
Super-Scaffold_168	RepeatMasker	LINE/L2	35899136	35899287	673	+	.	ID="RND-6_FAMILY-9660";Tend="147";Tstart="7";shortTE="F";uid="1d52333b-d1b1-439b-8889-12078d27c298"
Super-Scaffold_168	RepeatMasker	DNA	38123118	38123237	518	+	.	ID="dna4-2b_ap";Tend="770";Tstart="653";shortTE="F";uid="94aa9df5-90b5-4b01-9751-a891a8d34ac4"
Super-Scaffold_168	RepeatMasker	DNA/hAT-hAT19	5603052	5603724	3192	+	.	ID="HAT-N6B_AP";Tend="614";Tstart="2";shortTE="F";uid="10d6464f-8a98-4ee9-b66e-e3bb953d86fe"
Super-Scaffold_168	RepeatMasker	LINE/I	26354707	26355127	499	+	.	ID="RND-5_FAMILY-959";Tend="1443";Tstart="1026";shortTE="F";uid="6d6be26f-1d71-4a8c-90cc-a25cdb18f298"
Super-Scaffold_168	RepeatMasker	Unknown	5739867	5740041	661	+	.	ID="RND-6_FAMILY-19900";Tend="823";Tstart="655";shortTE="F";uid="60422014-e124-407c-aae3-42aa4d8a00ef"
Super-Scaffold_168	RepeatMasker	DNA/Kolobok-E	32788329	32789178	842	+	.	ID="rnd-6_family-1812";Tend="2677";Tstart="1861";shortTE="F";uid="bed82ed8-af27-41d3-962d-36b63617a932"
Super-Scaffold_168	RepeatMasker	DNA	3430888	3431117	1139	+	.	ID="RND-1_FAMILY-49";Tend="2142";Tstart="1917";shortTE="F";uid="23130a1f-4604-4075-8278-84c5e8bf2911"
Super-Scaffold_168	RepeatMasker	DNA/hAT-Ac	47413281	47415596	5764	+	.	ID="rnd-6_family-14693";Tend="2872";Tstart="1178";shortTE="F";uid="732efaf7-2ae7-4af8-bd7c-836f7c4f69c4"
Super-Scaffold_168	RepeatMasker	DNA/Ginger-1	34298845	34299274	839	+	.	ID="RND-6_FAMILY-15982";Tend="2201";Tstart="1769";shortTE="F";uid="5524c827-aca6-4d2c-8396-437fb1d44e39"
Super-Scaffold_168	RepeatMasker	LTR/Gypsy	2592076	2592188	811	+	.	ID="RND-5_FAMILY-70";Tend="911";Tstart="798";shortTE="F";uid="19313a38-8a94-4f6b-acda-0ded548f5d04"
Super-Scaffold_168	RepeatMasker	Retroposon?	24516151	24517640	2310	+	.	ID="SINE2-1_AP";Tend="1770";Tstart="94";shortTE="F";uid="79dbdcd5-5cc1-4a0d-990f-ba575851cded"
Super-Scaffold_168	RepeatMasker	RC/Helitron	16107361	16107590	480	+	.	ID="RND-1_FAMILY-138";Tend="1445";Tstart="1221";shortTE="F";uid="1f10b8d8-888f-4e85-b12f-464820cf6b69"
Super-Scaffold_168	RepeatMasker	DNA/hAT-hAT19	47815724	47815827	745	+	.	ID="HAT-N13_AP";Tend="104";Tstart="1";shortTE="F";uid="317c4025-0403-458e-8d0a-bc5cf18199cf"
Super-Scaffold_168	RepeatMasker	RC/Helitron	5468956	5469294	1148	+	.	ID="RND-1_FAMILY-138";Tend="1458";Tstart="1109";shortTE="F";uid="e1dd7028-4a2d-44b6-b9e7-1c4a44e8e53e"
Super-Scaffold_168	RepeatMasker	DNA	11738356	11738546	539	+	.	ID="RND-1_FAMILY-491";Tend="2153";Tstart="1962";shortTE="F";uid="7e6b0294-f70f-4fc3-b87b-041f05037d66"
Super-Scaffold_168	RepeatMasker	DNA/Ginger-2	9846697	9846893	740	+	.	ID="RND-6_FAMILY-5547";Tend="1453";Tstart="1288";shortTE="F";uid="2ee50fdd-b725-4194-8410-a23f2b8ab11e"
Super-Scaffold_168	RepeatMasker	DNA/Ginger-1	34685376	34685655	723	+	.	ID="rnd-6_family-6948";Tend="1326";Tstart="1095";shortTE="F";uid="4ad1e421-3220-43e6-aeb3-1e2c128ccfef"
Super-Scaffold_168	RepeatMasker	DNA/hAT	23484346	23484820	893	+	.	ID="RND-6_FAMILY-14990";Tend="2171";Tstart="1712";shortTE="F";uid="a646e392-e67c-4244-9933-775bd0905382"
Super-Scaffold_168	RepeatMasker	Retroposon?	314616	314820	827	+	.	ID="RND-5_FAMILY-2063";Tend="2866";Tstart="2440";shortTE="F";uid="45e5ea76-35af-42cc-bd47-b896b7ae8731"
Super-Scaffold_168	RepeatMasker	Unknown	5334026	5334148	909	+	.	ID="RND-5_FAMILY-3995";Tend="1116";Tstart="990";shortTE="F";uid="f65c88b6-68c0-4bc4-aac0-9395a2e6ff05"
Super-Scaffold_168	RepeatMasker	DNA	5690232	5690535	592	+	.	ID="DNA4-3_AP";Tend="490";Tstart="195";shortTE="F";uid="de0e2e95-09b2-4f25-a7e4-975f85dbd583"
Super-Scaffold_168	RepeatMasker	DNA/hAT	20613368	20613755	425	+	.	ID="DNA8-1_AP";Tend="484";Tstart="134";shortTE="F";uid="5876b35d-e354-45e9-ae1d-dd298a91eb9d"
Super-Scaffold_168	RepeatMasker	DNA/Ginger-1	32107808	32108005	740	+	.	ID="RND-6_FAMILY-1352";Tend="2137";Tstart="1936";shortTE="F";uid="3e640874-c89d-4d2a-ba7d-7b6ee6e677ec"
Super-Scaffold_168	RepeatMasker	Unknown	1910994	1911722	4866	+	.	ID="RND-6_FAMILY-2333";Tend="1561";Tstart="840";shortTE="F";uid="abe26a04-e861-4539-a8e6-b4e05c228e2f"
Super-Scaffold_168	RepeatMasker	DNA/hAT-hAT19	37461661	37461837	457	+	.	ID="RND-6_FAMILY-13269";Tend="3977";Tstart="3832";shortTE="F";uid="4c307589-b955-41d6-9fba-5c60b84b135d"
Super-Scaffold_168	RepeatMasker	Unknown	37286479	37287406	5293	+	.	ID="RND-6_FAMILY-27810";Tend="1716";Tstart="837";shortTE="F";uid="2fff2a24-9ae5-456b-8677-49a5bcb0c6c3"
Super-Scaffold_168	RepeatMasker	DNA/P	23002630	23007080	38034	+	.	ID="RND-5_FAMILY-3565";Tend="5280";Tstart="830";shortTE="F";uid="bb0605e1-ae09-4287-ac86-8b9689d9718f"
Super-Scaffold_168	RepeatMasker	DNA/Kolobok-E	20443955	20444226	603	+	.	ID="RND-6_FAMILY-46695";Tend="286";Tstart="35";shortTE="F";uid="0a25dff6-f560-48d1-a236-94d3b4b5f468"
Super-Scaffold_168	RepeatMasker	DNA/Kolobok-E	48349879	48350033	464	+	.	ID="RND-6_FAMILY-7393";Tend="1066";Tstart="908";shortTE="F";uid="24d67de5-7f34-4d41-bbaf-5abb896a2a1e"
Super-Scaffold_168	RepeatMasker	DNA	7099410	7099874	533	+	.	ID="RND-6_FAMILY-21926";Tend="2921";Tstart="2515";shortTE="F";uid="d5359fe1-5715-4e10-8a2d-1b3a1aec9de5"
Super-Scaffold_168	RepeatMasker	DNA	27450953	27451081	742	+	.	ID="TTAA3_AP";Tend="365";Tstart="246";shortTE="F";uid="eb06e52d-6813-4564-8fad-d19204e096ee"
Super-Scaffold_168	RepeatMasker	Unknown	42630856	42631202	2061	+	.	ID="RND-4_FAMILY-83";Tend="1356";Tstart="993";shortTE="F";uid="d886870a-619d-40bc-92df-b8d1cc48bc84"
Super-Scaffold_168	RepeatMasker	LTR/Gypsy	19022196	19022745	4520	+	.	ID="RND-6_FAMILY-117";Tend="763";Tstart="215";shortTE="F";uid="229fd318-087a-4304-954e-3ff27fae3aa2"
Super-Scaffold_168	RepeatMasker	DNA	52164606	52165022	2462	+	.	ID="TTAA3_AP";Tend="429";Tstart="1";shortTE="F";uid="a938c6fa-a731-4519-ad14-b6ab844c0481"
Super-Scaffold_168	RepeatMasker	LINE/CR1	13663380	13667132	30767	+	.	ID="RND-6_FAMILY-8873";Tend="4014";Tstart="340";shortTE="F";uid="8abfeb0f-9442-46ca-8468-67d5b70e26f4"
Super-Scaffold_168	RepeatMasker	DNA/MULE-MuDR	1529960	1530467	843	+	.	ID="RND-6_FAMILY-22047";Tend="1246";Tstart="746";shortTE="F";uid="61dbb07e-bff9-454f-a691-9bda7f5adca8"
Super-Scaffold_168	RepeatMasker	DNA/hAT	28957633	28957904	440	+	.	ID="RND-6_FAMILY-10387";Tend="1480";Tstart="1202";shortTE="F";uid="6cd48500-ab45-44c8-836d-95b13980c3f9"
Super-Scaffold_168	RepeatMasker	DNA/Merlin	4445294	4445842	956	+	.	ID="rnd-6_family-2677";Tend="1313";Tstart="786";shortTE="F";uid="99510313-af40-47b2-a12b-d468bd7bc824"
Super-Scaffold_168	RepeatMasker	DNA	11475260	11475439	443	+	.	ID="RND-1_FAMILY-64";Tend="2275";Tstart="2123";shortTE="F";uid="7e3c8c46-a19f-4820-adfb-6e14e43f45aa"
Super-Scaffold_168	RepeatMasker	DNA/hAT-hATm	18978199	18979869	3992	+	.	ID="hat-6_ap";Tend="2853";Tstart="1270";shortTE="F";uid="3eba81a8-9c3f-4f96-bda8-d1dc180ed11e"
Super-Scaffold_168	RepeatMasker	RC/Helitron	23855817	23855943	748	+	.	ID="RND-5_FAMILY-5282";Tend="1018";Tstart="891";shortTE="F";uid="7674765f-9c6b-4cc3-a03c-4cd19de40714"
Super-Scaffold_168	RepeatMasker	DNA/hAT-hAT19	16314492	16314677	890	+	.	ID="RND-6_FAMILY-23758";Tend="1527";Tstart="1365";shortTE="F";uid="bd73176b-6fef-4fb3-80b2-d09fdd8b0a87"
Super-Scaffold_168	RepeatMasker	Retroposon?	18203992	18204111	504	+	.	ID="RND-6_FAMILY-3385";Tend="3784";Tstart="3669";shortTE="F";uid="ffa64993-2f76-460c-b6fa-2d4e247834d7"
Super-Scaffold_168	RepeatMasker	DNA/MULE-MuDR	16057328	16057464	478	+	.	ID="RND-5_FAMILY-2825";Tend="1964";Tstart="1829";shortTE="F";uid="57c2b03d-a265-45d2-a1ec-508f06a9e2cf"
Super-Scaffold_168	RepeatMasker	DNA	26540658	26541178	1054	+	.	ID="TTAA22_AP";Tend="435";Tstart="1";shortTE="F";uid="3f7df0d9-4a31-4684-85de-b0e5c6c54072"
Super-Scaffold_168	RepeatMasker	DNA/Sola-1	21541068	21541205	401	+	.	ID="RND-6_FAMILY-1019";Tend="140";Tstart="9";shortTE="F";uid="f527ebdb-821a-4f83-a5a7-17ef0f38b6db"
Super-Scaffold_168	RepeatMasker	DNA/hAT-hAT19	20519413	20519657	1030	+	.	ID="RND-6_FAMILY-4278";Tend="1156";Tstart="924";shortTE="F";uid="9e373bd7-2c04-4075-9340-58d47812fcb8"
Super-Scaffold_168	RepeatMasker	DNA/Maverick	23906253	23906394	945	+	.	ID="RND-6_FAMILY-12720";Tend="6028";Tstart="5893";shortTE="F";uid="262edaed-f714-4a2b-b34d-69256633f714"
Super-Scaffold_168	RepeatMasker	RC/Helitron	16823826	16824495	5548	+	.	ID="RND-5_FAMILY-1630";Tend="4938";Tstart="4263";shortTE="F";uid="35fee04c-716a-4dab-95d4-ff59c51708be"
Super-Scaffold_168	RepeatMasker	DNA/Kolobok-E	15472011	15472291	753	+	.	ID="KOLOBOKE-2_AP";Tend="1353";Tstart="1119";shortTE="F";uid="503142f8-5018-43e9-8c96-7e680d73d0e8"
Super-Scaffold_168	RepeatMasker	DNA/TcMar-m44	15695182	15695880	1184	+	.	ID="rnd-6_family-8681";Tend="1613";Tstart="705";shortTE="F";uid="e7b28d09-b47f-414c-9af8-ce19dfed4d38"
Super-Scaffold_168	RepeatMasker	DNA/MULE-NOF	108669	108834	1180	+	.	ID="RND-5_FAMILY-266";Tend="2429";Tstart="2264";shortTE="F";uid="0fd45f84-8ae5-40b8-af7d-0eeadc5db4a3"
Super-Scaffold_168	RepeatMasker	DNA/hAT-Charlie	30938218	30938325	881	+	.	ID="RND-6_FAMILY-36684";Tend="1185";Tstart="1078";shortTE="F";uid="ff3ff2f0-2118-4bbd-91a1-53748bd883de"
Super-Scaffold_168	RepeatMasker	Retroposon?	13691922	13693300	11660	+	.	ID="RND-6_FAMILY-1717";Tend="2144";Tstart="777";shortTE="F";uid="223160b6-74d2-4292-9ebd-acf0cb3a2ab2"
Super-Scaffold_168	RepeatMasker	DNA/Ginger-1	39533210	39533404	560	+	.	ID="RND-6_FAMILY-15982";Tend="1176";Tstart="980";shortTE="F";uid="3f087ff9-ae95-4b42-bae0-c5bbe4f6bf4e"
Super-Scaffold_168	RepeatMasker	LTR/Gypsy	41916019	41916208	651	+	.	ID="RND-5_FAMILY-1234";Tend="849";Tstart="569";shortTE="F";uid="11b6ff5e-b06d-45e7-9614-6c547c39ac9d"
Super-Scaffold_168	RepeatMasker	DNA	4298461	4298592	952	+	.	ID="DNA8-9_AP";Tend="354";Tstart="223";shortTE="F";uid="47a9e635-b012-4194-b764-4ad65d5b80eb"
Super-Scaffold_168	RepeatMasker	DNA	46147851	46147963	805	+	.	ID="RND-6_FAMILY-9231";Tend="1478";Tstart="1368";shortTE="F";uid="11989212-1da1-45dc-b4c4-8e4122fb576d"
Super-Scaffold_168	RepeatMasker	LTR/Gypsy	23603617	23603726	410	+	.	ID="RND-6_FAMILY-318";Tend="1467";Tstart="1360";shortTE="F";uid="548ed378-8aaf-4af6-a7d1-e6acc18d2127"
Super-Scaffold_168	RepeatMasker	LINE/RTE-RTE	44759109	44759302	746	+	.	ID="RND-1_FAMILY-246";Tend="3945";Tstart="3749";shortTE="F";uid="51aa43ca-1a7d-4337-a5d1-080ef5c6d293"
Super-Scaffold_168	RepeatMasker	DNA/Kolobok-E	1760280	1760394	763	+	.	ID="RND-5_FAMILY-210";Tend="2112";Tstart="2004";shortTE="F";uid="4a3ba0e5-9072-413a-8085-6aae7b684a9f"
Super-Scaffold_168	RepeatMasker	Unknown	51856115	51856474	627	+	.	ID="RND-6_FAMILY-48647";Tend="1271";Tstart="909";shortTE="F";uid="48cb4816-65d9-4114-8f3c-7eb7d7132c73"
Super-Scaffold_168	RepeatMasker	DNA	17461755	17462015	1406	+	.	ID="TTAA5_AP";Tend="442";Tstart="172";shortTE="F";uid="f3e25686-8151-431a-ae69-1d5482696d2c"
Super-Scaffold_168	RepeatMasker	Unknown	24461215	24461949	5064	+	.	ID="RND-5_FAMILY-427";Tend="1723";Tstart="986";shortTE="F";uid="f482ae1e-0de1-49b0-9433-5fc5c7397794"
Super-Scaffold_168	RepeatMasker	DNA/Kolobok-E	49173720	49173881	474	+	.	ID="RND-5_FAMILY-3341";Tend="1029";Tstart="877";shortTE="F";uid="960acafd-f599-4a84-bec6-e261068cb3ba"
Super-Scaffold_168	RepeatMasker	DNA/Maverick	1966171	1967091	13901	+	.	ID="RND-1_FAMILY-373";Tend="4052";Tstart="3150";shortTE="F";uid="5a771326-6c19-4cb1-9339-f5a342e156f0"
Super-Scaffold_168	RepeatMasker	Unknown	221937	222246	2516	+	.	ID="RND-5_FAMILY-3646";Tend="1378";Tstart="1061";shortTE="F";uid="eb33fc33-9397-43e4-8f16-ae0bb902d9f8"
Super-Scaffold_168	RepeatMasker	DNA/hAT-hAT19	12835675	12836271	822	+	.	ID="RND-6_FAMILY-5410";Tend="1225";Tstart="637";shortTE="F";uid="38509ecc-1886-4dce-967c-e708c18ef1e6"
Super-Scaffold_168	RepeatMasker	DNA/MULE-MuDR	14319035	14319589	2152	+	.	ID="RND-1_FAMILY-1";TEgroup="ctg_5%7CRND-1_FAMILY-1%7C1";Tend="1280";Tstart="723";shortTE="F";uid="55e28a43-0179-49e9-b972-dbe6f7c12962"
Super-Scaffold_168	RepeatMasker	LTR/Pao	7261576	7261795	454	+	.	ID="RND-6_FAMILY-35770";Tend="542";Tstart="339";shortTE="F";uid="bb461e80-1627-4ded-befa-23b8f23bed5f"
Super-Scaffold_168	RepeatMasker	DNA/Ginger-1	8411663	8411799	400	+	.	ID="RND-6_FAMILY-6948";Tend="660";Tstart="517";shortTE="F";uid="23c2936b-33b3-467d-948c-191afc2301f9"
Super-Scaffold_168	RepeatMasker	Unknown	17825473	17825819	1081	+	.	ID="RND-4_FAMILY-295";Tend="1207";Tstart="905";shortTE="F";uid="b04a8c4f-4c62-4586-bdf4-5bac18e1f834"
Super-Scaffold_168	RepeatMasker	DNA/Kolobok-E	25365641	25365897	1187	+	.	ID="RND-4_FAMILY-2210";Tend="1148";Tstart="919";shortTE="F";uid="c3065073-a36e-4661-bf1d-9fa595b996a1"
Super-Scaffold_168	RepeatMasker	DNA	26697528	26697675	865	+	.	ID="DNA4-1_AP";Tend="158";Tstart="5";shortTE="F";uid="4e2e75de-ae4c-4be9-b9b2-a9c85c9c7883"
Super-Scaffold_168	RepeatMasker	Unknown	791954	792542	5084	+	.	ID="RND-1_FAMILY-51";Tend="1180";Tstart="592";shortTE="F";uid="2466b0cd-0412-4d4f-926d-0a04df549260"
Super-Scaffold_168	RepeatMasker	DNA/MULE-MuDR	31768363	31768722	3269	+	.	ID="rnd-5_family-1864";Tend="683";Tstart="124";shortTE="F";uid="05ead468-86f6-4daf-84d8-9974c3bbdfa7"
Super-Scaffold_168	RepeatMasker	Unknown	30772205	30772385	515	+	.	ID="RND-6_FAMILY-4216";Tend="2296";Tstart="2118";shortTE="F";uid="a11a01d9-b5d4-43f5-953b-e65b1135fcc2"
Super-Scaffold_168	RepeatMasker	DNA/hAT-Ac	43170148	43170374	439	+	.	ID="HAT-1_DSI";Tend="992";Tstart="763";shortTE="F";uid="11c6eeed-6bd3-442b-ac40-be4fce2ffff5"
Super-Scaffold_168	RepeatMasker	DNA/Kolobok-E	11425124	11425324	591	+	.	ID="KOLOBOKE-2_AP";Tend="1334";Tstart="1119";shortTE="F";uid="24d2db60-f399-4e55-9973-6df6e4d1350d"
Super-Scaffold_168	RepeatMasker	Unknown	7619248	7619572	735	+	.	ID="RND-5_FAMILY-4105";TEgroup="ctg_5%7CRND-5_FAMILY-4105%7C2";Tend="1613";Tstart="911";shortTE="F";uid="0245c310-f566-4732-8a34-4a4e11bf9396"
Super-Scaffold_168	RepeatMasker	DNA/MULE-MuDR	48698063	48698992	1200	+	.	ID="RND-6_FAMILY-6163";Tend="1158";Tstart="237";shortTE="F";uid="748ac492-969c-4d6b-9f05-cfe2147e5d8a"
Super-Scaffold_168	RepeatMasker	DNA/Ginger-2	40967294	40967627	1802	+	.	ID="RND-6_FAMILY-5547";Tend="1461";Tstart="1153";shortTE="F";uid="42f5c029-bf7c-45fe-a657-b22d4a6105fb"
Super-Scaffold_168	RepeatMasker	DNA	5510603	5510844	1004	+	.	ID="RND-6_FAMILY-13648";Tend="1871";Tstart="1607";shortTE="F";uid="b25070ee-c434-4fae-90cc-efd392de53db"
Super-Scaffold_168	RepeatMasker	DNA	51620020	51620406	841	+	.	ID="ttaa2_ap";Tend="396";Tstart="22";shortTE="F";uid="a81ae6b6-fb1d-4047-9772-3e93cced2018"
Super-Scaffold_168	RepeatMasker	Unknown	1771004	1771615	3730	+	.	ID="RND-1_FAMILY-188";Tend="1236";Tstart="650";shortTE="F";uid="3e228f65-79cc-4658-a3c3-94e9c280678f"
Super-Scaffold_168	RepeatMasker	LTR/Pao	4221541	4222252	1145	+	.	ID="RND-6_FAMILY-8023";Tend="2785";Tstart="2082";shortTE="F";uid="ad2b8e39-1108-4fcd-a647-7f11297546a7"
Super-Scaffold_168	RepeatMasker	DNA/P	52091758	52092774	2014	+	.	ID="RND-6_FAMILY-4162";Tend="2593";Tstart="1584";shortTE="F";uid="adeb7e79-e63a-4ffc-81f5-7cf95a92548b"
Super-Scaffold_168	RepeatMasker	DNA/Kolobok-E	5855835	5856778	3277	+	.	ID="RND-6_FAMILY-1804";Tend="2699";Tstart="1694";shortTE="F";uid="8dc71c51-c777-4b60-82ac-a60fcfdf7744"
Super-Scaffold_168	RepeatMasker	DNA/hAT-Charlie	4892628	4893120	3213	+	.	ID="RND-6_FAMILY-24056";Tend="1979";Tstart="1446";shortTE="F";uid="e9c0654e-8d3f-4571-a0fd-4109c1397be5"
Super-Scaffold_168	RepeatMasker	DNA/MULE-NOF	23437666	23438878	970	+	.	ID="RND-4_FAMILY-113";TEgroup="ctg_5%7CRND-4_FAMILY-113%7C3";Tend="3426";Tstart="772";shortTE="F";uid="494a4984-478a-4e77-a58e-39f74b04950e"
Super-Scaffold_168	RepeatMasker	DNA	46423703	46423960	441	+	.	ID="RND-6_FAMILY-4148";TEgroup="ctg_5%7CRND-6_FAMILY-4148%7C1";Tend="1891";Tstart="687";shortTE="F";uid="595406aa-3d85-4759-8c21-f37266f8c7b2"
Super-Scaffold_168	RepeatMasker	LINE/I-Jockey	23889915	23890177	832	+	.	ID="JOCKEY-4_DEU";Tend="3829";Tstart="2692";shortTE="F";uid="b52e379b-00a6-4574-9928-3de325fc587b"
Super-Scaffold_168	RepeatMasker	DNA/hAT-Tip100	7009558	7012189	1052	+	.	ID="rnd-6_family-1733";Tend="4696";Tstart="1159";shortTE="F";uid="77a366a6-3f02-408d-8f48-d2885458ecb9"
Super-Scaffold_168	RepeatMasker	LINE/RTE-BovB	19001199	19003504	3334	+	.	ID="RND-6_FAMILY-19909";Tend="2986";Tstart="665";shortTE="F";uid="8c950652-9330-4b9d-9650-b6dfd9d4cb6f"
Super-Scaffold_168	RepeatMasker	LTR/Pao	50464628	50465141	558	+	.	ID="RND-5_FAMILY-6159";Tend="3616";Tstart="3212";shortTE="F";uid="5d1c450a-97e1-4d6a-bf21-8530750ac21e"
Super-Scaffold_168	RepeatMasker	DNA/MULE-MuDR	5987779	5988449	730	+	.	ID="rnd-6_family-46494";Tend="2353";Tstart="1673";shortTE="F";uid="79137ca0-831b-4f3a-9fb4-cde3daceed02"
Super-Scaffold_168	RepeatMasker	Unknown	33794641	33795568	6890	+	.	ID="RND-6_FAMILY-2562";Tend="1697";Tstart="786";shortTE="F";uid="87c62197-9524-4eff-8d11-54025eccb811"
Super-Scaffold_168	RepeatMasker	LTR/Gypsy	43521698	43522143	3916	+	.	ID="RND-6_FAMILY-14440";Tend="853";Tstart="406";shortTE="F";uid="641d474c-cdc0-4630-b962-18d1082f2d52"
Super-Scaffold_168	RepeatMasker	DNA/hAT-Tip100	45838172	45841654	30906	+	.	ID="RND-6_FAMILY-8324";Tend="4028";Tstart="546";shortTE="F";uid="f06d4031-38ab-422a-bc4a-d4a822999c21"
Super-Scaffold_168	RepeatMasker	DNA/TcMar-Pogo	49646663	49647037	793	+	.	ID="RND-6_FAMILY-15209";Tend="1673";Tstart="1253";shortTE="F";uid="5fc7caa4-1218-40da-a252-67fd4ac7e75f"
Super-Scaffold_168	RepeatMasker	DNA	30322548	30322681	527	+	.	ID="ttaa3c_ap";Tend="425";Tstart="285";shortTE="F";uid="567803bd-fea0-43c8-868d-d85296e187f0"
Super-Scaffold_168	RepeatMasker	DNA/MULE-MuDR	47441418	47442357	867	+	.	ID="mudr4x_ap";Tend="1777";Tstart="749";shortTE="F";uid="fc79c45e-ecfc-4da6-9ee1-ad96a3115d33"
Super-Scaffold_168	RepeatMasker	LTR/Copia	22426427	22426636	600	+	.	ID="RND-6_FAMILY-7007";Tend="2635";Tstart="2400";shortTE="F";uid="6d39174d-27aa-4511-8b5d-bda4a3a8579b"
Super-Scaffold_168	RepeatMasker	LINE/R1	50479622	50480292	504	+	.	ID="SART-4_API";Tend="3694";Tstart="3020";shortTE="F";uid="07227cbb-af65-4d44-9455-e30ca21eff3a"
Super-Scaffold_168	RepeatMasker	Unknown	46066413	46066530	587	+	.	ID="RND-4_FAMILY-83";Tend="1373";Tstart="1261";shortTE="F";uid="3421be66-d1a2-4ef8-88d3-97c30ff18bbe"
Super-Scaffold_168	RepeatMasker	DNA	42297216	42297590	742	+	.	ID="rnd-5_family-30";Tend="1078";Tstart="708";shortTE="F";uid="d89521cd-40dc-4afd-beb1-315727f4543d"
Super-Scaffold_168	RepeatMasker	LINE/I	31916450	31916629	1080	+	.	ID="RND-5_FAMILY-959";Tend="1168";Tstart="988";shortTE="F";uid="50162467-b41c-4637-bdc9-f3ff8f1ebb6a"
Super-Scaffold_168	RepeatMasker	DNA	43256362	43257003	1981	+	.	ID="RND-1_FAMILY-64";Tend="2223";Tstart="1601";shortTE="F";uid="27df59de-37da-4b36-9818-29783864d99d"
Super-Scaffold_168	RepeatMasker	DNA/P	33241503	33241815	2350	+	.	ID="RND-1_FAMILY-399";Tend="1199";Tstart="882";shortTE="F";uid="467044fb-be80-4f2d-92c5-f885d34b7fc8"
Super-Scaffold_168	RepeatMasker	Unknown	9600359	9600606	516	+	.	ID="RND-4_FAMILY-1804";TEgroup="ctg_5%7CRND-4_FAMILY-1804%7C1";Tend="1376";Tstart="981";shortTE="F";uid="d1f7575d-8b4d-4dc1-a9c5-040c876c9c29"
Super-Scaffold_168	RepeatMasker	DNA	10709928	10710149	708	+	.	ID="TTAA3_AP";Tend="283";Tstart="1";shortTE="F";uid="b4947bd7-9be2-4157-a54a-7e0ade9d2313"
Super-Scaffold_168	RepeatMasker	DNA/Ginger-1	39509292	39509712	975	+	.	ID="RND-6_FAMILY-6948";Tend="1584";Tstart="1149";shortTE="F";uid="d9951f73-bfc1-4ef6-af96-1bcc1f28051e"
Super-Scaffold_168	RepeatMasker	DNA	34566417	34566831	1208	+	.	ID="TTAA2C_AP";Tend="417";Tstart="1";shortTE="F";uid="2ce7d4b3-85fa-4503-b830-612bc67a0f6a"
Super-Scaffold_168	RepeatMasker	DNA	6221658	6221883	743	+	.	ID="DNA4-2_AP";Tend="605";Tstart="377";shortTE="F";uid="1567ce93-ab95-4e76-9c14-012ffa4bdc79"
Super-Scaffold_168	RepeatMasker	DNA	473177	473323	541	+	.	ID="ttaa4c_ap";Tend="196";Tstart="54";shortTE="F";uid="d0f2816d-0bf9-4b02-bdca-3a1370a72967"
Super-Scaffold_168	RepeatMasker	DNA/hAT-Tip100	27433640	27434196	2695	+	.	ID="RND-6_FAMILY-20603";Tend="1306";Tstart="749";shortTE="F";uid="02951f3d-8096-4e9d-8f33-ab0ee7919fe9"
Super-Scaffold_168	RepeatMasker	DNA/Academ-1	51840869	51841135	679	+	.	ID="ACADEM-1_BM";Tend="5870";Tstart="5604";shortTE="F";uid="a2c5d161-487d-4cee-88df-b33c3252936a"
Super-Scaffold_168	RepeatMasker	DNA	39806551	39806764	762	+	.	ID="RND-5_FAMILY-2476";Tend="2644";Tstart="2451";shortTE="F";uid="00ff5307-f72e-4f74-ba2d-76921a4a150a"
Super-Scaffold_168	RepeatMasker	Unknown	43148524	43149569	2450	+	.	ID="RND-1_FAMILY-230";Tend="2196";Tstart="1107";shortTE="F";uid="6d8b7502-eb6a-4e13-9627-6aaee11c877f"
Super-Scaffold_168	RepeatMasker	DNA/hAT	39749358	39749589	1679	+	.	ID="RND-6_FAMILY-14561";Tend="1308";Tstart="1075";shortTE="F";uid="eb8327f4-2609-47b3-896f-e645ce9fd3fe"
Super-Scaffold_168	RepeatMasker	DNA/hAT	44443720	44443922	571	+	.	ID="HAT-9_AP";Tend="985";Tstart="766";shortTE="F";uid="26ae1c71-f829-4dad-a81b-5ff7b845ab0d"
Super-Scaffold_168	RepeatMasker	DNA/hAT-hAT19	1482199	1482302	518	+	.	ID="RND-5_FAMILY-4213";Tend="1424";Tstart="1323";shortTE="F";uid="3f1b18df-4059-495b-adb5-e604a6268f0f"
Super-Scaffold_168	RepeatMasker	LINE/RTE-BovB	34468453	34468642	506	+	.	ID="RND-6_FAMILY-3951";Tend="4853";Tstart="4654";shortTE="F";uid="ba47ca8c-f34d-430d-833d-0061ac9d5ff5"
Super-Scaffold_168	RepeatMasker	Unknown	41439455	41439732	985	+	.	ID="RND-4_FAMILY-1804";Tend="1367";Tstart="1139";shortTE="F";uid="a31b51fd-be38-453c-9e22-61a8251f2fa8"
Super-Scaffold_168	RepeatMasker	DNA/TcMar-m44?	10958676	10958783	484	+	.	ID="dna4-9c_ap";Tend="165";Tstart="57";shortTE="F";uid="af14b9d9-f9b0-4b5a-b51e-8028efec48d3"
Super-Scaffold_168	RepeatMasker	Unknown	23047463	23047703	1560	+	.	ID="RND-6_FAMILY-14060";Tend="1052";Tstart="819";shortTE="F";uid="8460f2dc-d999-4dbc-a5e7-78602507f476"
Super-Scaffold_168	RepeatMasker	LTR/Gypsy	3148867	3151339	19749	+	.	ID="RND-6_FAMILY-1816";Tend="6531";Tstart="4050";shortTE="F";uid="826546f4-05db-4499-8278-a84803508cdb"
Super-Scaffold_168	RepeatMasker	DNA	17447112	17447679	1492	+	.	ID="dna4-1_ap";TEgroup="ctg_5%7Cdna4-1_ap%7C1";Tend="332";Tstart="1";shortTE="F";uid="c07748ea-493e-4160-a6b2-3317373c500c"
Super-Scaffold_168	RepeatMasker	Retroposon?	49129986	49130207	747	+	.	ID="RND-6_FAMILY-8671";Tend="959";Tstart="734";shortTE="F";uid="e2b670ab-16d6-4234-a6f2-fc713b5dd9d1"
Super-Scaffold_168	RepeatMasker	DNA/hAT	30042992	30043419	771	+	.	ID="DNA8-85_AP";Tend="466";Tstart="1";shortTE="F";uid="94975189-61ec-4350-bba3-6603f614c1ce"
Super-Scaffold_168	RepeatMasker	DNA/Kolobok-E	45459160	45459446	1197	+	.	ID="KOLOBOKE-2_AP";Tend="4170";Tstart="3887";shortTE="F";uid="2425e011-bbe0-4a75-804c-7dd0f487438b"
Super-Scaffold_168	RepeatMasker	Retroposon?	34545738	34546415	783	+	.	ID="SINE2-1_AP";Tend="1441";Tstart="875";shortTE="F";uid="6749b472-8224-4b57-989c-535800bca048"
Super-Scaffold_168	RepeatMasker	DNA/CMC-EnSpm	47567022	47567417	425	+	.	ID="RND-6_FAMILY-4184";Tend="3653";Tstart="3260";shortTE="F";uid="8554725f-c94c-464f-a3cd-28b2f991e34f"
Super-Scaffold_168	RepeatMasker	DNA/MULE-MuDR	35685976	35686087	441	+	.	ID="RND-1_FAMILY-100";Tend="1201";Tstart="1103";shortTE="F";uid="766e2df8-c3bd-4bf0-8a1c-98e4b9034ef6"
Super-Scaffold_168	RepeatMasker	LTR/Pao	25145096	25145274	410	+	.	ID="RND-1_FAMILY-146";Tend="1381";Tstart="1202";shortTE="F";uid="28d6606a-1d17-462b-9921-4a316f2fd1f7"
Super-Scaffold_168	RepeatMasker	LTR/Gypsy	50322386	50325922	29949	+	.	ID="RND-5_FAMILY-5117";Tend="3729";Tstart="254";shortTE="F";uid="769ccc3f-dc0d-4efb-9373-afb2d8694842"
Super-Scaffold_168	RepeatMasker	DNA/hAT-Tip100	48754232	48754516	520	+	.	ID="RND-5_FAMILY-479";Tend="2381";Tstart="2092";shortTE="F";uid="443c8dc5-d659-4dea-9e09-4497530bd5fe"
Super-Scaffold_168	RepeatMasker	DNA/hAT-Tip100	46338076	46338772	670	+	.	ID="RND-1_FAMILY-482";Tend="3961";Tstart="3256";shortTE="F";uid="83e0b3fc-ae0a-4e4d-b240-d530a582e8eb"
Super-Scaffold_168	RepeatMasker	DNA/MULE-MuDR	43310389	43310868	1075	+	.	ID="RND-1_FAMILY-1";Tend="1104";Tstart="636";shortTE="F";uid="c3d1e0ae-b653-480c-a353-e98514fd919d"
Super-Scaffold_168	RepeatMasker	DNA	39463872	39464307	753	+	.	ID="DNAX-2_AP";Tend="459";Tstart="4";shortTE="F";uid="8dfc4389-604b-4ee0-8378-59f606a0a442"
Super-Scaffold_168	RepeatMasker	DNA	13653904	13654041	777	+	.	ID="TTAAC_AP";Tend="137";Tstart="1";shortTE="F";uid="a7d4a198-b369-43eb-ae32-d66ecc28bf89"
Super-Scaffold_168	RepeatMasker	DNA/MULE-MuDR	17548123	17548705	4241	+	.	ID="RND-5_FAMILY-12451";Tend="1520";Tstart="880";shortTE="F";uid="265fde12-21cb-4c00-8fb1-81cb1c20904f"
Super-Scaffold_168	RepeatMasker	DNA/Kolobok-E	32048147	32048440	749	+	.	ID="RND-6_FAMILY-46695";Tend="1828";Tstart="1542";shortTE="F";uid="0e935b13-7611-4ff0-a42f-74077312fde0"
Super-Scaffold_168	RepeatMasker	DNA	23046753	23047170	1793	+	.	ID="TTAA13B_AP";Tend="428";Tstart="2";shortTE="F";uid="ae01adb8-f26e-4c34-baee-09c80ef195fe"
Super-Scaffold_168	RepeatMasker	DNA/MULE-MuDR	16173940	16174268	1419	+	.	ID="RND-5_FAMILY-2447";Tend="1508";Tstart="1163";shortTE="F";uid="a3ba5f62-fd95-485b-8009-21bafe36f6e2"
Super-Scaffold_168	RepeatMasker	DNA/hAT-Tip100	8020703	8021393	2251	+	.	ID="rnd-6_family-20610";Tend="3102";Tstart="2262";shortTE="F";uid="eb693396-e84c-4220-aa79-d01eb84eec5e"
Super-Scaffold_168	RepeatMasker	DNA/Zator	22814410	22814771	1087	+	.	ID="RND-6_FAMILY-16775";Tend="2593";Tstart="2224";shortTE="F";uid="58fab7ad-ae92-4648-be28-5b2c58f3d234"
Super-Scaffold_168	RepeatMasker	Unknown	4421163	4421687	2156	+	.	ID="RND-1_FAMILY-51";Tend="1119";Tstart="587";shortTE="F";uid="8eff0956-75a2-4b28-8ada-1e30bebb9e09"
Super-Scaffold_168	RepeatMasker	DNA	5023050	5023196	566	+	.	ID="TTAA18B_AP";Tend="164";Tstart="20";shortTE="F";uid="72fb6864-8607-4c87-a21c-cdf2112ac3df"
Super-Scaffold_168	RepeatMasker	LINE/CR1	34470668	34471230	2116	+	.	ID="RND-6_FAMILY-10050";Tend="3773";Tstart="3234";shortTE="F";uid="52a8b97b-3750-42b5-a67c-270483ea6afb"
Super-Scaffold_168	RepeatMasker	DNA/CMC-Transib	51781874	51783005	651	+	.	ID="transib-7_dan";Tend="2593";Tstart="1436";shortTE="F";uid="2e363db6-e8fe-45a0-8266-d2509dfbdbcc"
Super-Scaffold_168	RepeatMasker	LINE/I-Jockey	50922758	50922962	482	+	.	ID="JOCKEY-4_RPR";Tend="487";Tstart="283";shortTE="F";uid="80389e2a-1dc8-440b-8734-f4d979497695"
Super-Scaffold_168	RepeatMasker	DNA/Kolobok-E	10552551	10552737	580	+	.	ID="RND-1_FAMILY-548";Tend="648";Tstart="473";shortTE="F";uid="9b5665b7-6383-45a8-9ab9-fad2dacfde68"
Super-Scaffold_168	RepeatMasker	DNA/Ginger-1	8742944	8743284	1204	+	.	ID="RND-6_FAMILY-6948";Tend="1391";Tstart="1030";shortTE="F";uid="5bb2b74e-7b6c-48fc-af45-8edf616382d5"
Super-Scaffold_168	RepeatMasker	DNA	49816470	49816769	609	+	.	ID="DNA4-2_AP";Tend="296";Tstart="1";shortTE="F";uid="fe70f898-5249-4e81-8e68-82c95464e57c"
Super-Scaffold_168	RepeatMasker	DNA	13995884	13996130	551	+	.	ID="RND-6_FAMILY-3747";Tend="6477";Tstart="6290";shortTE="F";uid="f92b0369-8670-4e25-bfb0-6af7510ba05d"
Super-Scaffold_168	RepeatMasker	DNA	17197017	17197151	453	+	.	ID="RND-6_FAMILY-6618";Tend="1238";Tstart="1096";shortTE="F";uid="74fbca31-c67d-426e-ab5d-4b043211f24b"
Super-Scaffold_168	RepeatMasker	DNA/P	9099054	9099631	739	+	.	ID="RND-1_FAMILY-75";Tend="3173";Tstart="2619";shortTE="F";uid="aa1b0b0e-dcd6-4da4-a89a-2865373c0b2b"
Super-Scaffold_168	RepeatMasker	Unknown	48365065	48365696	4039	+	.	ID="RND-5_FAMILY-6097";Tend="1410";Tstart="833";shortTE="F";uid="9d0375a1-7285-4304-89d6-b1f8d8202733"
Super-Scaffold_168	RepeatMasker	DNA/hAT-Tip100	46236760	46236932	459	+	.	ID="RND-6_FAMILY-647";Tend="1389";Tstart="1217";shortTE="F";uid="add05724-e832-4e16-a66e-3aa2bcb89717"
Super-Scaffold_168	RepeatMasker	Unknown	6860827	6860968	442	+	.	ID="RND-6_FAMILY-1129";Tend="650";Tstart="509";shortTE="F";uid="48caf85a-46e3-4329-bdbb-94070ac34f6b"
Super-Scaffold_168	RepeatMasker	RC/Helitron	18317508	18317798	428	+	.	ID="RND-5_FAMILY-1249";Tend="1545";Tstart="1286";shortTE="F";uid="69536727-4859-4500-b22a-5f3564349aaa"
Super-Scaffold_168	RepeatMasker	DNA/P	28715689	28715800	532	+	.	ID="RND-5_FAMILY-6130";Tend="4856";Tstart="4749";shortTE="F";uid="db37b225-bac3-4cb7-8fdb-8224ae1da941"
Super-Scaffold_168	RepeatMasker	Unknown	31917689	31918048	1260	+	.	ID="RND-4_FAMILY-1804";Tend="1206";Tstart="845";shortTE="F";uid="9dfeca02-24c6-42d5-a87e-5b762515f53f"
Super-Scaffold_168	RepeatMasker	DNA/hAT-Tip100	45246977	45247227	538	+	.	ID="RND-6_FAMILY-12457";TEgroup="ctg_5%7CRND-6_FAMILY-12457%7C6";Tend="2243";Tstart="1876";shortTE="F";uid="b150d1b7-23b6-44be-819d-5fdbf4f1b9bb"
Super-Scaffold_168	RepeatMasker	RC/Helitron	49289133	49289264	562	+	.	ID="RND-6_FAMILY-4929";Tend="2065";Tstart="1952";shortTE="F";uid="9a3cc282-a086-4b4e-b48f-754bd1fc0765"
Super-Scaffold_168	RepeatMasker	DNA/TcMar-Pogo	10930197	10931178	4127	+	.	ID="RND-5_FAMILY-8558";Tend="1453";Tstart="483";shortTE="F";uid="cdfd4cbf-55d3-4df8-a553-0eb834f8e1d5"
Super-Scaffold_168	RepeatMasker	DNA	26400984	26401780	1336	+	.	ID="DNA4-2_AP";Tend="768";Tstart="1";shortTE="F";uid="861d36a9-06ab-4213-a211-aa13f00e3195"
Super-Scaffold_168	RepeatMasker	Unknown	46694604	46694787	769	+	.	ID="RND-6_FAMILY-25234";Tend="533";Tstart="337";shortTE="F";uid="1d08a423-6a15-4dac-8cda-9cc989399738"
Super-Scaffold_168	RepeatMasker	DNA/TcMar-m44	25602861	25603005	640	+	.	ID="dnax-3b_ap";Tend="138";Tstart="3";shortTE="F";uid="3d1fa143-98b4-47f6-96e8-16657d40ec39"
Super-Scaffold_168	RepeatMasker	DNA/Kolobok-E	35845281	35845845	1622	+	.	ID="rnd-6_family-10295";Tend="2816";Tstart="2355";shortTE="F";uid="52470347-69d2-4402-8f27-01eac8a4566f"
Super-Scaffold_168	RepeatMasker	Retroposon?	28908944	28909148	535	+	.	ID="RND-6_FAMILY-3916";Tend="2923";Tstart="2674";shortTE="F";uid="56717dab-ac8a-474d-8f0c-73d042ea9e73"
Super-Scaffold_168	RepeatMasker	DNA	15159439	15159810	1765	+	.	ID="TTAA2C_AP";Tend="423";Tstart="1";shortTE="F";uid="3adaf0c0-1115-40e4-aa34-8e016acbb751"
Super-Scaffold_168	RepeatMasker	DNA/Kolobok-T2	47989855	47989963	579	+	.	ID="RND-1_FAMILY-35";Tend="1185";Tstart="1075";shortTE="F";uid="8ed53ba0-c5f1-4b6e-84dd-b60ad875a071"
Super-Scaffold_168	RepeatMasker	LTR/Pao	48788939	48793487	38625	+	.	ID="RND-6_FAMILY-11033";Tend="4386";Tstart="1";shortTE="F";uid="8ebb451f-db27-4189-b47e-8ab5d95b0ede"
Super-Scaffold_168	RepeatMasker	DNA	34859428	34860070	3075	+	.	ID="DNA4-1_AP";Tend="747";Tstart="1";shortTE="F";uid="b296af0f-5f75-4e8a-9dea-92327a6b1705"
Super-Scaffold_168	RepeatMasker	DNA/hAT-hAT19	22681499	22681603	404	+	.	ID="DNA8-90_AP";Tend="821";Tstart="726";shortTE="F";uid="88335bac-80f7-48b8-a0a8-7ea1b5d24a5f"
Super-Scaffold_168	RepeatMasker	Unknown	14188338	14189151	7080	+	.	ID="RND-1_FAMILY-331";Tend="1640";Tstart="828";shortTE="F";uid="7ecd7e5b-e6af-4cef-aa7f-1cccd424f6ac"
Super-Scaffold_168	RepeatMasker	DNA/hAT	45026275	45026608	1917	+	.	ID="RND-6_FAMILY-1162";Tend="1831";Tstart="1520";shortTE="F";uid="389bf26b-95a7-4907-972d-2053044d5924"
Super-Scaffold_168	RepeatMasker	LTR/Pao	51727926	51728206	639	+	.	ID="RND-6_FAMILY-8023";Tend="2350";Tstart="2070";shortTE="F";uid="ee7aaf29-eecf-4303-9b03-4e143910cbb0"
Super-Scaffold_168	RepeatMasker	LTR/Gypsy	51073750	51074176	3845	+	.	ID="RND-6_FAMILY-14438";Tend="996";Tstart="570";shortTE="F";uid="a2958548-8382-492e-8c2c-62c7ef536421"
Super-Scaffold_168	RepeatMasker	DNA/Ginger-1	11819548	11819825	628	+	.	ID="rnd-6_family-1352";TEgroup="ctg_5%7Crnd-6_family-1352%7C1";Tend="908";Tstart="523";shortTE="T";uid="dcdd9549-3631-4176-b70c-18d2145eb5f7"
Super-Scaffold_168	RepeatMasker	LTR/Gypsy	2359070	2359211	562	+	.	ID="RND-6_FAMILY-1806";Tend="479";Tstart="339";shortTE="F";uid="54564c11-2b36-43f5-a404-f8d9de035fd1"
Super-Scaffold_168	RepeatMasker	Unknown	10047191	10047948	6135	+	.	ID="RND-6_FAMILY-1641";Tend="1796";Tstart="1007";shortTE="F";uid="b90a7be0-6f5c-4034-bae6-5fd920f7fe0c"
Super-Scaffold_168	RepeatMasker	DNA/Kolobok-E	45055780	45056215	807	+	.	ID="RND-6_FAMILY-10295";Tend="2756";Tstart="2052";shortTE="F";uid="0c7003ab-cea4-44fb-a84f-8b5d47e8888b"
Super-Scaffold_168	RepeatMasker	DNA	35329020	35329926	7811	+	.	ID="RND-1_FAMILY-257";Tend="1911";Tstart="1006";shortTE="F";uid="4a4359c5-3dbe-4ad3-bc1d-47689182b9f0"
Super-Scaffold_168	RepeatMasker	Unknown	23831430	23831838	2324	+	.	ID="RND-6_FAMILY-2027";Tend="1461";Tstart="1054";shortTE="F";uid="b613e978-0c32-47a6-b8eb-a03570472bf0"
Super-Scaffold_168	RepeatMasker	DNA	20255075	20255214	531	+	.	ID="TTAA3C_AP";Tend="152";Tstart="10";shortTE="F";uid="2d05692c-7c40-418e-b866-8e45799dc9f1"
Super-Scaffold_168	RepeatMasker	DNA/hAT-Tip100	853399	853552	932	+	.	ID="HAT-1_TCA";Tend="825";Tstart="531";shortTE="F";uid="a40fdafb-4d04-4444-948e-1c18b294adc0"
Super-Scaffold_168	RepeatMasker	DNA/Kolobok-E	24037816	24037919	1091	+	.	ID="rnd-6_family-10295";Tend="2846";Tstart="2504";shortTE="F";uid="2bbadb55-845f-49c5-9430-7fa65309a4c3"
Super-Scaffold_168	RepeatMasker	DNA/Ginger-1	41573479	41574123	1560	+	.	ID="RND-6_FAMILY-1352";Tend="2137";Tstart="1509";shortTE="F";uid="698328e5-349b-4499-8c62-48d44a7bb6c8"
Super-Scaffold_168	RepeatMasker	DNA/hAT	6257013	6257530	2080	+	.	ID="RND-5_FAMILY-901";Tend="1474";Tstart="952";shortTE="F";uid="1926536b-63c1-4835-b918-514f09c1d296"
Super-Scaffold_168	RepeatMasker	Retroposon?	40087703	40088154	1161	+	.	ID="RND-5_FAMILY-2063";Tend="2891";Tstart="2492";shortTE="F";uid="94d48209-91ae-4c03-b2d5-817f24fd9a9e"
Super-Scaffold_168	RepeatMasker	DNA/hAT-Tip100	6212100	6212240	907	+	.	ID="RND-6_FAMILY-16375";Tend="281";Tstart="141";shortTE="F";uid="6df287ba-14e5-4caf-9755-78dcbe994dba"
Super-Scaffold_168	RepeatMasker	DNA	11468383	11468770	1451	+	.	ID="TTAA8_AP";Tend="438";Tstart="1";shortTE="F";uid="f5703a04-62df-400f-8e44-9385d8008d7f"
Super-Scaffold_168	RepeatMasker	DNA/Kolobok-E	10709626	10709927	510	+	.	ID="RND-6_FAMILY-5708";Tend="292";Tstart="19";shortTE="F";uid="1ea5c09f-fceb-4da8-ab6f-ab3ded2bf8ac"
Super-Scaffold_168	RepeatMasker	DNA/MULE-NOF	42661828	42664261	21805	+	.	ID="RND-6_FAMILY-3642";Tend="3199";Tstart="769";shortTE="F";uid="a51d81d3-a1d8-46cd-9fe5-31c1df5f84e5"
Super-Scaffold_168	RepeatMasker	DNA/Kolobok-E	8889197	8889532	615	+	.	ID="koloboke-2_ap";Tend="1384";Tstart="1120";shortTE="F";uid="00e28a55-c854-4d1e-a69f-dcfd44569d2b"
Super-Scaffold_168	RepeatMasker	DNA/hAT-Charlie	6254498	6254902	1736	+	.	ID="RND-1_FAMILY-161";Tend="1336";Tstart="974";shortTE="F";uid="b69d5337-53b1-4947-87d0-0f54355b2864"
Super-Scaffold_168	RepeatMasker	DNA/Ginger-1	51362742	51363145	650	+	.	ID="rnd-6_family-15982";Tend="2202";Tstart="1861";shortTE="F";uid="d4e3fe25-9e89-4d67-ad84-b1075d043621"
Super-Scaffold_168	RepeatMasker	DNA/MULE-MuDR	37817011	37817370	645	+	.	ID="RND-5_FAMILY-495";Tend="938";Tstart="624";shortTE="F";uid="40f31e07-faf1-40f1-bb29-bc7cdcedeabd"
Super-Scaffold_168	RepeatMasker	LINE/CR1	2073387	2075323	3430	+	.	ID="RND-6_FAMILY-10314";Tend="2826";Tstart="891";shortTE="F";uid="7bc841f3-0332-418a-9145-4914d311f46b"
Super-Scaffold_168	RepeatMasker	DNA	9481386	9481695	647	+	.	ID="dna4-1_ap";Tend="318";Tstart="15";shortTE="F";uid="74f3e687-e888-4b0b-9b4e-a2ad0638e351"
Super-Scaffold_168	RepeatMasker	DNA/hAT	32243192	32243471	503	+	.	ID="DNA8-1_AP";Tend="434";Tstart="169";shortTE="F";uid="c15e6a90-7f1d-43c7-9aa1-fecb739cd601"
Super-Scaffold_168	RepeatMasker	DNA	23333249	23333475	1120	+	.	ID="TTAA23_AP";Tend="586";Tstart="335";shortTE="F";uid="0dd460e1-b500-451e-9d61-5fcd642e012d"
Super-Scaffold_168	RepeatMasker	DNA/Kolobok-E	48315855	48315987	444	+	.	ID="KOLOBOKE-2_AP";Tend="1260";Tstart="1124";shortTE="F";uid="63774bee-45fa-4d1a-bfea-637612c9e120"
Super-Scaffold_168	RepeatMasker	DNA/Ginger-1	16439842	16440296	1352	+	.	ID="RND-6_FAMILY-1352";Tend="2135";Tstart="1625";shortTE="F";uid="a685968a-ae42-4b7a-a816-71d57da136de"
Super-Scaffold_168	RepeatMasker	DNA/hAT-Tip100	5313486	5313880	2112	+	.	ID="RND-6_FAMILY-5634";Tend="1308";Tstart="904";shortTE="F";uid="e923b356-1308-4c12-8a12-bbe438d54d67"
Super-Scaffold_168	RepeatMasker	Unknown	8958881	8959139	525	+	.	ID="RND-6_FAMILY-4149";Tend="1894";Tstart="1636";shortTE="F";uid="396d45da-893e-4127-9e4f-4c7e164732a0"
Super-Scaffold_168	RepeatMasker	DNA	14810139	14810308	939	+	.	ID="TTAA4B_AP";Tend="409";Tstart="228";shortTE="F";uid="101eb4a0-faf6-4475-b629-f198f6f86132"
Super-Scaffold_168	RepeatMasker	DNA/hAT-Blackjack	14452593	14454182	1219	+	.	ID="HAT-12_LMI";TEgroup="ctg_5%7CHAT-12_LMI%7C1";Tend="2348";Tstart="688";shortTE="F";uid="46bc0997-768e-4379-9921-4b4372a943bb"
Super-Scaffold_168	RepeatMasker	Unknown	16320735	16321946	5289	+	.	ID="RND-6_FAMILY-739";Tend="4777";Tstart="3565";shortTE="F";uid="ff00e110-2d2a-4c70-83eb-6d5d74d4f802"
Super-Scaffold_168	RepeatMasker	DNA/PIF-Harbinger	4220414	4221352	7815	+	.	ID="RND-6_FAMILY-8386";Tend="1708";Tstart="751";shortTE="F";uid="f7ab00e9-adaf-4c77-b419-9f4842c18c27"
Super-Scaffold_168	RepeatMasker	DNA/Ginger-1	8852278	8853160	1808	+	.	ID="RND-6_FAMILY-1352";TEgroup="ctg_5%7CRND-6_FAMILY-1352%7C7";Tend="2137";Tstart="1451";shortTE="F";uid="5ee17ca2-dcca-41dc-be08-14a5aa89b9ae"
Super-Scaffold_168	RepeatMasker	Unknown	32459591	32460116	1032	+	.	ID="RND-5_FAMILY-471";TEgroup="ctg_5%7CRND-5_FAMILY-471%7C5";Tend="2139";Tstart="217";shortTE="F";uid="69493ed3-1ba5-4552-89d0-9e401a4ed475"
Super-Scaffold_168	RepeatMasker	DNA/Kolobok-E	28942556	28942925	2264	+	.	ID="RND-5_FAMILY-5284";Tend="1750";Tstart="1388";shortTE="F";uid="38cfdd1d-3f8a-4f46-895c-4f7200e08651"
Super-Scaffold_168	RepeatMasker	DNA	13807123	13807457	481	+	.	ID="RND-1_FAMILY-64";Tend="1535";Tstart="1232";shortTE="F";uid="a43685f6-9e39-4ff1-9f3f-c3095b8eab54"
Super-Scaffold_168	RepeatMasker	DNA/PIF-Spy	14110189	14110321	455	+	.	ID="ISL2EU-3N1_CFL";Tend="354";Tstart="222";shortTE="F";uid="1a12b972-69ea-40a0-ba9f-f76422bfc102"
Super-Scaffold_168	RepeatMasker	DNA/MULE-MuDR	43914429	43914849	868	+	.	ID="RND-5_FAMILY-12451";TEgroup="ctg_5%7CRND-5_FAMILY-12451%7C1";Tend="1112";Tstart="839";shortTE="F";uid="d729dd9a-1075-4c05-9195-c7f5a185280d"
Super-Scaffold_168	RepeatMasker	DNA/hAT-hAT19	25530291	25530435	526	+	.	ID="RND-6_FAMILY-12";Tend="1468";Tstart="1326";shortTE="F";uid="ed6ad29d-bef6-4c61-afc1-671b9fae7a44"
Super-Scaffold_168	RepeatMasker	DNA/Kolobok-E	48068086	48068350	608	+	.	ID="KOLOBOKE-2_AP";Tend="1378";Tstart="1116";shortTE="F";uid="e9c482de-f8da-475c-a2e6-78bc971a3853"
Super-Scaffold_168	RepeatMasker	DNA/hAT-hAT19	17825833	17826015	838	+	.	ID="RND-6_FAMILY-4483";Tend="1047";Tstart="852";shortTE="F";uid="55659eb0-a8be-4a7b-9cfd-e4b6b8f3e592"
Super-Scaffold_168	RepeatMasker	Unknown	23845076	23845351	2037	+	.	ID="RND-1_FAMILY-356";Tend="1237";Tstart="970";shortTE="F";uid="bc4cb2c5-3610-4a79-b448-7fff2f461b7d"
Super-Scaffold_168	RepeatMasker	DNA/hAT-Blackjack	29011650	29012528	7156	+	.	ID="RND-6_FAMILY-1870";Tend="8920";Tstart="8032";shortTE="F";uid="2059b500-5665-4d8d-8f76-a5287952af36"
Super-Scaffold_168	RepeatMasker	DNA	11564854	11565241	1470	+	.	ID="TTAA4B_AP";Tend="430";Tstart="41";shortTE="F";uid="6f46161b-4525-4342-a842-d6b77cf7753d"
Super-Scaffold_168	RepeatMasker	DNA/hAT-hAT19	5174522	5174725	537	+	.	ID="DNA8-90_AP";Tend="216";Tstart="7";shortTE="F";uid="13da7c07-ceb4-4e73-93a0-1fbaf1474895"
Super-Scaffold_168	RepeatMasker	DNA	44275852	44276087	1157	+	.	ID="TTAA14_AP";Tend="394";Tstart="141";shortTE="F";uid="11f9cd5d-1ca7-4cac-a369-82325906cbc4"
Super-Scaffold_168	RepeatMasker	Unknown	22101127	22101404	1406	+	.	ID="RND-4_FAMILY-112";Tend="1568";Tstart="1295";shortTE="F";uid="c59ce695-3272-4c0d-bb48-10ec562610f7"
Super-Scaffold_168	RepeatMasker	DNA/Ginger-2	3146453	3148868	495	+	.	ID="RND-6_FAMILY-20998";TEgroup="ctg_5%7CRND-6_FAMILY-20998%7C1";Tend="2617";Tstart="350";shortTE="T";uid="206c6cb9-8840-4175-80ad-a683d870fc29"
Super-Scaffold_168	RepeatMasker	DNA/Ginger-1	11641353	11641653	1157	+	.	ID="RND-6_FAMILY-1352";Tend="1805";Tstart="1480";shortTE="F";uid="825eabca-7413-48e1-91f7-1a733d7be0fc"
Super-Scaffold_168	RepeatMasker	DNA/hAT-hATm	47644248	47644714	941	+	.	ID="HAT-4_AP";Tend="1112";Tstart="648";shortTE="F";uid="46f4693a-7a1c-4c55-881d-693685ad3ce5"
Super-Scaffold_168	RepeatMasker	Unknown	23825431	23826136	3267	+	.	ID="RND-6_FAMILY-2027";Tend="4193";Tstart="3504";shortTE="F";uid="960cfc46-a0e7-47bd-b02b-23e12193a629"
Super-Scaffold_168	RepeatMasker	DNA/P	32674306	32675672	1556	+	.	ID="RND-6_FAMILY-10186";Tend="3440";Tstart="2092";shortTE="F";uid="3e6d5bcc-4f35-4bb9-86e2-c796130a585c"
Super-Scaffold_168	RepeatMasker	Unknown	13115197	13115862	4438	+	.	ID="RND-6_FAMILY-103";Tend="685";Tstart="1";shortTE="F";uid="20948df1-8135-49ae-af13-7295ff445995"
Super-Scaffold_168	RepeatMasker	DNA/TcMar-Tc1	42316408	42316651	461	+	.	ID="mariner-62_hsal";Tend="525";Tstart="57";shortTE="F";uid="161c82f6-c88a-4bd9-bc9c-2f5b3aac9730"
Super-Scaffold_168	RepeatMasker	DNA	5059778	5060029	963	+	.	ID="RND-5_FAMILY-5541";Tend="1397";Tstart="1150";shortTE="F";uid="e88834b9-8530-4d01-bdaa-607a2f5b53b7"
Super-Scaffold_168	RepeatMasker	DNA/PiggyBac	3179645	3180990	1255	+	.	ID="PIGGYBAC-21_LMI";Tend="2248";Tstart="871";shortTE="F";uid="8652689c-0616-4da2-b1b4-c3b8dc616fdc"
Super-Scaffold_168	RepeatMasker	LTR/Pao	21579105	21580339	1851	+	.	ID="BEL2-I_AP";Tend="2054";Tstart="820";shortTE="F";uid="7f2ffefd-6a50-498d-8a0b-3892d326d495"
Super-Scaffold_168	RepeatMasker	DNA/Ginger-1	4329633	4330797	1661	+	.	ID="RND-6_FAMILY-5692";Tend="4195";Tstart="3031";shortTE="F";uid="b3ced502-fbc6-4bb7-ba0c-eb9262c867ff"
Super-Scaffold_168	RepeatMasker	LTR/Pao	42939707	42940056	1010	+	.	ID="RND-1_FAMILY-307";Tend="1756";Tstart="1392";shortTE="F";uid="c85d6533-e689-432a-879a-cf64e8c0697f"
Super-Scaffold_168	RepeatMasker	DNA/PIF-Harbinger	20356195	20356574	1395	+	.	ID="RND-6_FAMILY-5669";Tend="3258";Tstart="2845";shortTE="F";uid="1cff5601-6322-4c7f-b35f-96e9401c5ef0"
Super-Scaffold_168	RepeatMasker	LINE/R1	38954359	38954492	419	+	.	ID="R1-3_AP";Tend="251";Tstart="118";shortTE="F";uid="23d1626c-48a1-43ca-abc5-4f56aab6b8f9"
Super-Scaffold_168	RepeatMasker	Satellite	38121397	38121640	481	+	.	ID="MSAT-2_RPR";Tend="791";Tstart="503";shortTE="F";uid="b3cde0b4-e574-4ae1-8ea6-daf08a8fabed"
Super-Scaffold_168	RepeatMasker	DNA	25705278	25705392	418	+	.	ID="RND-6_FAMILY-5217";Tend="1937";Tstart="1792";shortTE="F";uid="588ec282-ddd8-4d78-bc82-0c306fe3447a"
Super-Scaffold_168	RepeatMasker	Unknown	6982810	6982920	939	+	.	ID="RND-6_FAMILY-103";Tend="3480";Tstart="3370";shortTE="F";uid="aee3c131-026f-4ec6-a25e-102d59f7a5a4"
Super-Scaffold_168	RepeatMasker	DNA/MULE-NOF	46267899	46268046	447	+	.	ID="REHAVKUS1_AP";Tend="3909";Tstart="3761";shortTE="F";uid="0f927e7b-a5d9-4128-8f94-62bcc8372048"
Super-Scaffold_168	RepeatMasker	DNA/Ginger-1	6174094	6175233	2809	+	.	ID="rnd-6_family-1352";Tend="2206";Tstart="1042";shortTE="F";uid="580dd2e4-4df0-44a2-9667-f9866d0f7ef4"
Super-Scaffold_168	RepeatMasker	Unknown	50386438	50386639	718	+	.	ID="RND-6_FAMILY-739";Tend="1661";Tstart="1471";shortTE="F";uid="6dc8f4ca-f3d2-4823-b49d-c3d570060e95"
Super-Scaffold_168	RepeatMasker	DNA/hAT-Charlie	2374190	2375448	873	+	.	ID="hat-2_lmi";Tend="2115";Tstart="662";shortTE="F";uid="6a1afd28-21f6-4c5e-90d7-2501b6f3e93b"
Super-Scaffold_168	RepeatMasker	Unknown	18841077	18841662	583	+	.	ID="RND-6_FAMILY-12217";TEgroup="ctg_5%7CRND-6_FAMILY-12217%7C3";Tend="1444";Tstart="1021";shortTE="F";uid="0ddb4a19-c88b-44d6-babe-cda489b4d9d1"
Super-Scaffold_168	RepeatMasker	DNA/hAT-Ac	2032948	2033063	409	+	.	ID="RND-6_FAMILY-2083";Tend="2691";Tstart="2584";shortTE="F";uid="1e092b79-5baf-454f-a80e-2d5bc58b7395"
Super-Scaffold_168	RepeatMasker	DNA/Ginger-1	34657059	34657572	1301	+	.	ID="RND-6_FAMILY-6948";Tend="1517";Tstart="990";shortTE="F";uid="58b861de-2227-4491-881c-2f75edd8b2bd"
Super-Scaffold_168	RepeatMasker	Unknown	11516920	11517147	605	+	.	ID="RND-6_FAMILY-13603";Tend="1515";Tstart="1310";shortTE="F";uid="64aa1b9b-3485-432b-abe6-0e64561f8529"
Super-Scaffold_168	RepeatMasker	DNA/MULE-MuDR	27202075	27204296	19763	+	.	ID="RND-5_FAMILY-4152";Tend="2702";Tstart="481";shortTE="F";uid="dd26a5cb-216b-42a4-98cf-2a48439b603b"
Super-Scaffold_168	RepeatMasker	DNA/hAT-hATm	22853972	22856071	1326	+	.	ID="hat-4_ap";Tend="4044";Tstart="747";shortTE="F";uid="69498c00-73f3-4cc3-9b10-eb55cbabdcf4"
Super-Scaffold_168	RepeatMasker	DNA/TcMar?	6223376	6224082	3869	+	.	ID="RND-6_FAMILY-7571";Tend="1650";Tstart="949";shortTE="F";uid="8c8dfdf0-1574-41ff-848e-ef098ff17305"
Super-Scaffold_168	RepeatMasker	DNA	22677457	22677784	889	+	.	ID="DNAX-2_AP";Tend="340";Tstart="1";shortTE="F";uid="591f6d8a-451d-4d62-bff4-20212efe65de"
Super-Scaffold_168	RepeatMasker	DNA	19628093	19628284	1075	+	.	ID="TTAA9_AP";Tend="205";Tstart="1";shortTE="F";uid="3a1c5566-8125-47e7-9aae-9781f1ec87bc"
Super-Scaffold_168	RepeatMasker	Unknown	4339170	4339573	1699	+	.	ID="RND-1_FAMILY-7";Tend="928";Tstart="549";shortTE="F";uid="f9d836fa-8361-4088-9865-4d7ceaa39d20"
Super-Scaffold_168	RepeatMasker	LTR/Gypsy	16824594	16825407	4477	+	.	ID="RND-6_FAMILY-9949";Tend="5217";Tstart="4416";shortTE="F";uid="4ae58318-efe5-4908-b706-5b1949bcb3ca"
Super-Scaffold_168	RepeatMasker	Unknown	43148330	43148448	900	+	.	ID="RND-5_FAMILY-509";Tend="1779";Tstart="1661";shortTE="F";uid="3b7dde68-0ad1-4034-84ff-d5f7bbaebe88"
Super-Scaffold_168	RepeatMasker	DNA/TcMar-Mariner	37184837	37185975	1954	+	.	ID="mariner-9_rpr";Tend="1322";Tstart="184";shortTE="F";uid="a2f084f2-7ba0-4dc6-91e9-18c5a9a33af5"
Super-Scaffold_168	RepeatMasker	LINE/L2	23116865	23117990	2594	+	.	ID="RND-5_FAMILY-6525";Tend="3016";Tstart="1892";shortTE="F";uid="7ff3644a-30cd-4693-bb9b-061e089afafe"
Super-Scaffold_168	RepeatMasker	DNA/PiggyBac	19509478	19509612	525	+	.	ID="RND-6_FAMILY-9432";Tend="945";Tstart="825";shortTE="F";uid="1030bd97-8a21-4e4a-8a77-f5d3d2bf3dc4"
Super-Scaffold_168	RepeatMasker	DNA/hAT-Tip100	2147471	2147875	530	+	.	ID="RND-6_FAMILY-9943";Tend="1648";Tstart="1241";shortTE="F";uid="57611a98-c65a-4180-a8b6-938c165f27ed"
Super-Scaffold_168	RepeatMasker	Unknown	33548611	33549731	7278	+	.	ID="RND-5_FAMILY-1337";Tend="1873";Tstart="682";shortTE="F";uid="6b6e0655-5b2e-49c9-8075-c47f2d09c507"
Super-Scaffold_168	RepeatMasker	DNA	42306033	42306459	1226	+	.	ID="TTAA8_AP";Tend="435";Tstart="1";shortTE="F";uid="4eb72128-922a-4718-9c66-3cf62f22766f"
Super-Scaffold_168	RepeatMasker	LINE/RTE-BovB	29915687	29917716	4913	+	.	ID="RND-6_FAMILY-19909";Tend="2978";Tstart="946";shortTE="F";uid="835e28ec-2875-459f-8849-2be3bb19844f"
Super-Scaffold_168	RepeatMasker	DNA/Kolobok-E	29021261	29021437	719	+	.	ID="RND-5_FAMILY-1780";Tend="3304";Tstart="3124";shortTE="F";uid="5447e14c-2109-4624-b13c-56bfe7715626"
Super-Scaffold_168	RepeatMasker	Unknown	34965875	34966301	1425	+	.	ID="RND-5_FAMILY-5028";Tend="1421";Tstart="964";shortTE="F";uid="e4ca8acd-03f6-4b58-b8b5-14823483ecdd"
Super-Scaffold_168	RepeatMasker	LINE/I-Jockey	5753696	5754147	438	+	.	ID="JOCKEY-3_RPR";Tend="1383";Tstart="932";shortTE="F";uid="fddaa587-3a3d-4392-9084-ec39f7f11634"
Super-Scaffold_168	RepeatMasker	DNA/hAT	9699738	9699958	412	+	.	ID="RND-1_FAMILY-412";Tend="644";Tstart="417";shortTE="F";uid="079d2b7b-b81b-4dfa-b620-f10771959257"
Super-Scaffold_168	RepeatMasker	DNA/Kolobok-E	259398	259756	1034	+	.	ID="RND-6_FAMILY-1804";Tend="2091";Tstart="1746";shortTE="F";uid="32b35823-3f18-4d26-b8a2-b92006b08461"
Super-Scaffold_168	RepeatMasker	DNA/PIF-Harbinger	15773049	15773928	3010	+	.	ID="harb-1_ap";Tend="1427";Tstart="1";shortTE="F";uid="c7d97569-e44b-46db-9759-2e7d71e9822b"
Super-Scaffold_168	RepeatMasker	DNA/Kolobok-E	43737064	43739287	4463	+	.	ID="koloboke-3_ap";Tend="3350";Tstart="545";shortTE="F";uid="73bed833-2900-468c-8a9a-f45620b4255b"
Super-Scaffold_168	RepeatMasker	DNA/hAT-Tip100	47515536	47516358	841	+	.	ID="RND-6_FAMILY-112";Tend="1466";Tstart="668";shortTE="F";uid="2f06d464-1d04-440f-b234-687f045a73b5"
Super-Scaffold_168	RepeatMasker	Retroposon?	8191614	8191940	1002	+	.	ID="RND-5_FAMILY-2063";Tend="2836";Tstart="2516";shortTE="F";uid="41c74d5b-5903-43ee-afc3-e38fd36b60f0"
Super-Scaffold_168	RepeatMasker	Retroposon?	44724616	44724940	1076	+	.	ID="SINE2-1_AP";Tend="1463";Tstart="1114";shortTE="F";uid="a43e2e1c-2abe-4f10-b0cf-abb321dfd6ea"
Super-Scaffold_168	RepeatMasker	DNA/Kolobok-E	1940917	1944796	33422	+	.	ID="RND-6_FAMILY-5891";Tend="4519";Tstart="674";shortTE="F";uid="48dd6087-b3f0-4a2f-ac23-ce30248d7a09"
Super-Scaffold_168	RepeatMasker	DNA/hAT	34339363	34339649	1071	+	.	ID="RND-6_FAMILY-3415";Tend="682";Tstart="391";shortTE="F";uid="a899ce58-4302-43a8-97b6-4a66f7c3be94"
Super-Scaffold_168	RepeatMasker	DNA/P	27697879	27698036	582	+	.	ID="RND-5_FAMILY-6130";Tend="4898";Tstart="4754";shortTE="F";uid="f82adb50-9f54-4ffa-85ca-46fccd8a1166"
Super-Scaffold_168	RepeatMasker	LINE/L2	47204411	47204691	744	+	.	ID="RND-5_FAMILY-6525";Tend="333";Tstart="100";shortTE="F";uid="6860f57c-7fc2-4e6f-9ad8-00f5ea77143a"
Super-Scaffold_168	RepeatMasker	Unknown	24943198	24944367	730	+	.	ID="HALYOMORPHA_HALYS-1_FAMILY-43";Tend="878";Tstart="1";shortTE="F";uid="9d048248-876d-4bc8-aad3-226e4161b235"
Super-Scaffold_168	RepeatMasker	DNA/Maverick	23922054	23923154	6478	+	.	ID="RND-6_FAMILY-12720";Tend="6894";Tstart="5806";shortTE="F";uid="bab94ca9-4e62-4f01-95d2-14b1a0074c44"
Super-Scaffold_168	RepeatMasker	Retroposon?	44342256	44342770	495	+	.	ID="RND-1_FAMILY-512";Tend="1233";Tstart="637";shortTE="F";uid="aa98970a-936b-486f-8896-f59673045495"
Super-Scaffold_168	RepeatMasker	DNA	4600361	4600518	837	+	.	ID="DNA8-77_AP";Tend="841";Tstart="696";shortTE="F";uid="bc27a326-afe9-4b56-a74a-1b28f1bccf0b"
Super-Scaffold_168	RepeatMasker	Unknown	13153541	13153904	1074	+	.	ID="RND-6_FAMILY-13998";Tend="1299";Tstart="913";shortTE="F";uid="da712c88-996f-43d1-88c0-729ce5d0b29e"
Super-Scaffold_168	RepeatMasker	DNA/hAT-hAT19	25014470	25015029	1232	+	.	ID="DNA8-84_AP";Tend="561";Tstart="2";shortTE="F";uid="ee7efa97-f99e-4348-a319-638d2b1d2996"
Super-Scaffold_168	RepeatMasker	LINE/I-Jockey	34426177	34426491	1031	+	.	ID="RND-6_FAMILY-5914";Tend="1310";Tstart="990";shortTE="F";uid="c923e76f-f783-4387-9ca3-d9862d4540f5"
Super-Scaffold_168	RepeatMasker	DNA/hAT-Tip100	16004024	16004223	692	+	.	ID="RND-6_FAMILY-17010";Tend="1336";Tstart="1107";shortTE="F";uid="30c5b05a-ea10-4792-9e69-fbd85f18fa9e"
Super-Scaffold_168	RepeatMasker	Retroposon?	3382200	3382863	2712	+	.	ID="SINE2-2_AP";Tend="822";Tstart="167";shortTE="F";uid="92885c7d-279a-4e29-9a6d-a32df733f8f1"
Super-Scaffold_168	RepeatMasker	DNA/PIF-Harbinger	48063935	48064167	529	+	.	ID="HARBINGER-1_DW";Tend="2287";Tstart="2054";shortTE="F";uid="a36499b4-1f67-428f-b075-6817b8bf4d80"
Super-Scaffold_168	RepeatMasker	DNA/hAT-Tip100	37291463	37291886	1001	+	.	ID="RND-1_FAMILY-482";Tend="3185";Tstart="2796";shortTE="F";uid="7c51c83f-e2f4-4ff3-875f-992f882861f1"
Super-Scaffold_168	RepeatMasker	Unknown	49485594	49485875	463	+	.	ID="RND-5_FAMILY-9778";TEgroup="ctg_5%7CRND-5_FAMILY-9778%7C1";Tend="1650";Tstart="348";shortTE="T";uid="448ed05d-6070-40ad-aa19-53d6fff869c4"
Super-Scaffold_168	RepeatMasker	DNA/TcMar-m44	33058115	33058576	1272	+	.	ID="MARINER-3_AP";Tend="2304";Tstart="1861";shortTE="F";uid="9c0a3974-935e-4080-8e88-a5718f4e7b46"
Super-Scaffold_168	RepeatMasker	DNA	22909899	22910070	774	+	.	ID="RND-1_FAMILY-64";Tend="2304";Tstart="2121";shortTE="F";uid="f7596166-ef0e-459d-adc4-144b8994a592"
Super-Scaffold_168	RepeatMasker	DNA/hAT-Tip100	5038181	5038823	3789	+	.	ID="RND-6_FAMILY-14955";TEgroup="ctg_5%7CRND-6_FAMILY-14955%7C2";Tend="2882";Tstart="1072";shortTE="F";uid="c7483ee6-13eb-411d-8af9-a3e33c9ae689"
Super-Scaffold_168	RepeatMasker	LTR/ERV1	39978922	39979278	704	+	.	ID="RND-5_FAMILY-3428";Tend="2859";Tstart="2525";shortTE="F";uid="c513018c-70d7-4dee-8b95-8073b342b6b5"
Super-Scaffold_168	RepeatMasker	DNA/MULE-MuDR	9407865	9408098	697	+	.	ID="RND-6_FAMILY-12635";Tend="1906";Tstart="1681";shortTE="F";uid="48586639-30da-4087-bd40-ed45949dfa93"
Super-Scaffold_168	RepeatMasker	DNA/hAT-hATm	3590636	3592886	14626	+	.	ID="hat-7_ap";Tend="4014";Tstart="1026";shortTE="F";uid="bfb0a661-356d-4b97-b13b-5d8041652fdc"
Super-Scaffold_168	RepeatMasker	RC/Helitron	46071178	46071307	559	+	.	ID="RND-6_FAMILY-1474";Tend="1078";Tstart="934";shortTE="F";uid="439059a6-2184-46bd-a564-68ab14a7758f"
Super-Scaffold_168	RepeatMasker	DNA/MULE-MuDR	9772728	9773241	2182	+	.	ID="RND-6_FAMILY-689";TEgroup="ctg_5%7CRND-6_FAMILY-689%7C1";Tend="1668";Tstart="946";shortTE="F";uid="f2681e60-4723-4302-acc1-2fc3b2572071"
Super-Scaffold_168	RepeatMasker	DNA	8832589	8832706	719	+	.	ID="DNA3-4_AP";Tend="119";Tstart="1";shortTE="F";uid="a0002bbd-4bda-4c54-8297-6650a8abeba5"
Super-Scaffold_168	RepeatMasker	LINE/RTE-BovB	40466670	40467546	880	+	.	ID="RTE-16_LMI";Tend="2923";Tstart="2012";shortTE="F";uid="d03e3edc-a920-4ecb-b281-657843a0cf61"
Super-Scaffold_168	RepeatMasker	DNA	42463136	42463431	590	+	.	ID="DNA4-2B_AP";Tend="773";Tstart="491";shortTE="F";uid="e1cbd2d9-55ac-43ed-b44b-a15b54446d2e"
Super-Scaffold_168	RepeatMasker	DNA/hAT-hAT19	45025121	45026199	2081	+	.	ID="RND-6_FAMILY-5410";Tend="1821";Tstart="742";shortTE="F";uid="21e8f367-6d5b-4209-8636-95cc7837e3d4"
Super-Scaffold_168	RepeatMasker	DNA/PIF-Harbinger	347439	347579	980	+	.	ID="harb-1_ap";Tend="331";Tstart="5";shortTE="F";uid="ed253edd-edfe-444e-9ad9-b80f473c4452"
Super-Scaffold_168	RepeatMasker	LINE/R1	19845877	19847378	10363	+	.	ID="RND-6_FAMILY-15324";Tend="1542";Tstart="136";shortTE="F";uid="d7bc120a-6b15-4119-a09a-ec0ecc698b31"
Super-Scaffold_168	RepeatMasker	Unknown	6818342	6819982	5357	+	.	ID="RND-6_FAMILY-6045";Tend="1444";Tstart="265";shortTE="F";uid="a4376c63-0553-48d2-9e9d-174ba802014c"
Super-Scaffold_168	RepeatMasker	Unknown	43299779	43300549	2396	+	.	ID="RND-1_FAMILY-6";Tend="999";Tstart="222";shortTE="F";uid="c6c1b9f5-2958-4846-bfe9-f538e05dd19c"
Super-Scaffold_168	RepeatMasker	DNA/Ginger-1	11574203	11574707	1948	+	.	ID="RND-6_FAMILY-1352";Tend="2016";Tstart="1464";shortTE="F";uid="2e6083c6-2daf-41f5-a062-58d6ab989468"
Super-Scaffold_168	RepeatMasker	DNA/hAT-hAT19	22244090	22244272	743	+	.	ID="RND-6_FAMILY-7308";Tend="1136";Tstart="959";shortTE="F";uid="e17f089c-4891-4e44-ade6-7fb01c38d4e2"
Super-Scaffold_168	RepeatMasker	Unknown	52216060	52216756	3600	+	.	ID="RND-1_FAMILY-324";Tend="1424";Tstart="744";shortTE="F";uid="bb281d6a-46ed-4d2d-b709-9585c8ad1117"
Super-Scaffold_168	RepeatMasker	DNA/MULE-MuDR	34686404	34686520	459	+	.	ID="RND-6_FAMILY-3887";Tend="1193";Tstart="1053";shortTE="F";uid="97a52a8b-83e2-470e-be0d-2b7134fefdfa"
Super-Scaffold_168	RepeatMasker	DNA	31293251	31293444	1085	+	.	ID="dna4-2_ap";Tend="306";Tstart="110";shortTE="F";uid="114236c9-63fb-424d-95d9-d6b366fee770"
Super-Scaffold_168	RepeatMasker	Retroposon?	42788655	42788958	812	+	.	ID="RND-5_FAMILY-2063";Tend="2785";Tstart="2503";shortTE="F";uid="97f21c9d-6410-4d51-8e38-69be1c5cb675"
Super-Scaffold_168	RepeatMasker	LTR/Gypsy	45258642	45261172	1592	+	.	ID="GYPSY-31_SI-I";Tend="4514";Tstart="1851";shortTE="F";uid="8a8866bf-a43e-48de-a15a-a000f1f7150f"
Super-Scaffold_168	RepeatMasker	DNA/hAT	12165334	12165590	1650	+	.	ID="rnd-6_family-14561";Tend="1308";Tstart="1080";shortTE="F";uid="17dc55cb-03b0-4e68-a693-0b229c8d29e1"
Super-Scaffold_168	RepeatMasker	RC/Helitron	34674134	34675023	463	+	.	ID="RND-5_FAMILY-5971";TEgroup="ctg_5%7CRND-5_FAMILY-5971%7C3";Tend="1281";Tstart="587";shortTE="F";uid="0c6aa625-7323-4e57-b61a-40c7bad14efe"
Super-Scaffold_168	RepeatMasker	DNA/PIF-Harbinger	33397796	33398445	895	+	.	ID="harbinger-1_dw";Tend="2550";Tstart="1346";shortTE="F";uid="98da70a0-266a-4d15-acf3-93fb55064f6f"
Super-Scaffold_168	RepeatMasker	Unknown	27863715	27864120	1199	+	.	ID="RND-4_FAMILY-1804";Tend="1047";Tstart="645";shortTE="F";uid="5bddf33d-c4d4-4eba-91ac-2ddf0fc7fe95"
Super-Scaffold_168	RepeatMasker	DNA/MULE-MuDR	12009632	12011413	9104	+	.	ID="MUDR4X_AP";Tend="1992";Tstart="241";shortTE="F";uid="9aa937c2-863a-4e47-844a-ec277916de4e"
Super-Scaffold_168	RepeatMasker	DNA/Kolobok-T2	28182421	28182609	740	+	.	ID="REP-4_PBA";Tend="656";Tstart="475";shortTE="F";uid="7a004016-399e-498a-b4ab-05a008bb09d5"
Super-Scaffold_168	RepeatMasker	Unknown	48992568	48995239	19861	+	.	ID="RND-6_FAMILY-25234";Tend="2788";Tstart="341";shortTE="F";uid="af1de378-fc53-41d5-9ef4-7307c03c69bf"
Super-Scaffold_168	RepeatMasker	DNA/hAT-Tip100	28453696	28453952	804	+	.	ID="RND-1_FAMILY-106";Tend="4027";Tstart="3757";shortTE="F";uid="9deee734-b52b-4a87-998e-7b3ba3182a77"
Super-Scaffold_168	RepeatMasker	DNA/P	11865161	11865290	419	+	.	ID="P4_AG";Tend="4326";Tstart="4199";shortTE="F";uid="fc7a9e24-4858-4b31-9c5d-f4d356cd5d66"
Super-Scaffold_168	RepeatMasker	LTR/Gypsy	6974451	6977286	4378	+	.	ID="RND-6_FAMILY-9022";Tend="3493";Tstart="20";shortTE="F";uid="bca84eee-df3d-48a1-bd00-d4cc3a7144ab"
Super-Scaffold_168	RepeatMasker	DNA	38925678	38926101	2326	+	.	ID="TTAA2_AP";Tend="426";Tstart="13";shortTE="F";uid="efdcb9ac-42cf-4a09-8da7-0428c03abd1a"
Super-Scaffold_168	RepeatMasker	RC/Helitron	22302615	22303444	6609	+	.	ID="RND-6_FAMILY-6242";Tend="1650";Tstart="830";shortTE="F";uid="cb248fe0-683b-45b2-aeab-df10d3118ec3"
Super-Scaffold_168	RepeatMasker	DNA/Ginger-1	10899184	10899354	640	+	.	ID="RND-6_FAMILY-15982";Tend="2114";Tstart="1947";shortTE="F";uid="b8b03c22-d92c-40eb-9cab-215781f6e198"
Super-Scaffold_168	RepeatMasker	DNA/hAT-hAT19	12808940	12809220	493	+	.	ID="RND-6_FAMILY-26030";Tend="1447";Tstart="1217";shortTE="F";uid="14a5b8f9-a2d1-42a6-880f-0b780cac15f1"
Super-Scaffold_168	RepeatMasker	Unknown	23787411	23787562	836	+	.	ID="RND-6_FAMILY-2027";Tend="366";Tstart="215";shortTE="F";uid="7dfdfde4-4288-4386-a834-264d34eb0aab"
Super-Scaffold_168	RepeatMasker	DNA	50504864	50505233	1397	+	.	ID="RND-1_FAMILY-30";Tend="1305";Tstart="971";shortTE="F";uid="cebb22ef-2674-4b24-92bf-8a51ebfa3fd4"
Super-Scaffold_168	RepeatMasker	LINE/CR1	47276297	47276775	655	+	.	ID="RND-6_FAMILY-23697";TEgroup="ctg_5%7CRND-6_FAMILY-23697%7C1";Tend="2614";Tstart="2078";shortTE="F";uid="7f222cf0-973a-4015-84ac-4853fd02b23f"
Super-Scaffold_168	RepeatMasker	LTR/Gypsy	52297272	52297913	1348	+	.	ID="RND-6_FAMILY-1245";Tend="4300";Tstart="3667";shortTE="F";uid="f0a7fda8-04cd-4371-b8e1-be048eba584c"
Super-Scaffold_168	RepeatMasker	DNA/hAT-Blackjack	51132483	51133635	692	+	.	ID="HAT-34_LMI";Tend="2165";Tstart="1017";shortTE="F";uid="922bedf1-ff2c-4e29-9577-405e7683b9a4"
Super-Scaffold_168	RepeatMasker	DNA/Ginger-1	18663827	18664152	478	+	.	ID="RND-6_FAMILY-1352";Tend="1770";Tstart="1433";shortTE="F";uid="40578c9a-a6f4-4eb7-ab6a-0513604dbf93"
Super-Scaffold_168	RepeatMasker	DNA/Sola-1	21520396	21520608	800	+	.	ID="SOLA1-7_AP";Tend="997";Tstart="789";shortTE="F";uid="8e25ab7b-1bf6-463e-8b8f-2683f0c8ac6e"
Super-Scaffold_168	RepeatMasker	DNA/hAT-Tip100	1351628	1351827	995	+	.	ID="hat-15_lmi";Tend="4441";Tstart="3460";shortTE="F";uid="d7d6016e-ac0b-4f6a-a116-3a935249f595"
Super-Scaffold_168	RepeatMasker	DNA/MULE-MuDR	17986224	17986796	3701	+	.	ID="RND-5_FAMILY-1952";Tend="3043";Tstart="2466";shortTE="F";uid="e93e4424-0583-4d4f-bace-f310da97866e"
Super-Scaffold_168	RepeatMasker	Unknown	1133497	1133824	1011	+	.	ID="RND-6_FAMILY-21019";Tend="1268";Tstart="944";shortTE="F";uid="e4479d57-81f3-495f-b3bf-4443499dbbb4"
Super-Scaffold_168	RepeatMasker	DNA/CMC-Transib	14727423	14727711	408	+	.	ID="TRANSIB1_DMOJ";Tend="2286";Tstart="2002";shortTE="F";uid="957c384f-1e05-4138-832e-e269a68e73fe"
Super-Scaffold_168	RepeatMasker	DNA/hAT-hATm	9459767	9459902	596	+	.	ID="HAT-4B_AP";Tend="3292";Tstart="3158";shortTE="F";uid="c31465c3-dd1e-4f04-8f8c-c4c82d78338e"
Super-Scaffold_168	RepeatMasker	DNA/MULE-NOF	42783466	42783634	538	+	.	ID="RND-5_FAMILY-266";Tend="3404";Tstart="3230";shortTE="F";uid="eca8f70d-896d-41fc-b5fb-1a166a0f3276"
Super-Scaffold_168	RepeatMasker	DNA	421551	421767	901	+	.	ID="RND-6_FAMILY-2844";Tend="245";Tstart="42";shortTE="F";uid="68730017-838f-41b4-8fa0-a5364703f8cc"
Super-Scaffold_168	RepeatMasker	DNA/MULE-MuDR	20133475	20134127	1044	+	.	ID="rnd-6_family-41734";Tend="1414";Tstart="482";shortTE="F";uid="100b2868-5dbe-46d5-94e5-7d4972b1e01d"
Super-Scaffold_168	RepeatMasker	LINE/L2	30907447	30907873	2080	+	.	ID="RND-6_FAMILY-26610";Tend="840";Tstart="424";shortTE="F";uid="493f7485-981e-41a0-9fc9-c2d3069276cf"
Super-Scaffold_168	RepeatMasker	LTR/Pao	18835616	18835989	493	+	.	ID="BEL-74_AA-I";Tend="5640";Tstart="5261";shortTE="F";uid="93ea8d4b-6916-4cdd-8d11-e6931c9e951d"
Super-Scaffold_168	RepeatMasker	LINE/Penelope	46225975	46226186	647	+	.	ID="RND-5_FAMILY-8098";Tend="4030";Tstart="3840";shortTE="F";uid="16483bd4-2290-4b3f-8346-eb17d840acc5"
Super-Scaffold_168	RepeatMasker	LINE/I	40998132	40998611	609	+	.	ID="RND-6_FAMILY-6002";Tend="1379";Tstart="910";shortTE="F";uid="7ba209a2-4e29-41ac-b9c2-cf4c2cde0102"
Super-Scaffold_168	RepeatMasker	DNA/hAT-Tip100	4052528	4052702	448	+	.	ID="HAT-1_LMI";Tend="4501";Tstart="4336";shortTE="F";uid="a93f2f4e-7c69-4e96-bd69-8a9f069a5531"
Super-Scaffold_168	RepeatMasker	DNA/MULE-MuDR	51758654	51759633	1225	+	.	ID="RND-6_FAMILY-2421";Tend="2452";Tstart="1471";shortTE="F";uid="102f0660-2fc4-44ca-8882-2e0bdc221a2f"
Super-Scaffold_168	RepeatMasker	DNA/MULE-MuDR	45176242	45176780	1412	+	.	ID="RND-6_FAMILY-12827";Tend="3734";Tstart="3194";shortTE="F";uid="2a7b51f1-5ae4-422a-9cc4-027b9a4f480a"
Super-Scaffold_168	RepeatMasker	DNA/hAT-Ac	20025158	20025654	3779	+	.	ID="DNA8-48_AP";Tend="817";Tstart="288";shortTE="F";uid="c7578752-7892-4bf5-b62e-57c1af18d68e"
Super-Scaffold_168	RepeatMasker	DNA	51322089	51322504	1123	+	.	ID="DNAX-2_AP";Tend="467";Tstart="8";shortTE="F";uid="bba9fec7-5131-4f6e-93a7-ece76f9f0a96"
Super-Scaffold_168	RepeatMasker	Retroposon?	46853716	46854498	1991	+	.	ID="SINE2-1_AP";Tend="1723";Tstart="917";shortTE="F";uid="83393c18-2513-4f64-81a0-49971557f1a7"
Super-Scaffold_168	RepeatMasker	DNA/PIF-Harbinger	45791499	45791804	1568	+	.	ID="harb-1_ap";Tend="658";Tstart="191";shortTE="F";uid="d92e8b35-9f80-46d4-8d55-6c6bb49a7894"
Super-Scaffold_168	RepeatMasker	Unknown	2408549	2408845	614	+	.	ID="RND-4_FAMILY-1804";Tend="1362";Tstart="1146";shortTE="F";uid="ebd0544a-254c-4fc7-b6e0-97bbaa3d5337"
Super-Scaffold_168	RepeatMasker	LINE/CR1	35857323	35857611	525	+	.	ID="RND-6_FAMILY-3658";Tend="3184";Tstart="2906";shortTE="F";uid="1675e35c-2b78-45aa-905e-feccd738396a"
Super-Scaffold_168	RepeatMasker	DNA/hAT-Ac	22346449	22346625	927	+	.	ID="DNA8-54_AP";Tend="177";Tstart="1";shortTE="F";uid="9d57f5a1-5389-4e53-8197-0baff27c6f3f"
Super-Scaffold_168	RepeatMasker	DNA/hAT-hAT19	28375778	28375941	421	+	.	ID="RND-6_FAMILY-23758";Tend="2724";Tstart="2574";shortTE="F";uid="0eee4659-377c-48e8-88d0-e4879733223e"
Super-Scaffold_168	RepeatMasker	DNA/hAT-Charlie	29013072	29013229	444	+	.	ID="RND-1_FAMILY-404";Tend="1102";Tstart="961";shortTE="F";uid="00c61865-f41b-442b-a34f-8500ac431579"
Super-Scaffold_168	RepeatMasker	DNA/PIF-Harbinger	50687076	50687238	1276	+	.	ID="RND-1_FAMILY-521";Tend="2403";Tstart="2230";shortTE="F";uid="e57fa097-956f-442c-9429-d6c4c70436d8"
Super-Scaffold_168	RepeatMasker	Retroposon?	34425117	34425266	703	+	.	ID="SINE2-1_AP";Tend="1759";Tstart="1622";shortTE="F";uid="48db3f1a-6db4-462c-ab96-cb00fc4f391d"
Super-Scaffold_168	RepeatMasker	DNA/hAT	6363007	6363156	780	+	.	ID="RND-6_FAMILY-38121";Tend="1059";Tstart="931";shortTE="F";uid="434fd7ef-5bf5-43ca-a86f-81681c2aaee0"
Super-Scaffold_168	RepeatMasker	Unknown	16042854	16042969	495	+	.	ID="RND-5_FAMILY-2314";Tend="1024";Tstart="911";shortTE="F";uid="81df6bfd-318e-44d6-9f9c-958af8dcd169"
Super-Scaffold_168	RepeatMasker	DNA/hAT-Tip100	3419315	3419733	421	+	.	ID="RND-6_FAMILY-13862";Tend="2946";Tstart="2532";shortTE="F";uid="f920b3e9-c64c-44ab-9d51-079eddfa50e3"
Super-Scaffold_168	RepeatMasker	Unknown	9868066	9868616	1698	+	.	ID="RND-6_FAMILY-14737";Tend="1450";Tstart="885";shortTE="F";uid="53b36e14-bce0-4ed0-bcf9-58bbf120eba0"
Super-Scaffold_168	RepeatMasker	DNA/Kolobok-E	51105513	51105716	671	+	.	ID="KOLOBOKE-3_AP";Tend="2173";Tstart="1979";shortTE="F";uid="cff37fb1-9b5a-45ea-8eaf-b1d0abba7da8"
Super-Scaffold_168	RepeatMasker	DNA/MULE-MuDR	39762910	39763072	753	+	.	ID="RND-6_FAMILY-6746";Tend="817";Tstart="655";shortTE="F";uid="231d9277-3564-44b0-b0d4-b2fb1bd4226f"
Super-Scaffold_168	RepeatMasker	DNA/Kolobok-E	9139941	9140894	942	+	.	ID="KOLOBOKE-5_AP";Tend="2273";Tstart="1331";shortTE="F";uid="ddbfb55d-1104-4d37-a440-579c9773ff3d"
Super-Scaffold_168	RepeatMasker	DNA/hAT-hAT19	3315113	3315343	1172	+	.	ID="DNA8-96_AP";Tend="235";Tstart="3";shortTE="F";uid="8769b725-6ebe-417c-93fd-75e7cf7f5bc2"
Super-Scaffold_168	RepeatMasker	DNA	50152249	50152378	453	+	.	ID="rnd-6_family-17791";Tend="869";Tstart="798";shortTE="F";uid="916594ad-46bd-4606-93a1-1c08345383a0"
Super-Scaffold_168	RepeatMasker	LTR/Gypsy	37421116	37421324	900	+	.	ID="RND-1_FAMILY-201";Tend="5369";Tstart="5158";shortTE="F";uid="99475cad-ba59-47ed-a289-ca58f914588b"
Super-Scaffold_168	RepeatMasker	Unknown	1087071	1087775	3037	+	.	ID="RND-6_FAMILY-5551";TEgroup="ctg_5%7CRND-6_FAMILY-5551%7C1";Tend="1524";Tstart="312";shortTE="F";uid="3ab9dff6-11ee-4c98-962a-ae8cc673330b"
Super-Scaffold_168	RepeatMasker	DNA/Ginger-1	42599394	42599645	1033	+	.	ID="RND-6_FAMILY-6948";Tend="1521";Tstart="1249";shortTE="F";uid="60969f4b-176b-4846-8317-2f9fd64f95e1"
Super-Scaffold_168	RepeatMasker	Unknown	37866961	37867263	1846	+	.	ID="RND-5_FAMILY-1367";Tend="1251";Tstart="963";shortTE="F";uid="0a1ab207-5cd5-477b-9bf6-eb60e4c9ce78"
Super-Scaffold_168	RepeatMasker	LINE/CR1	13277194	13277740	422	+	.	ID="RND-6_FAMILY-2588";Tend="3622";Tstart="3076";shortTE="F";uid="1e5c963b-b39a-4d02-b11b-e7631b392ae8"
Super-Scaffold_168	RepeatMasker	DNA/hAT-hAT19	39421797	39422031	565	+	.	ID="RND-6_FAMILY-6598";Tend="1447";Tstart="1212";shortTE="F";uid="bbb0722e-2ee1-41d5-8990-9398b90dbea1"
Super-Scaffold_168	RepeatMasker	DNA/Ginger-1	8621788	8621920	1214	+	.	ID="rnd-6_family-6948";Tend="2206";Tstart="1469";shortTE="F";uid="6a75170b-7e82-41e8-b8b1-e767523bcbae"
Super-Scaffold_168	RepeatMasker	Unknown	17726534	17726674	718	+	.	ID="RND-5_FAMILY-7692";Tend="1005";Tstart="865";shortTE="F";uid="d4a82a7e-34a2-4d67-b484-d1b6067e6994"
Super-Scaffold_168	RepeatMasker	RC/Helitron	40163754	40163991	1151	+	.	ID="RND-5_FAMILY-6677";Tend="1208";Tstart="977";shortTE="F";uid="6caaac14-c9c8-4b2c-bf73-9b7bf4431360"
Super-Scaffold_168	RepeatMasker	DNA/hAT-Tip100	39598163	39598437	774	+	.	ID="RND-1_FAMILY-242";Tend="1711";Tstart="1430";shortTE="F";uid="20b84f08-82fc-426a-9c98-d654e2dd59d5"
Super-Scaffold_168	RepeatMasker	DNA/Kolobok-E	26701996	26702690	2465	+	.	ID="RND-6_FAMILY-1804";Tend="1940";Tstart="1278";shortTE="F";uid="b8812978-0282-429e-a6e6-96f7b4af6dc9"
Super-Scaffold_168	RepeatMasker	DNA/Ginger-1	5695609	5696219	1383	+	.	ID="RND-6_FAMILY-1352";Tend="1305";Tstart="755";shortTE="F";uid="0594b233-98ad-4dd3-a4f4-5c741115b264"
Super-Scaffold_168	RepeatMasker	RC/Helitron	51811769	51811886	881	+	.	ID="RND-5_FAMILY-2212";Tend="2400";Tstart="2283";shortTE="F";uid="41763fcf-8248-4d13-b990-008acfaa7ddd"
Super-Scaffold_168	RepeatMasker	Retroposon?	48393654	48393985	1023	+	.	ID="RND-6_FAMILY-6579";Tend="1008";Tstart="671";shortTE="F";uid="809781f7-a211-41df-a795-e5c417569cbf"
Super-Scaffold_168	RepeatMasker	DNA/hAT-Tip100	2532187	2533015	780	+	.	ID="RND-6_FAMILY-16336";Tend="2255";Tstart="1427";shortTE="F";uid="4a396409-f49b-4ff4-bd20-bf35ca3fd963"
Super-Scaffold_168	RepeatMasker	DNA/Maverick	38391650	38393187	7605	+	.	ID="RND-1_FAMILY-275";Tend="2843";Tstart="1303";shortTE="F";uid="d008a1a4-8188-41a7-b305-f5bf9b3fa9ec"
Super-Scaffold_168	RepeatMasker	Unknown	31786669	31787413	5510	+	.	ID="RND-6_FAMILY-30864";Tend="1341";Tstart="645";shortTE="F";uid="75b69e21-2086-4f87-9c57-a28d3f54ae19"
Super-Scaffold_168	RepeatMasker	Unknown	44331493	44331648	651	+	.	ID="RND-5_FAMILY-7161";Tend="465";Tstart="324";shortTE="F";uid="94401ba4-b08d-4c4d-a262-5bbaa02c0be0"
Super-Scaffold_168	RepeatMasker	Unknown	23431514	23432477	5268	+	.	ID="RND-1_FAMILY-84";Tend="1682";Tstart="680";shortTE="F";uid="adbec7ad-f615-4741-9bbd-f81097a4fe4d"
Super-Scaffold_168	RepeatMasker	Retroposon?	38335337	38335449	620	+	.	ID="RND-6_FAMILY-6579";Tend="1009";Tstart="906";shortTE="F";uid="2c6adb86-255c-4acc-b1ae-2b1ac18a9ddf"
Super-Scaffold_168	RepeatMasker	Retroposon?	35936312	35936639	601	+	.	ID="RND-6_FAMILY-2221";Tend="2001";Tstart="1644";shortTE="F";uid="31f9f7cf-e562-44df-a0e9-aff555b8437e"
Super-Scaffold_168	RepeatMasker	DNA/hAT-hAT19	16784130	16784297	796	+	.	ID="RND-5_FAMILY-4213";Tend="1426";Tstart="1247";shortTE="F";uid="c397f3aa-e62f-46c6-be42-939a9a501a64"
Super-Scaffold_168	RepeatMasker	RC/Helitron	45897723	45898743	6483	+	.	ID="RND-6_FAMILY-6173";Tend="1697";Tstart="600";shortTE="F";uid="052ac88d-f121-428e-b4bf-de16097c6d08"
Super-Scaffold_168	RepeatMasker	Unknown	10231414	10232733	8635	+	.	ID="RND-6_FAMILY-12225";Tend="1812";Tstart="599";shortTE="F";uid="21215354-819c-4470-bbc2-071527db5955"
Super-Scaffold_168	RepeatMasker	DNA/hAT-Blackjack	20971970	20972310	2214	+	.	ID="RND-1_FAMILY-187";Tend="1276";Tstart="924";shortTE="F";uid="45352643-596a-4474-8309-295582590daa"
Super-Scaffold_168	RepeatMasker	DNA/Maverick	45124373	45125654	2197	+	.	ID="RND-1_FAMILY-370";Tend="3594";Tstart="2331";shortTE="F";uid="bbb6f509-fbab-41f9-a008-0077403660ca"
Super-Scaffold_168	RepeatMasker	DNA/hAT-hAT19	43822815	43823107	850	+	.	ID="dna8-82_ap";Tend="468";Tstart="1";shortTE="F";uid="55f57031-d9a2-47de-b147-162e548d7332"
Super-Scaffold_168	RepeatMasker	Retroposon?	42667103	42667472	713	+	.	ID="SINE2-1_AP";Tend="1463";Tstart="1207";shortTE="F";uid="0ba15df9-c343-4fac-b746-0a3a2ae1bab8"
Super-Scaffold_168	RepeatMasker	DNA	8833937	8834193	784	+	.	ID="rnd-6_family-6585";Tend="1787";Tstart="1565";shortTE="F";uid="6043ac46-1e3c-4008-ad47-39c05b3dad93"
Super-Scaffold_168	RepeatMasker	DNA	20446500	20446877	1636	+	.	ID="TTAA2D_AP";Tend="431";Tstart="1";shortTE="F";uid="8182c0ad-6e85-4453-936d-b5b9a28d7a52"
Super-Scaffold_168	RepeatMasker	DNA/hAT-Blackjack	38894708	38895114	597	+	.	ID="RND-6_FAMILY-1870";Tend="8620";Tstart="8232";shortTE="F";uid="ff47232a-5d17-4b1c-aadd-ada26630b47a"
Super-Scaffold_168	RepeatMasker	DNA/Kolobok-T2	51622916	51623197	490	+	.	ID="RND-6_FAMILY-12645";Tend="2124";Tstart="1839";shortTE="F";uid="f78e1714-1dd6-4899-980a-216a66bc7297"
Super-Scaffold_168	RepeatMasker	DNA/Ginger-1	16432570	16432741	423	+	.	ID="RND-6_FAMILY-1352";Tend="900";Tstart="745";shortTE="F";uid="3bbb0d80-a523-4998-9664-456c5aacbcf1"
Super-Scaffold_168	RepeatMasker	DNA/Kolobok-E	3614427	3614730	641	+	.	ID="KOLOBOKE-1_AP";Tend="6520";Tstart="6205";shortTE="F";uid="3186fa85-0fba-4b2d-badb-d12a50fc9b87"
Super-Scaffold_168	RepeatMasker	DNA	15856035	15856757	6401	+	.	ID="RND-6_FAMILY-9208";Tend="1590";Tstart="868";shortTE="F";uid="c65211a9-707d-46ef-adb6-e3e8664a200c"
Super-Scaffold_168	RepeatMasker	DNA/hAT-Charlie	9939003	9939238	571	+	.	ID="RND-6_FAMILY-4339";Tend="1788";Tstart="1520";shortTE="F";uid="12423ef8-8a55-462f-8e54-145df839ef76"
Super-Scaffold_168	RepeatMasker	Unknown	464230	464378	512	+	.	ID="RND-6_FAMILY-10137";Tend="939";Tstart="793";shortTE="F";uid="acf2c56b-99bb-466d-93e6-03fb419fb46c"
Super-Scaffold_168	RepeatMasker	Unknown	18103827	18103994	1283	+	.	ID="RND-6_FAMILY-5717";Tend="2098";Tstart="1939";shortTE="F";uid="3969cca8-197f-4aca-884e-0f4dc095b76a"
Super-Scaffold_168	RepeatMasker	Unknown	37493022	37493403	3446	+	.	ID="RND-1_FAMILY-310";Tend="1763";Tstart="1383";shortTE="F";uid="c4654f0f-3bd3-4ce2-8d7f-4f92ac15a16a"
Super-Scaffold_168	RepeatMasker	DNA	27350996	27351269	1450	+	.	ID="ttaa3c_ap";Tend="425";Tstart="186";shortTE="F";uid="37da689a-9fa1-4e9a-975a-c5254ba65087"
Super-Scaffold_168	RepeatMasker	RC/Helitron	15234928	15235178	1366	+	.	ID="RND-6_FAMILY-6653";Tend="1175";Tstart="927";shortTE="F";uid="5acfcfa7-e41c-4154-90a4-acd98cd80786"
Super-Scaffold_168	RepeatMasker	DNA/Ginger-2	17968381	17968577	1456	+	.	ID="RND-1_FAMILY-388";Tend="1786";Tstart="1590";shortTE="F";uid="da9995d9-53e6-4035-a87a-a5772121d8f7"
Super-Scaffold_168	RepeatMasker	DNA/hAT-hAT19	42990572	42990745	739	+	.	ID="DNA8-84_AP";Tend="563";Tstart="373";shortTE="F";uid="dfbe07d3-6ab5-46fb-9d84-becca7772a4d"
Super-Scaffold_168	RepeatMasker	Unknown	49843606	49843774	728	+	.	ID="RND-5_FAMILY-4105";Tend="282";Tstart="113";shortTE="F";uid="a8f2f33e-aa2d-485e-9657-8174c8da575a"
Super-Scaffold_168	RepeatMasker	DNA/hAT-Tip100	41931232	41931374	511	+	.	ID="HAT-3_AP";Tend="2474";Tstart="2324";shortTE="F";uid="03d0396d-b9e4-4aba-b9be-858e758854ca"
Super-Scaffold_168	RepeatMasker	DNA	51421368	51421857	596	+	.	ID="TTAA18_AP";Tend="527";Tstart="2";shortTE="F";uid="2d858413-d0a3-4f5f-93d5-9ba72b641f80"
Super-Scaffold_168	RepeatMasker	LINE/CR1	24881169	24881791	560	+	.	ID="RND-1_FAMILY-217";Tend="584";Tstart="20";shortTE="F";uid="b6fe927a-6ac6-4dff-9bb4-b54b63aa2797"
Super-Scaffold_168	RepeatMasker	DNA/MULE-MuDR	18962356	18963532	1574	+	.	ID="rnd-6_family-3625";Tend="2529";Tstart="239";shortTE="F";uid="32625a3d-6dac-48f6-bbdc-3c0c2785409b"
Super-Scaffold_168	RepeatMasker	Retroposon?	40162653	40162788	532	+	.	ID="RND-6_FAMILY-2591";Tend="1125";Tstart="995";shortTE="F";uid="73a81688-31a6-4e45-86cc-021b4f5039f9"
Super-Scaffold_168	RepeatMasker	Retroposon?	44039754	44040021	575	+	.	ID="RND-6_FAMILY-8671";Tend="1175";Tstart="922";shortTE="F";uid="d2229ccf-574c-4cad-bf62-020e838b92c6"
Super-Scaffold_168	RepeatMasker	DNA/Ginger-2	12036046	12036801	1473	+	.	ID="RND-1_FAMILY-388";TEgroup="ctg_5%7CRND-1_FAMILY-388%7C1";Tend="1785";Tstart="978";shortTE="F";uid="9ccb231a-f046-4333-8ba9-c0638117c60c"
Super-Scaffold_168	RepeatMasker	Retroposon?	39209038	39209346	402	+	.	ID="RND-6_FAMILY-8671";Tend="692";Tstart="367";shortTE="F";uid="1b724b3b-3ebf-42e9-8629-8c98a08112ba"
Super-Scaffold_168	RepeatMasker	DNA/Ginger-1	18652072	18652716	902	+	.	ID="RND-6_FAMILY-1352";Tend="2173";Tstart="1546";shortTE="F";uid="6f6c4126-f13f-40c8-ab50-c1347983003a"
Super-Scaffold_168	RepeatMasker	DNA/hAT-Tip100	38263982	38264529	3602	+	.	ID="RND-1_FAMILY-303";Tend="1493";Tstart="977";shortTE="F";uid="fc44744e-eeca-433d-8791-8c4e4914dc27"
Super-Scaffold_168	RepeatMasker	Unknown	48133390	48133706	996	+	.	ID="RND-6_FAMILY-13072";Tend="596";Tstart="11";shortTE="F";uid="96acc9e3-04ae-40b3-8457-61e2bfe7d9da"
Super-Scaffold_168	RepeatMasker	DNA/P	545233	545386	560	+	.	ID="RND-5_FAMILY-6130";Tend="4901";Tstart="4752";shortTE="F";uid="eed2d8e3-8e2c-48e7-b4ad-1baf29fce4e5"
Super-Scaffold_168	RepeatMasker	LTR/Gypsy	52103693	52104172	3811	+	.	ID="RND-6_FAMILY-9949";Tend="5168";Tstart="4687";shortTE="F";uid="b90a04d7-5c5e-4f2d-9cb1-3ab89221eb68"
Super-Scaffold_168	RepeatMasker	DNA/Kolobok-E	20469582	20469780	414	+	.	ID="RND-6_FAMILY-46695";Tend="1876";Tstart="1681";shortTE="F";uid="683a4a86-cb63-48ef-8978-7d591d4d09f7"
Super-Scaffold_168	RepeatMasker	DNA/hAT?	3800976	3801104	732	+	.	ID="RND-6_FAMILY-3477";Tend="2345";Tstart="2215";shortTE="F";uid="ef2a3f70-e479-44e7-8fa3-26e91796ece6"
Super-Scaffold_168	RepeatMasker	LINE/R1	35901383	35902247	547	+	.	ID="SART-1_API";Tend="5585";Tstart="4694";shortTE="F";uid="43aece04-3ee1-4584-afaa-edd8deae622a"
Super-Scaffold_168	RepeatMasker	LINE/CR1	4603234	4603485	424	+	.	ID="RND-5_FAMILY-10846";Tend="1330";Tstart="1079";shortTE="F";uid="e94d3bd9-0a4a-4cf5-a448-bbce649db5a9"
Super-Scaffold_168	RepeatMasker	DNA/hAT	46253925	46254135	1441	+	.	ID="RND-1_FAMILY-381";Tend="1844";Tstart="1634";shortTE="F";uid="add24898-422b-41e7-bbe2-f8a757d976f3"
Super-Scaffold_168	RepeatMasker	DNA/PiggyBac	15440251	15440619	512	+	.	ID="PIGGYBAC-4_HMM";Tend="1512";Tstart="1153";shortTE="F";uid="6cc37fd6-5140-4e82-a603-6eec55369fa9"
Super-Scaffold_168	RepeatMasker	DNA	39729980	39730399	2675	+	.	ID="DNA-TTAA-1_AP";Tend="423";Tstart="1";shortTE="F";uid="fbe466e7-7620-4d7c-8f04-0f76c836b5eb"
Super-Scaffold_168	RepeatMasker	DNA/MULE-MuDR	23706123	23706509	3408	+	.	ID="RND-1_FAMILY-538";Tend="1348";Tstart="962";shortTE="F";uid="8700cb90-4715-4011-a1ac-91bcabbc895c"
Super-Scaffold_168	RepeatMasker	DNA/Ginger-1	27454357	27454500	424	+	.	ID="RND-6_FAMILY-15982";Tend="2060";Tstart="1920";shortTE="F";uid="cf29a58e-79fe-4497-a946-36a1529bf0ca"
Super-Scaffold_168	RepeatMasker	DNA/hAT-hAT19	51317430	51317566	459	+	.	ID="RND-6_FAMILY-7308";Tend="1084";Tstart="949";shortTE="F";uid="eae77afe-00f4-4b44-b61e-943ac6e692b1"
Super-Scaffold_168	RepeatMasker	DNA/Kolobok-E	44292696	44293388	5389	+	.	ID="RND-5_FAMILY-4021";Tend="1577";Tstart="884";shortTE="F";uid="41a5d6da-1072-42c9-957d-ca04cf95f60e"
Super-Scaffold_168	RepeatMasker	DNA	36415141	36415449	1009	+	.	ID="TTAA2C_AP";Tend="414";Tstart="115";shortTE="F";uid="13eb61d3-b315-42fc-8417-4a889d5bf4d9"
Super-Scaffold_168	RepeatMasker	Unknown	25868444	25869245	5149	+	.	ID="RND-6_FAMILY-5551";Tend="1428";Tstart="657";shortTE="F";uid="7b963eb8-832b-4e57-af62-e8a9d24f5fdb"
Super-Scaffold_168	RepeatMasker	DNA/hAT-Charlie	51213403	51213659	1857	+	.	ID="RND-1_FAMILY-161";Tend="1238";Tstart="981";shortTE="F";uid="4e940e0d-964b-4ac4-933a-c3ed10a92ab5"
Super-Scaffold_168	RepeatMasker	LTR/Copia	39162342	39163537	761	+	.	ID="RND-6_FAMILY-7007";Tend="2420";Tstart="1246";shortTE="F";uid="d99c70cd-291a-46f1-adc4-de2be33fde95"
Super-Scaffold_168	RepeatMasker	DNA/Kolobok-E	40417626	40417833	577	+	.	ID="RND-6_FAMILY-5708";Tend="273";Tstart="63";shortTE="F";uid="3ec479d4-d352-4774-99f3-ab8fcfa7b203"
Super-Scaffold_168	RepeatMasker	DNA	34921265	34921541	734	+	.	ID="TTAA2D_AP";Tend="431";Tstart="149";shortTE="F";uid="188ea039-55bd-44fc-abdb-c95b89313ded"
Super-Scaffold_168	RepeatMasker	LTR/Copia	35868762	35869643	799	+	.	ID="RND-6_FAMILY-16779";Tend="4154";Tstart="3258";shortTE="F";uid="720b4f04-c0ea-48e0-96fb-84982862a47c"
Super-Scaffold_168	RepeatMasker	DNA/hAT-hAT19	17762936	17763668	699	+	.	ID="hat-1_rpr";Tend="1438";Tstart="634";shortTE="F";uid="ef436341-a7d2-418d-94a7-3f671c97fad7"
Super-Scaffold_168	RepeatMasker	RC/Helitron	38378932	38379057	594	+	.	ID="HELITRON-N19B_LMI";Tend="690";Tstart="574";shortTE="F";uid="b4352c95-3776-485f-8af6-4cf11b8fb993"
Super-Scaffold_168	RepeatMasker	DNA	33329626	33330074	671	+	.	ID="TTAA2D_AP";Tend="431";Tstart="14";shortTE="F";uid="00f231a5-0a40-4f8e-a0fd-c3a849ec3423"
Super-Scaffold_168	RepeatMasker	Retroposon?	3580910	3582149	576	+	.	ID="RND-1_FAMILY-326";Tend="3221";Tstart="2003";shortTE="F";uid="cddb3089-2e1e-4f97-acb6-8e78c3277fe2"
Super-Scaffold_168	RepeatMasker	Unknown	14321496	14321743	1851	+	.	ID="RND-5_FAMILY-6097";Tend="1088";Tstart="840";shortTE="F";uid="115b6e3a-f4fd-426f-bad2-68160750f346"
Super-Scaffold_168	RepeatMasker	DNA/TcMar-Mariner	2788471	2789730	3658	+	.	ID="HALYOMORPHA_HALYS-5_FAMILY-3063";Tend="1298";Tstart="71";shortTE="F";uid="69db5e87-eec4-4418-a17b-058c63fa307b"
Super-Scaffold_168	RepeatMasker	DNA/hAT-Ac	51773508	51775127	818	+	.	ID="RND-6_FAMILY-2083";Tend="2720";Tstart="1264";shortTE="F";uid="48fdda3f-4aef-46d6-a3ee-21a500c58209"
Super-Scaffold_168	RepeatMasker	DNA/Sola-1	52115039	52117526	21108	+	.	ID="RND-6_FAMILY-1505";Tend="2869";Tstart="382";shortTE="F";uid="f608301d-f054-4090-a9c8-0ca9f7ff37c2"
Super-Scaffold_168	RepeatMasker	DNA/MULE-MuDR	11019607	11019722	564	+	.	ID="MUDR7X_AP";Tend="156";Tstart="50";shortTE="F";uid="b21c89e9-711e-4bd4-aef2-51448084b113"
Super-Scaffold_168	RepeatMasker	Retroposon?	6242537	6242672	652	+	.	ID="RND-6_FAMILY-11158";Tend="687";Tstart="538";shortTE="F";uid="553367a8-8970-494d-b845-396eff4c16af"
Super-Scaffold_168	RepeatMasker	Unknown	19355653	19358390	23064	+	.	ID="RND-6_FAMILY-726";Tend="3333";Tstart="600";shortTE="F";uid="6d781524-163c-4ff8-bacf-7f6382c96f19"
Super-Scaffold_168	RepeatMasker	LTR/ERV1	23041483	23042003	882	+	.	ID="RND-5_FAMILY-3428";Tend="903";Tstart="403";shortTE="F";uid="638eb72f-a288-4930-bd13-9ac296a2554f"
Super-Scaffold_168	RepeatMasker	DNA/hAT	3433396	3433572	463	+	.	ID="RND-6_FAMILY-5715";Tend="1553";Tstart="1384";shortTE="F";uid="fd767288-62e9-4cdc-a684-1de483b81672"
Super-Scaffold_168	RepeatMasker	DNA/P	33490770	33492256	1705	+	.	ID="RND-6_FAMILY-4162";Tend="2546";Tstart="1045";shortTE="F";uid="a10e529f-f2ac-4a2c-bffc-f3cdd82fe0af"
Super-Scaffold_168	RepeatMasker	DNA	44059602	44059997	711	+	.	ID="DNAX-2_AP";Tend="447";Tstart="28";shortTE="F";uid="e6e33ee2-2a80-4f4c-8fc8-32690ba92cfd"
Super-Scaffold_168	RepeatMasker	DNA/MULE-MuDR	52217210	52217772	1337	+	.	ID="RND-1_FAMILY-65";Tend="3506";Tstart="2892";shortTE="F";uid="e073a3d0-da89-4798-9a5d-85d67dfc58ec"
Super-Scaffold_168	RepeatMasker	Unknown	38357488	38357973	3158	+	.	ID="RND-1_FAMILY-527";Tend="1587";Tstart="1068";shortTE="F";uid="8a37137d-39f5-41a5-a96c-229c8d8f5f3e"
Super-Scaffold_168	RepeatMasker	LTR/Gypsy	51862620	51865363	23515	+	.	ID="RND-5_FAMILY-1616";Tend="6842";Tstart="4060";shortTE="F";uid="f3732fb0-7087-4652-9761-dbffc3a53c2a"
Super-Scaffold_168	RepeatMasker	DNA	5646444	5646709	1036	+	.	ID="TTAA4B_AP";Tend="429";Tstart="111";shortTE="F";uid="129dfe5f-7c4b-4ea9-adda-e93679efcce4"
Super-Scaffold_168	RepeatMasker	DNA	16138284	16138534	1252	+	.	ID="DNA4-2_AP";Tend="768";Tstart="540";shortTE="F";uid="7825982f-3540-4b39-b502-afce1a196c94"
Super-Scaffold_168	RepeatMasker	Unknown	20874728	20875315	2034	+	.	ID="RND-6_FAMILY-7747";Tend="978";Tstart="462";shortTE="F";uid="ea848c7a-a99a-44b6-a95f-7493d57fe8a8"
Super-Scaffold_168	RepeatMasker	RC/Helitron	669436	669778	786	+	.	ID="RND-6_FAMILY-2100";Tend="622";Tstart="281";shortTE="F";uid="bfabe087-4ecc-402e-9497-ff63f4358f9e"
Super-Scaffold_168	RepeatMasker	DNA/hAT-hAT19	6294477	6295057	3626	+	.	ID="RND-5_FAMILY-3961";Tend="1506";Tstart="944";shortTE="F";uid="1cdc6d69-bcc7-4796-af26-28b4ea0f6b60"
Super-Scaffold_168	RepeatMasker	DNA/Kolobok-E	44741079	44742570	1034	+	.	ID="RND-6_FAMILY-1812";Tend="3131";Tstart="1629";shortTE="F";uid="d1a77932-e699-46b5-9bdd-8fcd748536ab"
Super-Scaffold_168	RepeatMasker	DNA/MULE-MuDR	43445962	43446757	3553	+	.	ID="RND-1_FAMILY-66";Tend="3033";Tstart="2169";shortTE="F";uid="d3954759-5421-45c1-ab72-929c790209ad"
Super-Scaffold_168	RepeatMasker	DNA/Kolobok-E	15656050	15656389	423	+	.	ID="RND-1_FAMILY-548";Tend="4037";Tstart="3698";shortTE="F";uid="16b2e67f-e02b-4976-8b47-c99d192a29e6"
Super-Scaffold_168	RepeatMasker	DNA	4674617	4674753	459	+	.	ID="RND-6_FAMILY-11065";Tend="2392";Tstart="2256";shortTE="F";uid="217fafbb-3426-408a-9b86-ebf4b4d5bb50"
Super-Scaffold_168	RepeatMasker	DNA	16970749	16973158	21548	+	.	ID="RND-6_FAMILY-5119";Tend="3098";Tstart="689";shortTE="F";uid="16a39f90-7667-492c-a553-100c78568ffe"
Super-Scaffold_168	RepeatMasker	Retroposon?	37668875	37669119	849	+	.	ID="RND-6_FAMILY-6579";Tend="1015";Tstart="793";shortTE="F";uid="a363c587-8d2e-48b6-bcda-695a46e83f23"
Super-Scaffold_168	RepeatMasker	Unknown	10196341	10196534	694	+	.	ID="RND-4_FAMILY-932";Tend="954";Tstart="752";shortTE="F";uid="9d116df7-161d-4c5b-b33e-9f3162f5726e"
Super-Scaffold_168	RepeatMasker	DNA/Maverick	2092139	2109872	81909	+	.	ID="rnd-6_family-1349";Tend="9751";Tstart="9";shortTE="F";uid="dbba6c46-02c7-498c-8c6b-bf5b84e48693"
Super-Scaffold_168	RepeatMasker	DNA	9151551	9152293	2291	+	.	ID="rnd-6_family-13648";Tend="1591";Tstart="755";shortTE="F";uid="a37ecd34-2fe0-460c-a96b-c5da6686cdd0"
Super-Scaffold_168	RepeatMasker	DNA/Ginger-1	48380148	48380356	429	+	.	ID="RND-6_FAMILY-1352";Tend="895";Tstart="687";shortTE="F";uid="83be091d-5bc1-455e-964b-13ca2e57a4ec"
Super-Scaffold_168	RepeatMasker	DNA/MULE-MuDR	8995346	8995479	685	+	.	ID="RND-1_FAMILY-490";Tend="1018";Tstart="884";shortTE="F";uid="356efa95-ad96-40fb-b854-c461ffccaef0"
Super-Scaffold_168	RepeatMasker	LTR/Pao	50791915	50793179	1936	+	.	ID="RND-6_FAMILY-2039";Tend="3248";Tstart="2068";shortTE="F";uid="7dafca38-7995-49f8-a834-bb5ba2949305"
Super-Scaffold_168	RepeatMasker	DNA/PIF-Harbinger	47969386	47969839	691	+	.	ID="RND-1_FAMILY-521";Tend="1365";Tstart="864";shortTE="F";uid="cbf2b1e9-0c45-4df5-b465-1417f0e5355e"
Super-Scaffold_168	RepeatMasker	DNA/Ginger-1	481648	481796	910	+	.	ID="RND-6_FAMILY-1352";Tend="900";Tstart="745";shortTE="F";uid="41599022-442d-46e3-99ef-ae75cf088421"
Super-Scaffold_168	RepeatMasker	DNA/hAT-hAT19	5891581	5892247	3580	+	.	ID="RND-6_FAMILY-4203";Tend="1626";Tstart="906";shortTE="F";uid="cb734017-c476-441f-b82f-14dc9a58fccc"
Super-Scaffold_168	RepeatMasker	DNA/P	45000655	45004637	19772	+	.	ID="rnd-1_family-263";Tend="3182";Tstart="23";shortTE="F";uid="7a02ba2e-f451-4d6c-9e55-0978817409d5"
Super-Scaffold_168	RepeatMasker	LINE/R1	17890374	17892087	2514	+	.	ID="SART-7_API";Tend="2121";Tstart="407";shortTE="F";uid="0f3e7ab1-bfbe-4095-995d-c62176b3979f"
Super-Scaffold_168	RepeatMasker	DNA/hAT-Tip100	2944497	2944911	780	+	.	ID="RND-6_FAMILY-3944";Tend="433";Tstart="19";shortTE="F";uid="128aed37-5356-4fee-9b2a-cfc1e56a3ac7"
Super-Scaffold_168	RepeatMasker	DNA/P	2803764	2803941	426	+	.	ID="RND-1_FAMILY-476";Tend="881";Tstart="699";shortTE="F";uid="1bd16e9b-4598-4da0-8b3d-a6ca7c4782a9"
Super-Scaffold_168	RepeatMasker	DNA/TcMar-Mariner	18754074	18754633	1099	+	.	ID="RND-6_FAMILY-4092";TEgroup="ctg_5%7CRND-6_FAMILY-4092%7C2";Tend="1419";Tstart="962";shortTE="F";uid="39599a80-1e64-42bc-a82a-1de1774bee65"
Super-Scaffold_168	RepeatMasker	DNA	3234601	3234904	584	+	.	ID="RND-1_FAMILY-30";Tend="2015";Tstart="1735";shortTE="F";uid="7554e4f0-9b7f-4f71-a58b-7814316344b4"
Super-Scaffold_168	RepeatMasker	DNA/hAT-Blackjack	20558232	20558418	697	+	.	ID="RND-1_FAMILY-334";Tend="1289";Tstart="1066";shortTE="F";uid="2349e85b-d5ce-400d-be0c-cc96e4b436e6"
Super-Scaffold_168	RepeatMasker	DNA	2889222	2889325	458	+	.	ID="TTAA16_AP";Tend="113";Tstart="17";shortTE="F";uid="a2306c71-9f80-4115-aa13-2604d4b2df27"
Super-Scaffold_168	RepeatMasker	DNA/hAT-hAT19	27328322	27328554	712	+	.	ID="DNA8-95_AP";Tend="234";Tstart="1";shortTE="F";uid="1fc04e25-9816-49a3-ab25-d2a39a7965bc"
Super-Scaffold_168	RepeatMasker	DNA	18424640	18424804	886	+	.	ID="ttaa4b_ap";Tend="164";Tstart="2";shortTE="F";uid="ecd7f68b-b700-40a3-834d-1d37977976a2"
Super-Scaffold_168	RepeatMasker	DNA	4913231	4914064	1133	+	.	ID="RND-1_FAMILY-64";Tend="2275";Tstart="1378";shortTE="F";uid="d43db861-b21c-44d3-a98e-bd38d08b349d"
Super-Scaffold_168	RepeatMasker	Retroposon?	9634296	9634619	801	+	.	ID="RND-5_FAMILY-2063";Tend="2813";Tstart="2467";shortTE="F";uid="c4659b1e-b2f6-4d19-ba7d-c5db3f3a91b0"
Super-Scaffold_168	RepeatMasker	DNA/Kolobok-E	24716478	24716660	810	+	.	ID="RND-6_FAMILY-1804";Tend="1159";Tstart="983";shortTE="F";uid="b4fe0a61-914c-4625-ac86-47807a611601"
Super-Scaffold_168	RepeatMasker	DNA/Ginger-1	18208977	18209558	1942	+	.	ID="RND-6_FAMILY-6948";Tend="1709";Tstart="1118";shortTE="F";uid="385a3239-af0d-4a12-8790-7c5e6955cefb"
Super-Scaffold_168	RepeatMasker	DNA/P	44875333	44876347	791	+	.	ID="RND-6_FAMILY-5425";Tend="3046";Tstart="2060";shortTE="F";uid="df00894d-3ad4-41b4-878e-9f5225f4ecfb"
Super-Scaffold_168	RepeatMasker	DNA	41239775	41240106	1644	+	.	ID="RND-1_FAMILY-64";Tend="1765";Tstart="1400";shortTE="F";uid="11342257-bf99-458e-b048-c9c6b9ce44f3"
Super-Scaffold_168	RepeatMasker	DNA	10454874	10455106	521	+	.	ID="TTAA2C_AP";Tend="232";Tstart="2";shortTE="F";uid="ef4923bf-c680-4104-b1b0-3b37289c5f50"
Super-Scaffold_168	RepeatMasker	DNA/hAT-Charlie	21991792	21991910	792	+	.	ID="RND-6_FAMILY-36684";Tend="1074";Tstart="960";shortTE="F";uid="052ea56b-0870-4745-999c-d830b7142e69"
Super-Scaffold_168	RepeatMasker	LINE/CR1	47205632	47207765	4436	+	.	ID="RND-1_FAMILY-217";Tend="2957";Tstart="828";shortTE="F";uid="d42598b7-ace5-45ce-865f-a16306c8e700"
Super-Scaffold_168	RepeatMasker	DNA/Kolobok-E	39135229	39135684	425	+	.	ID="RND-5_FAMILY-5284";TEgroup="ctg_5%7CRND-5_FAMILY-5284%7C3";Tend="1743";Tstart="1190";shortTE="T";uid="53ec5fd2-7c40-478d-875b-a5557b803ac9"
Super-Scaffold_168	RepeatMasker	DNA	40699872	40700012	530	+	.	ID="rnd-6_family-17791";Tend="950";Tstart="806";shortTE="F";uid="bc525aba-d3d0-46f1-a5b3-c780beb22403"
Super-Scaffold_168	RepeatMasker	DNA/hAT-Tip100	24818222	24818519	2415	+	.	ID="RND-6_FAMILY-831";Tend="328";Tstart="39";shortTE="F";uid="7a96ed86-0c82-41e5-ac78-5389fd4f35b6"
Super-Scaffold_168	RepeatMasker	DNA	22204029	22204989	8525	+	.	ID="RND-6_FAMILY-4148";Tend="1669";Tstart="707";shortTE="F";uid="992094fb-3a5a-4d21-be90-30bd371cca36"
Super-Scaffold_168	RepeatMasker	DNA/PIF-Harbinger	45541625	45541890	829	+	.	ID="RND-6_FAMILY-5669";Tend="2641";Tstart="2397";shortTE="F";uid="8640d0e3-6ca5-46fa-b65b-7e6d54abeec2"
Super-Scaffold_168	RepeatMasker	DNA	47107769	47108244	1146	+	.	ID="TTAA13B_AP";Tend="518";Tstart="3";shortTE="F";uid="f722428c-b70d-4ffe-ab5d-a4bd8589b3bd"
Super-Scaffold_168	RepeatMasker	DNA/Kolobok-E	16439365	16439578	602	+	.	ID="KOLOBOKE-2_AP";Tend="1326";Tstart="1123";shortTE="F";uid="82ab5b05-9044-492d-80c6-58112f15fe34"
Super-Scaffold_168	RepeatMasker	DNA	50085656	50085822	415	+	.	ID="TTAA20_AP";Tend="407";Tstart="231";shortTE="F";uid="4bd43f6b-dc24-4a92-b36d-39d3d148878d"
Super-Scaffold_168	RepeatMasker	Unknown	34899455	34899573	709	+	.	ID="RND-6_FAMILY-11578";Tend="1101";Tstart="959";shortTE="F";uid="683f2e8b-da13-445d-99bb-a9ab409cfc8d"
Super-Scaffold_168	RepeatMasker	DNA/hAT	39753260	39753575	1895	+	.	ID="RND-6_FAMILY-14561";Tend="1609";Tstart="1301";shortTE="F";uid="e7546a66-2b11-444f-b704-c31e861d15b5"
Super-Scaffold_168	RepeatMasker	DNA/Kolobok-E	1059090	1059459	1306	+	.	ID="RND-6_FAMILY-46695";TEgroup="ctg_5%7CRND-6_FAMILY-46695%7C1";Tend="1861";Tstart="972";shortTE="F";uid="f1ef9270-db95-43bb-8cee-016423f743bf"
Super-Scaffold_168	RepeatMasker	Retroposon?	5615191	5616121	2525	+	.	ID="SINE2-1_AP";Tend="1770";Tstart="756";shortTE="F";uid="9bea01e7-596c-4399-9ead-60d86f7fe013"
Super-Scaffold_168	RepeatMasker	DNA/PIF-Harbinger	37406289	37406443	420	+	.	ID="RND-6_FAMILY-5669";Tend="2770";Tstart="2628";shortTE="F";uid="59059a1b-4c2d-4cea-beaa-8deb574e885a"
Super-Scaffold_168	RepeatMasker	DNA/PIF-Harbinger	50960748	50961238	500	+	.	ID="RND-1_FAMILY-521";Tend="2262";Tstart="1775";shortTE="F";uid="06cfcacb-7038-4957-8796-eba74d4f61c2"
Super-Scaffold_168	RepeatMasker	DNA	38162767	38163048	1265	+	.	ID="TTAA2_AP";Tend="265";Tstart="2";shortTE="F";uid="7ba0102d-0e59-45bb-9383-0e87522fed39"
Super-Scaffold_168	RepeatMasker	LTR/ERV1	1022248	1022646	1759	+	.	ID="RND-5_FAMILY-3428";Tend="633";Tstart="252";shortTE="F";uid="1ae1c16b-7c0e-439a-9705-b1be4fe9bae8"
Super-Scaffold_168	RepeatMasker	DNA/hAT-Tip100	46212744	46214852	17514	+	.	ID="RND-6_FAMILY-3513";Tend="2776";Tstart="727";shortTE="F";uid="c5bd2d1d-7958-4ec6-be84-3fdc05187dae"
Super-Scaffold_168	RepeatMasker	Retroposon?	50841470	50842382	7305	+	.	ID="RND-5_FAMILY-9490";Tend="1815";Tstart="957";shortTE="F";uid="b7f55b98-017c-4ba8-b48f-d82bd6c48999"
Super-Scaffold_168	RepeatMasker	Retroposon?	3037122	3037925	2248	+	.	ID="RND-6_FAMILY-3916";Tend="826";Tstart="97";shortTE="F";uid="37d638ae-a12c-49b6-9446-81671a675751"
Super-Scaffold_168	RepeatMasker	DNA/Ginger-1	40404322	40404981	4290	+	.	ID="RND-6_FAMILY-1352";Tend="1408";Tstart="738";shortTE="F";uid="73b03ba6-21d4-4c1d-b7f3-f410a7be7219"
Super-Scaffold_168	RepeatMasker	DNA/hAT-Tip100	3859334	3859688	413	+	.	ID="RND-6_FAMILY-2102";Tend="2160";Tstart="1812";shortTE="F";uid="ec08457d-3cb7-4e69-ba32-bf017583c277"
Super-Scaffold_168	RepeatMasker	DNA/hAT	18314796	18315131	1756	+	.	ID="RND-6_FAMILY-9862";Tend="1529";Tstart="1189";shortTE="F";uid="a1e20265-a3ea-4354-b8f8-3cede2980e9e"
Super-Scaffold_168	RepeatMasker	DNA/Ginger-1	31896562	31896796	914	+	.	ID="RND-6_FAMILY-1352";Tend="1030";Tstart="799";shortTE="F";uid="59a15396-cb9f-4015-9861-89e53d98c668"
Super-Scaffold_168	RepeatMasker	DNA/Maverick	33309452	33309968	726	+	.	ID="RND-1_FAMILY-223";Tend="3505";Tstart="2994";shortTE="F";uid="b6169fbf-c506-4ee8-927a-4906df7cdf03"
Super-Scaffold_168	RepeatMasker	LTR/Gypsy	40478	42713	2449	+	.	ID="RND-6_FAMILY-8617";Tend="5846";Tstart="3534";shortTE="F";uid="630f4b3b-eb13-40fb-bcb7-11eb84e3d714"
Super-Scaffold_168	RepeatMasker	Unknown	31932165	31932500	1678	+	.	ID="RND-4_FAMILY-83";Tend="1355";Tstart="979";shortTE="F";uid="216b5304-f71b-4a2a-b84e-5b07f5b7f12f"
Super-Scaffold_168	RepeatMasker	Unknown	35797868	35798073	557	+	.	ID="RND-4_FAMILY-295";Tend="1748";Tstart="1562";shortTE="F";uid="74606702-e9a6-42c9-8866-8dd469286157"
Super-Scaffold_168	RepeatMasker	DNA/Ginger-1	36359320	36359511	660	+	.	ID="rnd-6_family-1352";Tend="2009";Tstart="1843";shortTE="F";uid="525323ec-448e-43ed-8263-61c2be842cb8"
Super-Scaffold_168	RepeatMasker	DNA	42797231	42797384	538	+	.	ID="DNA-TTAA-1_AP";Tend="181";Tstart="1";shortTE="F";uid="1fd9d185-d93c-4af6-9f45-12df7c303021"
Super-Scaffold_168	RepeatMasker	DNA/P	1323425	1323832	2585	+	.	ID="RND-6_FAMILY-13956";Tend="356";Tstart="8";shortTE="F";uid="2caa5000-ec0c-4faa-9925-c3b0695e38af"
Super-Scaffold_168	RepeatMasker	DNA/P	37402966	37403135	875	+	.	ID="RND-5_FAMILY-6130";Tend="4906";Tstart="4729";shortTE="F";uid="27b2d4f3-a4e0-479d-88f0-9c86a30efd55"
Super-Scaffold_168	RepeatMasker	Unknown	21557244	21557363	587	+	.	ID="RND-1_FAMILY-492";Tend="2091";Tstart="1973";shortTE="F";uid="fc951534-dbdf-4176-b7ac-9988f50370c1"
Super-Scaffold_168	RepeatMasker	Unknown	3054849	3054995	551	+	.	ID="RND-6_FAMILY-21019";Tend="1252";Tstart="1107";shortTE="F";uid="80f226e7-c481-449a-b58d-652aa0ccbb35"
Super-Scaffold_168	RepeatMasker	DNA/hAT-Ac	17743811	17744784	5303	+	.	ID="HAT-2_AP";Tend="2747";Tstart="1724";shortTE="F";uid="73ddb4d7-f474-4a91-8108-806e0795656b"
Super-Scaffold_168	RepeatMasker	DNA/hAT-Tip100	16019264	16019390	813	+	.	ID="RND-6_FAMILY-1733";Tend="1762";Tstart="1632";shortTE="F";uid="99242709-4d5a-470c-8323-8717279aa368"
Super-Scaffold_168	RepeatMasker	RC/Helitron	40057009	40057117	563	+	.	ID="RND-5_FAMILY-6677";Tend="1097";Tstart="991";shortTE="F";uid="fab021a4-fafc-4c46-8813-9ff6bd346541"
Super-Scaffold_168	RepeatMasker	RC/Helitron	30597426	30597848	2008	+	.	ID="RND-6_FAMILY-4755";Tend="1042";Tstart="620";shortTE="F";uid="f6ada4d5-788e-40b5-b374-c73b8d6fd22c"
Super-Scaffold_168	RepeatMasker	DNA/hAT-hAT19	51565701	51566021	2691	+	.	ID="RND-6_FAMILY-6027";Tend="2613";Tstart="2293";shortTE="F";uid="e236ab09-4e69-464d-9983-ae4b8411c7ef"
Super-Scaffold_168	RepeatMasker	DNA/TcMar-Tc1	50193748	50194828	1833	+	.	ID="RND-1_FAMILY-44";Tend="2392";Tstart="1315";shortTE="F";uid="5ae5352c-bc6b-4a7a-a275-57ff498f1172"
Super-Scaffold_168	RepeatMasker	LINE/I	10180845	10181200	2847	+	.	ID="RND-6_FAMILY-4298";Tend="1099";Tstart="731";shortTE="F";uid="7c333bfd-2b75-4898-9191-bf70a02434b4"
Super-Scaffold_168	RepeatMasker	Unknown	49421890	49422362	2462	+	.	ID="RND-1_FAMILY-259";Tend="1723";Tstart="1233";shortTE="F";uid="f110b0b7-b978-4146-bd3e-87eeb278f361"
Super-Scaffold_168	RepeatMasker	LTR/Gypsy	7216228	7216471	5901	+	.	ID="RND-6_FAMILY-730";Tend="4748";Tstart="4520";shortTE="F";uid="ea4c25b4-d583-4f2f-8b76-018c6d7eadc2"
Super-Scaffold_168	RepeatMasker	Retroposon?	26371560	26371721	446	+	.	ID="RND-6_FAMILY-11158";Tend="1477";Tstart="1311";shortTE="F";uid="ff14d4a9-7eea-42f8-b943-5b835495e8bf"
Super-Scaffold_168	RepeatMasker	DNA/Kolobok-E	30684185	30684507	1015	+	.	ID="KOLOBOKE-2_AP";Tend="2212";Tstart="1128";shortTE="F";uid="184f8fff-bba1-491e-b63b-3a65d45181c5"
Super-Scaffold_168	RepeatMasker	LTR/Gypsy	49827345	49827721	1990	+	.	ID="RND-6_FAMILY-318";Tend="9503";Tstart="9138";shortTE="F";uid="3ff93c76-f11b-4716-a109-531980c50fe0"
Super-Scaffold_168	RepeatMasker	DNA	17845885	17846340	1238	+	.	ID="DNAX-2_AP";Tend="463";Tstart="1";shortTE="F";uid="9f85f1c1-3845-4709-8f0d-aeae64e7b659"
Super-Scaffold_168	RepeatMasker	DNA/Ginger-1	20655131	20655747	877	+	.	ID="rnd-6_family-6948";Tend="1818";Tstart="999";shortTE="F";uid="66220ea9-d576-4928-a023-50707247dbf6"
Super-Scaffold_168	RepeatMasker	Unknown	44770954	44771760	6475	+	.	ID="RND-6_FAMILY-13998";Tend="1391";Tstart="571";shortTE="F";uid="0b9361a0-5c85-4b90-bdaa-c470f0675166"
Super-Scaffold_168	RepeatMasker	Retroposon?	14703853	14704028	793	+	.	ID="SINE2-1_AP";Tend="1770";Tstart="1581";shortTE="F";uid="a014ed70-0f81-40b8-b200-797c3f84a8fc"
Super-Scaffold_168	RepeatMasker	DNA	31076741	31077542	6341	+	.	ID="RND-1_FAMILY-232";Tend="1722";Tstart="926";shortTE="F";uid="81857fdb-9597-404e-bd93-a6700070be19"
Super-Scaffold_168	RepeatMasker	LINE/I	46981323	46981687	440	+	.	ID="RND-6_FAMILY-927";Tend="5942";Tstart="5579";shortTE="F";uid="dbbfc2c6-b64a-417b-a318-c31f28f5fb6d"
Super-Scaffold_168	RepeatMasker	DNA	23992848	23993026	411	+	.	ID="TTAA8_AP";Tend="433";Tstart="246";shortTE="F";uid="8d50e694-924c-4aa8-8577-40eab3a3ecfb"
Super-Scaffold_168	RepeatMasker	Unknown	7658895	7659328	3030	+	.	ID="RND-6_FAMILY-15449";Tend="1350";Tstart="929";shortTE="F";uid="411bf134-1e50-4bd7-8191-4817ccdb167f"
Super-Scaffold_168	RepeatMasker	LINE/I	49778983	49784255	46961	+	.	ID="RND-6_FAMILY-927";Tend="5970";Tstart="698";shortTE="F";uid="28668c3e-adf7-4438-bcde-41a693854059"
Super-Scaffold_168	RepeatMasker	DNA/MULE-MuDR	21800573	21801903	4694	+	.	ID="RND-5_FAMILY-2447";Tend="1179";Tstart="1";shortTE="F";uid="e292fbac-e52d-41b7-951b-83111ffa4b7f"
Super-Scaffold_168	RepeatMasker	RC/Helitron	20696900	20698400	13685	+	.	ID="RND-1_FAMILY-533";Tend="2503";Tstart="1003";shortTE="F";uid="6b359334-5e25-450c-bd9b-61df054a89e5"
Super-Scaffold_168	RepeatMasker	DNA	41868939	41869133	952	+	.	ID="ttaa3c_ap";Tend="407";Tstart="219";shortTE="F";uid="1870b219-cb7d-4096-b99c-e636acf306ba"
Super-Scaffold_168	RepeatMasker	Unknown	47557133	47557330	692	+	.	ID="RND-5_FAMILY-5028";Tend="434";Tstart="270";shortTE="F";uid="f5b0ce8d-e90d-4055-907e-75f6ed641c49"
Super-Scaffold_168	RepeatMasker	LTR/Gypsy	33294953	33297825	4158	+	.	ID="RND-5_FAMILY-3830";Tend="5640";Tstart="2756";shortTE="F";uid="59b0374b-cf8e-494f-9a44-7f67119769b8"
Super-Scaffold_168	RepeatMasker	DNA	18977763	18978169	2012	+	.	ID="dna4-1_ap";Tend="766";Tstart="323";shortTE="F";uid="3f74b77f-e363-4c31-a2e6-8271f5b57d00"
Super-Scaffold_168	RepeatMasker	Retroposon?	22338573	22338830	457	+	.	ID="RND-5_FAMILY-2063";Tend="2742";Tstart="2488";shortTE="F";uid="73884320-1f91-4085-8382-b17fdeff55f6"
Super-Scaffold_168	RepeatMasker	DNA/Kolobok-E	45635016	45635208	495	+	.	ID="RND-6_FAMILY-10295";Tend="1867";Tstart="1693";shortTE="F";uid="7ce4c651-694e-43a8-97bf-70b84bbbab92"
Super-Scaffold_168	RepeatMasker	LINE/I	50523982	50528001	13364	+	.	ID="RND-6_FAMILY-2737";Tend="5396";Tstart="1302";shortTE="F";uid="8b941216-a9ad-4538-9021-19b024ccf304"
Super-Scaffold_168	RepeatMasker	DNA/hAT-hAT19	51930216	51931881	10426	+	.	ID="RND-6_FAMILY-2974";Tend="1993";Tstart="506";shortTE="F";uid="7d30a71a-7b40-48b6-829b-0ee82582b836"
Super-Scaffold_168	RepeatMasker	DNA/Kolobok-E	19974155	19974307	715	+	.	ID="KOLOBOKE-3_AP";Tend="2908";Tstart="2752";shortTE="F";uid="39bc57da-169a-4c44-b6f0-47859bf68372"
Super-Scaffold_168	RepeatMasker	DNA/PIF-Harbinger	51501537	51502241	5230	+	.	ID="RND-6_FAMILY-8590";Tend="646";Tstart="1";shortTE="F";uid="28663ccb-307e-4242-995a-c9630e73cb2c"
Super-Scaffold_168	RepeatMasker	DNA/hAT-Tip100	37417989	37418498	579	+	.	ID="RND-1_FAMILY-482";Tend="3753";Tstart="3256";shortTE="F";uid="b05a42d6-7e78-427f-97a4-c0ba89131c1f"
Super-Scaffold_168	RepeatMasker	DNA	19566880	19567354	506	+	.	ID="RND-6_FAMILY-12640";Tend="4586";Tstart="4081";shortTE="F";uid="0fbc5ee4-c7ed-4594-83c1-006c80e709b6"
Super-Scaffold_168	RepeatMasker	DNA	39779511	39779843	545	+	.	ID="ttaa2c_ap";Tend="354";Tstart="18";shortTE="F";uid="b622fa8c-61a9-40a8-8bbf-08a915346d9e"
Super-Scaffold_168	RepeatMasker	Retroposon?	29269801	29270263	633	+	.	ID="RND-6_FAMILY-8671";Tend="669";Tstart="163";shortTE="F";uid="cc416c2c-3d42-44cf-ad87-08135c991821"
Super-Scaffold_168	RepeatMasker	DNA/Kolobok-E	9223275	9223485	931	+	.	ID="RND-4_FAMILY-2210";Tend="1378";Tstart="1135";shortTE="F";uid="e32c4703-f44a-4bfd-b46c-37b4707bd4d6"
Super-Scaffold_168	RepeatMasker	DNA/Ginger-1	41548647	41549103	940	+	.	ID="RND-6_FAMILY-6948";Tend="2012";Tstart="1566";shortTE="F";uid="1cf68234-5cf6-4516-95df-c2729bc05309"
Super-Scaffold_168	RepeatMasker	DNA	22221415	22222564	4594	+	.	ID="RND-6_FAMILY-19460";Tend="1720";Tstart="578";shortTE="F";uid="b1d54db0-0177-4b5d-bfaf-080a7e2b1700"
Super-Scaffold_168	RepeatMasker	Unknown	39573777	39573954	643	+	.	ID="RND-6_FAMILY-8160";Tend="1498";Tstart="1318";shortTE="F";uid="a8b3f0a0-eb27-422d-a5d6-cff6f3081d61"
Super-Scaffold_168	RepeatMasker	DNA/Kolobok-E	1092575	1092991	459	+	.	ID="KOLOBOKE-1_AP";Tend="5740";Tstart="5339";shortTE="F";uid="19bcfba4-024a-4cf8-8713-413af712849c"
Super-Scaffold_168	RepeatMasker	DNA	9221401	9221552	519	+	.	ID="dna4-2_ap";Tend="769";Tstart="632";shortTE="F";uid="2d66cc96-d533-45aa-a019-35230c9597b0"
Super-Scaffold_168	RepeatMasker	DNA/Ginger-1	52308687	52309166	2272	+	.	ID="rnd-6_family-1352";Tend="1907";Tstart="602";shortTE="F";uid="f51977f2-c3ab-487d-913c-a5de7fd07019"
Super-Scaffold_168	RepeatMasker	Retroposon?	43750345	43750619	1342	+	.	ID="RND-6_FAMILY-6579";Tend="1009";Tstart="740";shortTE="F";uid="cd0222d9-39ad-4fde-8747-2d6f082572ce"
Super-Scaffold_168	RepeatMasker	Unknown	4683608	4684207	1971	+	.	ID="RND-6_FAMILY-2694";Tend="1336";Tstart="788";shortTE="F";uid="184235f7-66a2-4983-a357-3b1c1280f47a"
Super-Scaffold_168	RepeatMasker	Unknown	18354445	18354619	678	+	.	ID="RND-6_FAMILY-18838";Tend="959";Tstart="794";shortTE="F";uid="1306c05e-8eef-49a5-857c-bbb0c849f75c"
Super-Scaffold_168	RepeatMasker	LINE/L2	47624042	47624198	547	+	.	ID="RND-6_FAMILY-9660";Tend="147";Tstart="2";shortTE="F";uid="40a4f24f-f4a1-499c-9014-17b4283a4bed"
Super-Scaffold_168	RepeatMasker	LTR/Gypsy	24940681	24940790	493	+	.	ID="RND-5_FAMILY-2297";Tend="533";Tstart="426";shortTE="F";uid="1acdac21-e389-4649-aa53-33ce0001a029"
Super-Scaffold_168	RepeatMasker	DNA/MULE-MuDR	20664641	20665241	1184	+	.	ID="RND-1_FAMILY-387";Tend="1093";Tstart="508";shortTE="F";uid="70e5a28a-e3e5-4211-8fd8-93ae78066714"
Super-Scaffold_168	RepeatMasker	DNA/Ginger-1	9058875	9059440	1597	+	.	ID="RND-6_FAMILY-1352";Tend="2147";Tstart="1588";shortTE="F";uid="78d8079a-2cc0-402a-83de-d868eab87b0a"
Super-Scaffold_168	RepeatMasker	DNA/MULE-MuDR	26829483	26829605	420	+	.	ID="MUDR2X_AP";TEgroup="ctg_5%7CMUDR2X_AP%7C2";Tend="1860";Tstart="2";shortTE="F";uid="f515f309-78ab-4136-87e7-8f97a8da61cd"
Super-Scaffold_168	RepeatMasker	LTR/Gypsy	20902700	20902902	1749	+	.	ID="RND-6_FAMILY-9022";Tend="749";Tstart="549";shortTE="F";uid="3137b40a-9f91-432c-87ff-9ea9b3be1c3b"
Super-Scaffold_168	RepeatMasker	DNA/PIF-Harbinger	336691	336854	420	+	.	ID="RND-6_FAMILY-8673";Tend="2446";Tstart="2283";shortTE="F";uid="ab877e04-96da-4a7f-b008-4fc9fc5122ab"
Super-Scaffold_168	RepeatMasker	DNA/hAT-Charlie	18492342	18492890	3290	+	.	ID="RND-6_FAMILY-8738";Tend="1722";Tstart="1156";shortTE="F";uid="ff50b751-91c1-459c-b5f7-97319f75899b"
Super-Scaffold_168	RepeatMasker	Unknown	15484785	15485219	2227	+	.	ID="RND-4_FAMILY-543";Tend="1691";Tstart="1221";shortTE="F";uid="4b762df0-febe-4011-b9c2-8398ce1401e9"
Super-Scaffold_168	RepeatMasker	DNA	35210869	35211294	1797	+	.	ID="TTAA4B_AP";Tend="430";Tstart="1";shortTE="F";uid="8d5f89f5-05d1-4a62-b559-afc2f39caeb8"
Super-Scaffold_168	RepeatMasker	DNA/hAT-Tip100	32598857	32599120	1017	+	.	ID="RND-1_FAMILY-163";Tend="1085";Tstart="802";shortTE="F";uid="8040273c-f747-496d-9d48-b609e84f834e"
Super-Scaffold_168	RepeatMasker	DNA	12495097	12495346	697	+	.	ID="RND-1_FAMILY-110";TEgroup="ctg_5%7CRND-1_FAMILY-110%7C3";Tend="2934";Tstart="775";shortTE="F";uid="f7920857-aa9c-49c0-9678-65d23ebbe303"
Super-Scaffold_168	RepeatMasker	LINE/L2	38806142	38806262	608	+	.	ID="DAPHNE-7_HMM";Tend="3311";Tstart="3191";shortTE="F";uid="bb6d7dcd-1d6d-42be-82c6-4028e4d81376"
Super-Scaffold_168	RepeatMasker	DNA/hAT-Tip100	8019310	8019874	3039	+	.	ID="RND-6_FAMILY-20610";Tend="1068";Tstart="544";shortTE="F";uid="0d77ed73-b2a2-4764-8010-90e8cf714b44"
Super-Scaffold_168	RepeatMasker	DNA/MULE-MuDR	41671354	41671478	404	+	.	ID="DNA8-110_AP";Tend="137";Tstart="1";shortTE="F";uid="9aa92126-a1e8-46d0-81e3-eb101e6c72b6"
Super-Scaffold_168	RepeatMasker	DNA	52194728	52195053	1403	+	.	ID="DNAX-1_AP";Tend="796";Tstart="426";shortTE="F";uid="c0603989-ce43-45cb-b474-9a7dfa323963"
Super-Scaffold_168	RepeatMasker	DNA/hAT-Tip100	20000759	20001484	1258	+	.	ID="RND-6_FAMILY-9545";Tend="861";Tstart="142";shortTE="F";uid="24561a64-c461-44ab-a509-2b286e13c79d"
Super-Scaffold_168	RepeatMasker	DNA	38748169	38748588	1861	+	.	ID="TTAA2D_AP";Tend="431";Tstart="1";shortTE="F";uid="67756f6e-c375-4a33-83c1-922887da7dac"
Super-Scaffold_168	RepeatMasker	DNA	2877735	2877971	663	+	.	ID="RND-4_FAMILY-458";Tend="417";Tstart="191";shortTE="F";uid="be66948f-f508-4fc4-ac77-cd9e960e20dd"
Super-Scaffold_168	RepeatMasker	Unknown	11580326	11580640	1790	+	.	ID="RND-1_FAMILY-174";Tend="1303";Tstart="963";shortTE="F";uid="d8f726c2-3291-4014-b4af-a7fc6f93f736"
Super-Scaffold_168	RepeatMasker	RC/Helitron	8169651	8169842	436	+	.	ID="RND-1_FAMILY-138";Tend="1482";Tstart="1302";shortTE="F";uid="efaa1c65-6c3b-4fc1-88ed-683125abdfdf"
Super-Scaffold_168	RepeatMasker	Unknown	40123772	40125342	2965	+	.	ID="RND-1_FAMILY-236";Tend="2138";Tstart="621";shortTE="F";uid="59891756-acd0-4527-9dc0-34c25b767b23"
Super-Scaffold_168	RepeatMasker	DNA/P	3369170	3369432	588	+	.	ID="RND-6_FAMILY-1621";Tend="2687";Tstart="2435";shortTE="F";uid="87323c8d-738d-4fcf-8d76-8ceef692b1e4"
Super-Scaffold_168	RepeatMasker	DNA/hAT	44297677	44297811	480	+	.	ID="RND-6_FAMILY-5358";Tend="1009";Tstart="857";shortTE="F";uid="67233704-710c-4562-a3d9-5f240faacf8d"
Super-Scaffold_168	RepeatMasker	DNA/MULE-MuDR	27064228	27064349	444	+	.	ID="RND-6_FAMILY-689";Tend="1449";Tstart="1334";shortTE="F";uid="8773083c-006b-426c-a4e3-55cb020bc415"
Super-Scaffold_168	RepeatMasker	DNA/TcMar-m44	14551558	14552298	2126	+	.	ID="RND-6_FAMILY-8681";Tend="2318";Tstart="1573";shortTE="F";uid="faebd5e7-c284-40d3-99c2-35267afece56"
Super-Scaffold_168	RepeatMasker	DNA	21541239	21542014	6387	+	.	ID="RND-1_FAMILY-232";Tend="1721";Tstart="946";shortTE="F";uid="0f8b6284-0841-4aff-85e5-61e0101a6d27"
Super-Scaffold_168	RepeatMasker	LTR/Gypsy	50738660	50738874	1833	+	.	ID="RND-6_FAMILY-251";Tend="6871";Tstart="6657";shortTE="F";uid="8928a4d1-b061-4cc4-a7df-0161f973561f"
Super-Scaffold_168	RepeatMasker	DNA/Maverick	32718758	32724755	51010	+	.	ID="RND-1_FAMILY-489";Tend="5907";Tstart="1";shortTE="F";uid="07f6c609-bc00-4c87-9457-40284eb236f1"
Super-Scaffold_168	RepeatMasker	Unknown	41547681	41548191	3822	+	.	ID="RND-1_FAMILY-84";Tend="1553";Tstart="1036";shortTE="F";uid="498971ee-2e08-427c-ab58-79123bbcfca3"
Super-Scaffold_168	RepeatMasker	DNA/TcMar-Mariner	51253194	51253565	1676	+	.	ID="RND-1_FAMILY-530";Tend="1390";Tstart="1028";shortTE="F";uid="9ab91d60-84f3-4bef-b64f-ab655aaeadd6"
Super-Scaffold_168	RepeatMasker	DNA/MULE-MuDR	7153555	7153786	1085	+	.	ID="RND-6_FAMILY-23994";Tend="1570";Tstart="1365";shortTE="F";uid="e3885f6a-9763-4d61-90a0-73d32d4a4299"
Super-Scaffold_168	RepeatMasker	DNA/Ginger-1	10903698	10903890	447	+	.	ID="RND-6_FAMILY-15982";Tend="2060";Tstart="1890";shortTE="F";uid="aa52fc76-90da-46bc-92aa-c5cdf444a641"
Super-Scaffold_168	RepeatMasker	RC/Helitron	42584909	42585050	503	+	.	ID="RND-5_FAMILY-1249";Tend="1422";Tstart="1289";shortTE="F";uid="42a39f52-162f-4757-8f36-9a99fcde365e"
Super-Scaffold_168	RepeatMasker	DNA/hAT-Tip100	4008898	4009138	478	+	.	ID="RND-6_FAMILY-112";Tend="367";Tstart="129";shortTE="F";uid="c9f88a45-9eba-4980-ab92-afdb825fabfc"
Super-Scaffold_168	RepeatMasker	RC/Helitron	41439362	41439498	441	+	.	ID="RND-5_FAMILY-5971";Tend="1126";Tstart="986";shortTE="F";uid="9841de1e-4c66-4c92-a018-af0c750f3676"
Super-Scaffold_168	RepeatMasker	DNA/TcMar-m44?	30981874	30982017	643	+	.	ID="dnax-4b_ap";Tend="173";Tstart="1";shortTE="F";uid="a8e3b941-7f6d-415c-9667-230dcb181f2e"
Super-Scaffold_168	RepeatMasker	LINE/CR1	46659644	46661366	14439	+	.	ID="RND-6_FAMILY-3658";Tend="4420";Tstart="2675";shortTE="F";uid="8e2c7949-0430-415a-a321-5c3181721125"
Super-Scaffold_168	RepeatMasker	DNA/Kolobok-E	5236949	5237119	817	+	.	ID="RND-4_FAMILY-2210";Tend="1084";Tstart="919";shortTE="F";uid="dde6eef7-c13e-4e0d-97f4-97ee58fb381f"
Super-Scaffold_168	RepeatMasker	LINE/R1	3350063	3351181	1629	+	.	ID="SART-1_API";TEgroup="ctg_5%7CSART-1_API%7C1";Tend="1052";Tstart="46";shortTE="F";uid="5cba848b-0462-4c43-8e79-65bfd0b887cc"
Super-Scaffold_168	RepeatMasker	DNA/hAT-Tip100	37320059	37322279	9208	+	.	ID="RND-6_FAMILY-17941";Tend="3144";Tstart="924";shortTE="F";uid="6b05ef6d-ba11-4c51-8de2-3ef0e0de7c57"
Super-Scaffold_168	RepeatMasker	DNA/hAT-Tip100	31890420	31890592	1179	+	.	ID="RND-6_FAMILY-12830";Tend="1411";Tstart="1239";shortTE="F";uid="a7cc033a-4193-48c2-8559-50b0b7688ba3"
Super-Scaffold_168	RepeatMasker	LTR/Pao	12595693	12600449	2346	+	.	ID="BEL4-I_AP";Tend="5625";Tstart="923";shortTE="F";uid="c8bebc1b-ab40-4cca-8dbe-bac96525bbec"
Super-Scaffold_168	RepeatMasker	DNA/Kolobok-E	21392800	21394366	838	+	.	ID="RND-6_FAMILY-5891";Tend="3684";Tstart="2143";shortTE="F";uid="435705df-a90e-47db-9a6e-3ea8131bdcdd"
Super-Scaffold_168	RepeatMasker	RC/Helitron	1242076	1242306	1528	+	.	ID="RND-6_FAMILY-6653";Tend="1547";Tstart="1318";shortTE="F";uid="3d200e70-87c6-483e-94f3-c3c27e86a800"
Super-Scaffold_168	RepeatMasker	Unknown	19613162	19613503	428	+	.	ID="RND-1_FAMILY-358";Tend="2404";Tstart="2063";shortTE="F";uid="6d88d40a-1723-4a23-bf0d-7f056532cfea"
Super-Scaffold_168	RepeatMasker	DNA/Ginger-1	43493041	43493520	2099	+	.	ID="RND-6_FAMILY-6948";Tend="1833";Tstart="1346";shortTE="F";uid="67cc992b-3332-428a-a518-95fb9cc288e8"
Super-Scaffold_168	RepeatMasker	Retroposon?	33845696	33845919	496	+	.	ID="RND-6_FAMILY-8671";Tend="973";Tstart="735";shortTE="F";uid="acf87399-9607-417e-98b7-63baa501d45d"
Super-Scaffold_168	RepeatMasker	DNA/hAT-Charlie	824214	824318	755	+	.	ID="RND-6_FAMILY-13624";Tend="1172";Tstart="1068";shortTE="F";uid="43cf228c-eefc-4f29-9a2e-3fec8bff2aa7"
Super-Scaffold_168	RepeatMasker	DNA	8697667	8698274	926	+	.	ID="DNA4-2_AP";Tend="606";Tstart="15";shortTE="F";uid="9412e8a6-c5db-442a-97b3-44d41ba9e38c"
Super-Scaffold_168	RepeatMasker	Unknown	5480648	5481032	3260	+	.	ID="RND-1_FAMILY-193";Tend="1361";Tstart="977";shortTE="F";uid="eb200fcc-769d-439e-a512-0cd1d4c297c7"
Super-Scaffold_168	RepeatMasker	DNA/hAT	40441769	40442093	851	+	.	ID="RND-6_FAMILY-1148";Tend="1544";Tstart="1273";shortTE="F";uid="235650f6-5f5f-4718-b3bf-65825373cdd8"
Super-Scaffold_168	RepeatMasker	Unknown	10428592	10428900	1870	+	.	ID="RND-1_FAMILY-349";Tend="1408";Tstart="1093";shortTE="F";uid="838b6cbb-1786-4bbc-b100-82b712b2b48f"
Super-Scaffold_168	RepeatMasker	DNA/hAT	14528243	14528701	1023	+	.	ID="DNA8-17_AP";Tend="629";Tstart="205";shortTE="F";uid="1f12cebd-d2cd-48a8-8941-bd275138fba5"
Super-Scaffold_168	RepeatMasker	Retroposon?	8226469	8226577	428	+	.	ID="RND-6_FAMILY-2591";Tend="1392";Tstart="1287";shortTE="F";uid="1e3076f1-b310-41f3-81c3-530370796dc2"
Super-Scaffold_168	RepeatMasker	Retroposon?	15184043	15184612	635	+	.	ID="RND-6_FAMILY-6579";Tend="980";Tstart="424";shortTE="F";uid="0c231f80-bcd4-46f3-aba9-4248eb4ee566"
Super-Scaffold_168	RepeatMasker	DNA/Kolobok-E	39738900	39740491	4197	+	.	ID="RND-6_FAMILY-1804";Tend="2633";Tstart="1024";shortTE="F";uid="73fad1e8-3d1a-4b0e-a572-5da98c698c8c"
Super-Scaffold_168	RepeatMasker	DNA/hAT-hAT19	45521321	45521454	574	+	.	ID="RND-5_FAMILY-4941";Tend="6189";Tstart="6059";shortTE="F";uid="623f8fa6-7240-4e9b-9a12-85461908e103"
Super-Scaffold_168	RepeatMasker	DNA/Kolobok-E	23289986	23290166	823	+	.	ID="RND-6_FAMILY-5666";Tend="1166";Tstart="994";shortTE="F";uid="3150a315-a4e2-44a4-97fa-b65b615be993"
Super-Scaffold_168	RepeatMasker	LINE/I	20856099	20856841	655	+	.	ID="RND-5_FAMILY-757";TEgroup="ctg_5%7CRND-5_FAMILY-757%7C1";Tend="1507";Tstart="531";shortTE="T";uid="77818c75-6ac1-4f07-8157-efa75e704732"
Super-Scaffold_168	RepeatMasker	DNA/Kolobok-E	12006039	12009088	14198	+	.	ID="RND-6_FAMILY-1367";TEgroup="ctg_5%7CRND-6_FAMILY-1367%7C2";Tend="5363";Tstart="118";shortTE="F";uid="62fc932e-07a5-49cf-bf4e-b5647b87ac10"
Super-Scaffold_168	RepeatMasker	DNA/Kolobok-E	48591645	48592322	1166	+	.	ID="RND-6_FAMILY-1804";Tend="2415";Tstart="1740";shortTE="F";uid="42cfa50f-5cdf-4002-aec2-2e47aebb78a4"
Super-Scaffold_168	RepeatMasker	DNA/hAT-Tip100	9145161	9145379	459	+	.	ID="RND-6_FAMILY-3320";Tend="1389";Tstart="1175";shortTE="F";uid="56306cf9-d09c-4365-b8f5-92a68ae15679"
Super-Scaffold_168	RepeatMasker	DNA/MULE-MuDR	44364823	44365071	723	+	.	ID="RND-6_FAMILY-3041";Tend="1256";Tstart="1004";shortTE="F";uid="fe404bd6-3238-45b0-9ab1-9346300e01fd"
Super-Scaffold_168	RepeatMasker	Unknown	4970516	4970631	583	+	.	ID="RND-5_FAMILY-2669";Tend="1136";Tstart="1025";shortTE="F";uid="60fbd62d-0571-49eb-a21c-2c08beb5ff23"
Super-Scaffold_168	RepeatMasker	DNA/hAT-hAT19	25204766	25204995	857	+	.	ID="RND-6_FAMILY-1839";Tend="1334";Tstart="1110";shortTE="F";uid="2a3cb98b-b71c-4583-8dca-50475f577cc2"
Super-Scaffold_168	RepeatMasker	DNA	46769861	46770280	998	+	.	ID="RND-6_FAMILY-5217";Tend="3291";Tstart="2923";shortTE="F";uid="aee37c46-98cb-4edd-90ca-460db9edbb74"
Super-Scaffold_168	RepeatMasker	DNA	13710713	13710978	693	+	.	ID="DNA4-3_AP";Tend="637";Tstart="362";shortTE="F";uid="e4cf6781-fa63-494d-a32b-2e3325ead73b"
Super-Scaffold_168	RepeatMasker	Unknown	1737952	1738095	424	+	.	ID="RND-6_FAMILY-15738";Tend="416";Tstart="266";shortTE="F";uid="daa0a147-281c-4fe3-b9f5-c9c28ebd0064"
Super-Scaffold_168	RepeatMasker	DNA	9547833	9548154	1090	+	.	ID="DNA4-2_AP";Tend="769";Tstart="467";shortTE="F";uid="3c5dcb13-028a-4425-856f-c93add4c3cfb"
Super-Scaffold_168	RepeatMasker	DNA/hAT-hAT19	33070652	33070778	734	+	.	ID="hat-n9_ap";Tend="589";Tstart="491";shortTE="F";uid="dde0e605-97c6-4feb-bf4a-0fd517509393"
Super-Scaffold_168	RepeatMasker	DNA/Sola-1	1726571	1727337	550	+	.	ID="SOLA1-8_AP";Tend="3035";Tstart="2240";shortTE="F";uid="1c7aef17-10e6-471b-992b-99c63dd32c80"
Super-Scaffold_168	RepeatMasker	Unknown	39574089	39574296	427	+	.	ID="RND-1_FAMILY-7";Tend="1549";Tstart="1329";shortTE="F";uid="554c7992-ab8a-4466-8a53-a597e961ad6b"
Super-Scaffold_168	RepeatMasker	DNA/hAT-Charlie	5092769	5093237	3318	+	.	ID="RND-5_FAMILY-2917";Tend="1469";Tstart="967";shortTE="F";uid="d8d7e2e7-23fd-4ccd-9fa2-a1792f8efc9f"
Super-Scaffold_168	RepeatMasker	DNA	5852031	5852293	573	+	.	ID="DNAX-2_AP";Tend="467";Tstart="169";shortTE="F";uid="5353d9f5-0aca-4706-b5a5-2bb5c8df1e1f"
Super-Scaffold_168	RepeatMasker	DNA/Kolobok-E	23190832	23190975	508	+	.	ID="KOLOBOKE-2_AP";Tend="1347";Tstart="1203";shortTE="F";uid="8b31c18e-bca0-4e42-b1cd-82c9f1160f22"
Super-Scaffold_168	RepeatMasker	DNA	34417314	34417464	404	+	.	ID="DNAX-2_AP";Tend="463";Tstart="325";shortTE="F";uid="9e7c0668-d698-4792-a15c-1160c9ed33a9"
Super-Scaffold_168	RepeatMasker	DNA/hAT-Tip100	3236044	3236188	502	+	.	ID="DNA8-87_AP";Tend="822";Tstart="677";shortTE="F";uid="e64ce355-7d72-4a1d-805b-e084c7d1764c"
Super-Scaffold_168	RepeatMasker	Unknown	22863482	22863718	570	+	.	ID="RND-6_FAMILY-8855";Tend="958";Tstart="724";shortTE="F";uid="d2c4c2e6-8f2c-43cc-bcb2-f55ab86cbb9f"
Super-Scaffold_168	RepeatMasker	Unknown	37023478	37024556	1820	+	.	ID="RND-1_FAMILY-156";TEgroup="ctg_5%7CRND-1_FAMILY-156%7C5";Tend="1924";Tstart="851";shortTE="F";uid="d743347d-1ede-4208-8ce8-c9e2999f7b89"
Super-Scaffold_168	RepeatMasker	DNA/Kolobok-E	11606191	11606306	423	+	.	ID="KOLOBOKE-2_AP";Tend="1249";Tstart="1124";shortTE="F";uid="330e28fa-fa2c-40c9-bb18-8d3dda6a1e5a"
Super-Scaffold_168	RepeatMasker	DNA/PIF-Harbinger	50908729	50909386	2098	+	.	ID="RND-6_FAMILY-5669";Tend="2980";Tstart="2382";shortTE="F";uid="d2d11a58-4e63-46f0-97b0-148b8ec87a93"
Super-Scaffold_168	RepeatMasker	DNA/PIF-Harbinger	44419140	44419253	478	+	.	ID="RND-6_FAMILY-27969";Tend="4557";Tstart="4442";shortTE="F";uid="9b4e01ad-2315-42be-8513-dd7656e2b750"
Super-Scaffold_168	RepeatMasker	LINE/CR1	47204640	47205308	1477	+	.	ID="RND-1_FAMILY-217";Tend="614";Tstart="6";shortTE="F";uid="75968d94-e0c3-4952-8bb8-0422cc1bfccf"
Super-Scaffold_168	RepeatMasker	Unknown	25261151	25261701	1694	+	.	ID="RND-6_FAMILY-4632";Tend="1383";Tstart="866";shortTE="F";uid="49ff094e-1262-4e69-80de-018771feea9e"
Super-Scaffold_168	RepeatMasker	DNA	49278838	49279046	419	+	.	ID="TTAA2D_AP";Tend="284";Tstart="68";shortTE="F";uid="9ff8f4a8-a544-4a0d-bf86-c0b55c1e5a04"
Super-Scaffold_168	RepeatMasker	DNA/hAT-Tip100	45494499	45494603	560	+	.	ID="DNA8-18_AP";Tend="820";Tstart="722";shortTE="F";uid="beb888fb-c210-496a-b6b1-e2af4d49b3e3"
Super-Scaffold_168	RepeatMasker	DNA	26978140	26978657	994	+	.	ID="DNA4-2_AP";Tend="528";Tstart="14";shortTE="F";uid="82051946-ecb6-4dd8-88fa-79823ac5e092"
Super-Scaffold_168	RepeatMasker	DNA	18694542	18694701	849	+	.	ID="dna4-2_ap";Tend="166";Tstart="1";shortTE="F";uid="c23e222a-7aa4-44db-adf9-6c7f6af430ee"
Super-Scaffold_168	RepeatMasker	DNA/Kolobok-E	32624799	32625670	6456	+	.	ID="RND-1_FAMILY-495";Tend="1376";Tstart="507";shortTE="F";uid="49ee39ae-afd2-45e2-8bd5-e05ebfedf4bb"
Super-Scaffold_168	RepeatMasker	DNA/hAT-hAT19	26128310	26128913	3737	+	.	ID="RND-6_FAMILY-168";Tend="1492";Tstart="929";shortTE="F";uid="ff22b56f-5d2d-4a48-a17a-19c259068d62"
Super-Scaffold_168	RepeatMasker	DNA/PiggyBac	18262884	18264203	1945	+	.	ID="piggybac-27_lmi";Tend="1833";Tstart="505";shortTE="F";uid="47e34919-a911-4ea7-b134-0cd1365f7f08"
Super-Scaffold_168	RepeatMasker	DNA	51163566	51163958	883	+	.	ID="TTAA2C_AP";Tend="423";Tstart="1";shortTE="F";uid="5e296e3d-b918-4288-a37e-6f8955041653"
Super-Scaffold_168	RepeatMasker	DNA/Kolobok-E	28914549	28916294	6131	+	.	ID="RND-6_FAMILY-1804";Tend="2693";Tstart="976";shortTE="F";uid="d51c3fab-211c-4470-b26b-c6e645c56edd"
Super-Scaffold_168	RepeatMasker	LTR/Gypsy	47803881	47807396	9988	+	.	ID="RND-6_FAMILY-7501";Tend="6032";Tstart="2498";shortTE="F";uid="953f8b46-7e02-49f1-ab72-7e0e4a91409a"
Super-Scaffold_168	RepeatMasker	LINE/Penelope	250439	250618	1323	+	.	ID="RND-5_FAMILY-8098";Tend="2492";Tstart="2324";shortTE="F";uid="cd77d55e-2b44-4fe7-abc4-893979ae4ce8"
Super-Scaffold_168	RepeatMasker	DNA	19566095	19566580	1011	+	.	ID="RND-6_FAMILY-12640";Tend="3715";Tstart="3181";shortTE="F";uid="4280bd46-79e0-45fc-ac28-53344b89d987"
Super-Scaffold_168	RepeatMasker	Unknown	26692131	26692403	499	+	.	ID="RND-5_FAMILY-4105";Tend="1134";Tstart="897";shortTE="F";uid="6d2084a5-c8b9-4872-a009-49688640cc78"
Super-Scaffold_168	RepeatMasker	DNA/hAT-Blackjack	8151337	8153170	11407	+	.	ID="rnd-6_family-1769";Tend="1950";Tstart="1";shortTE="F";uid="cf7e2558-fb5b-4e6d-ab5f-c15a0ebeb65a"
Super-Scaffold_168	RepeatMasker	DNA	5670321	5671138	6328	+	.	ID="RND-1_FAMILY-232";Tend="1727";Tstart="911";shortTE="F";uid="e89cb501-8e6b-4213-bd80-89d9dda681a6"
Super-Scaffold_168	RepeatMasker	RC/Helitron	30268332	30268592	448	+	.	ID="RND-1_FAMILY-138";Tend="1088";Tstart="842";shortTE="F";uid="8e3fc99f-100d-485f-91a7-8b866645ac18"
Super-Scaffold_168	RepeatMasker	Retroposon?	789506	790770	2989	+	.	ID="SINE2-1_AP";Tend="2685";Tstart="248";shortTE="F";uid="4515a1b8-4354-482e-88ed-8ce46133ea65"
Super-Scaffold_168	RepeatMasker	DNA/P	41918687	41918884	571	+	.	ID="RND-6_FAMILY-9535";Tend="3874";Tstart="3689";shortTE="F";uid="2e7e2575-8185-4ed8-be67-f9525fe11ed4"
Super-Scaffold_168	RepeatMasker	DNA	39975791	39976107	606	+	.	ID="DNAX-2_AP";Tend="311";Tstart="1";shortTE="F";uid="468289e0-d88f-43d6-bbd1-9074286f41c1"
Super-Scaffold_168	RepeatMasker	LTR/Copia	26263596	26264254	1392	+	.	ID="RND-6_FAMILY-1713";Tend="2352";Tstart="1716";shortTE="F";uid="573dbc94-c013-43eb-aba5-558f8741d553"
Super-Scaffold_168	RepeatMasker	DNA/MULE-MuDR	48221456	48222336	788	+	.	ID="RND-6_FAMILY-33908";Tend="1978";Tstart="1099";shortTE="F";uid="f098e075-f901-47c8-b9d1-062c37736327"
Super-Scaffold_168	RepeatMasker	DNA/MULE-MuDR	45098627	45099041	1092	+	.	ID="RND-6_FAMILY-33908";TEgroup="ctg_5%7CRND-6_FAMILY-33908%7C3";Tend="2848";Tstart="2540";shortTE="F";uid="ecef13e7-9f83-4707-921e-514b112b3ab8"
Super-Scaffold_168	RepeatMasker	Unknown	39788827	39788927	424	+	.	ID="RND-6_FAMILY-739";Tend="3674";Tstart="3583";shortTE="F";uid="fb072fd7-9d2a-49c8-ac06-4aa7adcde554"
Super-Scaffold_168	RepeatMasker	DNA	6135071	6135289	411	+	.	ID="DNA4-3_AP";Tend="483";Tstart="270";shortTE="F";uid="fdeae8e3-591d-44af-8093-7b695d8ecb75"
Super-Scaffold_168	RepeatMasker	LTR/Gypsy	33573693	33576861	15782	+	.	ID="RND-6_FAMILY-9049";Tend="2691";Tstart="1";shortTE="F";uid="21d5de6f-f8bc-4032-813c-0731415a40d8"
Super-Scaffold_168	RepeatMasker	LINE/R1	19860327	19861800	4078	+	.	ID="RND-6_FAMILY-15324";TEgroup="ctg_5%7CRND-6_FAMILY-15324%7C1";Tend="2858";Tstart="1539";shortTE="F";uid="508fe5a9-cb49-4a9a-a3ce-adcfd7d852e6"
Super-Scaffold_168	RepeatMasker	LINE/L2	46176413	46177568	3729	+	.	ID="RND-5_FAMILY-532";Tend="2260";Tstart="1136";shortTE="F";uid="5c8ef10f-1a63-4f9d-ab47-cca92aff81e4"
Super-Scaffold_168	RepeatMasker	DNA/Ginger-1	30330015	30330467	720	+	.	ID="rnd-6_family-1352";Tend="1120";Tstart="607";shortTE="F";uid="b8ef6575-313d-49e4-bee4-4aa60c29e06b"
Super-Scaffold_168	RepeatMasker	DNA/Ginger-2	49632636	49633812	1686	+	.	ID="ginger2-n1_ap";Tend="2716";Tstart="415";shortTE="F";uid="4fffbe37-b5a7-4c81-9e3d-9e62b1b3ceef"
Super-Scaffold_168	RepeatMasker	DNA/Kolobok-E	2856015	2856204	1099	+	.	ID="koloboke-1_ap";Tend="6605";Tstart="6429";shortTE="F";uid="84b66ace-eb40-405f-9d45-229b5cdc9094"
Super-Scaffold_168	RepeatMasker	DNA/PIF-Harbinger	18480105	18480649	1371	+	.	ID="RND-6_FAMILY-5669";Tend="2939";Tstart="2434";shortTE="F";uid="fb10702d-54e8-45af-89be-acd17027b128"
Super-Scaffold_168	RepeatMasker	LTR/Gypsy	5540365	5540556	1130	+	.	ID="RND-6_FAMILY-7501";Tend="7036";Tstart="6822";shortTE="F";uid="efb1b480-7156-48bf-8352-b91808f0ff1c"
Super-Scaffold_168	RepeatMasker	Unknown	66152	68772	23776	+	.	ID="RND-1_FAMILY-27";Tend="3366";Tstart="747";shortTE="F";uid="b739b848-7adc-4488-a3e3-2a4b86f32f31"
Super-Scaffold_168	RepeatMasker	LINE/CR1	28588127	28589066	8112	+	.	ID="RND-6_FAMILY-6642";Tend="2231";Tstart="1303";shortTE="F";uid="a7221217-3173-469c-aaf5-974fc26e6e20"
Super-Scaffold_168	RepeatMasker	DNA/TcMar-Fot1	20023362	20023696	444	+	.	ID="RND-6_FAMILY-5468";Tend="1405";Tstart="1071";shortTE="F";uid="9aa3bff4-2c20-47cc-ac90-328a67c73836"
Super-Scaffold_168	RepeatMasker	Retroposon?	38969013	38969225	437	+	.	ID="RND-6_FAMILY-5149";Tend="1908";Tstart="1692";shortTE="F";uid="bf0dff61-fdde-4070-9662-78cb02c0a522"
Super-Scaffold_168	RepeatMasker	Retroposon?	26186572	26188238	5347	+	.	ID="SINE2-1_AP";Tend="1770";Tstart="1";shortTE="F";uid="298e0b8c-ba06-4dc6-b50b-74153a7b695d"
Super-Scaffold_168	RepeatMasker	Unknown	30461718	30462403	2990	+	.	ID="RND-5_FAMILY-1816";Tend="1654";Tstart="894";shortTE="F";uid="85b81294-31b4-492f-a657-43b16e93f26b"
Super-Scaffold_168	RepeatMasker	LTR/Gypsy	31384158	31385910	5857	+	.	ID="RND-6_FAMILY-9049";Tend="2156";Tstart="414";shortTE="F";uid="b4e69c38-8f5f-4e90-b0e5-3144c69d9a23"
Super-Scaffold_168	RepeatMasker	DNA/MULE-MuDR	37755007	37755516	2464	+	.	ID="RND-6_FAMILY-5157";Tend="2111";Tstart="1672";shortTE="F";uid="154416af-e5b7-4e9e-9c67-51ca5a8d2743"
Super-Scaffold_168	RepeatMasker	DNA/MULE-MuDR	5436517	5436899	2397	+	.	ID="RND-6_FAMILY-5157";Tend="2090";Tstart="1672";shortTE="F";uid="35b4fcb8-ec80-40c3-b831-cefdeca3a39f"
Super-Scaffold_168	RepeatMasker	LINE/R1	36704818	36705477	4914	+	.	ID="RND-6_FAMILY-7369";Tend="1662";Tstart="1004";shortTE="F";uid="82033e6d-53a2-4df7-a89f-2e6443ac86e4"
Super-Scaffold_168	RepeatMasker	Retroposon?	10435519	10435753	800	+	.	ID="SINE2-1_AP";Tend="1154";Tstart="904";shortTE="F";uid="b085c1af-65e2-4a5f-947d-49ecbffc4f78"
Super-Scaffold_168	RepeatMasker	DNA	6823829	6824234	1108	+	.	ID="TTAA20_AP";Tend="636";Tstart="261";shortTE="F";uid="d83f7810-51bf-419f-a649-3b13fa680af9"
Super-Scaffold_168	RepeatMasker	DNA/hAT-hAT19	48706220	48706580	484	+	.	ID="RND-6_FAMILY-6632";Tend="6529";Tstart="6189";shortTE="F";uid="4b7c13d1-708a-49e4-adaf-edcf8cc532dc"
Super-Scaffold_168	RepeatMasker	DNA/hAT-Tip100	4406523	4406768	561	+	.	ID="HAT-N16_LMI";Tend="1774";Tstart="1525";shortTE="F";uid="d0b968c6-e6ec-4220-b1ec-b9d92d07c0ed"
Super-Scaffold_168	RepeatMasker	DNA/hAT-Tip100	36251937	36252091	499	+	.	ID="DNA8-63_AP";Tend="163";Tstart="2";shortTE="F";uid="f52248bc-ead5-4734-8e4a-d1c1a069180d"
Super-Scaffold_168	RepeatMasker	DNA/Ginger-1	17101114	17101532	1168	+	.	ID="GINGER1-1_AP";Tend="531";Tstart="113";shortTE="F";uid="2e52f63e-cbbe-4e3b-a698-e3eca22589bc"
Super-Scaffold_168	RepeatMasker	DNA/PIF-Spy	17822493	17822640	456	+	.	ID="ISL2EU-3N1_CFL";Tend="405";Tstart="262";shortTE="F";uid="be38eaf4-6959-49f3-a974-911c7bf11c27"
Super-Scaffold_168	RepeatMasker	DNA/hAT	15668657	15668963	2533	+	.	ID="RND-1_FAMILY-313";Tend="1242";Tstart="933";shortTE="F";uid="e51f77de-d0cc-44cc-a54a-cb52afdcde01"
Super-Scaffold_168	RepeatMasker	DNA/TcMar-Tc1	43068239	43068742	985	+	.	ID="rnd-1_family-44";Tend="2222";Tstart="1319";shortTE="F";uid="f34df872-1833-4868-b44a-5be3c27640ea"
Super-Scaffold_168	RepeatMasker	DNA/Kolobok-E	41993379	41993645	1744	+	.	ID="KOLOBOKE-2_AP";Tend="2170";Tstart="1275";shortTE="F";uid="b00d8ae4-cfbb-40f3-9f3a-f39b0b62a089"
Super-Scaffold_168	RepeatMasker	DNA/Kolobok-E	41909354	41909612	650	+	.	ID="RND-6_FAMILY-1804";Tend="2652";Tstart="2383";shortTE="F";uid="d49ef4bb-b24c-4abf-9b47-d42af375e709"
Super-Scaffold_168	RepeatMasker	LTR/Pao	14602227	14603503	2307	+	.	ID="BEL2-I_AP";Tend="2091";Tstart="817";shortTE="F";uid="c7ae693a-d7da-45e6-a79e-2233b6d2bdaf"
Super-Scaffold_168	RepeatMasker	DNA/TcMar-Fot1	936331	936714	651	+	.	ID="RND-6_FAMILY-2078";Tend="1288";Tstart="902";shortTE="F";uid="62737a4e-5b12-45b9-a1b5-0fd9b78e41ec"
Super-Scaffold_168	RepeatMasker	DNA/MULE-MuDR	1162717	1162921	586	+	.	ID="RND-1_FAMILY-411";Tend="1305";Tstart="1101";shortTE="F";uid="aec457e5-a012-4062-9e75-3a35d941c2da"
Super-Scaffold_168	RepeatMasker	DNA/TcMar-Tc1	25690975	25691323	421	+	.	ID="RND-1_FAMILY-44";Tend="912";Tstart="569";shortTE="F";uid="45e53930-4575-4af6-b537-ee7ed6287c16"
Super-Scaffold_168	RepeatMasker	DNA/hAT-hAT19	32456046	32457225	5425	+	.	ID="RND-6_FAMILY-6598";Tend="1902";Tstart="810";shortTE="F";uid="037a8ded-b064-4e38-a129-44f0e52ddf37"
Super-Scaffold_168	RepeatMasker	LTR/Gypsy	50963031	50963739	5401	+	.	ID="RND-5_FAMILY-70";Tend="1782";Tstart="1057";shortTE="F";uid="cb83ff2d-fb83-4aa7-a9db-ef5a0e0fe7e7"
Super-Scaffold_168	RepeatMasker	DNA/MULE-MuDR	5380346	5381641	9011	+	.	ID="RND-1_FAMILY-1";Tend="2072";Tstart="800";shortTE="F";uid="d90f7dfe-6bc7-42d1-a3d3-af40b83beeaf"
Super-Scaffold_168	RepeatMasker	DNA/Sola-1	3210704	3211665	618	+	.	ID="SOLA1-8_AP";Tend="2712";Tstart="1718";shortTE="F";uid="418ec4c8-2054-4db2-b705-aee8782e7e6a"
Super-Scaffold_168	RepeatMasker	DNA/Maverick	3852930	3853741	5574	+	.	ID="RND-1_FAMILY-131";Tend="3236";Tstart="2358";shortTE="F";uid="e2af1d0f-ce72-4485-aea4-c0141845c860"
Super-Scaffold_168	RepeatMasker	DNA/TcMar-m44	44171794	44171931	629	+	.	ID="dnax-3b_ap";Tend="138";Tstart="1";shortTE="F";uid="3bc1e41c-f221-486e-9ac3-4634094e76b3"
Super-Scaffold_168	RepeatMasker	LTR/Gypsy	11983264	11983781	3305	+	.	ID="RND-1_FAMILY-286";Tend="1224";Tstart="645";shortTE="F";uid="c19857f5-3cbd-4e57-89e2-45cbcd98207d"
Super-Scaffold_168	RepeatMasker	DNA/Ginger-1	37149316	37149456	603	+	.	ID="RND-6_FAMILY-1352";Tend="885";Tstart="744";shortTE="F";uid="6a405f8f-af2e-4346-889c-f04477927aa2"
Super-Scaffold_168	RepeatMasker	DNA	44737320	44738054	1685	+	.	ID="RND-5_FAMILY-3928";Tend="6398";Tstart="5665";shortTE="F";uid="f9f05783-d5b7-45cb-98d9-212f6703a8db"
Super-Scaffold_168	RepeatMasker	DNA/hAT-Tip100	37906206	37906311	525	+	.	ID="RND-1_FAMILY-300";Tend="1071";Tstart="965";shortTE="F";uid="7204e538-ccbd-4e5b-a939-02dd3da14c9c"
Super-Scaffold_168	RepeatMasker	DNA/Kolobok-E	48586194	48586519	505	+	.	ID="RND-6_FAMILY-1804";Tend="1948";Tstart="1646";shortTE="F";uid="c7b98ed5-03cd-48e8-9475-fc389083661e"
Super-Scaffold_168	RepeatMasker	DNA/hAT-Charlie	6529383	6529589	530	+	.	ID="RND-5_FAMILY-1549";Tend="1157";Tstart="941";shortTE="F";uid="c07027a3-56fc-4a6f-a357-a5fc89266fed"
Super-Scaffold_168	RepeatMasker	DNA/PIF-Harbinger	44808797	44809369	4578	+	.	ID="RND-6_FAMILY-2303";Tend="2521";Tstart="1974";shortTE="F";uid="7c87c413-c1b7-4ba5-937c-0b9abe467424"
Super-Scaffold_168	RepeatMasker	DNA	17930983	17931097	404	+	.	ID="DNA8-57B_AP";Tend="134";Tstart="4";shortTE="F";uid="63dccff3-35bf-46e3-9017-32116b95788a"
Super-Scaffold_168	RepeatMasker	LTR/Gypsy	20476798	20476926	460	+	.	ID="RND-6_FAMILY-8617";Tend="10584";Tstart="10455";shortTE="F";uid="6588576a-2fab-4315-b50e-989a643040c2"
Super-Scaffold_168	RepeatMasker	DNA	29947712	29948192	981	+	.	ID="DNA4-3_AP";Tend="613";Tstart="135";shortTE="F";uid="240b10f4-e05b-4326-911d-0e9ff0321365"
Super-Scaffold_168	RepeatMasker	DNA/Ginger-2	43402447	43402814	799	+	.	ID="GINGER2-1_AP";Tend="2665";Tstart="2295";shortTE="F";uid="9212edc2-d231-475a-9600-24bc1a58ec64"
Super-Scaffold_168	RepeatMasker	DNA/MULE-MuDR	17556837	17557315	1234	+	.	ID="rnd-6_family-689";Tend="2129";Tstart="1494";shortTE="F";uid="666aaaf5-8d24-44f6-95c0-566e42d96edd"
Super-Scaffold_168	RepeatMasker	Retroposon?	22084079	22084272	524	+	.	ID="RND-6_FAMILY-2221";Tend="1281";Tstart="1066";shortTE="F";uid="12ad9500-b51b-4c47-b265-651ab2e6a38b"
Super-Scaffold_168	RepeatMasker	DNA/Maverick	12886929	12887347	1157	+	.	ID="RND-5_FAMILY-1342";Tend="6399";Tstart="6062";shortTE="F";uid="5db1fb95-81ac-47a1-ad14-011f3c6192a8"
Super-Scaffold_168	RepeatMasker	DNA/hAT	24938736	24938885	745	+	.	ID="RND-5_FAMILY-88";Tend="1446";Tstart="1265";shortTE="F";uid="c46d59c9-9b4f-4837-bf79-75982984ec21"
Super-Scaffold_168	RepeatMasker	DNA	20884106	20885080	1482	+	.	ID="RND-5_FAMILY-3928";Tend="6397";Tstart="5386";shortTE="F";uid="e77083af-1140-4eba-9298-7ec0e31375ec"
Super-Scaffold_168	RepeatMasker	DNA/MULE-MuDR	6321433	6321685	1476	+	.	ID="RND-6_FAMILY-61304";Tend="1710";Tstart="1458";shortTE="F";uid="846197b8-e161-481b-a797-7811b97b451b"
Super-Scaffold_168	RepeatMasker	Unknown	42316596	42316766	483	+	.	ID="RND-4_FAMILY-1804";Tend="722";Tstart="562";shortTE="F";uid="67ff6e45-8eea-48b0-9792-bc1333e77239"
Super-Scaffold_168	RepeatMasker	DNA/Ginger-1	20413792	20413909	592	+	.	ID="RND-6_FAMILY-1352";Tend="843";Tstart="724";shortTE="F";uid="99e26a41-e3b6-4e34-8eb6-1a8574f0ef6a"
Super-Scaffold_168	RepeatMasker	DNA/hAT-Charlie	24586635	24586824	1463	+	.	ID="RND-1_FAMILY-475";Tend="1140";Tstart="953";shortTE="F";uid="64b55981-57e7-4134-9bf3-bf1a2bd320dd"
Super-Scaffold_168	RepeatMasker	RC/Helitron	42580894	42581008	425	+	.	ID="RND-6_FAMILY-6242";Tend="970";Tstart="853";shortTE="F";uid="ede22062-3a07-4869-8918-f17fe7cb75c4"
Super-Scaffold_168	RepeatMasker	DNA/Ginger-1	10630205	10630784	1727	+	.	ID="RND-6_FAMILY-1352";Tend="2140";Tstart="1550";shortTE="F";uid="534cdd29-229a-4105-aa4f-074b9b7cac3a"
Super-Scaffold_168	RepeatMasker	DNA/MULE-NOF	23255979	23256097	475	+	.	ID="RND-5_FAMILY-266";Tend="3188";Tstart="3069";shortTE="F";uid="8d41c681-e1eb-4623-822e-a473c4f0d54f"
Super-Scaffold_168	RepeatMasker	DNA/hAT-Charlie	17924440	17925444	683	+	.	ID="AEBUSTER3";Tend="2047";Tstart="1046";shortTE="F";uid="88ac5d1a-81d5-4fed-9b51-361b387044ba"
Super-Scaffold_168	RepeatMasker	DNA	25870627	25870927	1197	+	.	ID="dna4-1_ap";Tend="506";Tstart="168";shortTE="F";uid="a43f4695-2c2a-4201-9b55-499f46271f85"
Super-Scaffold_168	RepeatMasker	LTR/Pao	20680090	20680342	646	+	.	ID="RND-1_FAMILY-361";Tend="1758";Tstart="1495";shortTE="F";uid="63555964-b9b0-4aa1-9491-6c10f42667f7"
Super-Scaffold_168	RepeatMasker	DNA/hAT-hAT19	16549957	16551182	2411	+	.	ID="RND-5_FAMILY-770";Tend="2927";Tstart="1708";shortTE="F";uid="1b860f04-9eda-4d01-acfa-1e7595f5e8ab"
Super-Scaffold_168	RepeatMasker	Retroposon?	19030705	19030947	507	+	.	ID="SINE2-2_AP";Tend="801";Tstart="550";shortTE="F";uid="3b9cf01e-0b76-4c1d-b5b1-f6e96e3ad81f"
Super-Scaffold_168	RepeatMasker	DNA/hAT-hAT19	14988257	14988468	996	+	.	ID="RND-6_FAMILY-168";Tend="1171";Tstart="932";shortTE="F";uid="1fd2ef39-c4f5-4bdf-9b7a-d1be68cc44e0"
Super-Scaffold_168	RepeatMasker	DNA/hAT-hAT19	25862926	25863219	1104	+	.	ID="DNA8-74_AP";Tend="383";Tstart="1";shortTE="F";uid="9aefab24-ea36-4d86-b4df-8fab72a2f1a0"
Super-Scaffold_168	RepeatMasker	LINE/I	43794334	43794792	1744	+	.	ID="RND-5_FAMILY-2048";Tend="1571";Tstart="1105";shortTE="F";uid="2f6a6290-b965-4015-9bd5-68f7b97e3ab3"
Super-Scaffold_168	RepeatMasker	Unknown	37042169	37042353	428	+	.	ID="RND-6_FAMILY-2218";Tend="1554";Tstart="1355";shortTE="F";uid="3ee4881e-80c2-42f5-a053-8bbad6985dca"
Super-Scaffold_168	RepeatMasker	DNA/TcMar-m44	51685570	51685746	552	+	.	ID="dnax-7_ap";Tend="300";Tstart="74";shortTE="F";uid="5b9ed76c-90f6-4265-93b7-91ee9e969ced"
Super-Scaffold_168	RepeatMasker	RC/Helitron	32231000	32231128	495	+	.	ID="RND-1_FAMILY-138";Tend="1439";Tstart="1137";shortTE="F";uid="29cff11c-78cf-45d7-b731-e2ee06e1c057"
Super-Scaffold_168	RepeatMasker	DNA	28243052	28243294	549	+	.	ID="DNA-TTAA-1_AP";Tend="403";Tstart="154";shortTE="F";uid="4f33ad63-0ac1-476e-8758-b5354770860f"
Super-Scaffold_168	RepeatMasker	DNA	47662034	47662300	2435	+	.	ID="RND-6_FAMILY-29792";Tend="1230";Tstart="964";shortTE="F";uid="b48d7718-a745-41f7-8c0b-f56948276189"
Super-Scaffold_168	RepeatMasker	DNA/MULE-MuDR	33401	33803	2007	+	.	ID="RND-6_FAMILY-8366";Tend="551";Tstart="222";shortTE="F";uid="27730bce-6fac-43a7-9bfe-b7e2d62979cd"
Super-Scaffold_168	RepeatMasker	Unknown	37253413	37253549	698	+	.	ID="RND-1_FAMILY-258";Tend="1373";Tstart="1239";shortTE="F";uid="2f511a61-301e-4c91-b626-395469172059"
Super-Scaffold_168	RepeatMasker	LINE/I-Jockey	28147450	28147589	411	+	.	ID="RND-5_FAMILY-3300";Tend="1594";Tstart="1457";shortTE="F";uid="773975f1-294b-4d81-9757-bf2428919308"
Super-Scaffold_168	RepeatMasker	Unknown	20800610	20802033	8619	+	.	ID="RND-1_FAMILY-258";TEgroup="ctg_5%7CRND-1_FAMILY-258%7C1";Tend="1387";Tstart="179";shortTE="F";uid="fe302758-a13b-4884-a4bb-54325f67daf3"
Super-Scaffold_168	RepeatMasker	LTR/Copia	44670910	44671809	779	+	.	ID="RND-6_FAMILY-16779";Tend="4154";Tstart="3258";shortTE="F";uid="48a9a117-aa2c-40ed-8b9b-a6d3fa59b4ac"
Super-Scaffold_168	RepeatMasker	DNA	44220558	44221001	2144	+	.	ID="TTAA3C_AP";Tend="425";Tstart="1";shortTE="F";uid="c3fd7e40-6360-4820-985e-6608b0bd73d4"
Super-Scaffold_168	RepeatMasker	DNA/Maverick	3068542	3069362	4947	+	.	ID="RND-1_FAMILY-131";Tend="3160";Tstart="2277";shortTE="F";uid="9c4ebea6-373d-4887-8c47-aae076da8fa8"
Super-Scaffold_168	RepeatMasker	Retroposon?	4756257	4756803	1032	+	.	ID="RND-6_FAMILY-6579";Tend="949";Tstart="387";shortTE="F";uid="21d9d65c-7d0b-439a-8ae4-9009333d7110"
Super-Scaffold_168	RepeatMasker	DNA/Kolobok-E	19568778	19569071	1044	+	.	ID="KOLOBOKE-2_AP";Tend="1362";Tstart="1089";shortTE="F";uid="8af41e50-2dd9-4f17-ab88-48334d96c580"
Super-Scaffold_168	RepeatMasker	LTR/Gypsy	51052220	51057247	44628	+	.	ID="RND-6_FAMILY-14438";Tend="5585";Tstart="558";shortTE="F";uid="a888c55f-7d6d-42d5-bb25-7db37e25a0e7"
Super-Scaffold_168	RepeatMasker	DNA/Ginger-1	48564107	48564279	837	+	.	ID="RND-6_FAMILY-6948";Tend="672";Tstart="495";shortTE="F";uid="2fc0e0f5-7f61-4440-8aee-66dd7a9373bb"
Super-Scaffold_168	RepeatMasker	DNA/TcMar-m44	48061486	48061632	928	+	.	ID="MARINERN-2_AP";Tend="148";Tstart="1";shortTE="F";uid="48967048-acc1-4b2d-983c-17fe2ef6c5de"
Super-Scaffold_168	RepeatMasker	DNA	41282721	41283246	1278	+	.	ID="TTAA18_AP";Tend="560";Tstart="141";shortTE="F";uid="6036f106-1f2e-4d08-9d18-8f0d3b120405"
Super-Scaffold_168	RepeatMasker	RC/Helitron	15806904	15807078	1280	+	.	ID="RND-6_FAMILY-4929";Tend="1285";Tstart="1098";shortTE="F";uid="e8661ca7-2a2d-4257-8637-8409f63ccde3"
Super-Scaffold_168	RepeatMasker	LINE/CR1	26263106	26263238	804	+	.	ID="RND-6_FAMILY-760";Tend="1715";Tstart="1201";shortTE="F";uid="2625e337-b8b2-4171-afbd-aacf54de9d60"
Super-Scaffold_168	RepeatMasker	DNA	28057914	28058285	1621	+	.	ID="DNA4-2_AP";Tend="769";Tstart="376";shortTE="F";uid="3cb8c358-17ed-442d-9f13-93d1349d329a"
Super-Scaffold_168	RepeatMasker	Unknown	9007970	9008366	1859	+	.	ID="RND-6_FAMILY-14435";Tend="1198";Tstart="798";shortTE="F";uid="1cb4b9a5-2f63-4cd1-bb38-def2dc104915"
Super-Scaffold_168	RepeatMasker	Unknown	609469	609670	837	+	.	ID="RND-1_FAMILY-389";Tend="796";Tstart="607";shortTE="F";uid="2aff9d9a-69c9-42cc-a43a-286cf13ff7e9"
Super-Scaffold_168	RepeatMasker	DNA/PIF-Spy	30713109	30713261	436	+	.	ID="ISL2EU-3N1_CFL";Tend="359";Tstart="204";shortTE="F";uid="74543829-faa1-4917-9534-6c0a1d1492f8"
Super-Scaffold_168	RepeatMasker	DNA	5277909	5278268	1756	+	.	ID="ttaa3b_ap";Tend="389";Tstart="81";shortTE="F";uid="207c2e70-a760-45a1-b40e-a60c66c5323d"
Super-Scaffold_168	RepeatMasker	DNA/hAT-hAT19	6980151	6980287	442	+	.	ID="RND-6_FAMILY-17800";Tend="1049";Tstart="913";shortTE="F";uid="30ceddbd-cbe9-41b6-a806-36a6030ed2a7"
Super-Scaffold_168	RepeatMasker	DNA	9013373	9013851	1795	+	.	ID="TTAA13B_AP";Tend="498";Tstart="2";shortTE="F";uid="78909eb4-25ec-4f60-b86c-6f045f37a8fd"
Super-Scaffold_168	RepeatMasker	Unknown	37065042	37065192	791	+	.	ID="RND-1_FAMILY-17";Tend="1191";Tstart="1040";shortTE="F";uid="51761b42-2597-452a-8cfd-8b52432c1f45"
Super-Scaffold_168	RepeatMasker	DNA/hAT-hAT19	35685159	35685510	1508	+	.	ID="HAT-N6_AP";Tend="369";Tstart="5";shortTE="F";uid="067863bb-cb7e-4d1b-89cc-607c1ba7b2aa"
Super-Scaffold_168	RepeatMasker	Unknown	49467049	49467400	2472	+	.	ID="RND-6_FAMILY-11429";Tend="1308";Tstart="981";shortTE="F";uid="54853d9f-c598-4fe6-820c-91a05540b3ef"
Super-Scaffold_168	RepeatMasker	DNA/hAT-Charlie	16094794	16095085	438	+	.	ID="RND-6_FAMILY-7004";Tend="1614";Tstart="1308";shortTE="F";uid="e8b36fa1-4915-4ca3-9ef6-355ec74527b1"
Super-Scaffold_168	RepeatMasker	DNA/hAT	20728780	20729897	1040	+	.	ID="RND-6_FAMILY-5280";Tend="3780";Tstart="2627";shortTE="F";uid="3bb320a3-97ab-4d13-bd89-0e5d57602ce9"
Super-Scaffold_168	RepeatMasker	DNA/TcMar-Pogo	16889823	16890462	3136	+	.	ID="RND-6_FAMILY-15209";Tend="2018";Tstart="1397";shortTE="F";uid="b204e147-be4f-44dc-ac58-80fe5276a90d"
Super-Scaffold_168	RepeatMasker	DNA	6080476	6080753	889	+	.	ID="DNA4-2_AP";Tend="751";Tstart="464";shortTE="F";uid="d5c9f1c6-9af3-44ed-8b6b-baf9e5e1f377"
Super-Scaffold_168	RepeatMasker	DNA/hAT-Ac	17392366	17392629	1159	+	.	ID="DNA8-54_AP";Tend="260";Tstart="1";shortTE="F";uid="df7100c9-89e3-4317-a8c9-8394b8209da8"
Super-Scaffold_168	RepeatMasker	DNA/hAT-Tip100	6250429	6250853	2151	+	.	ID="RND-6_FAMILY-18258";Tend="1351";Tstart="948";shortTE="F";uid="24066a3c-cd17-4f23-94dc-7166e6137c3c"
Super-Scaffold_168	RepeatMasker	DNA/MULE-MuDR	34248051	34248301	659	+	.	ID="RND-5_FAMILY-2447";Tend="1067";Tstart="840";shortTE="F";uid="18aaddd9-873d-453e-a472-d8c7e48b491c"
Super-Scaffold_168	RepeatMasker	Unknown	25816035	25816163	606	+	.	ID="RND-6_FAMILY-3022";Tend="1525";Tstart="1405";shortTE="F";uid="8addfc96-bb16-40a9-9ddb-fe624ad3e535"
Super-Scaffold_168	RepeatMasker	DNA	18545191	18545533	909	+	.	ID="TTAA2D_AP";Tend="395";Tstart="32";shortTE="F";uid="7204becd-93de-4113-8723-5ff443486d74"
Super-Scaffold_168	RepeatMasker	LTR/Pao	51879340	51880289	1216	+	.	ID="RND-5_FAMILY-6159";Tend="4857";Tstart="3908";shortTE="F";uid="a53c436a-2af7-43c1-9c42-5262e932dece"
Super-Scaffold_168	RepeatMasker	Unknown	36294120	36294351	518	+	.	ID="RND-1_FAMILY-17";Tend="1204";Tstart="978";shortTE="F";uid="abb2745e-4dda-4dc6-a543-77604d896c2e"
Super-Scaffold_168	RepeatMasker	DNA/hAT-Tip100	1144926	1145036	507	+	.	ID="RND-6_FAMILY-37697";Tend="1669";Tstart="1559";shortTE="F";uid="2be93532-2899-43f8-8094-a1346bbb55d4"
Super-Scaffold_168	RepeatMasker	DNA/MULE-MuDR	26785248	26785450	951	+	.	ID="MUDR1X_AP";Tend="201";Tstart="6";shortTE="F";uid="dbac4179-eda7-4db5-b6fb-2fc26d3676f7"
Super-Scaffold_168	RepeatMasker	DNA/Kolobok-E	43216252	43216546	853	+	.	ID="koloboke-3_ap";Tend="4692";Tstart="4427";shortTE="F";uid="a10587c5-c360-4357-a83b-eaadb65d03a6"
Super-Scaffold_168	RepeatMasker	DNA/Sola-1	44659746	44661106	1771	+	.	ID="SOLA1-7_AP";Tend="3793";Tstart="2453";shortTE="F";uid="61b01408-96f9-42b2-a95a-9f3324a99628"
Super-Scaffold_168	RepeatMasker	DNA/hAT-Charlie	16899574	16899781	534	+	.	ID="HAT-1_DAN";Tend="2283";Tstart="2076";shortTE="F";uid="516d0b89-f817-4467-aaca-c64847968fdc"
Super-Scaffold_168	RepeatMasker	Retroposon?	6960811	6961016	583	+	.	ID="RND-6_FAMILY-8671";Tend="516";Tstart="296";shortTE="F";uid="e2fe1f0d-b5d7-451a-9f5a-d5a40e85a238"
Super-Scaffold_168	RepeatMasker	LINE/CR1	34617796	34617985	644	+	.	ID="RND-6_FAMILY-3093";Tend="1785";Tstart="1598";shortTE="F";uid="9d8a83e7-f32a-475f-9822-f6c6442b2ff4"
Super-Scaffold_168	RepeatMasker	RC/Helitron	23347164	23347304	766	+	.	ID="RND-6_FAMILY-1474";Tend="1078";Tstart="930";shortTE="F";uid="94874a52-9383-46a3-b810-d955567bc46f"
Super-Scaffold_168	RepeatMasker	DNA/Kolobok-E	19964505	19964648	495	+	.	ID="KOLOBOKE-3_AP";Tend="6746";Tstart="6591";shortTE="F";uid="473f1b9d-8833-4fc8-bb9e-5c6145944e5f"
Super-Scaffold_168	RepeatMasker	DNA/Kolobok-E	47658115	47658978	1743	+	.	ID="rnd-6_family-1812";Tend="2847";Tstart="1489";shortTE="F";uid="e7650046-d9d2-4d95-881f-f810a4144565"
Super-Scaffold_168	RepeatMasker	DNA/hAT-Charlie	9029798	9029928	652	+	.	ID="RND-1_FAMILY-506";Tend="1120";Tstart="1002";shortTE="F";uid="6de475e9-f1cc-4160-b6af-f313b17972ef"
Super-Scaffold_168	RepeatMasker	DNA/hAT	4672480	4672600	508	+	.	ID="rnd-6_family-5280";Tend="1184";Tstart="953";shortTE="F";uid="14819eed-818d-40aa-bacd-83a122729bbd"
Super-Scaffold_168	RepeatMasker	LINE/L2	20047587	20049978	18433	+	.	ID="RND-5_FAMILY-9709";Tend="4228";Tstart="1852";shortTE="F";uid="60fa27b6-045e-447e-81c2-902e50696b7c"
Super-Scaffold_168	RepeatMasker	DNA	47832122	47832336	1231	+	.	ID="DNA3-8_AP";Tend="196";Tstart="1";shortTE="F";uid="1baa3127-faea-4458-8e25-aeb7f8a90380"
Super-Scaffold_168	RepeatMasker	Unknown	34632113	34632272	685	+	.	ID="RND-6_FAMILY-15002";Tend="561";Tstart="406";shortTE="F";uid="6886b3c5-f0af-4369-876b-a45478a0fd67"
Super-Scaffold_168	RepeatMasker	RC/Helitron	34499756	34500226	2963	+	.	ID="RND-1_FAMILY-323";Tend="1550";Tstart="889";shortTE="F";uid="e3f2c180-1f9f-4904-b36a-4c2af0d73b6a"
Super-Scaffold_168	RepeatMasker	DNA/MULE-MuDR	7385090	7385327	440	+	.	ID="RND-5_FAMILY-2825";Tend="1688";Tstart="1492";shortTE="F";uid="920437a1-e0d4-4738-9639-05f8adac76ad"
Super-Scaffold_168	RepeatMasker	DNA/PIF-Harbinger	14890328	14890778	678	+	.	ID="RND-6_FAMILY-3786";Tend="718";Tstart="238";shortTE="F";uid="17823bb2-0103-4bc5-99f3-8cdb24eccea7"
Super-Scaffold_168	RepeatMasker	DNA/Ginger-1	8750322	8750492	633	+	.	ID="GINGER1-1_AP";Tend="5191";Tstart="5026";shortTE="F";uid="62c47ab1-5437-4017-8970-6648a957f1c5"
Super-Scaffold_168	RepeatMasker	DNA	20135742	20135943	1373	+	.	ID="TTAA18_AP";Tend="560";Tstart="358";shortTE="F";uid="5228777b-8293-4981-aa74-b0cba087632c"
Super-Scaffold_168	RepeatMasker	DNA/hAT-Ac	29861849	29862419	1492	+	.	ID="RND-6_FAMILY-16035";Tend="2922";Tstart="2355";shortTE="F";uid="1f957809-4882-45f3-88d9-30477fc7d1bc"
Super-Scaffold_168	RepeatMasker	Unknown	18562739	18562889	585	+	.	ID="RND-6_FAMILY-818";Tend="1706";Tstart="1565";shortTE="F";uid="3af5e9ac-66cd-48dd-a113-07bcfc351203"
Super-Scaffold_168	RepeatMasker	DNA/Ginger-1	349393	349567	536	+	.	ID="RND-6_FAMILY-15982";Tend="2096";Tstart="1914";shortTE="F";uid="169b417c-2140-47ac-acb5-9c9ff2ac8b2c"
Super-Scaffold_168	RepeatMasker	Unknown	21645023	21645440	1770	+	.	ID="RND-5_FAMILY-1682";Tend="1448";Tstart="1017";shortTE="F";uid="3a6215fb-b1fa-4dd2-9c75-ebdeb2478a20"
Super-Scaffold_168	RepeatMasker	Retroposon?	25859719	25859824	1324	+	.	ID="RND-5_FAMILY-2063";Tend="2773";Tstart="2471";shortTE="F";uid="63a78ef0-c5f3-4af5-ba23-e2c871edc864"
Super-Scaffold_168	RepeatMasker	DNA/hAT-Tip100	3237513	3239927	2567	+	.	ID="RND-6_FAMILY-4240";Tend="4071";Tstart="1654";shortTE="F";uid="3e880c8b-edd1-48e6-b07b-0edf51dbd8d4"
Super-Scaffold_168	RepeatMasker	Retroposon?	23866438	23866802	994	+	.	ID="RND-5_FAMILY-2063";Tend="2821";Tstart="2433";shortTE="F";uid="2c3cc44d-4f82-4b46-8cc9-8b30654e9085"
Super-Scaffold_168	RepeatMasker	DNA/Kolobok-E	14918774	14919012	437	+	.	ID="KOLOBOKE-2_AP";Tend="869";Tstart="577";shortTE="F";uid="e400d6c8-7af0-4140-9996-067ccc0bb741"
Super-Scaffold_168	RepeatMasker	DNA/hAT-hAT19	15083291	15083536	644	+	.	ID="RND-6_FAMILY-7291";Tend="1208";Tstart="976";shortTE="F";uid="a66bd480-308c-41c6-b040-c88fa6bac666"
Super-Scaffold_168	RepeatMasker	DNA/Sola-1	45533721	45534787	529	+	.	ID="sola1-3_ap";Tend="2806";Tstart="1358";shortTE="F";uid="1dc55878-97c3-4a03-b3e4-fccd3792fcc3"
Super-Scaffold_168	RepeatMasker	Retroposon?	42666883	42667014	400	+	.	ID="RND-6_FAMILY-8671";Tend="322";Tstart="192";shortTE="F";uid="87807201-5805-4466-a7e3-400e9bc507e2"
Super-Scaffold_168	RepeatMasker	Retroposon?	11900821	11901354	1645	+	.	ID="SINE2-2_AP";Tend="1241";Tstart="310";shortTE="F";uid="ea647163-b9c3-4402-9835-006ae7fe1817"
Super-Scaffold_168	RepeatMasker	DNA/MULE-MuDR	7647173	7647487	2271	+	.	ID="RND-1_FAMILY-169";Tend="3293";Tstart="2973";shortTE="F";uid="834e6385-e198-471b-b6cf-8dd14015c99f"
Super-Scaffold_168	RepeatMasker	DNA/hAT-Tip100	18353570	18353868	630	+	.	ID="RND-1_FAMILY-450";Tend="4786";Tstart="4487";shortTE="F";uid="0a3405d2-fdb6-4baa-bc44-80be847000be"
Super-Scaffold_168	RepeatMasker	DNA	24361365	24361693	1194	+	.	ID="TTAA2D_AP";Tend="430";Tstart="111";shortTE="F";uid="3d0b3ba2-f700-4308-a839-646c02bf2808"
Super-Scaffold_168	RepeatMasker	DNA/Kolobok-E	49008249	49008389	435	+	.	ID="RND-6_FAMILY-1804";Tend="2027";Tstart="1892";shortTE="F";uid="2067ff78-1b1d-4232-a8e0-bda8c9838ab0"
Super-Scaffold_168	RepeatMasker	DNA/hAT	1235249	1235474	778	+	.	ID="HAT-N9_AP";Tend="588";Tstart="360";shortTE="F";uid="30c2e371-13d8-48d4-a17c-291cb3f2df7e"
Super-Scaffold_168	RepeatMasker	DNA/Maverick	23903635	23904282	3896	+	.	ID="RND-6_FAMILY-12720";Tend="6540";Tstart="5893";shortTE="F";uid="3d1fc1ba-ecb6-45e1-9044-211419edd164"
Super-Scaffold_168	RepeatMasker	LTR/Pao	21572016	21572334	473	+	.	ID="BEL2-I_AP";Tend="463";Tstart="147";shortTE="F";uid="1dd4d422-40cd-41ca-9dfe-e0a3dd747aef"
Super-Scaffold_168	RepeatMasker	DNA/hAT-hAT19	37761980	37762179	682	+	.	ID="DNA8-90_AP";Tend="197";Tstart="1";shortTE="F";uid="6d118afd-cdb7-41bf-a57e-6cc3aca97d4b"
Super-Scaffold_168	RepeatMasker	DNA/hAT-hAT19	46678392	46678918	900	+	.	ID="RND-6_FAMILY-5410";Tend="1158";Tstart="606";shortTE="F";uid="b7cdcd08-dc00-45f5-aa7a-1ea21a5b2c97"
Super-Scaffold_168	RepeatMasker	DNA/TcMar-Tc1	37223207	37223452	575	+	.	ID="RND-1_FAMILY-42";Tend="1000";Tstart="752";shortTE="F";uid="6674e400-4592-40c9-9a21-5e963a839ad0"
Super-Scaffold_168	RepeatMasker	DNA/MULE-NOF	3656555	3656868	643	+	.	ID="RND-5_FAMILY-364";Tend="2129";Tstart="1855";shortTE="F";uid="65932bd9-02c5-4f9b-bae4-2c45897eff2d"
Super-Scaffold_168	RepeatMasker	LTR/Copia	12654354	12655498	1094	+	.	ID="RND-6_FAMILY-17939";Tend="1547";Tstart="1216";shortTE="F";uid="ab0305d4-4198-4021-8483-7c83668c6f63"
Super-Scaffold_168	RepeatMasker	Unknown	4339611	4340110	3811	+	.	ID="RND-1_FAMILY-227";Tend="1446";Tstart="935";shortTE="F";uid="d887388a-0c0b-45f9-b902-f8eb81eebbb1"
Super-Scaffold_168	RepeatMasker	LTR/Gypsy	16770615	16771408	1121	+	.	ID="RND-1_FAMILY-14";Tend="783";Tstart="91";shortTE="F";uid="a5544a54-9d21-435e-aa29-159cd202cdf7"
Super-Scaffold_168	RepeatMasker	DNA	51935868	51936409	1130	+	.	ID="RND-6_FAMILY-10237";Tend="1277";Tstart="734";shortTE="F";uid="46c7d906-29fe-427c-865c-44fb7796e679"
Super-Scaffold_168	RepeatMasker	DNA	24889764	24889886	743	+	.	ID="DNA3-4_AP";Tend="126";Tstart="4";shortTE="F";uid="0191157f-8995-46e2-b799-953381796cfe"
Super-Scaffold_168	RepeatMasker	DNA	9598594	9598753	415	+	.	ID="RND-1_FAMILY-64";Tend="2274";Tstart="2123";shortTE="F";uid="fed2661d-c4d3-4db6-a1d2-c772f3a970d8"
Super-Scaffold_168	RepeatMasker	Unknown	4506355	4506863	1778	+	.	ID="RND-1_FAMILY-492";Tend="1637";Tstart="1130";shortTE="F";uid="99070bff-2479-460e-94c0-7b9fcadb6e36"
Super-Scaffold_168	RepeatMasker	DNA/TcMar-m44	22895675	22895807	732	+	.	ID="RND-6_FAMILY-5168";Tend="1070";Tstart="938";shortTE="F";uid="d2f58444-aa3d-41cb-8801-9be3077038de"
Super-Scaffold_168	RepeatMasker	DNA/Ginger-1	49326301	49326733	1580	+	.	ID="RND-6_FAMILY-1352";Tend="2141";Tstart="1713";shortTE="F";uid="55cc5bbc-c0ce-4cfa-9762-ee250b33c072"
Super-Scaffold_168	RepeatMasker	DNA	27325346	27325684	1342	+	.	ID="TTAA8_AP";Tend="336";Tstart="2";shortTE="F";uid="0786aa7c-694f-44b7-b4b0-e3e7f87b9ac8"
Super-Scaffold_168	RepeatMasker	DNA	36039766	36040076	1131	+	.	ID="TTAA2C_AP";Tend="414";Tstart="115";shortTE="F";uid="15977257-2da0-41d7-a65d-bd4deda71c9f"
Super-Scaffold_168	RepeatMasker	DNA	37880541	37880831	529	+	.	ID="DNA4-3_AP";Tend="453";Tstart="163";shortTE="F";uid="fb920f58-91c8-42ea-85a6-333cce4a623e"
Super-Scaffold_168	RepeatMasker	DNA/hAT	5609445	5609641	504	+	.	ID="DNA8-17_AP";Tend="865";Tstart="679";shortTE="F";uid="82c493e3-646c-4a85-85b3-d5c44d2573d3"
Super-Scaffold_168	RepeatMasker	DNA/Ginger-1	41121516	41122843	2930	+	.	ID="RND-6_FAMILY-15982";Tend="2006";Tstart="604";shortTE="F";uid="d977ce75-f0a7-4b99-b57b-591e4a96ef67"
Super-Scaffold_168	RepeatMasker	Unknown	22276937	22277712	4752	+	.	ID="RND-1_FAMILY-149";TEgroup="ctg_5%7CRND-1_FAMILY-149%7C3";Tend="2274";Tstart="658";shortTE="F";uid="8b96fea2-232e-41ca-8a5e-7ae837e65138"
Super-Scaffold_168	RepeatMasker	DNA/MULE-NOF	23693858	23694225	937	+	.	ID="rnd-6_family-14864";Tend="768";Tstart="439";shortTE="F";uid="847de5a2-29ab-4b6d-9ce5-fca4974b31d9"
Super-Scaffold_168	RepeatMasker	Unknown	37155454	37155842	1816	+	.	ID="RND-6_FAMILY-24950";Tend="1342";Tstart="930";shortTE="F";uid="c5c09a50-f71c-4ef5-abc7-2aee88c7b9ca"
Super-Scaffold_168	RepeatMasker	LTR/Copia	22844339	22846448	18713	+	.	ID="RND-6_FAMILY-7007";Tend="2968";Tstart="859";shortTE="F";uid="0cf881b6-1e10-47e5-b026-00b3b81940ba"
Super-Scaffold_168	RepeatMasker	DNA/hAT-Tip100	3526942	3527149	460	+	.	ID="RND-6_FAMILY-1733";Tend="3192";Tstart="2984";shortTE="F";uid="8802d2c1-a65d-4380-ac3f-84c11d0f7843"
Super-Scaffold_168	RepeatMasker	DNA/hAT-hAT19	23606641	23607338	4541	+	.	ID="RND-5_FAMILY-1578";Tend="1666";Tstart="942";shortTE="F";uid="954b21bd-e826-4b68-9f8b-7e3623bf6d4e"
Super-Scaffold_168	RepeatMasker	DNA/Ginger-1	38302267	38302667	457	+	.	ID="rnd-6_family-15982";Tend="1711";Tstart="1200";shortTE="F";uid="25918aee-b31f-472d-bb00-8290a36c311c"
Super-Scaffold_168	RepeatMasker	DNA/Ginger-1	21366624	21366814	429	+	.	ID="GINGER1-2_AP";Tend="3998";Tstart="3813";shortTE="F";uid="77a3befc-14f2-41c7-a74e-c7b6558625f6"
Super-Scaffold_168	RepeatMasker	LTR/Gypsy	39054650	39054934	1800	+	.	ID="RND-1_FAMILY-286";Tend="1115";Tstart="803";shortTE="F";uid="7dbe8826-eca1-438c-92ea-cf99569a56ce"
Super-Scaffold_168	RepeatMasker	DNA/Ginger-1	34137516	34138292	3878	+	.	ID="RND-6_FAMILY-2263";Tend="1540";Tstart="727";shortTE="F";uid="30ebd4a8-7d2f-4491-a1f0-5823fdf5466c"
Super-Scaffold_168	RepeatMasker	DNA/Kolobok-E	6828270	6828696	1867	+	.	ID="RND-4_FAMILY-2210";Tend="1373";Tstart="919";shortTE="F";uid="b594772c-341b-4a18-96c1-392e6f20434a"
Super-Scaffold_168	RepeatMasker	DNA/hAT-hAT19	45863967	45865162	786	+	.	ID="RND-6_FAMILY-6027";Tend="1824";Tstart="626";shortTE="F";uid="af0473bf-7cde-407e-8593-bcb35af35789"
Super-Scaffold_168	RepeatMasker	Unknown	5137490	5137655	565	+	.	ID="RND-1_FAMILY-349";Tend="1443";Tstart="1254";shortTE="F";uid="58b2d5ae-7d5e-4c1a-beb9-9cc14b5b7241"
Super-Scaffold_168	RepeatMasker	DNA/MULE-MuDR	37507557	37507672	461	+	.	ID="RND-6_FAMILY-15363";Tend="1663";Tstart="1548";shortTE="F";uid="897e9f8a-8222-456b-b142-cdb06714e88e"
Super-Scaffold_168	RepeatMasker	DNA	37250872	37251473	1904	+	.	ID="DNA4-1_AP";TEgroup="ctg_5%7CDNA4-1_AP%7C8";Tend="822";Tstart="2";shortTE="F";uid="b788ad46-aacb-44b6-bc9f-cff310790ca6"
Super-Scaffold_168	RepeatMasker	Retroposon?	50360094	50360227	472	+	.	ID="SINE2-1_AP";Tend="1358";Tstart="1223";shortTE="F";uid="932e1ccf-5633-40c5-956c-2de262059c74"
Super-Scaffold_168	RepeatMasker	DNA	39795290	39795622	558	+	.	ID="ttaa2c_ap";Tend="354";Tstart="18";shortTE="F";uid="5f3d5cef-8568-46ed-a348-57784b499e5b"
Super-Scaffold_168	RepeatMasker	Unknown	6977639	6980061	19573	+	.	ID="RND-6_FAMILY-103";Tend="3354";Tstart="892";shortTE="F";uid="e35c2442-f045-4556-8b0e-a94c3ec16a42"
Super-Scaffold_168	RepeatMasker	Unknown	23361213	23362745	4239	+	.	ID="RND-6_FAMILY-14272";TEgroup="ctg_5%7CRND-6_FAMILY-14272%7C3";Tend="1645";Tstart="283";shortTE="F";uid="3606a36d-6e1e-414f-b638-0a83638c17f4"
Super-Scaffold_168	RepeatMasker	DNA/Ginger-1	6568815	6569134	453	+	.	ID="RND-6_FAMILY-15982";Tend="2077";Tstart="1794";shortTE="F";uid="5f9f2fc3-5ed9-4e86-a64a-45387164014b"
Super-Scaffold_168	RepeatMasker	DNA/hAT-Tip100	52181012	52181187	572	+	.	ID="DNA8-19_AP";Tend="373";Tstart="163";shortTE="F";uid="e6e90389-cc61-4d1c-a40a-a361256a16a9"
Super-Scaffold_168	RepeatMasker	DNA/hAT-hATm	21343149	21345620	6158	+	.	ID="HAT-4_AP";Tend="3049";Tstart="594";shortTE="F";uid="76694753-3ba5-421b-9848-a9a0466f2d65"
Super-Scaffold_168	RepeatMasker	DNA/MULE-MuDR	23288183	23288564	469	+	.	ID="RND-6_FAMILY-61304";Tend="1376";Tstart="960";shortTE="F";uid="5a7958cc-51e6-42b5-b417-f1d60e2b5347"
Super-Scaffold_168	RepeatMasker	DNA/Kolobok-E	11212306	11212607	404	+	.	ID="RND-5_FAMILY-1137";Tend="1029";Tstart="802";shortTE="F";uid="efb1b6db-d91a-42f6-b0c1-60ba4e616723"
Super-Scaffold_168	RepeatMasker	Unknown	48387673	48388125	766	+	.	ID="RND-5_FAMILY-7648";Tend="1145";Tstart="702";shortTE="F";uid="0af17eeb-7e1c-44cb-b0d9-ba33e640e6ef"
Super-Scaffold_168	RepeatMasker	LINE/R1	39485765	39486001	1520	+	.	ID="RND-6_FAMILY-5209";Tend="1431";Tstart="1191";shortTE="F";uid="feb7ed31-5300-4239-8e2d-69738b61416e"
Super-Scaffold_168	RepeatMasker	LTR/Pao	3087068	3087752	894	+	.	ID="RND-6_FAMILY-11033";Tend="598";Tstart="1";shortTE="F";uid="15910a72-59ce-4d45-b6d3-34b329309135"
Super-Scaffold_168	RepeatMasker	DNA/Kolobok-E	3188621	3188866	1361	+	.	ID="RND-4_FAMILY-2210";Tend="1380";Tstart="1135";shortTE="F";uid="4cfa1bd9-37f0-472d-bd0e-ab2de0168acc"
Super-Scaffold_168	RepeatMasker	Unknown	30271668	30272721	8314	+	.	ID="RND-6_FAMILY-2562";Tend="1833";Tstart="780";shortTE="F";uid="d301f2f3-f7b5-4dbe-82b9-3bf30be97bc2"
Super-Scaffold_168	RepeatMasker	LINE/I	15533730	15533984	770	+	.	ID="RND-5_FAMILY-2755";Tend="1435";Tstart="1162";shortTE="F";uid="935fde3c-5ea1-4c80-b699-b061d382ffc8"
Super-Scaffold_168	RepeatMasker	DNA/Maverick	47371870	47372347	2589	+	.	ID="RND-6_FAMILY-22298";Tend="1146";Tstart="682";shortTE="F";uid="baa973d6-0fc3-48f7-a092-145012d4a4ef"
Super-Scaffold_168	RepeatMasker	DNA	23282394	23282630	466	+	.	ID="RND-6_FAMILY-6585";Tend="1795";Tstart="1579";shortTE="F";uid="57647ca9-65bf-4c21-80d8-5d82e10d44f5"
Super-Scaffold_168	RepeatMasker	DNA/Kolobok-E	43750835	43751156	656	+	.	ID="KOLOBOKE-3_AP";Tend="7765";Tstart="7429";shortTE="F";uid="e4a883f4-5ef0-482b-ada8-eaf8756a2407"
Super-Scaffold_168	RepeatMasker	Retroposon?	39357651	39357765	562	+	.	ID="RND-6_FAMILY-2133";Tend="784";Tstart="507";shortTE="F";uid="328efe2e-6f80-4458-a8e5-79bec8f36801"
Super-Scaffold_168	RepeatMasker	DNA/Kolobok-E	47878900	47879342	1063	+	.	ID="RND-6_FAMILY-1804";TEgroup="ctg_5%7CRND-6_FAMILY-1804%7C2";Tend="2209";Tstart="1778";shortTE="F";uid="64b6d07d-7a5a-4e34-874d-2713b7493573"
Super-Scaffold_168	RepeatMasker	DNA/Kolobok-E	6562655	6563125	688	+	.	ID="RND-6_FAMILY-10295";Tend="2520";Tstart="2045";shortTE="F";uid="a4f81f2f-81cb-4c5e-a276-815507001a0a"
Super-Scaffold_168	RepeatMasker	DNA	6198451	6198737	934	+	.	ID="DNA4-2_AP";Tend="297";Tstart="1";shortTE="F";uid="5ef658ee-6164-4498-b06f-129be3c2c372"
Super-Scaffold_168	RepeatMasker	DNA/hAT-hAT19	33446388	33446608	1398	+	.	ID="DNA8-52B_AP";Tend="1100";Tstart="895";shortTE="F";uid="9298e041-87fc-4e7f-aaf3-4c86a2acf6f5"
Super-Scaffold_168	RepeatMasker	LINE/R1	31122272	31122380	404	+	.	ID="SART-5_API";Tend="4393";Tstart="4289";shortTE="F";uid="95118dfd-2da6-4d6c-bb1a-4f0fb6540699"
Super-Scaffold_168	RepeatMasker	DNA	7412609	7412950	826	+	.	ID="RND-6_FAMILY-26358";Tend="246";Tstart="18";shortTE="F";uid="14321192-df30-42fb-bd3b-c38ca0cf82ce"
Super-Scaffold_168	RepeatMasker	Unknown	5126398	5126829	1423	+	.	ID="RND-6_FAMILY-17168";Tend="1133";Tstart="748";shortTE="F";uid="82bb160b-0e8c-4e77-8f0c-0499bdd951dd"
Super-Scaffold_168	RepeatMasker	DNA/MULE-MuDR	13787263	13787581	1168	+	.	ID="MUDR12X_AP";Tend="303";Tstart="22";shortTE="F";uid="dee2be63-8565-42fd-9ad3-37a6c9ab75fe"
Super-Scaffold_168	RepeatMasker	Unknown	1609665	1609867	1771	+	.	ID="RND-6_FAMILY-5717";Tend="2100";Tstart="1898";shortTE="F";uid="534675ba-94c6-454f-bfc7-82b9002bbffc"
Super-Scaffold_168	RepeatMasker	DNA/MULE-NOF	8263807	8264156	407	+	.	ID="RND-5_FAMILY-364";Tend="2148";Tstart="1795";shortTE="F";uid="7687ac69-6ca9-4379-8104-c5a2bc811681"
Super-Scaffold_168	RepeatMasker	DNA/Ginger-1	18939381	18940280	7637	+	.	ID="RND-6_FAMILY-8078";Tend="1565";Tstart="670";shortTE="F";uid="b855ab62-5c90-4bd4-8b09-5733ef0774e2"
Super-Scaffold_168	RepeatMasker	DNA/hAT-Tip100	42992917	42993111	690	+	.	ID="RND-5_FAMILY-295";Tend="1339";Tstart="1159";shortTE="F";uid="8c70d02b-5218-493c-b7f3-6617f77b5372"
Super-Scaffold_168	RepeatMasker	DNA/hAT-Tip100	28587580	28587754	441	+	.	ID="RND-1_FAMILY-539";Tend="1268";Tstart="1093";shortTE="F";uid="2d88b212-2787-4b79-be78-5b0c9f019e34"
Super-Scaffold_168	RepeatMasker	DNA/Kolobok-E	30270316	30270477	541	+	.	ID="KOLOBOKE-2_AP";Tend="1313";Tstart="1164";shortTE="F";uid="5a863127-1cc1-4b48-8f18-bb065fc9e326"
Super-Scaffold_168	RepeatMasker	RC/Helitron	11788009	11791298	2536	+	.	ID="HELITRON-8_DRH";Tend="5727";Tstart="3";shortTE="F";uid="9ac5e0e0-eece-4d3b-9a49-2a3fe7a6775e"
Super-Scaffold_168	RepeatMasker	DNA/hAT-Charlie	16683354	16685145	3319	+	.	ID="hat-1_dan";Tend="2957";Tstart="199";shortTE="F";uid="8766bb88-8c9c-4c7a-8d92-fd7229bb86c3"
Super-Scaffold_168	RepeatMasker	DNA/MULE-MuDR	40927668	40927916	611	+	.	ID="RND-5_FAMILY-495";Tend="853";Tstart="619";shortTE="F";uid="3d8091aa-ab72-4869-8dbd-e660c714ad32"
Super-Scaffold_168	RepeatMasker	DNA/Ginger-2	42374309	42374456	502	+	.	ID="GINGER2-N1_AP";Tend="1529";Tstart="1395";shortTE="F";uid="de516d4c-aea1-4a38-891b-284b05b41d58"
Super-Scaffold_168	RepeatMasker	DNA/PIF-Harbinger	15846431	15846819	508	+	.	ID="RND-1_FAMILY-521";Tend="2206";Tstart="1818";shortTE="F";uid="cdb13ec6-d5ab-4f17-81d9-5331fa1c4455"
Super-Scaffold_168	RepeatMasker	LINE/I-Jockey	41548206	41548343	827	+	.	ID="RND-6_FAMILY-1263";Tend="4229";Tstart="4083";shortTE="F";uid="ff025334-363c-4561-9a7e-eab3d1733218"
Super-Scaffold_168	RepeatMasker	Unknown	24872679	24873808	9992	+	.	ID="RND-6_FAMILY-10319";Tend="2684";Tstart="1559";shortTE="F";uid="b574984c-c7b6-4d00-bf2a-7d733b2a482c"
Super-Scaffold_168	RepeatMasker	DNA	27346164	27346377	1348	+	.	ID="ttaa3c_ap";Tend="425";Tstart="211";shortTE="F";uid="a1320f13-175f-45a5-91b8-757775bb7f42"
Super-Scaffold_168	RepeatMasker	DNA/MULE-NOF	40076327	40078693	18131	+	.	ID="RND-6_FAMILY-14864";Tend="2701";Tstart="387";shortTE="F";uid="b0eb61db-f9e5-48de-bef3-b41b5efdc2e2"
Super-Scaffold_168	RepeatMasker	Unknown	33396524	33396979	474	+	.	ID="RND-6_FAMILY-14272";TEgroup="ctg_5%7CRND-6_FAMILY-14272%7C4";Tend="2136";Tstart="373";shortTE="F";uid="70588468-74dd-46b7-9720-e448bb177810"
Super-Scaffold_168	RepeatMasker	Unknown	27834465	27834919	2514	+	.	ID="RND-4_FAMILY-543";Tend="1696";Tstart="1223";shortTE="F";uid="7f82fd9b-99db-4380-bded-60944119c02f"
Super-Scaffold_168	RepeatMasker	DNA/CMC-EnSpm	20548104	20549445	1699	+	.	ID="RND-6_FAMILY-4184";Tend="3705";Tstart="2379";shortTE="F";uid="7af64662-3899-4049-a967-5df264b89f4e"
Super-Scaffold_168	RepeatMasker	DNA	41294868	41295793	7314	+	.	ID="RND-1_FAMILY-30";Tend="1631";Tstart="691";shortTE="F";uid="9a90a2a9-5805-43ae-8a6b-f6e476abf6ea"
Super-Scaffold_168	RepeatMasker	Unknown	14217111	14217388	1031	+	.	ID="RND-6_FAMILY-693";Tend="1653";Tstart="1376";shortTE="F";uid="825b4861-fb2b-4d5f-b830-87bb9ea62048"
Super-Scaffold_168	RepeatMasker	DNA/hAT-Charlie	23947508	23947798	1626	+	.	ID="RND-1_FAMILY-161";Tend="1233";Tstart="974";shortTE="F";uid="9dcf768f-e744-4521-a269-159232033d2e"
Super-Scaffold_168	RepeatMasker	LTR/Pao	2083960	2085036	880	+	.	ID="RND-1_FAMILY-147";Tend="980";Tstart="16";shortTE="F";uid="9f3d111d-4ee3-4bdf-9959-26c61db3e5d6"
Super-Scaffold_168	RepeatMasker	DNA/hAT-hAT19	39942092	39942434	1768	+	.	ID="DNA8-52_AP";Tend="827";Tstart="518";shortTE="F";uid="1b5c46a7-ab5f-4626-a751-2d3dc36a917d"
Super-Scaffold_168	RepeatMasker	DNA/P	44790904	44791063	530	+	.	ID="RND-6_FAMILY-11509";Tend="2313";Tstart="2152";shortTE="F";uid="986845be-7bea-4759-8438-0bd280e4cc5a"
Super-Scaffold_168	RepeatMasker	DNA	40224621	40224915	1168	+	.	ID="DNA4-2_AP";Tend="769";Tstart="479";shortTE="F";uid="16635c77-1ae7-42d4-b967-f2c3905dcdca"
Super-Scaffold_168	RepeatMasker	DNA/hAT-Charlie	30902052	30902315	2101	+	.	ID="RND-1_FAMILY-404";Tend="1245";Tstart="977";shortTE="F";uid="95981693-0ebf-41bd-b269-1b29ed122db7"
Super-Scaffold_168	RepeatMasker	DNA/hAT	48164320	48164756	2358	+	.	ID="RND-5_FAMILY-901";Tend="1491";Tstart="1028";shortTE="F";uid="e6fb588c-8d81-47c7-8744-939921f4dd4f"
Super-Scaffold_168	RepeatMasker	Unknown	24935339	24936682	6025	+	.	ID="RND-5_FAMILY-1598";Tend="1530";Tstart="229";shortTE="F";uid="caf077a5-8c17-459e-93bb-d97e69fe29c0"
Super-Scaffold_168	RepeatMasker	LINE/Penelope	479652	479883	727	+	.	ID="PENELOPE-N1_PH";Tend="239";Tstart="3";shortTE="F";uid="26f4d640-c9e2-4b2f-991e-ccf58e196754"
Super-Scaffold_168	RepeatMasker	DNA/PIF-Harbinger	9617039	9617167	475	+	.	ID="RND-6_FAMILY-8673";Tend="5594";Tstart="5470";shortTE="F";uid="f0a44b91-255b-4dd4-bbc1-d05c9d335f34"
Super-Scaffold_168	RepeatMasker	Retroposon?	25429074	25429179	449	+	.	ID="RND-6_FAMILY-2591";Tend="1392";Tstart="1279";shortTE="F";uid="156148d6-ae27-4c0d-bf37-322c956d614c"
Super-Scaffold_168	RepeatMasker	DNA	22682135	22682367	1366	+	.	ID="RND-5_FAMILY-11747";Tend="1179";Tstart="930";shortTE="F";uid="6d2cd3d7-ecc4-4dc1-b6ae-05fb2733cf48"
Super-Scaffold_168	RepeatMasker	DNA/Kolobok-E	32789336	32790347	1062	+	.	ID="koloboke-5_ap";Tend="2279";Tstart="1328";shortTE="F";uid="5c2256b5-4e0f-45e1-8100-a8348a11a8b3"
Super-Scaffold_168	RepeatMasker	DNA/hAT-Tip100	20237956	20238663	5917	+	.	ID="RND-6_FAMILY-20766";Tend="1673";Tstart="970";shortTE="F";uid="e43563ba-7815-4edb-b258-61343447ebc8"
Super-Scaffold_168	RepeatMasker	DNA/hAT-Tip100	75097	75301	1224	+	.	ID="RND-6_FAMILY-9352";Tend="1190";Tstart="979";shortTE="F";uid="c2d7c232-baa2-4e8d-b534-3134b5b7a21b"
Super-Scaffold_168	RepeatMasker	LINE/L2	9831702	9831960	957	+	.	ID="RND-6_FAMILY-1235";Tend="1321";Tstart="1067";shortTE="F";uid="e03017b4-64ab-47bc-afa5-391005d9e3d1"
Super-Scaffold_168	RepeatMasker	DNA	37828988	37829772	2873	+	.	ID="RND-5_FAMILY-5541";Tend="1506";Tstart="698";shortTE="F";uid="461ef8dd-8cd7-4bb8-b04c-beae461a86a0"
Super-Scaffold_168	RepeatMasker	DNA	9600940	9601362	530	+	.	ID="DNAX-2_AP";Tend="463";Tstart="60";shortTE="F";uid="58bd99ed-a88b-4203-942a-3b5bdea3e26d"
Super-Scaffold_168	RepeatMasker	Retroposon?	42297743	42298001	2059	+	.	ID="RND-6_FAMILY-15663";Tend="1841";Tstart="1583";shortTE="F";uid="87b8ac94-5dff-4f97-a983-abf1a7ab189e"
Super-Scaffold_168	RepeatMasker	RC/Helitron	12928993	12929143	1182	+	.	ID="RND-6_FAMILY-4929";Tend="1288";Tstart="1138";shortTE="F";uid="2ed92eac-83c0-4bd0-80c1-9b0aac000920"
Super-Scaffold_168	RepeatMasker	DNA/Kolobok-E	31984737	31985468	766	+	.	ID="RND-6_FAMILY-46695";Tend="1697";Tstart="1014";shortTE="F";uid="1c4cfe66-1a1f-42ab-893b-4c545808a179"
Super-Scaffold_168	RepeatMasker	DNA/hAT-Tip100	48868914	48870503	2379	+	.	ID="RND-6_FAMILY-2569";Tend="3149";Tstart="1556";shortTE="F";uid="71a16414-3c38-47ba-aed9-1ec5f5e2d170"
Super-Scaffold_168	RepeatMasker	Retroposon?	8186628	8186967	614	+	.	ID="RND-5_FAMILY-2063";Tend="2831";Tstart="2483";shortTE="F";uid="9c98faac-8ba6-464b-ad3b-7495198b6460"
Super-Scaffold_168	RepeatMasker	DNA/Kolobok-E	27028281	27028717	1714	+	.	ID="RND-5_FAMILY-5311";Tend="1958";Tstart="1485";shortTE="F";uid="01a08ca0-2e65-4235-b20a-1c994e26fb34"
Super-Scaffold_168	RepeatMasker	Unknown	22465980	22466344	727	+	.	ID="RND-5_FAMILY-2844";Tend="1393";Tstart="1049";shortTE="F";uid="c6fd468c-f702-4b9d-bb1a-718269a501ff"
Super-Scaffold_168	RepeatMasker	DNA	6070735	6071103	1207	+	.	ID="DNA4-2_AP";Tend="360";Tstart="1";shortTE="F";uid="c85bb8fe-b83d-4666-b93a-6924ffce668f"
Super-Scaffold_168	RepeatMasker	Unknown	48290064	48290168	463	+	.	ID="RND-6_FAMILY-4539";Tend="2544";Tstart="2438";shortTE="F";uid="97c1aa96-547c-44dd-85f4-4d76df7bf4f5"
Super-Scaffold_168	RepeatMasker	RC/Helitron	24356267	24356506	896	+	.	ID="RND-6_FAMILY-4755";Tend="875";Tstart="433";shortTE="F";uid="23ee7117-c387-4ebb-91cb-15e6b1f61276"
Super-Scaffold_168	RepeatMasker	DNA/Maverick	23926339	23926640	586	+	.	ID="RND-1_FAMILY-109";Tend="1753";Tstart="1447";shortTE="F";uid="ff351128-a9f2-4596-8e0b-3212597176fa"
Super-Scaffold_168	RepeatMasker	Unknown	42730335	42730635	1863	+	.	ID="RND-3_FAMILY-1345";Tend="1031";Tstart="721";shortTE="F";uid="29269866-4a64-45eb-81c5-040bccfdcc0e"
Super-Scaffold_168	RepeatMasker	Unknown	17806739	17806927	568	+	.	ID="RND-6_FAMILY-2218";Tend="1554";Tstart="1348";shortTE="F";uid="459a593d-7a6a-4ddc-833c-6aed14e5c834"
Super-Scaffold_168	RepeatMasker	LTR/Gypsy	15637892	15638274	3390	+	.	ID="RND-6_FAMILY-251";Tend="618";Tstart="235";shortTE="F";uid="f62501db-ab0d-4871-abc2-9e504f810a12"
Super-Scaffold_168	RepeatMasker	DNA/hAT	31845500	31845828	547	+	.	ID="rnd-6_family-5715";Tend="722";Tstart="522";shortTE="F";uid="07e4d41a-099c-48fd-8ffe-46d4c3ecfac8"
Super-Scaffold_168	RepeatMasker	DNA	3351727	3353132	6590	+	.	ID="RND-5_FAMILY-30";Tend="1786";Tstart="670";shortTE="F";uid="0419a44d-3638-449d-97b3-06929d58e047"
Super-Scaffold_168	RepeatMasker	LINE/I	47191993	47192429	733	+	.	ID="RND-6_FAMILY-6002";Tend="1360";Tstart="912";shortTE="F";uid="15fc31e1-115c-4771-a29a-16c114edc598"
Super-Scaffold_168	RepeatMasker	DNA/Maverick	3199121	3199825	2143	+	.	ID="RND-6_FAMILY-22298";Tend="3630";Tstart="2926";shortTE="F";uid="3c924d61-dc53-4de2-978d-c8043bc71aab"
Super-Scaffold_168	RepeatMasker	Unknown	33037905	33040622	23147	+	.	ID="RND-1_FAMILY-62";Tend="2718";Tstart="1";shortTE="F";uid="1eaaf208-5a0f-4f9b-8c8e-4db76a71d7c0"
Super-Scaffold_168	RepeatMasker	DNA/P	40149221	40149774	1114	+	.	ID="RND-1_FAMILY-75";Tend="3149";Tstart="2615";shortTE="F";uid="a4c0042c-94c8-4f65-9089-f09e33caa43e"
Super-Scaffold_168	RepeatMasker	DNA	40444230	40444411	711	+	.	ID="RND-1_FAMILY-49";Tend="2265";Tstart="2093";shortTE="F";uid="fd6fb292-1a5b-49a7-a3c9-c77f1921871b"
Super-Scaffold_168	RepeatMasker	DNA/P	2655899	2656050	668	+	.	ID="RND-5_FAMILY-6130";Tend="4899";Tstart="4743";shortTE="F";uid="ae67101a-bcc6-4a45-ac7a-4306fbdf7efc"
Super-Scaffold_168	RepeatMasker	LINE/I	40989017	40989496	609	+	.	ID="RND-6_FAMILY-6002";Tend="1379";Tstart="910";shortTE="F";uid="0f132598-2bdc-4909-a1af-0715995f73d5"
Super-Scaffold_168	RepeatMasker	Unknown	22583129	22583304	638	+	.	ID="RND-4_FAMILY-1804";Tend="1324";Tstart="1136";shortTE="F";uid="6c223676-518e-4913-92de-4f293557945c"
Super-Scaffold_168	RepeatMasker	Unknown	23979159	23979478	1102	+	.	ID="RND-5_FAMILY-1368";Tend="1508";Tstart="1176";shortTE="F";uid="fe13892b-c34f-414b-941e-458d3b50a95e"
Super-Scaffold_168	RepeatMasker	DNA/hAT-hAT19	11933245	11933546	1165	+	.	ID="HAT-N2_AP";Tend="735";Tstart="427";shortTE="F";uid="a516dab3-e0ae-4d61-ae1a-428d2155baee"
Super-Scaffold_168	RepeatMasker	LINE/RTE-BovB	37159913	37160366	537	+	.	ID="RND-6_FAMILY-4968";Tend="2208";Tstart="1736";shortTE="F";uid="88ae3a6b-1072-45a9-9989-f60d16997e7a"
Super-Scaffold_168	RepeatMasker	DNA/hAT-Tip100	48570587	48570784	538	+	.	ID="RND-6_FAMILY-13862";Tend="1075";Tstart="887";shortTE="F";uid="d7ca81f0-61d5-4574-82f4-0c546eb8b23c"
Super-Scaffold_168	RepeatMasker	DNA/hAT-Tip100	28514952	28515368	3126	+	.	ID="RND-6_FAMILY-5634";Tend="1369";Tstart="939";shortTE="F";uid="4e0b61f1-1185-4900-ad88-fd76e5f57ea8"
Super-Scaffold_168	RepeatMasker	DNA/Maverick	1972030	1972345	1435	+	.	ID="RND-6_FAMILY-2457";Tend="5632";Tstart="5367";shortTE="F";uid="2118293e-3938-417e-ad22-358196afd813"
Super-Scaffold_168	RepeatMasker	DNA/hAT-hAT19	45994016	45994203	1098	+	.	ID="HAT-N18_AP";Tend="805";Tstart="617";shortTE="F";uid="30e7a026-cdf4-4331-b3e6-e7899ce10a42"
Super-Scaffold_168	RepeatMasker	DNA/hAT-hAT19	45475958	45476091	574	+	.	ID="RND-5_FAMILY-4941";Tend="6189";Tstart="6059";shortTE="F";uid="2445aa04-2fce-4975-a8bf-8ef5c7dab8f8"
Super-Scaffold_168	RepeatMasker	DNA/TcMar-m44	40288822	40288925	720	+	.	ID="RND-6_FAMILY-22917";Tend="1102";Tstart="998";shortTE="F";uid="8e36f1c0-535a-431f-b905-e76baeb86a75"
Super-Scaffold_168	RepeatMasker	DNA/Kolobok-E	40031563	40031798	612	+	.	ID="RND-6_FAMILY-46695";Tend="284";Tstart="46";shortTE="F";uid="bd841f46-1bc4-442b-a6eb-2b9250715ee7"
Super-Scaffold_168	RepeatMasker	DNA	37883348	37884125	938	+	.	ID="DNA4-2_AP";Tend="749";Tstart="1";shortTE="F";uid="f72d5a4e-695f-480d-aff8-824c3068d133"
Super-Scaffold_168	RepeatMasker	DNA/Kolobok-E	41292660	41292814	561	+	.	ID="KOLOBOKE-2_AP";Tend="1272";Tstart="1117";shortTE="F";uid="03bb38cb-66f8-421a-84a4-f2b1689d3e9c"
Super-Scaffold_168	RepeatMasker	DNA/hAT-Charlie	49326847	49327311	747	+	.	ID="DNA8-86_AP";Tend="431";Tstart="34";shortTE="F";uid="faf8c46d-604c-42c2-979f-8f845ab6940c"
Super-Scaffold_168	RepeatMasker	DNA/MULE-MuDR	6423725	6423828	412	+	.	ID="RND-6_FAMILY-11569";Tend="629";Tstart="541";shortTE="F";uid="3733cb47-db78-4bf4-b305-370af5b8d033"
Super-Scaffold_168	RepeatMasker	DNA/PIF-Harbinger	23686513	23686769	465	+	.	ID="RND-6_FAMILY-5669";Tend="4745";Tstart="4486";shortTE="F";uid="aa1b6d85-7d9c-484d-b91a-443e55d14e11"
Super-Scaffold_168	RepeatMasker	DNA	27616777	27617073	989	+	.	ID="DNA4-2_AP";Tend="426";Tstart="133";shortTE="F";uid="2fa19642-a307-4f44-b20a-d7eb5375082b"
Super-Scaffold_168	RepeatMasker	LTR/Gypsy	41220579	41221052	1887	+	.	ID="RND-1_FAMILY-379";Tend="1083";Tstart="644";shortTE="F";uid="92a105d2-d174-40ec-b7c7-6f185b6db9b7"
Super-Scaffold_168	RepeatMasker	DNA	36996075	36996354	743	+	.	ID="DNA4-3_AP";Tend="314";Tstart="1";shortTE="F";uid="82ad904b-04ec-49c4-b487-dbcbde460726"
Super-Scaffold_168	RepeatMasker	DNA/MULE-NOF	26605257	26608458	25761	+	.	ID="rnd-6_family-3572";Tend="3586";Tstart="397";shortTE="F";uid="8bd322c8-a787-4b4c-b23d-79a04109e0b0"
Super-Scaffold_168	RepeatMasker	DNA/hAT-hAT19	37548176	37548533	866	+	.	ID="HAT-N13_AP";Tend="336";Tstart="2";shortTE="F";uid="d23b7a25-3d2a-4c01-9fb0-0b4b5cdbfc28"
Super-Scaffold_168	RepeatMasker	DNA/MULE-MuDR	18275886	18276159	1259	+	.	ID="RND-6_FAMILY-6163";Tend="257";Tstart="14";shortTE="F";uid="f0020f0b-8b43-4d0a-a6ec-3e0b31166183"
Super-Scaffold_168	RepeatMasker	DNA/TcMar-m44	50675700	50677063	2678	+	.	ID="RND-6_FAMILY-8681";Tend="2248";Tstart="877";shortTE="F";uid="80003d6f-2a81-4400-b90d-c7eb4de28cb5"
Super-Scaffold_168	RepeatMasker	DNA/hAT-hAT19	16274023	16275484	1594	+	.	ID="RND-6_FAMILY-6027";Tend="2034";Tstart="585";shortTE="F";uid="8a6f678f-15ea-43bd-afc7-808df1683164"
Super-Scaffold_168	RepeatMasker	LINE/Penelope	198477	200773	3664	+	.	ID="RND-1_FAMILY-240";TEgroup="ctg_5%7CRND-1_FAMILY-240%7C1";Tend="3898";Tstart="702";shortTE="F";uid="1cf206c1-e142-459c-9d3d-d04e3fbe4ea9"
Super-Scaffold_168	RepeatMasker	Unknown	41512143	41512468	2008	+	.	ID="RND-6_FAMILY-14482";Tend="1251";Tstart="917";shortTE="F";uid="0b7a1670-6388-43fb-9b50-38ad8c2cf272"
Super-Scaffold_168	RepeatMasker	LTR/Gypsy	46437003	46437880	863	+	.	ID="GYPSY-4_SI-I";Tend="2461";Tstart="1590";shortTE="F";uid="8ca64a6f-4741-4399-840b-33ff14235831"
Super-Scaffold_168	RepeatMasker	DNA/Ginger-1	46792487	46792879	700	+	.	ID="RND-6_FAMILY-1352";Tend="1869";Tstart="1432";shortTE="F";uid="61915763-005c-4478-a604-71b0c0ea23f9"
Super-Scaffold_168	RepeatMasker	DNA	561644	561759	539	+	.	ID="ttaa26_ap";Tend="128";Tstart="1";shortTE="F";uid="d1c66120-48af-4f87-b265-bf08305e9eb4"
Super-Scaffold_168	RepeatMasker	DNA	15711657	15712399	1861	+	.	ID="RND-5_FAMILY-1637";Tend="3476";Tstart="2730";shortTE="F";uid="37ddb730-6d32-48dc-9cf0-648ab4f0a56c"
Super-Scaffold_168	RepeatMasker	DNA/MULE-MuDR	49559746	49560180	833	+	.	ID="RND-5_FAMILY-495";Tend="1070";Tstart="612";shortTE="F";uid="18e30160-44da-436b-842a-c56f5f1034dc"
Super-Scaffold_168	RepeatMasker	DNA/hAT-Tip100	35883864	35884819	753	+	.	ID="RND-1_FAMILY-482";Tend="2725";Tstart="1807";shortTE="F";uid="785ad5a6-1f1d-4625-a084-f9ff87767bf8"
Super-Scaffold_168	RepeatMasker	DNA	5883747	5884947	9839	+	.	ID="RND-1_FAMILY-283";Tend="2322";Tstart="1122";shortTE="F";uid="0565ad3f-1735-4f16-8de1-11871eca7b7d"
Super-Scaffold_168	RepeatMasker	LTR/Gypsy	21319270	21321494	3563	+	.	ID="RND-6_FAMILY-4739";Tend="4762";Tstart="2537";shortTE="F";uid="ba03aca7-ec30-489f-a553-df5d9351abf3"
Super-Scaffold_168	RepeatMasker	DNA	23651422	23651847	1717	+	.	ID="TTAA8_AP";Tend="438";Tstart="1";shortTE="F";uid="751cbd01-fcd1-4e6f-99db-2fbd1c3a9ac8"
Super-Scaffold_168	RepeatMasker	DNA/Kolobok-E	41259360	41259630	1044	+	.	ID="rnd-6_family-5666";Tend="1703";Tstart="1463";shortTE="F";uid="1fa115f6-bd4a-455b-8481-95c1d6a8663b"
Super-Scaffold_168	RepeatMasker	DNA/MULE-MuDR	48588279	48588465	577	+	.	ID="RND-5_FAMILY-1952";Tend="4489";Tstart="4318";shortTE="F";uid="a83f4e40-dce3-432f-b94a-3388c1501779"
Super-Scaffold_168	RepeatMasker	LINE/R1	41660310	41660469	497	+	.	ID="RND-6_FAMILY-11026";Tend="1660";Tstart="1503";shortTE="F";uid="5cb64580-d27e-4362-b0b3-2af5c8159c1e"
Super-Scaffold_168	RepeatMasker	DNA/hAT	7323806	7325147	1537	+	.	ID="RND-5_FAMILY-678";TEgroup="ctg_5%7CRND-5_FAMILY-678%7C1";Tend="2943";Tstart="1303";shortTE="F";uid="f27c10f1-0181-43c1-b304-ba8780b1d2a6"
Super-Scaffold_168	RepeatMasker	DNA/PIF-Harbinger	1822927	1823163	495	+	.	ID="RND-5_FAMILY-579";Tend="2066";Tstart="1830";shortTE="F";uid="cccfcdf4-858e-4d7e-9b82-d82e5a54399f"
Super-Scaffold_168	RepeatMasker	DNA/Ginger-1	49741760	49741947	796	+	.	ID="RND-6_FAMILY-6948";Tend="2150";Tstart="1947";shortTE="F";uid="00e0a399-ef64-4553-9f80-2989e24dc3c0"
Super-Scaffold_168	RepeatMasker	DNA/Ginger-1	26498582	26499417	1692	+	.	ID="RND-6_FAMILY-1352";Tend="1986";Tstart="1088";shortTE="F";uid="4d653430-dc70-44c7-b913-02c010c0b642"
Super-Scaffold_168	RepeatMasker	DNA/hAT-Charlie	46407358	46408131	1001	+	.	ID="RND-6_FAMILY-14153";Tend="2129";Tstart="1403";shortTE="F";uid="315be397-099e-4d1e-9acc-0888d6b64475"
Super-Scaffold_168	RepeatMasker	LTR/Gypsy	34081306	34081481	559	+	.	ID="RND-5_FAMILY-70";Tend="1290";Tstart="1118";shortTE="F";uid="aee22bb5-ff4e-44d5-8376-d4e6ea94139f"
Super-Scaffold_168	RepeatMasker	DNA/Ginger-1	17553414	17553528	445	+	.	ID="RND-5_FAMILY-110";Tend="228";Tstart="113";shortTE="F";uid="ec493ce0-1ca6-4902-93db-f613f45a8bde"
Super-Scaffold_168	RepeatMasker	DNA/Ginger-1	34037306	34037515	412	+	.	ID="RND-6_FAMILY-15982";Tend="1345";Tstart="1139";shortTE="F";uid="a9972b80-c222-4c0d-a3fd-9d5b6b8c0940"
Super-Scaffold_168	RepeatMasker	LINE/I-Jockey	51597161	51599710	12948	+	.	ID="RND-6_FAMILY-1263";TEgroup="ctg_5%7CRND-6_FAMILY-1263%7C6";Tend="5030";Tstart="1542";shortTE="F";uid="991b81c1-88b1-4907-8406-76cb1e378d3e"
Super-Scaffold_168	RepeatMasker	DNA/hAT-Tip100	21295399	21295720	693	+	.	ID="RND-6_FAMILY-9352";Tend="988";Tstart="665";shortTE="F";uid="a29d0921-9a64-4ac6-9da6-9c66bebdc23c"
Super-Scaffold_168	RepeatMasker	DNA/Ginger-1	5287020	5287201	641	+	.	ID="RND-6_FAMILY-15982";Tend="752";Tstart="571";shortTE="F";uid="9ea6b459-5cea-4b47-b455-5d1ce96d4ef8"
Super-Scaffold_168	RepeatMasker	Retroposon?	28547156	28548089	2253	+	.	ID="SINE2-1_AP";Tend="1748";Tstart="768";shortTE="F";uid="0fbbbe7b-2e88-43a0-957e-76aa287b6aba"
Super-Scaffold_168	RepeatMasker	DNA	8017882	8018040	653	+	.	ID="RND-6_FAMILY-6585";Tend="1776";Tstart="1614";shortTE="F";uid="27965599-4b7b-433c-8f82-b0209f999dfb"
Super-Scaffold_168	RepeatMasker	DNA/Ginger-1	7807207	7807937	2715	+	.	ID="RND-6_FAMILY-15982";Tend="2210";Tstart="1480";shortTE="F";uid="7cf51588-3382-4747-aba9-103bd73600f9"
Super-Scaffold_168	RepeatMasker	DNA	36214044	36214178	790	+	.	ID="DNA4-1_AP";Tend="823";Tstart="688";shortTE="F";uid="7ea3aadb-41b6-4baa-9a4e-85a8c4e3c10c"
Super-Scaffold_168	RepeatMasker	DNA	49473898	49474318	2606	+	.	ID="TTAA4B_AP";Tend="430";Tstart="2";shortTE="F";uid="4884680f-beb5-46de-9fea-2d90a6371dd6"
Super-Scaffold_168	RepeatMasker	DNA/hAT-hAT19	4073156	4073481	443	+	.	ID="RND-6_FAMILY-6027";Tend="2006";Tstart="1677";shortTE="F";uid="1f098ef6-f1f7-4cad-957a-bf1b927eae3b"
Super-Scaffold_168	RepeatMasker	RC/Helitron	29914395	29914663	508	+	.	ID="RND-6_FAMILY-4755";Tend="878";Tstart="649";shortTE="F";uid="a06a2c9a-4866-452a-a334-867b6b23ab4c"
Super-Scaffold_168	RepeatMasker	DNA	42464371	42464507	647	+	.	ID="DNA8-31_AP";Tend="595";Tstart="461";shortTE="F";uid="c91c66f1-c99f-4621-9f13-bb79f1242c34"
Super-Scaffold_168	RepeatMasker	DNA/hAT-hAT19	41223860	41224120	485	+	.	ID="RND-6_FAMILY-5410";Tend="1816";Tstart="1559";shortTE="F";uid="86d4ed10-081b-4daa-8768-8447ece1f209"
Super-Scaffold_168	RepeatMasker	Unknown	19962812	19962920	568	+	.	ID="RND-5_FAMILY-969";Tend="9070";Tstart="8959";shortTE="F";uid="a9974c9a-76d9-4024-97f5-7aaf26860971"
Super-Scaffold_168	RepeatMasker	Unknown	11866759	11867189	1127	+	.	ID="RND-6_FAMILY-9274";Tend="967";Tstart="548";shortTE="F";uid="7d214f7b-5a15-4ae8-9711-8f3c6abf57d8"
Super-Scaffold_168	RepeatMasker	Unknown	16929873	16930413	3230	+	.	ID="RND-6_FAMILY-11429";Tend="1307";Tstart="741";shortTE="F";uid="1a27ef83-d244-490a-a07a-fd53f4f8d89e"
Super-Scaffold_168	RepeatMasker	DNA/Ginger-1	11763452	11763683	645	+	.	ID="RND-6_FAMILY-1352";Tend="2039";Tstart="1814";shortTE="F";uid="c5e9a9cc-90bf-45b1-a368-0b9bfb4ac633"
Super-Scaffold_168	RepeatMasker	DNA	23636897	23637363	2883	+	.	ID="ttaa2d_ap";Tend="431";Tstart="1";shortTE="F";uid="2772bfb5-a841-4814-aa72-e543a37c49ae"
Super-Scaffold_168	RepeatMasker	RC/Helitron	2190999	2192139	518	+	.	ID="HELITRON-3_RPR";TEgroup="ctg_5%7CHELITRON-3_RPR%7C1";Tend="1025";Tstart="6";shortTE="F";uid="61ed8aad-678d-425c-ab98-99d83e3127be"
Super-Scaffold_168	RepeatMasker	Unknown	48239994	48240436	741	+	.	ID="RND-1_FAMILY-8";Tend="1069";Tstart="612";shortTE="F";uid="f0b66dfb-6096-4cee-9796-07b720f84e3c"
Super-Scaffold_168	RepeatMasker	LINE/RTE-BovB	12465309	12465805	550	+	.	ID="RTE-32_LMI";Tend="536";Tstart="49";shortTE="F";uid="af6a533f-9985-41c6-bb0c-924f90f91393"
Super-Scaffold_168	RepeatMasker	DNA	45448211	45448383	602	+	.	ID="rnd-1_family-49";Tend="1134";Tstart="1006";shortTE="F";uid="daf401b9-0b80-493a-96a3-742a23565b21"
Super-Scaffold_168	RepeatMasker	DNA/hAT-hAT19	47588377	47588850	674	+	.	ID="HAT-1_RPR";Tend="982";Tstart="501";shortTE="F";uid="50a68022-7fc0-43be-beb5-5c5282b5aac7"
Super-Scaffold_168	RepeatMasker	LINE/CR1	15707977	15708818	832	+	.	ID="RND-5_FAMILY-10846";Tend="1957";Tstart="1118";shortTE="F";uid="f57bc7b5-3b57-478e-87f5-5aac7939bf91"
Super-Scaffold_168	RepeatMasker	DNA/PIF-Harbinger	25112549	25113072	1878	+	.	ID="RND-6_FAMILY-5669";TEgroup="ctg_5%7CRND-6_FAMILY-5669%7C3";Tend="3275";Tstart="2825";shortTE="F";uid="7103537a-6357-4af8-a0cc-fb9e2d35d9e6"
Super-Scaffold_168	RepeatMasker	DNA	51448539	51448921	781	+	.	ID="TTAA2C_AP";Tend="380";Tstart="1";shortTE="F";uid="641f7b9f-062f-48cb-9a45-c1e7a12aa66f"
Super-Scaffold_168	RepeatMasker	DNA	13609931	13610219	456	+	.	ID="DNA4-2_AP";Tend="769";Tstart="500";shortTE="F";uid="754c5f31-9bda-46d1-a8f5-928974f144bb"
Super-Scaffold_168	RepeatMasker	Unknown	49617148	49617360	464	+	.	ID="RND-6_FAMILY-2690";Tend="1248";Tstart="1027";shortTE="F";uid="4d7ddcc5-e835-44b5-91f3-8dc3802e11cd"
Super-Scaffold_168	RepeatMasker	DNA	35948023	35948169	568	+	.	ID="dna-ttaa-1_ap";Tend="129";Tstart="3";shortTE="F";uid="ad17a0af-60c5-4256-a1dc-8688a9e43636"
Super-Scaffold_168	RepeatMasker	DNA/hAT-Tip100	25746670	25746793	437	+	.	ID="DNA8-63_AP";Tend="135";Tstart="1";shortTE="F";uid="b3fa891b-a3ee-4d76-a46b-9e5748fe67b0"
Super-Scaffold_168	RepeatMasker	DNA/Kolobok-E	15139007	15139207	401	+	.	ID="KOLOBOKE-2_AP";Tend="1324";Tstart="1118";shortTE="F";uid="7acfa137-9317-4294-a85e-d2ee73373d79"
Super-Scaffold_168	RepeatMasker	LINE/I-Jockey	7117442	7117764	412	+	.	ID="JOCKEY-3_RPR";Tend="1447";Tstart="1124";shortTE="F";uid="18f2c08a-d27d-4dab-be19-43e40fdbdf6d"
Super-Scaffold_168	RepeatMasker	DNA	48381267	48381404	944	+	.	ID="ttaa2_ap";Tend="337";Tstart="200";shortTE="F";uid="105e039a-9673-4a56-828b-761d73b751c5"
Super-Scaffold_168	RepeatMasker	Retroposon?	6160153	6160355	820	+	.	ID="SINE2-1_AP";Tend="199";Tstart="1";shortTE="F";uid="a4ed73a3-f3ec-4c60-845e-72e65e36a5fe"
Super-Scaffold_168	RepeatMasker	DNA/Academ-1	1495883	1496085	1122	+	.	ID="RND-6_FAMILY-13583";TEgroup="ctg_5%7CRND-6_FAMILY-13583%7C1";Tend="1119";Tstart="969";shortTE="F";uid="0fd9aa7b-7025-4742-be18-133b3d0bf011"
Super-Scaffold_168	RepeatMasker	Unknown	51038200	51038858	1209	+	.	ID="RND-6_FAMILY-514";TEgroup="ctg_5%7CRND-6_FAMILY-514%7C3";Tend="1510";Tstart="941";shortTE="F";uid="6904a54d-7a93-41d6-b121-cd40fcf6cc0c"
Super-Scaffold_168	RepeatMasker	DNA/hAT-Tip100	33350052	33350408	501	+	.	ID="RND-6_FAMILY-17941";Tend="1284";Tstart="930";shortTE="F";uid="00e437d2-451d-4355-9704-2b0500653293"
Super-Scaffold_168	RepeatMasker	Unknown	17402285	17402457	586	+	.	ID="RND-5_FAMILY-4234";Tend="1360";Tstart="1153";shortTE="F";uid="2cd8d4fe-beaa-47d7-a00d-83cd2ef601f0"
Super-Scaffold_168	RepeatMasker	LTR/Gypsy	48467866	48471749	11143	+	.	ID="GYPSY2-I_AP";Tend="4474";Tstart="245";shortTE="F";uid="ccbd6f59-e960-450b-bee1-7e3e7ce97741"
Super-Scaffold_168	RepeatMasker	LINE/RTE-BovB	26603529	26604079	888	+	.	ID="RND-5_FAMILY-7115";Tend="1403";Tstart="857";shortTE="F";uid="857d1f04-c4a4-428a-b46a-ffc5b968e087"
Super-Scaffold_168	RepeatMasker	DNA	27168311	27168539	776	+	.	ID="dna4-2_ap";Tend="241";Tstart="27";shortTE="F";uid="abc4cd0f-8792-427c-83a1-aa0ad0e3ccf5"
Super-Scaffold_168	RepeatMasker	DNA/PIF-Harbinger	51791499	51791638	460	+	.	ID="RND-6_FAMILY-2303";Tend="539";Tstart="400";shortTE="F";uid="bcd0b7ef-6a09-435a-8c06-fed5dbd0f13c"
Super-Scaffold_168	RepeatMasker	Unknown	3651612	3652293	4611	+	.	ID="RND-6_FAMILY-2333";Tend="1590";Tstart="921";shortTE="F";uid="ef7e5cb0-0bfa-472d-a69a-6d35b27f4659"
Super-Scaffold_168	RepeatMasker	DNA	34949650	34950007	752	+	.	ID="DNA4-3_AP";Tend="367";Tstart="5";shortTE="F";uid="c732759e-086a-431d-b4fc-c682151f759e"
Super-Scaffold_168	RepeatMasker	DNA/TcMar-m44?	46884515	46884693	880	+	.	ID="DNA4-9B_AP";Tend="183";Tstart="1";shortTE="F";uid="60ef9e43-d7a7-4908-8843-f6a278386a98"
Super-Scaffold_168	RepeatMasker	DNA/hAT-hAT19	39436974	39437181	802	+	.	ID="HAT-N2_AP";Tend="227";Tstart="1";shortTE="F";uid="b5ec23f5-49dd-47d8-b151-4ea8af7a58b8"
Super-Scaffold_168	RepeatMasker	DNA/P	8046659	8046838	490	+	.	ID="RND-1_FAMILY-75";Tend="3497";Tstart="3318";shortTE="F";uid="e5a868e3-0f76-4e73-b7ca-6b5c44a5a50b"
Super-Scaffold_168	RepeatMasker	DNA/Kolobok-T2	2869959	2870196	646	+	.	ID="KOLOBOK-2_AP";Tend="235";Tstart="8";shortTE="F";uid="ec0a9f2c-9c43-4dc2-a6ec-cd5bddd41030"
Super-Scaffold_168	RepeatMasker	DNA/Ginger-1	16270536	16270652	418	+	.	ID="RND-6_FAMILY-5692";Tend="1910";Tstart="1786";shortTE="F";uid="0818b656-4e5c-4b9f-a700-da864a2c93b5"
Super-Scaffold_168	RepeatMasker	DNA	21283239	21283637	1212	+	.	ID="TTAA2D_AP";Tend="414";Tstart="1";shortTE="F";uid="2539d550-fb73-4cd4-9270-1da9fc97b6f6"
Super-Scaffold_168	RepeatMasker	DNA/hAT-Tip100	50015757	50015900	462	+	.	ID="RND-4_FAMILY-91";Tend="3264";Tstart="3114";shortTE="F";uid="d972af2d-20af-4f1b-a93d-8fb85025bbd3"
Super-Scaffold_168	RepeatMasker	DNA/Ginger-1	26453796	26453986	427	+	.	ID="rnd-6_family-1352";Tend="902";Tstart="791";shortTE="F";uid="05e1faee-510e-4128-a52a-f6b946c90c9e"
Super-Scaffold_168	RepeatMasker	DNA/hAT	10347810	10348507	1791	+	.	ID="DNA8-79_AP";TEgroup="ctg_5%7CDNA8-79_AP%7C2";Tend="833";Tstart="1";shortTE="F";uid="505c014d-21a6-4491-ae07-316bef8ba1e8"
Super-Scaffold_168	RepeatMasker	LTR/Gypsy	27048584	27049266	800	+	.	ID="RND-6_FAMILY-9988";Tend="2513";Tstart="1827";shortTE="F";uid="4e460b9f-4887-433f-8fce-15d68e0fefd3"
Super-Scaffold_168	RepeatMasker	DNA/PIF-Harbinger	1851169	1852001	1145	+	.	ID="rnd-6_family-2303";Tend="1986";Tstart="940";shortTE="F";uid="e15928cb-a512-44b7-aba6-2bb51703e89c"
Super-Scaffold_168	RepeatMasker	DNA/Sola-1	6022573	6022820	435	+	.	ID="DNA4-8_AP";Tend="244";Tstart="2";shortTE="F";uid="5548670a-0b17-441c-b6f9-0cd7ce07bf30"
Super-Scaffold_168	RepeatMasker	DNA/Sola-1	35386763	35386956	499	+	.	ID="RND-6_FAMILY-7886";Tend="1269";Tstart="1084";shortTE="F";uid="bbd65873-bf59-4cc9-9c6f-be1ef716fb36"
Super-Scaffold_168	RepeatMasker	LTR/Gypsy	8673693	8673843	550	+	.	ID="RND-6_FAMILY-8617";Tend="10581";Tstart="10437";shortTE="F";uid="0bb625a6-9552-4600-b317-beef0cd68f92"
Super-Scaffold_168	RepeatMasker	DNA/MULE-MuDR	34046022	34046145	551	+	.	ID="RND-6_FAMILY-4362";Tend="3272";Tstart="3157";shortTE="F";uid="f238be22-4c5c-4946-959c-0406c64e791b"
Super-Scaffold_168	RepeatMasker	DNA/hAT-Tip100	43498532	43498754	533	+	.	ID="RND-6_FAMILY-10947";Tend="1872";Tstart="1649";shortTE="F";uid="e3cf1af6-19ad-4f9d-8158-d96a63929c25"
Super-Scaffold_168	RepeatMasker	DNA	41340448	41340668	708	+	.	ID="RND-6_FAMILY-5217";Tend="1751";Tstart="1553";shortTE="F";uid="7dd11510-7838-4cdd-b946-4508bc42d713"
Super-Scaffold_168	RepeatMasker	DNA/Ginger-1	23848929	23850087	2494	+	.	ID="RND-6_FAMILY-1352";Tend="2141";Tstart="1031";shortTE="F";uid="0a39a17a-2d85-49ad-a2eb-cb4898833e4a"
Super-Scaffold_168	RepeatMasker	Retroposon?	16499237	16499341	416	+	.	ID="SINE2-2_AP";Tend="1926";Tstart="1477";shortTE="F";uid="c6081ebd-658e-417b-a837-f751bb7dc772"
Super-Scaffold_168	RepeatMasker	DNA/PIF-Harbinger	30814533	30815158	2681	+	.	ID="RND-6_FAMILY-5669";Tend="3201";Tstart="2552";shortTE="F";uid="38962e75-4a79-46b5-a89a-8c78e9f311b8"
Super-Scaffold_168	RepeatMasker	Unknown	5291027	5291188	435	+	.	ID="RND-1_FAMILY-463";Tend="1304";Tstart="1145";shortTE="F";uid="c36d11bf-4e6c-4fa0-acd6-bdefb5cfd166"
Super-Scaffold_168	RepeatMasker	DNA/Sola-1	9645795	9645994	468	+	.	ID="sola1n-1_ap";Tend="187";Tstart="3";shortTE="F";uid="eddc461b-479c-407d-99c7-1556c45f0f83"
Super-Scaffold_168	RepeatMasker	DNA	52178802	52179069	588	+	.	ID="DNA8-70_AP";Tend="483";Tstart="239";shortTE="F";uid="dc6f3b4d-6487-4b77-b71f-1c802e86e32a"
Super-Scaffold_168	RepeatMasker	RC/Helitron	368132	369089	6828	+	.	ID="RND-6_FAMILY-5579";Tend="1728";Tstart="814";shortTE="F";uid="c55a04bc-ad23-408f-8788-8b5e804c5bfc"
Super-Scaffold_168	RepeatMasker	LTR/Pao	28689921	28690409	878	+	.	ID="RND-6_FAMILY-4002";Tend="1398";Tstart="907";shortTE="F";uid="69e797fd-2074-4caf-85fc-4aa0e4cd30d8"
Super-Scaffold_168	RepeatMasker	DNA/Sola-1	43342967	43343396	820	+	.	ID="RND-6_FAMILY-6647";Tend="6593";Tstart="6177";shortTE="F";uid="6e0ddc8d-e812-43eb-b1e4-77fb05ffa689"
Super-Scaffold_168	RepeatMasker	Unknown	48430173	48430570	669	+	.	ID="RND-5_FAMILY-10051";Tend="1257";Tstart="875";shortTE="F";uid="6261a882-8b3f-43d9-b0ae-98bcf7e06b61"
Super-Scaffold_168	RepeatMasker	DNA/Kolobok-E	4499754	4501077	1631	+	.	ID="rnd-6_family-1812";Tend="3810";Tstart="1471";shortTE="F";uid="fa7c0841-53c3-4d8b-9c1d-243667074b95"
Super-Scaffold_168	RepeatMasker	Retroposon?	4491749	4491897	742	+	.	ID="SINE2-2_AP";Tend="906";Tstart="760";shortTE="F";uid="8c267fa5-326b-4ec4-8f32-5b33e593ba2d"
Super-Scaffold_168	RepeatMasker	LINE/R1	1393410	1393606	686	+	.	ID="SART-3_API";Tend="1841";Tstart="1633";shortTE="F";uid="f14ffdf6-95cd-40e9-a110-8dae86c40bbf"
Super-Scaffold_168	RepeatMasker	RC/Helitron	16481642	16482124	3914	+	.	ID="RND-1_FAMILY-432";Tend="1722";Tstart="1237";shortTE="F";uid="2a93d23f-30fe-4af6-8a82-c6f1c9129f3a"
Super-Scaffold_168	RepeatMasker	DNA	30846945	30847196	528	+	.	ID="RND-6_FAMILY-2704";TEgroup="ctg_5%7CRND-6_FAMILY-2704%7C3";Tend="1331";Tstart="886";shortTE="T";uid="3b1aa014-c816-49dc-82af-f02d147b3af7"
Super-Scaffold_168	RepeatMasker	DNA/hAT-hAT19	10509771	10509937	429	+	.	ID="RND-6_FAMILY-6027";Tend="1281";Tstart="1113";shortTE="F";uid="df0ace54-d12f-46fb-af2f-68a8f7d68d76"
Super-Scaffold_168	RepeatMasker	DNA/hAT-hAT19	46827294	46827773	476	+	.	ID="RND-6_FAMILY-6027";Tend="1063";Tstart="587";shortTE="F";uid="43762461-c31a-4a52-92f3-9242d5c36651"
Super-Scaffold_168	RepeatMasker	Retroposon?	9027691	9027804	536	+	.	ID="SINE2-1_AP";Tend="1455";Tstart="1338";shortTE="F";uid="8a4ce4fd-7ccd-4f10-8c3e-01d64f3fc94b"
Super-Scaffold_168	RepeatMasker	LTR/Copia	15962905	15963040	661	+	.	ID="RND-5_FAMILY-808";Tend="3826";Tstart="3681";shortTE="F";uid="d4257552-4894-4325-b6a5-fe1c47630749"
Super-Scaffold_168	RepeatMasker	Unknown	23053298	23053410	715	+	.	ID="RND-6_FAMILY-14060";Tend="1152";Tstart="1046";shortTE="F";uid="731050d5-bb44-476d-9943-d9e89ebd4491"
Super-Scaffold_168	RepeatMasker	DNA/PIF-Harbinger	32824234	32824833	1011	+	.	ID="RND-6_FAMILY-8673";TEgroup="ctg_5%7CRND-6_FAMILY-8673%7C2";Tend="1824";Tstart="1106";shortTE="F";uid="f7961b12-d03e-4fae-9e66-0638c3c3b3df"
Super-Scaffold_168	RepeatMasker	DNA/MULE-MuDR	11517446	11517582	1149	+	.	ID="RND-6_FAMILY-3887";Tend="1189";Tstart="1053";shortTE="F";uid="b75fcc74-b573-41b2-a0c9-8bf0cedf7451"
Super-Scaffold_168	RepeatMasker	DNA/hAT-Tip100	18821492	18821831	560	+	.	ID="RND-6_FAMILY-16375";Tend="1365";Tstart="1019";shortTE="F";uid="4e5ebfce-fdf8-4c24-a123-49be7816e9e3"
Super-Scaffold_168	RepeatMasker	DNA	40959279	40959566	1427	+	.	ID="DNA4-1_AP";Tend="823";Tstart="531";shortTE="F";uid="7ab6050f-1552-446c-b290-e5cbb3863202"
Super-Scaffold_168	RepeatMasker	Retroposon?	5733059	5733628	1203	+	.	ID="SINE2-1_AP";Tend="1453";Tstart="858";shortTE="F";uid="bcdb4433-9a80-4465-a6b8-0e897089ba5c"
Super-Scaffold_168	RepeatMasker	DNA/TcMar-Fot1	50063080	50065007	10935	+	.	ID="RND-6_FAMILY-22676";Tend="1979";Tstart="20";shortTE="F";uid="4399d92b-d4a8-42f4-8b17-53206a5e47e6"
Super-Scaffold_168	RepeatMasker	Satellite	25209239	25209386	819	+	.	ID="SAT-1_LVA";Tend="366";Tstart="219";shortTE="F";uid="5629fe02-34b4-4f90-a202-fc4bec758af5"
Super-Scaffold_168	RepeatMasker	DNA	49810026	49810773	2531	+	.	ID="DNA4-2_AP";Tend="739";Tstart="1";shortTE="F";uid="2dc38739-b2a8-4204-b75c-94d8d43270d3"
Super-Scaffold_168	RepeatMasker	Unknown	42570555	42570848	2201	+	.	ID="RND-6_FAMILY-11335";Tend="1293";Tstart="1003";shortTE="F";uid="e252a28a-de0e-4d40-ad40-5bb012add13b"
Super-Scaffold_168	RepeatMasker	LINE/I-Jockey	4153088	4154596	7858	+	.	ID="RND-6_FAMILY-15578";Tend="1633";Tstart="183";shortTE="F";uid="ff43e2ea-95c3-49f4-8376-18273e130cf7"
Super-Scaffold_168	RepeatMasker	DNA/hAT-Ac	17395187	17395522	1575	+	.	ID="DNA8-54_AP";Tend="588";Tstart="280";shortTE="F";uid="e74009c9-e665-4ecb-b122-c49979e14521"
Super-Scaffold_168	RepeatMasker	LTR/Gypsy	21318812	21319079	496	+	.	ID="RND-6_FAMILY-4739";Tend="2349";Tstart="2082";shortTE="F";uid="b2a1b6d8-2d6b-43a0-8eb8-a5473a69695b"
Super-Scaffold_168	RepeatMasker	Unknown	35698616	35698733	484	+	.	ID="RND-6_FAMILY-19920";Tend="1122";Tstart="1007";shortTE="F";uid="0fcc6dfc-4206-486f-8473-54ca306003b5"
Super-Scaffold_168	RepeatMasker	LTR/Gypsy	1044046	1044884	512	+	.	ID="GYPSY-252_AA-I";Tend="3757";Tstart="2928";shortTE="F";uid="d3b82158-31b1-4f76-be1c-c04ddad73521"
Super-Scaffold_168	RepeatMasker	DNA/hAT-hAT19	2394261	2394874	536	+	.	ID="RND-6_FAMILY-6027";Tend="1324";Tstart="648";shortTE="F";uid="fabfd0ff-a71a-4941-9a2b-fdaa635bcc0b"
Super-Scaffold_168	RepeatMasker	DNA/hAT-hAT19	18304382	18304606	1523	+	.	ID="RND-5_FAMILY-3961";Tend="1513";Tstart="1283";shortTE="F";uid="f5c6460a-1ec5-4a43-bc81-184c3e0e9fe8"
Super-Scaffold_168	RepeatMasker	Unknown	42674300	42674469	1083	+	.	ID="RND-6_FAMILY-40050";Tend="1109";Tstart="937";shortTE="F";uid="789a57c9-a7d4-4584-b02f-1d717e1fb33b"
Super-Scaffold_168	RepeatMasker	DNA/hAT-Tip100	2220345	2220566	903	+	.	ID="RND-6_FAMILY-10947";Tend="3128";Tstart="2787";shortTE="F";uid="5c4e752c-453c-4f48-a29c-2aa62f0428fd"
Super-Scaffold_168	RepeatMasker	DNA/hAT-Charlie	51738288	51738831	879	+	.	ID="RND-1_FAMILY-475";Tend="2076";Tstart="1528";shortTE="F";uid="7ff33e29-bc0c-44f8-a98d-af28131eacf2"
Super-Scaffold_168	RepeatMasker	DNA	37987204	37987366	653	+	.	ID="dna4-2_ap";Tend="164";Tstart="1";shortTE="F";uid="ae43bdda-e5cb-4708-9f28-2935a91cb0fa"
Super-Scaffold_168	RepeatMasker	DNA/TcMar-Fot1	46310007	46310744	1841	+	.	ID="RND-6_FAMILY-2078";Tend="1467";Tstart="730";shortTE="F";uid="7d4667c2-5beb-46c1-b54f-431ce26a589b"
Super-Scaffold_168	RepeatMasker	DNA/MULE-NOF	46264939	46267590	16470	+	.	ID="REHAVKUS1_AP";Tend="3250";Tstart="612";shortTE="F";uid="47fa02e6-c20c-4398-bee1-bd477bad5350"
Super-Scaffold_168	RepeatMasker	LTR/Gypsy	1868557	1869577	2317	+	.	ID="RND-6_FAMILY-8617";Tend="5846";Tstart="4828";shortTE="F";uid="4eebb1f1-a6b2-4cba-95a7-2e34df35bd5a"
Super-Scaffold_168	RepeatMasker	Unknown	1295883	1297120	6161	+	.	ID="RND-5_FAMILY-5029";Tend="2699";Tstart="1346";shortTE="F";uid="62c7d482-0f31-41d0-8e91-7ed64ee5adfb"
Super-Scaffold_168	RepeatMasker	DNA/hAT-hAT19	38176151	38176693	2522	+	.	ID="RND-5_FAMILY-3214";Tend="2142";Tstart="1589";shortTE="F";uid="1a702ba2-2446-4a4e-9654-4e2da1c6c03d"
Super-Scaffold_168	RepeatMasker	LTR/Gypsy	2736791	2737090	433	+	.	ID="GYPSY4-I_AP";Tend="3842";Tstart="3543";shortTE="F";uid="dbaf8cd5-eb6f-4235-809d-915ad14cb6c4"
Super-Scaffold_168	RepeatMasker	LTR/Gypsy	10096927	10097454	3499	+	.	ID="RND-5_FAMILY-1234";Tend="854";Tstart="248";shortTE="F";uid="a93050d0-baa2-41ed-8e61-207c265e11fc"
Super-Scaffold_168	RepeatMasker	DNA/Ginger-1	23050482	23051434	946	+	.	ID="RND-6_FAMILY-5692";Tend="4142";Tstart="3185";shortTE="F";uid="7a182343-f2ef-47a1-a6d1-c0cdd70a0ec9"
Super-Scaffold_168	RepeatMasker	DNA	32069822	32070245	2385	+	.	ID="RND-6_FAMILY-4747";Tend="2029";Tstart="1589";shortTE="F";uid="d2686eda-1488-4005-9af9-dd2e5458427c"
Super-Scaffold_168	RepeatMasker	DNA/P	14557001	14557203	753	+	.	ID="P-3_AP";Tend="1532";Tstart="1331";shortTE="F";uid="b47c6040-8444-4298-967f-f7885e4bec52"
Super-Scaffold_168	RepeatMasker	DNA	48243800	48244322	875	+	.	ID="DNA4-2_AP";Tend="725";Tstart="219";shortTE="F";uid="f3d12f3b-7d33-473d-99a7-0f05adcfed14"
Super-Scaffold_168	RepeatMasker	Unknown	29857648	29857763	682	+	.	ID="RND-6_FAMILY-2829";Tend="1260";Tstart="1148";shortTE="F";uid="f6e60127-58eb-4679-aded-0dddb823a2d0"
Super-Scaffold_168	RepeatMasker	DNA/MULE-MuDR	48071218	48071318	424	+	.	ID="RND-6_FAMILY-536";Tend="1301";Tstart="1202";shortTE="F";uid="f1cd669a-2b00-4728-83c0-e0ebdf43cf4f"
Super-Scaffold_168	RepeatMasker	Retroposon?	3610799	3611986	423	+	.	ID="SINE2-2_AP";TEgroup="ctg_5%7CSINE2-2_AP%7C2";Tend="1160";Tstart="1";shortTE="F";uid="d23e2c9b-7576-4445-84bb-9250918beecc"
Super-Scaffold_168	RepeatMasker	DNA/TcMar-m44	24178300	24180908	12958	+	.	ID="RND-6_FAMILY-5168";Tend="2220";Tstart="25";shortTE="F";uid="f3260cf6-9caf-4f7e-928b-0a09a59f1d2a"
Super-Scaffold_168	RepeatMasker	DNA	46124135	46124385	477	+	.	ID="DNA4-3_AP";Tend="342";Tstart="120";shortTE="F";uid="f311892b-750d-4a7d-b800-364d4f364cb8"
Super-Scaffold_168	RepeatMasker	DNA/Kolobok-E	18496491	18496688	758	+	.	ID="RND-6_FAMILY-10295";Tend="1993";Tstart="1764";shortTE="F";uid="a7fd45ae-bb96-4621-b1ee-267a467738ee"
Super-Scaffold_168	RepeatMasker	LTR/Pao	50366374	50367209	1078	+	.	ID="RND-1_FAMILY-361";Tend="2923";Tstart="2171";shortTE="F";uid="bdb87448-1876-4a46-bd19-6afdec202389"
Super-Scaffold_168	RepeatMasker	DNA	14123869	14123992	647	+	.	ID="ttaa18b_ap";Tend="150";Tstart="24";shortTE="F";uid="570d03e7-940f-4c0e-8620-648ae2fddffa"
Super-Scaffold_168	RepeatMasker	DNA/P	46497096	46497245	760	+	.	ID="RND-5_FAMILY-6130";Tend="4898";Tstart="4743";shortTE="F";uid="46e338d5-6008-4d40-be20-c3db810bbe8f"
Super-Scaffold_168	RepeatMasker	Retroposon?	46263897	46264338	1078	+	.	ID="SINE2-2_AP";Tend="1241";Tstart="403";shortTE="F";uid="6bc60906-eeed-4957-b4a0-9fbf7418508a"
Super-Scaffold_168	RepeatMasker	DNA/hAT-Charlie	51643994	51645496	4257	+	.	ID="RND-6_FAMILY-2595";Tend="2551";Tstart="1049";shortTE="F";uid="37cc26e9-1d2d-4331-8225-b4e757d888be"
Super-Scaffold_168	RepeatMasker	Unknown	41249348	41249690	1075	+	.	ID="RND-6_FAMILY-4632";Tend="1544";Tstart="1165";shortTE="F";uid="f1ca39a4-66ff-4c8f-83ee-b269782baafb"
Super-Scaffold_168	RepeatMasker	LINE/I-Jockey	5277013	5277424	462	+	.	ID="RND-6_FAMILY-5914";Tend="1195";Tstart="735";shortTE="F";uid="f0ed01b7-e643-4a01-8f54-f19980c578a9"
Super-Scaffold_168	RepeatMasker	DNA/hAT-Tip100	45607515	45607697	1632	+	.	ID="RND-6_FAMILY-5704";Tend="1023";Tstart="841";shortTE="F";uid="19d9c02a-9771-47e9-a1e7-921e6b9de4ee"
Super-Scaffold_168	RepeatMasker	LINE/L2	50457729	50459758	15782	+	.	ID="RND-6_FAMILY-7059";Tend="2010";Tstart="19";shortTE="F";uid="5bc6b914-fd7d-4c8f-b719-3286dbb301ca"
Super-Scaffold_168	RepeatMasker	DNA/CMC-Transib	19149793	19151209	2020	+	.	ID="TRANSIB-1_SIN";Tend="2991";Tstart="1610";shortTE="F";uid="4ced2664-951f-4e56-bcca-798f712eb71d"
Super-Scaffold_168	RepeatMasker	DNA/MULE-MuDR	21896334	21896735	1424	+	.	ID="RND-6_FAMILY-5157";Tend="1764";Tstart="1362";shortTE="F";uid="4a6a6dac-a663-48c3-ae48-b6a56535f1b6"
Super-Scaffold_168	RepeatMasker	DNA	36787541	36788073	1387	+	.	ID="ttaa26_ap";Tend="578";Tstart="1";shortTE="F";uid="ba04d6a0-18d7-411e-bb54-1407e426ed83"
Super-Scaffold_168	RepeatMasker	DNA/hAT-Tip100	52231414	52232269	885	+	.	ID="RND-6_FAMILY-2452";Tend="2647";Tstart="1788";shortTE="F";uid="19d45b97-3085-4578-8d01-ef3da3b4d752"
Super-Scaffold_168	RepeatMasker	DNA	22243600	22243899	1085	+	.	ID="RND-6_FAMILY-2844";Tend="322";Tstart="56";shortTE="F";uid="77f7e519-9eea-4ddc-ae6f-7b713700cf3c"
Super-Scaffold_168	RepeatMasker	LINE/L2	40291418	40291649	499	+	.	ID="RND-1_FAMILY-542";Tend="2092";Tstart="1865";shortTE="F";uid="ac437e95-31d8-454f-884d-88d55d084b52"
Super-Scaffold_168	RepeatMasker	DNA/P	37190148	37191745	1227	+	.	ID="RND-6_FAMILY-299";TEgroup="ctg_5%7CRND-6_FAMILY-299%7C4";Tend="1820";Tstart="685";shortTE="F";uid="30b2f267-b8a2-45b3-a547-61d1cbcfc4da"
Super-Scaffold_168	RepeatMasker	DNA/Kolobok-E	1087776	1088189	2546	+	.	ID="koloboke-1_ap";Tend="416";Tstart="1";shortTE="F";uid="9a8bfa2a-0645-43f4-b083-15cd4f97d9c1"
Super-Scaffold_168	RepeatMasker	DNA/hAT-Tip100	3839824	3840054	403	+	.	ID="HAT-28_LMI";Tend="2560";Tstart="2356";shortTE="F";uid="90c8c7e1-80a4-4537-816a-184f3f87ca2b"
Super-Scaffold_168	RepeatMasker	DNA/P	40043747	40044164	643	+	.	ID="P-2_AP";Tend="3197";Tstart="2774";shortTE="F";uid="f4bc71e2-7582-487c-baf7-fe31f37941c6"
Super-Scaffold_168	RepeatMasker	DNA/hAT-hAT19	47932842	47932969	851	+	.	ID="DNA8-97_AP";Tend="410";Tstart="277";shortTE="F";uid="ac9e567b-4642-4d4e-85ee-42bb8098a9a0"
Super-Scaffold_168	RepeatMasker	DNA/CMC-EnSpm	2525380	2525484	549	+	.	ID="RND-1_FAMILY-464";Tend="1947";Tstart="1847";shortTE="F";uid="98db3af9-3aa7-41bd-a76d-ec25445d8bf8"
Super-Scaffold_168	RepeatMasker	Unknown	10808997	10809430	1440	+	.	ID="RND-5_FAMILY-1510";Tend="1361";Tstart="949";shortTE="F";uid="070759f9-7546-4ca0-a942-751bc1c95fd4"
Super-Scaffold_168	RepeatMasker	DNA/hAT-Charlie	26963857	26964114	896	+	.	ID="RND-5_FAMILY-8319";Tend="1119";Tstart="860";shortTE="F";uid="8a637774-37c2-4a8d-a0a5-d98d29f753af"
Super-Scaffold_168	RepeatMasker	DNA/Ginger-1	40448378	40448658	1461	+	.	ID="RND-6_FAMILY-1352";Tend="980";Tstart="687";shortTE="F";uid="52dff1f8-32ad-4664-aaa9-e0bfea37c8d2"
Super-Scaffold_168	RepeatMasker	LTR/Gypsy	30289637	30293295	9046	+	.	ID="RND-6_FAMILY-34379";Tend="3995";Tstart="3";shortTE="F";uid="180d40cc-b85b-488b-921b-1a7dfa2d2ded"
Super-Scaffold_168	RepeatMasker	DNA/hAT-Charlie	8953868	8954324	3100	+	.	ID="RND-6_FAMILY-24056";Tend="1898";Tstart="1441";shortTE="F";uid="02a5d412-d34c-4ad7-89d0-09d3a0cfe875"
Super-Scaffold_168	RepeatMasker	Unknown	15010018	15010380	2815	+	.	ID="RND-5_FAMILY-427";Tend="1346";Tstart="987";shortTE="F";uid="53900c62-7b3b-4260-80ec-1d92a4c5c889"
Super-Scaffold_168	RepeatMasker	DNA/PIF-Harbinger	49872090	49872809	643	+	.	ID="RND-6_FAMILY-5669";TEgroup="ctg_5%7CRND-6_FAMILY-5669%7C5";Tend="3277";Tstart="2547";shortTE="F";uid="a67aeff4-230d-4423-9629-84c114b61214"
Super-Scaffold_168	RepeatMasker	DNA	51494409	51494677	1429	+	.	ID="DNA-TTAA-1_AP";Tend="261";Tstart="1";shortTE="F";uid="26e3e124-2c31-4ad6-a2a0-6a2f901c0c33"
Super-Scaffold_168	RepeatMasker	LINE/L2	6019834	6020321	2912	+	.	ID="RND-6_FAMILY-4154";Tend="2640";Tstart="2163";shortTE="F";uid="101fc4e7-f416-4cfd-94b7-a630e46e96ab"
Super-Scaffold_168	RepeatMasker	DNA/Maverick	33557610	33558729	6796	+	.	ID="RND-5_FAMILY-1342";Tend="7084";Tstart="5961";shortTE="F";uid="8d619c8a-37d3-402a-817a-a13b36e56cd8"
Super-Scaffold_168	RepeatMasker	DNA/hAT-Charlie	7908183	7908357	1258	+	.	ID="RND-6_FAMILY-8738";Tend="2174";Tstart="2010";shortTE="F";uid="dc254461-15b0-47ad-9467-f6bab9d379e5"
Super-Scaffold_168	RepeatMasker	DNA/Ginger-1	8746093	8746433	1204	+	.	ID="RND-6_FAMILY-6948";Tend="1391";Tstart="1030";shortTE="F";uid="e599ae49-7fe8-4b64-b0f7-7b968940e67a"
Super-Scaffold_168	RepeatMasker	LINE/L2	26694250	26694703	1345	+	.	ID="RND-6_FAMILY-1235";TEgroup="ctg_5%7CRND-6_FAMILY-1235%7C2";Tend="2142";Tstart="1397";shortTE="F";uid="4e967976-baa7-498f-9d73-47b52d6de366"
Super-Scaffold_168	RepeatMasker	Unknown	7270305	7270768	3050	+	.	ID="RND-5_FAMILY-9778";Tend="678";Tstart="225";shortTE="F";uid="559ba507-4651-4430-a21c-481fcbffb6d2"
Super-Scaffold_168	RepeatMasker	DNA/hAT-Charlie	15412841	15413205	521	+	.	ID="HAT-33_LMI";Tend="1566";Tstart="1202";shortTE="F";uid="ba48274f-b20c-4342-8185-7ff072860fe0"
Super-Scaffold_168	RepeatMasker	DNA	25259602	25260029	1352	+	.	ID="rnd-6_family-16974";Tend="430";Tstart="1";shortTE="F";uid="8f2a135f-fbb8-4f0a-bcdd-32abbc536408"
Super-Scaffold_168	RepeatMasker	DNA/hAT-hAT19	11800887	11801062	844	+	.	ID="RND-6_FAMILY-2414";Tend="2276";Tstart="2100";shortTE="F";uid="78857f1d-6606-4040-a2e8-84e7bea0dc8a"
Super-Scaffold_168	RepeatMasker	DNA/Academ-1	19999303	19999648	622	+	.	ID="ACADEM-1_DPULEX";Tend="2519";Tstart="2174";shortTE="F";uid="32c07696-889b-41bf-bd77-b2ef067ebd69"
Super-Scaffold_168	RepeatMasker	DNA/MULE-NOF	37378180	37379884	3049	+	.	ID="REHAVKUS1_AP";Tend="2319";Tstart="615";shortTE="F";uid="f4d1bed3-7c0f-4401-9441-9a9afcfd88aa"
Super-Scaffold_168	RepeatMasker	LINE/CR1	39311288	39311444	3250	+	.	ID="RND-1_FAMILY-470";Tend="2638";Tstart="1172";shortTE="F";uid="4e8b24a0-1cff-4bb5-af63-bfe66cc0cc5d"
Super-Scaffold_168	RepeatMasker	DNA/Kolobok-E	27115722	27115894	644	+	.	ID="RND-5_FAMILY-3341";Tend="1039";Tstart="884";shortTE="F";uid="4531d0df-72a6-4ca3-88b8-99a077fb560d"
Super-Scaffold_168	RepeatMasker	Unknown	45141618	45141783	875	+	.	ID="RND-1_FAMILY-253";Tend="1700";Tstart="1475";shortTE="F";uid="94df8eee-6d81-4e1b-9ec9-8234d7fe13ac"
Super-Scaffold_168	RepeatMasker	LINE/L2	43287237	43291113	30876	+	.	ID="RND-6_FAMILY-2581";Tend="4044";Tstart="292";shortTE="F";uid="940494cc-81cd-4f0c-a718-aaa75b6f0088"
Super-Scaffold_168	RepeatMasker	LINE/I-Jockey	17939928	17940703	576	+	.	ID="RND-5_FAMILY-4099";Tend="2691";Tstart="1434";shortTE="F";uid="df7d92d5-6d98-4e96-a583-867aa392271e"
Super-Scaffold_168	RepeatMasker	Unknown	51607935	51608582	8714	+	.	ID="RND-1_FAMILY-8";Tend="1770";Tstart="583";shortTE="F";uid="93a9f23f-0ef7-4827-9eef-582b46bb2052"
Super-Scaffold_168	RepeatMasker	Unknown	31963273	31963568	1309	+	.	ID="RND-5_FAMILY-4717";Tend="1246";Tstart="943";shortTE="F";uid="fb112fb0-2dff-4902-aa82-4a4c8f97076d"
Super-Scaffold_168	RepeatMasker	Unknown	24620182	24620374	553	+	.	ID="RND-1_FAMILY-367";Tend="490";Tstart="305";shortTE="F";uid="4dd57182-e870-46d3-9fce-deb257896977"
Super-Scaffold_168	RepeatMasker	Unknown	31659122	31659331	428	+	.	ID="RND-1_FAMILY-509";Tend="1083";Tstart="850";shortTE="F";uid="d54e1369-8fe8-43d8-b6cb-aeb42a30186a"
Super-Scaffold_168	RepeatMasker	DNA/Kolobok-E	43898796	43898912	428	+	.	ID="RND-6_FAMILY-29409";Tend="1022";Tstart="907";shortTE="F";uid="b38000fb-288c-46f3-a7e7-cb844400c4a3"
Super-Scaffold_168	RepeatMasker	Retroposon?	28908740	28908911	602	+	.	ID="RND-6_FAMILY-8671";Tend="1054";Tstart="879";shortTE="F";uid="e49d4ce6-ed89-41fe-b595-54a29edb3897"
Super-Scaffold_168	RepeatMasker	DNA/hAT-Ac	18499197	18499446	861	+	.	ID="DNA8-20_AP";Tend="249";Tstart="4";shortTE="F";uid="fd903d47-2211-4600-8fdc-715cb2526465"
Super-Scaffold_168	RepeatMasker	LTR/Gypsy	1204088	1205107	1441	+	.	ID="RND-6_FAMILY-8394";Tend="3334";Tstart="2333";shortTE="F";uid="b7535bcb-2ef0-4c49-b731-7ad46668fbee"
Super-Scaffold_168	RepeatMasker	DNA	13267384	13267632	964	+	.	ID="ttaa3b_ap";Tend="195";Tstart="20";shortTE="F";uid="2efe564f-8f3e-4231-9cba-e9c3b5629b4f"
Super-Scaffold_168	RepeatMasker	Unknown	11845584	11846254	1049	+	.	ID="RND-6_FAMILY-9274";Tend="1071";Tstart="548";shortTE="F";uid="f2726675-1ba9-4bb4-a416-a6669d1aa60c"
Super-Scaffold_168	RepeatMasker	DNA/MULE-MuDR	39092548	39092687	569	+	.	ID="RND-1_FAMILY-387";Tend="538";Tstart="397";shortTE="F";uid="d6ae3e49-aba4-4733-8d68-0eb0b7f89090"
Super-Scaffold_168	RepeatMasker	DNA/hAT-hATm	20055345	20055631	810	+	.	ID="HAT-6_AP";Tend="301";Tstart="8";shortTE="F";uid="49b10520-b4d4-4c40-9522-944557a4b679"
Super-Scaffold_168	RepeatMasker	DNA/MULE-MuDR	40344357	40345186	1528	+	.	ID="RND-6_FAMILY-6163";Tend="966";Tstart="141";shortTE="F";uid="0152991f-b1b6-44a1-a692-919bbf215a06"
Super-Scaffold_168	RepeatMasker	DNA/Ginger-1	37019567	37019798	512	+	.	ID="RND-6_FAMILY-1352";Tend="946";Tstart="753";shortTE="F";uid="26ea1010-741d-4f1c-babe-40c8ceda0b99"
Super-Scaffold_168	RepeatMasker	Retroposon?	11681467	11681791	511	+	.	ID="SINE2-1_AP";Tend="1429";Tstart="1063";shortTE="F";uid="104b3c3f-fb6f-41a2-af8f-0b191bd5288b"
Super-Scaffold_168	RepeatMasker	DNA	35327944	35329019	9444	+	.	ID="rnd-1_family-54";Tend="1770";Tstart="710";shortTE="F";uid="a4f50a66-5f6d-41d3-acc5-45d20284849c"
Super-Scaffold_168	RepeatMasker	DNA/Ginger-1	25194379	25194607	554	+	.	ID="RND-6_FAMILY-1352";Tend="2136";Tstart="1918";shortTE="F";uid="29c7098c-a8bf-406d-96b7-b02f0f5a8c49"
Super-Scaffold_168	RepeatMasker	DNA	23966815	23966915	1280	+	.	ID="RND-5_FAMILY-3007";Tend="1368";Tstart="900";shortTE="F";uid="0330b280-5894-4550-99b9-04715c3c75bb"
Super-Scaffold_168	RepeatMasker	DNA/hAT	46563653	46564439	5320	+	.	ID="RND-6_FAMILY-1271";Tend="1562";Tstart="753";shortTE="F";uid="e39c879f-c059-47aa-92ed-2d34eff9d2cc"
Super-Scaffold_168	RepeatMasker	DNA/MULE-MuDR	43679479	43680572	5437	+	.	ID="RND-5_FAMILY-3677";TEgroup="ctg_5%7CRND-5_FAMILY-3677%7C7";Tend="1817";Tstart="905";shortTE="F";uid="b4eee28e-b2d4-4b75-8532-6cad67dd63e5"
Super-Scaffold_168	RepeatMasker	DNA/Ginger-1	26947415	26948282	2288	+	.	ID="RND-6_FAMILY-1352";Tend="1870";Tstart="1028";shortTE="F";uid="b024f200-91d9-464e-8532-e2ee19ac612c"
Super-Scaffold_168	RepeatMasker	LTR/Copia	13603276	13603955	625	+	.	ID="RND-6_FAMILY-7007";TEgroup="ctg_5%7CRND-6_FAMILY-7007%7C1";Tend="2903";Tstart="859";shortTE="F";uid="31ae64f5-624c-48ca-bcee-416ca1d498fb"
Super-Scaffold_168	RepeatMasker	Unknown	10078558	10079288	6222	+	.	ID="RND-6_FAMILY-518";Tend="1175";Tstart="446";shortTE="F";uid="6ea54bd3-2352-49b7-9f60-e71be6eec6d4"
Super-Scaffold_168	RepeatMasker	DNA/Maverick	2645785	2645944	627	+	.	ID="RND-1_FAMILY-370";Tend="2923";Tstart="2763";shortTE="F";uid="70a48aff-d0b1-4d8b-9c12-7d231e8d6a15"
Super-Scaffold_168	RepeatMasker	DNA/Academ-1	48106566	48108630	1248	+	.	ID="ACADEM-1_AP";Tend="6198";Tstart="4117";shortTE="F";uid="167caeb2-52f3-4c63-af1b-098291262ec2"
Super-Scaffold_168	RepeatMasker	Unknown	38582903	38583632	2924	+	.	ID="RND-5_FAMILY-4234";Tend="1369";Tstart="650";shortTE="F";uid="ba30a5fa-31f1-4a0d-9889-bd4cdce5f357"
Super-Scaffold_168	RepeatMasker	RC/Helitron	555461	555875	3517	+	.	ID="RND-1_FAMILY-432";Tend="1722";Tstart="1307";shortTE="F";uid="6ab6fd86-5486-44ec-af28-592f239c0ecf"
Super-Scaffold_168	RepeatMasker	Unknown	14865114	14865283	426	+	.	ID="HALYOMORPHA_HALYS-5_FAMILY-1369";Tend="194";Tstart="6";shortTE="F";uid="20f48c21-de72-4738-bf5e-7ca644c62898"
Super-Scaffold_168	RepeatMasker	DNA	29331794	29331986	587	+	.	ID="DNA8-27_AP";Tend="763";Tstart="605";shortTE="F";uid="1c154a72-22d4-4a82-ac1e-8b09b6260deb"
Super-Scaffold_168	RepeatMasker	LINE/I-Jockey	32302868	32303234	1208	+	.	ID="RND-6_FAMILY-7596";Tend="5232";Tstart="4898";shortTE="F";uid="c51f8c67-becc-467e-9d7d-33aacbffe3d0"
Super-Scaffold_168	RepeatMasker	DNA/MULE-MuDR	39888725	39888867	410	+	.	ID="RND-5_FAMILY-4152";Tend="869";Tstart="739";shortTE="F";uid="d16ce1e5-2d62-4163-a191-04fa40999176"
Super-Scaffold_168	RepeatMasker	Unknown	48496861	48497163	2014	+	.	ID="RND-6_FAMILY-14663";Tend="1827";Tstart="1502";shortTE="F";uid="ff4f43c7-f7ea-4d80-bf53-699bdad53ac3"
Super-Scaffold_168	RepeatMasker	DNA/hAT-hAT19	19384057	19384212	891	+	.	ID="DNA8-52_AP";Tend="166";Tstart="1";shortTE="F";uid="efa31ee9-94bd-4428-a597-bfbe5e6c4dbd"
Super-Scaffold_168	RepeatMasker	Unknown	23015783	23016228	1561	+	.	ID="RND-6_FAMILY-2027";TEgroup="ctg_5%7CRND-6_FAMILY-2027%7C2";Tend="2940";Tstart="1477";shortTE="F";uid="f06e099e-25fc-4700-af7e-0ba9c2625635"
Super-Scaffold_168	RepeatMasker	DNA	16973761	16974500	3992	+	.	ID="RND-1_FAMILY-64";Tend="1525";Tstart="759";shortTE="F";uid="7633f65b-edff-4559-b21f-ae4261d735b8"
Super-Scaffold_168	RepeatMasker	DNA/PIF-Harbinger	28545045	28545687	1445	+	.	ID="RND-6_FAMILY-5669";Tend="3253";Tstart="2593";shortTE="F";uid="1d919f2b-3718-40e1-a7a9-b69f4fc2e556"
Super-Scaffold_168	RepeatMasker	Unknown	44503103	44503640	917	+	.	ID="RND-5_FAMILY-6423";Tend="1423";Tstart="947";shortTE="F";uid="c63e6ace-eff1-44f4-9738-94c5fd4fcc01"
Super-Scaffold_168	RepeatMasker	DNA/Ginger-1	40691313	40691693	428	+	.	ID="RND-6_FAMILY-1352";Tend="1789";Tstart="1433";shortTE="F";uid="ff0c2d77-10f1-4875-903f-b163f61f7c7d"
Super-Scaffold_168	RepeatMasker	RC/Helitron	8268651	8268917	499	+	.	ID="RND-5_FAMILY-1249";Tend="1600";Tstart="1337";shortTE="F";uid="9c1f590b-0d12-4ebd-92fa-13bd63a34998"
Super-Scaffold_168	RepeatMasker	DNA	26969758	26969932	429	+	.	ID="DNAX-2_AP";Tend="467";Tstart="290";shortTE="F";uid="de056dff-55b7-473d-a955-8b3ad03d5253"
Super-Scaffold_168	RepeatMasker	LINE/I-Jockey	32341400	32342206	1714	+	.	ID="RND-6_FAMILY-9500";Tend="1366";Tstart="611";shortTE="F";uid="c2fc443f-afc0-49a0-bdf6-7dec22c5a585"
Super-Scaffold_168	RepeatMasker	DNA/Ginger-1	4919575	4920090	904	+	.	ID="RND-6_FAMILY-15982";Tend="2046";Tstart="1549";shortTE="F";uid="4fe07214-41e0-41fd-b78f-379138a95a3c"
Super-Scaffold_168	RepeatMasker	DNA/Ginger-1	5409392	5409735	634	+	.	ID="RND-6_FAMILY-1352";Tend="1967";Tstart="1612";shortTE="F";uid="ce93845a-1e7e-4a9c-8091-0d38951d2cf4"
Super-Scaffold_168	RepeatMasker	DNA/TcMar-m44	7170828	7171993	663	+	.	ID="RND-1_FAMILY-243";Tend="5245";Tstart="4095";shortTE="F";uid="b99c25ac-53ec-45be-b943-58f18be3f75e"
Super-Scaffold_168	RepeatMasker	DNA/MULE-MuDR	42653919	42654199	489	+	.	ID="MUDR11X_AP";Tend="1829";Tstart="1558";shortTE="F";uid="a874ce3c-04de-491f-a2ae-c43b78df9ab3"
Super-Scaffold_168	RepeatMasker	DNA/hAT-hAT19	26895794	26895898	440	+	.	ID="RND-5_FAMILY-4941";Tend="5925";Tstart="5827";shortTE="F";uid="1d80b198-c5aa-423c-8628-5f01def73d2e"
Super-Scaffold_168	RepeatMasker	DNA/P	20957816	20959874	1736	+	.	ID="RND-6_FAMILY-9742";Tend="4804";Tstart="2740";shortTE="F";uid="c6a1ff4c-7fdb-4473-94c8-1a170b1d49ad"
Super-Scaffold_168	RepeatMasker	RC/Helitron	31781619	31782405	483	+	.	ID="RND-1_FAMILY-138";TEgroup="ctg_5%7CRND-1_FAMILY-138%7C3";Tend="1835";Tstart="1119";shortTE="T";uid="328791de-11d6-4f16-8893-8b869572eabd"
Super-Scaffold_168	RepeatMasker	DNA/hAT-Tip100	41986381	41986624	1525	+	.	ID="RND-6_FAMILY-37697";Tend="1187";Tstart="947";shortTE="F";uid="886b8afb-1d0c-4efe-b2ca-a16f54655f99"
Super-Scaffold_168	RepeatMasker	DNA	15707291	15707687	779	+	.	ID="RND-6_FAMILY-12456";Tend="2409";Tstart="2063";shortTE="F";uid="69b42640-d072-45f1-92f8-204f7d7ba697"
Super-Scaffold_168	RepeatMasker	DNA/hAT	6191738	6192467	1881	+	.	ID="DNA8-79_AP";TEgroup="ctg_5%7CDNA8-79_AP%7C1";Tend="833";Tstart="1";shortTE="F";uid="587928d1-e4a9-4c5a-939f-576cc274d0c4"
Super-Scaffold_168	RepeatMasker	LTR/Gypsy	44920634	44920806	873	+	.	ID="RND-6_FAMILY-117";Tend="3686";Tstart="3521";shortTE="F";uid="575ff00b-cd1a-46c1-84c5-243379b236da"
Super-Scaffold_168	RepeatMasker	DNA/Kolobok-E	37101376	37101530	432	+	.	ID="RND-5_FAMILY-3341";Tend="1029";Tstart="884";shortTE="F";uid="a1782df4-d780-44c0-8a26-b751f055a947"
Super-Scaffold_168	RepeatMasker	RC/Helitron	41243553	41244469	7559	+	.	ID="RND-6_FAMILY-655";Tend="2043";Tstart="1120";shortTE="F";uid="4f5d183c-8eb8-483c-856e-a7988f3a9145"
Super-Scaffold_168	RepeatMasker	DNA/PiggyBac	15384913	15386459	1629	+	.	ID="piggybac-27_lmi";Tend="2000";Tstart="429";shortTE="F";uid="def7b1e0-bf7d-47ee-95a6-4c533acb91e5"
Super-Scaffold_168	RepeatMasker	Unknown	33720010	33720377	1024	+	.	ID="RND-5_FAMILY-7061";TEgroup="ctg_5%7CRND-5_FAMILY-7061%7C1";Tend="1482";Tstart="956";shortTE="F";uid="9c3c3655-5fd7-4708-8340-0d3c2f3d2cbe"
Super-Scaffold_168	RepeatMasker	DNA	39149219	39149428	480	+	.	ID="RND-4_FAMILY-458";Tend="418";Tstart="189";shortTE="F";uid="1ef29fcc-9039-4705-abf3-e0dbc7297f4c"
Super-Scaffold_168	RepeatMasker	Retroposon?	21126089	21126400	418	+	.	ID="RND-6_FAMILY-3916";Tend="2800";Tstart="2494";shortTE="F";uid="2b0e1198-8840-470c-b2ce-74f48a563923"
Super-Scaffold_168	RepeatMasker	DNA/PIF-Harbinger	32815465	32816152	840	+	.	ID="RND-6_FAMILY-8673";Tend="2429";Tstart="1751";shortTE="F";uid="a4facf01-8743-4cd2-a103-70ed97344544"
Super-Scaffold_168	RepeatMasker	DNA/P	20222595	20223679	8403	+	.	ID="RND-1_FAMILY-321";Tend="2187";Tstart="1144";shortTE="F";uid="f721ea8f-3dda-46a5-94b3-160d8fc9e238"
Super-Scaffold_168	RepeatMasker	LINE/CR1	10681346	10682388	3669	+	.	ID="RND-6_FAMILY-3656";Tend="2823";Tstart="1804";shortTE="F";uid="043307d8-9bc1-4b98-bc48-e7a52ada877f"
Super-Scaffold_168	RepeatMasker	Unknown	39423318	39423610	851	+	.	ID="RND-6_FAMILY-4632";Tend="1342";Tstart="999";shortTE="F";uid="9b69c9d6-e1d9-4f47-b162-10d0df52829a"
Super-Scaffold_168	RepeatMasker	Unknown	48129393	48129683	1187	+	.	ID="RND-6_FAMILY-110";Tend="2912";Tstart="2610";shortTE="F";uid="193bf008-1bce-4965-809d-4892fe5570f7"
Super-Scaffold_168	RepeatMasker	DNA/hAT-Tip100	4466554	4466780	717	+	.	ID="RND-6_FAMILY-12169";Tend="1388";Tstart="1165";shortTE="F";uid="ff4879e0-a70a-413d-94d2-1a656191e407"
Super-Scaffold_168	RepeatMasker	DNA/hAT-hAT19	44426687	44426901	590	+	.	ID="DNA8-45_AP";Tend="581";Tstart="394";shortTE="F";uid="2c6cedd6-5eef-407f-a384-7a4c8c7e1150"
Super-Scaffold_168	RepeatMasker	DNA/P	14874637	14876904	687	+	.	ID="RND-1_FAMILY-458";TEgroup="ctg_5%7CRND-1_FAMILY-458%7C1";Tend="4538";Tstart="2174";shortTE="F";uid="c7c936fd-5829-4921-9db5-d102315f1695"
Super-Scaffold_168	RepeatMasker	DNA/Maverick	42889593	42897734	33091	+	.	ID="rnd-6_family-28045";Tend="5600";Tstart="2";shortTE="F";uid="9f644418-dd37-4861-8cfd-a9b249177a22"
Super-Scaffold_168	RepeatMasker	Unknown	49162350	49163720	1521	+	.	ID="RND-6_FAMILY-103";TEgroup="ctg_5%7CRND-6_FAMILY-103%7C1";Tend="2065";Tstart="431";shortTE="F";uid="9bfe6cd4-dd61-45f4-9bc0-9576a1e7bc93"
Super-Scaffold_168	RepeatMasker	DNA/MULE-MuDR	6416483	6416888	1440	+	.	ID="RND-6_FAMILY-6776";Tend="524";Tstart="129";shortTE="F";uid="8a9203ed-f8b9-46bb-b3a1-ce3b8a674831"
Super-Scaffold_168	RepeatMasker	DNA/hAT-Tip100	11945265	11945715	478	+	.	ID="RND-6_FAMILY-3063";Tend="794";Tstart="337";shortTE="F";uid="54629117-538e-46cc-8e7e-ba952fa88663"
Super-Scaffold_168	RepeatMasker	DNA/hAT-Tip100	9150972	9151337	1133	+	.	ID="DNA8-107_AP";Tend="704";Tstart="349";shortTE="F";uid="fab1e90a-eec5-4b54-b7c8-3ad27f6f26a5"
Super-Scaffold_168	RepeatMasker	RC/Helitron	10715277	10715502	772	+	.	ID="RND-5_FAMILY-2153";Tend="1646";Tstart="1392";shortTE="F";uid="90808d52-904d-428f-9fa0-4c2674b0a444"
Super-Scaffold_168	RepeatMasker	DNA	44632638	44632777	772	+	.	ID="ttaa13_ap";Tend="557";Tstart="413";shortTE="F";uid="3be162ac-ff64-449a-89d6-e7b57a14f91c"
Super-Scaffold_168	RepeatMasker	DNA/Ginger-1	48928114	48928309	447	+	.	ID="RND-6_FAMILY-15982";Tend="2050";Tstart="1825";shortTE="F";uid="00390b54-bee0-4bab-9e8a-1bec1c2d8458"
Super-Scaffold_168	RepeatMasker	DNA/hAT-hAT19	18299472	18299785	1902	+	.	ID="RND-5_FAMILY-3961";Tend="1272";Tstart="951";shortTE="F";uid="e136165d-281c-40d4-8fd6-9e679a3332fe"
Super-Scaffold_168	RepeatMasker	Retroposon?	7304722	7305413	2618	+	.	ID="SINE2-2_AP";Tend="802";Tstart="97";shortTE="F";uid="c9cd3f64-a67b-4044-9efa-0e384c710ceb"
Super-Scaffold_168	RepeatMasker	DNA/MULE-MuDR	23729648	23731819	19131	+	.	ID="RND-5_FAMILY-4152";Tend="2627";Tstart="458";shortTE="F";uid="e844f152-66ef-4ffd-842e-b512bb3982d1"
Super-Scaffold_168	RepeatMasker	DNA	22501851	22502235	869	+	.	ID="TTAA2C_AP";Tend="421";Tstart="11";shortTE="F";uid="52475eb5-9a2a-4d23-8db6-2da82b285044"
Super-Scaffold_168	RepeatMasker	LTR/Gypsy	40164895	40166526	13519	+	.	ID="RND-1_FAMILY-519";Tend="2407";Tstart="779";shortTE="F";uid="a39ccd10-023c-4042-89f7-84444d10238b"
Super-Scaffold_168	RepeatMasker	DNA/Ginger-1	20660297	20660651	613	+	.	ID="RND-6_FAMILY-1352";Tend="1905";Tstart="1541";shortTE="F";uid="165e92c1-c836-48cb-bac0-ac4a5019de30"
Super-Scaffold_168	RepeatMasker	DNA/PIF-Harbinger	42814690	42814848	425	+	.	ID="ISL2EU-N2_LMI";Tend="443";Tstart="285";shortTE="F";uid="7bf68738-354c-43e2-870f-67c61990d39a"
Super-Scaffold_168	RepeatMasker	DNA/hAT-Ac	14985012	14985147	403	+	.	ID="RND-5_FAMILY-1049";Tend="1086";Tstart="961";shortTE="F";uid="433ed14d-8c86-48df-8fd6-54409fd88c1a"
Super-Scaffold_168	RepeatMasker	DNA/hAT-Tip100	2567090	2567792	1254	+	.	ID="dna8-81_ap";Tend="747";Tstart="212";shortTE="F";uid="79e356b2-be7d-4fb1-85ac-6e4eaf769489"
Super-Scaffold_168	RepeatMasker	DNA/hAT	49064491	49064717	1418	+	.	ID="DNA8-49_AP";Tend="864";Tstart="641";shortTE="F";uid="37244eda-eacb-42e2-b0c0-c38d32d37da9"
Super-Scaffold_168	RepeatMasker	DNA	31321020	31321446	1455	+	.	ID="DNAX-2_AP";Tend="437";Tstart="1";shortTE="F";uid="265fe0e1-c885-4f08-a83b-512952208fa0"
Super-Scaffold_168	RepeatMasker	RC/Helitron	2244670	2246580	4402	+	.	ID="HELITRON-5_DRH";Tend="4566";Tstart="2683";shortTE="F";uid="471541dd-8ee3-4ba1-9282-9b217fc6d78e"
Super-Scaffold_168	RepeatMasker	DNA	40163023	40163310	2216	+	.	ID="RND-5_FAMILY-6922";Tend="1273";Tstart="985";shortTE="F";uid="7d0926c2-00fc-4a1c-8577-7aff582ee3a2"
Super-Scaffold_168	RepeatMasker	LTR/Gypsy	2215219	2215766	3315	+	.	ID="RND-6_FAMILY-117";Tend="1503";Tstart="1032";shortTE="F";uid="1f3d2938-a8b6-40b6-a9be-4f7ee27a84dd"
Super-Scaffold_168	RepeatMasker	DNA/hAT-Ac	5221423	5221612	775	+	.	ID="RND-5_FAMILY-1049";Tend="1135";Tstart="960";shortTE="F";uid="a7aeed2c-1496-496a-8a25-08dc5aa2c290"
Super-Scaffold_168	RepeatMasker	Retroposon?	19398476	19399014	1398	+	.	ID="RND-6_FAMILY-4089";Tend="1232";Tstart="689";shortTE="F";uid="5714fea9-a86c-42c2-8556-c0338a67a9ff"
Super-Scaffold_168	RepeatMasker	Unknown	25126000	25126257	469	+	.	ID="RND-5_FAMILY-4717";Tend="1419";Tstart="1182";shortTE="F";uid="409a7998-e39a-4b60-9677-37b6d0f745d0"
Super-Scaffold_168	RepeatMasker	DNA/hAT-Pegasus	44916835	44917303	3788	+	.	ID="RND-6_FAMILY-27229";Tend="901";Tstart="437";shortTE="F";uid="8c2b89b6-8d6a-4ced-9def-a266ca32c11e"
Super-Scaffold_168	RepeatMasker	DNA/MULE-MuDR	17437917	17438152	1403	+	.	ID="RND-6_FAMILY-5424";Tend="1425";Tstart="1176";shortTE="F";uid="5f7dc75e-04ec-4c3f-b29a-d7a2df7e084a"
Super-Scaffold_168	RepeatMasker	DNA/hAT-Ac	230966	231436	2562	+	.	ID="DNA8-91_AP";Tend="680";Tstart="187";shortTE="F";uid="e595a7bf-11ee-4465-93da-99af292b79ae"
Super-Scaffold_168	RepeatMasker	DNA/Ginger-1	30075203	30075535	562	+	.	ID="RND-5_FAMILY-110";Tend="1178";Tstart="887";shortTE="F";uid="40bd63e9-5fef-4a9d-b593-bcad8013ea79"
Super-Scaffold_168	RepeatMasker	DNA/TcMar-Pogo	9806478	9807376	5661	+	.	ID="RND-6_FAMILY-2695";Tend="1808";Tstart="938";shortTE="F";uid="0528060d-556e-4e70-ba6e-9ba69e527d5b"
Super-Scaffold_168	RepeatMasker	LTR/Gypsy	47789577	47791264	8609	+	.	ID="RND-5_FAMILY-2297";Tend="2269";Tstart="426";shortTE="F";uid="ca1025f1-67dc-4858-902a-4153d8575a59"
Super-Scaffold_168	RepeatMasker	DNA/Kolobok-E	37626700	37627720	1204	+	.	ID="KOLOBOKE-2_AP";Tend="2077";Tstart="1120";shortTE="F";uid="ce124c4b-1a16-4f3f-82f7-d62d1a550f59"
Super-Scaffold_168	RepeatMasker	Retroposon?	27100387	27101233	2227	+	.	ID="SINE2-1_AP";Tend="1770";Tstart="850";shortTE="F";uid="81d33ea7-5700-43ff-a06e-5715db6efef9"
Super-Scaffold_168	RepeatMasker	DNA/hAT	2949577	2950037	629	+	.	ID="RND-6_FAMILY-5358";Tend="1665";Tstart="1129";shortTE="F";uid="5d27c80c-7341-47d0-a556-12c2ce367207"
Super-Scaffold_168	RepeatMasker	DNA/Kolobok-E	30547554	30547830	763	+	.	ID="RND-6_FAMILY-10295";Tend="2340";Tstart="2045";shortTE="F";uid="30503592-b85b-4acc-b3a1-b764b34d6ca4"
Super-Scaffold_168	RepeatMasker	DNA/hAT-hAT19	37585841	37586098	1350	+	.	ID="DNA8-45_AP";Tend="256";Tstart="6";shortTE="F";uid="d1c58150-4f3d-4bc2-a7df-3358dd3f349a"
Super-Scaffold_168	RepeatMasker	DNA/hAT-Charlie	15566652	15567142	1918	+	.	ID="HAT-N11_AP";Tend="622";Tstart="87";shortTE="F";uid="a98dc2f1-c81e-4cad-b6ed-1f44df3fa405"
Super-Scaffold_168	RepeatMasker	LTR/Gypsy	7412475	7412668	519	+	.	ID="RND-1_FAMILY-14";Tend="2650";Tstart="2472";shortTE="F";uid="f6202332-cb62-409a-b11b-a0115090aad0"
Super-Scaffold_168	RepeatMasker	RC/Helitron	25249402	25249523	577	+	.	ID="RND-5_FAMILY-1249";Tend="1465";Tstart="1353";shortTE="F";uid="323fbbb4-d85a-4afa-aaff-017850faa1fd"
Super-Scaffold_168	RepeatMasker	Retroposon?	45541793	45542044	762	+	.	ID="RND-6_FAMILY-2591";Tend="1112";Tstart="874";shortTE="F";uid="498cecbe-50ac-4fde-90b2-e5f7784ce70d"
Super-Scaffold_168	RepeatMasker	Unknown	10055689	10056002	829	+	.	ID="RND-1_FAMILY-509";Tend="1072";Tstart="745";shortTE="F";uid="6561aec6-c8e5-4bc5-8b06-a779d1b08d2e"
Super-Scaffold_168	RepeatMasker	Unknown	1509685	1510659	7639	+	.	ID="RND-6_FAMILY-5717";Tend="1350";Tstart="354";shortTE="F";uid="e5559b00-d573-48e1-8a42-de3f05eca4db"
Super-Scaffold_168	RepeatMasker	Unknown	37550593	37550732	555	+	.	ID="RND-6_FAMILY-3022";Tend="1536";Tstart="1406";shortTE="F";uid="8acb9f96-20df-49b7-869f-127df7736f44"
Super-Scaffold_168	RepeatMasker	LINE/I-Jockey	16381710	16381906	1114	+	.	ID="RND-6_FAMILY-1263";Tend="4663";Tstart="4464";shortTE="F";uid="fb25a4e3-8856-4156-b577-3e3211fc3d91"
Super-Scaffold_168	RepeatMasker	DNA/Kolobok-E	48350858	48350991	435	+	.	ID="RND-6_FAMILY-7393";Tend="1032";Tstart="904";shortTE="F";uid="50c22e47-1214-484e-985b-dd35209e8794"
Super-Scaffold_168	RepeatMasker	DNA/MULE-MuDR	4001209	4002425	1467	+	.	ID="RND-6_FAMILY-12827";Tend="3714";Tstart="2501";shortTE="F";uid="9c2df73a-048d-457c-ac38-c344fac5dcae"
Super-Scaffold_168	RepeatMasker	DNA	43869957	43870229	534	+	.	ID="RND-6_FAMILY-16974";TEgroup="ctg_5%7CRND-6_FAMILY-16974%7C2";Tend="341";Tstart="1";shortTE="T";uid="ef9c5dc3-74e2-4bb8-9946-aa380e85f18b"
Super-Scaffold_168	RepeatMasker	DNA	23455483	23455674	662	+	.	ID="RND-6_FAMILY-3747";Tend="6450";Tstart="6283";shortTE="F";uid="1328dc77-3991-4325-98ec-fd6936ce3bf2"
Super-Scaffold_168	RepeatMasker	Retroposon?	28387877	28388393	405	+	.	ID="SINE2-1_AP";Tend="1770";Tstart="1295";shortTE="F";uid="110e9c76-b539-4dc3-bf56-5a63c16159f3"
Super-Scaffold_168	RepeatMasker	LTR/Pao	43616293	43617014	2130	+	.	ID="RND-6_FAMILY-8023";Tend="2785";Tstart="2069";shortTE="F";uid="0ec08a4b-822c-48ee-a619-7f31413f1010"
Super-Scaffold_168	RepeatMasker	DNA/P	22700465	22700968	435	+	.	ID="RND-1_FAMILY-314";Tend="5225";Tstart="4718";shortTE="F";uid="6338c3d1-8f05-4de1-97b0-81ede28c961d"
Super-Scaffold_168	RepeatMasker	LINE/CR1	50101228	50103685	1525	+	.	ID="RND-6_FAMILY-2588";Tend="3622";Tstart="1162";shortTE="F";uid="845cdba0-7154-4fab-b7ad-905d32cf8f3e"
Super-Scaffold_168	RepeatMasker	DNA/hAT	50154067	50154339	429	+	.	ID="RND-6_FAMILY-8690";Tend="1919";Tstart="1648";shortTE="F";uid="203f95b8-4800-4d2b-905e-3bf06c3f4358"
Super-Scaffold_168	RepeatMasker	DNA/hAT-Tip100	25929120	25929421	412	+	.	ID="RND-1_FAMILY-308";Tend="4726";Tstart="4427";shortTE="F";uid="def068ed-7f72-4351-9d8a-a77e0204a11a"
Super-Scaffold_168	RepeatMasker	DNA/PIF-Harbinger	28456443	28456588	476	+	.	ID="RND-6_FAMILY-27969";Tend="4609";Tstart="4464";shortTE="F";uid="7b278960-958c-44ba-a2a0-8ab37ae4d92d"
Super-Scaffold_168	RepeatMasker	DNA/Ginger-1	34264411	34264723	686	+	.	ID="RND-6_FAMILY-1352";Tend="1908";Tstart="1586";shortTE="F";uid="48f8059c-2654-4a55-8232-9bba586e5215"
Super-Scaffold_168	RepeatMasker	DNA/Academ-1	51837553	51837786	642	+	.	ID="ACADEM-1_BM";Tend="279";Tstart="44";shortTE="F";uid="a86594be-cabe-49aa-b556-7fe4407477db"
Super-Scaffold_168	RepeatMasker	DNA/Ginger-1	8739795	8740135	1204	+	.	ID="RND-6_FAMILY-6948";Tend="1391";Tstart="1030";shortTE="F";uid="f189de27-0b2f-4bbb-a430-537d48ad6bc2"
Super-Scaffold_168	RepeatMasker	DNA/Maverick	8075117	8075301	974	+	.	ID="RND-6_FAMILY-28045";Tend="5245";Tstart="5060";shortTE="F";uid="da1a5aac-5993-4c5e-aeba-c531b57873c3"
Super-Scaffold_168	RepeatMasker	DNA/Kolobok-E	49853742	49853874	459	+	.	ID="RND-6_FAMILY-1804";Tend="2664";Tstart="2528";shortTE="F";uid="0e2abd90-cfb1-4500-a3d5-dbaa5f5b5128"
Super-Scaffold_168	RepeatMasker	DNA	20040320	20040434	426	+	.	ID="RND-1_FAMILY-64";Tend="826";Tstart="720";shortTE="F";uid="3d9b9c96-f80b-4cc6-8f59-c2a36fa3e78e"
Super-Scaffold_168	RepeatMasker	LINE/RTE-RTE	979981	980384	557	+	.	ID="RND-1_FAMILY-246";Tend="5080";Tstart="4677";shortTE="F";uid="4e6c3eab-79b3-44a9-a2f8-3832e02707ca"
Super-Scaffold_168	RepeatMasker	Unknown	12855639	12855796	1302	+	.	ID="RND-5_FAMILY-7692";Tend="1067";Tstart="910";shortTE="F";uid="17e913ff-b54c-41ea-a7b6-8bdd18921b4d"
Super-Scaffold_168	RepeatMasker	DNA/TcMar-m44	4775316	4776162	916	+	.	ID="RND-1_FAMILY-243";Tend="5276";Tstart="4422";shortTE="F";uid="72feaf89-d2e2-4418-8324-7b8e19a6ca4c"
Super-Scaffold_168	RepeatMasker	Retroposon?	13841098	13841617	1610	+	.	ID="RND-6_FAMILY-8671";Tend="1114";Tstart="594";shortTE="F";uid="143279f0-8793-4b81-aa01-baec340147eb"
Super-Scaffold_168	RepeatMasker	DNA	23863477	23864596	9659	+	.	ID="RND-6_FAMILY-23104";Tend="1991";Tstart="868";shortTE="F";uid="e7404ec7-b245-431f-8ecd-b8e7c0c9acaf"
Super-Scaffold_168	RepeatMasker	DNA/Ginger-1	3044695	3045093	1691	+	.	ID="RND-6_FAMILY-6948";Tend="1485";Tstart="1082";shortTE="F";uid="b97d8fea-d7b8-4a16-b009-916a1974c96e"
Super-Scaffold_168	RepeatMasker	DNA	14815347	14815464	402	+	.	ID="RND-1_FAMILY-67";Tend="634";Tstart="512";shortTE="F";uid="2e808786-58fb-44e5-b70d-f90cef1a9fe4"
Super-Scaffold_168	RepeatMasker	LINE/RTE-RTE	2528103	2528295	521	+	.	ID="RND-1_FAMILY-246";Tend="8383";Tstart="8201";shortTE="F";uid="bf2d1017-94f8-49e9-b94d-688e70292bea"
Super-Scaffold_168	RepeatMasker	DNA/hAT-Tip100	43204383	43204950	436	+	.	ID="RND-6_FAMILY-27005";Tend="714";Tstart="153";shortTE="F";uid="92b296c3-17a3-4ae3-af0a-dd95235ab3a6"
Super-Scaffold_168	RepeatMasker	DNA/Kolobok-E	7803369	7803841	639	+	.	ID="RND-6_FAMILY-46695";Tend="1638";Tstart="1220";shortTE="F";uid="d2e1b1ab-5e13-430f-aafc-119674481184"
Super-Scaffold_168	RepeatMasker	DNA/hAT-Charlie	5787793	5788151	2134	+	.	ID="RND-6_FAMILY-4339";Tend="962";Tstart="621";shortTE="F";uid="34d83729-43fe-4d42-99ae-ffab5fb0c2a6"
Super-Scaffold_168	RepeatMasker	DNA/MULE-MuDR	48813541	48813796	414	+	.	ID="RND-1_FAMILY-169";Tend="1727";Tstart="1492";shortTE="F";uid="7c7374c9-e0de-4c08-b06f-69ff58a323a4"
Super-Scaffold_168	RepeatMasker	LTR/Gypsy	6592150	6592456	1695	+	.	ID="RND-6_FAMILY-4969";Tend="5079";Tstart="4758";shortTE="F";uid="84102ff8-aee7-4214-90cd-5742abd4c4e8"
Super-Scaffold_168	RepeatMasker	RC/Helitron	50042789	50042936	920	+	.	ID="RND-6_FAMILY-4755";Tend="1972";Tstart="1803";shortTE="F";uid="e2069596-b650-4ee6-bc31-8933282be205"
Super-Scaffold_168	RepeatMasker	DNA/Maverick	33515817	33518587	23751	+	.	ID="RND-6_FAMILY-2457";Tend="4055";Tstart="1286";shortTE="F";uid="05180dfb-b9ca-4e43-83ad-6312c6e71a9e"
Super-Scaffold_168	RepeatMasker	Unknown	6132234	6132419	821	+	.	ID="RND-1_FAMILY-17";Tend="1220";Tstart="1041";shortTE="F";uid="c3b2e085-9ebf-48e8-b05f-49a26fa8fdb7"
Super-Scaffold_168	RepeatMasker	DNA/hAT-hAT19	16385938	16386508	3925	+	.	ID="RND-5_FAMILY-3961";Tend="1529";Tstart="950";shortTE="F";uid="64ccc5eb-ea4b-4cb9-8316-9b5513490d0a"
Super-Scaffold_168	RepeatMasker	DNA/Sola-1	12757493	12757728	579	+	.	ID="RND-6_FAMILY-8209";Tend="876";Tstart="642";shortTE="F";uid="f159db64-3780-4421-b3e5-ac8f438a3075"
Super-Scaffold_168	RepeatMasker	DNA/PIF-Harbinger	11734133	11734785	1629	+	.	ID="RND-6_FAMILY-8673";Tend="2451";Tstart="1860";shortTE="F";uid="43e53785-8417-4734-ad35-c4a54d8ec398"
Super-Scaffold_168	RepeatMasker	RC/Helitron	17021399	17021604	1302	+	.	ID="HELITRON-1_BM";Tend="1500";Tstart="1305";shortTE="F";uid="8a93fb8d-4379-4c7a-800f-fde88e7cd429"
Super-Scaffold_168	RepeatMasker	DNA/Ginger-1	26454335	26454465	423	+	.	ID="RND-6_FAMILY-1352";Tend="1669";Tstart="1539";shortTE="F";uid="c59f6292-778d-4fbc-ab07-56249c1ad3bf"
Super-Scaffold_168	RepeatMasker	Retroposon?	35601137	35602028	2765	+	.	ID="SINE2-1_AP";Tend="1770";Tstart="810";shortTE="F";uid="4714071a-af0a-4ac8-b597-4f10746e32cf"
Super-Scaffold_168	RepeatMasker	Unknown	5775050	5775814	5955	+	.	ID="RND-1_FAMILY-324";Tend="2617";Tstart="1838";shortTE="F";uid="f40b2cff-9879-443f-a42e-beee506463b6"
Super-Scaffold_168	RepeatMasker	DNA/MULE-MuDR	16960604	16961448	1405	+	.	ID="RND-6_FAMILY-6163";Tend="982";Tstart="139";shortTE="F";uid="c2f33878-0e6b-4416-ac3a-f38bea309b0b"
Super-Scaffold_168	RepeatMasker	DNA	37349533	37349909	1970	+	.	ID="RND-1_FAMILY-30";Tend="1345";Tstart="963";shortTE="F";uid="36899ec6-be61-449e-8dbd-156f5f949de9"
Super-Scaffold_168	RepeatMasker	DNA/MULE-MuDR	40319766	40320010	596	+	.	ID="RND-6_FAMILY-17036";TEgroup="ctg_5%7CRND-6_FAMILY-17036%7C1";Tend="1454";Tstart="913";shortTE="F";uid="a675fa04-44f3-4b0c-b9be-7d51bc863cd3"
Super-Scaffold_168	RepeatMasker	DNA	42138426	42138665	577	+	.	ID="DNA4-2_AP";Tend="769";Tstart="547";shortTE="F";uid="fe615977-8076-4eb5-a3fb-9554f1bb854e"
Super-Scaffold_168	RepeatMasker	DNA/hAT-Blackjack	29323720	29324191	2488	+	.	ID="RND-1_FAMILY-187";Tend="1678";Tstart="1190";shortTE="F";uid="4c77b4ba-6685-4dc3-96ce-1d8e39fa59f0"
Super-Scaffold_168	RepeatMasker	LINE/CR1	3224770	3227758	23436	+	.	ID="RND-6_FAMILY-4728";Tend="3290";Tstart="418";shortTE="F";uid="94071b2e-5561-4453-b508-5d554e7d283c"
Super-Scaffold_168	RepeatMasker	LTR/Gypsy	37344207	37344474	816	+	.	ID="RND-6_FAMILY-117";Tend="615";Tstart="337";shortTE="F";uid="96ff8c51-8081-4f42-b712-f060c2a605f1"
Super-Scaffold_168	RepeatMasker	DNA/Sola-1	11937806	11939375	714	+	.	ID="sola1-4_ap";Tend="2814";Tstart="991";shortTE="F";uid="47f53620-5db2-4a22-8191-871cd91a668d"
Super-Scaffold_168	RepeatMasker	DNA/hAT-hAT19	43473821	43473968	738	+	.	ID="dna8-45_ap";Tend="145";Tstart="6";shortTE="F";uid="d3e6a991-fea8-4b00-b98f-029ca7b3873b"
Super-Scaffold_168	RepeatMasker	Unknown	39233698	39234006	809	+	.	ID="RND-5_FAMILY-1786";Tend="1328";Tstart="1007";shortTE="F";uid="93dc206d-5780-4e05-b801-645eb6f40fc9"
Super-Scaffold_168	RepeatMasker	DNA	25604644	25604839	488	+	.	ID="TTAA2D_AP";Tend="221";Tstart="5";shortTE="F";uid="ff58d0a7-0a90-446b-a61f-eec2be92c379"
Super-Scaffold_168	RepeatMasker	DNA/Ginger-1	48678363	48678546	489	+	.	ID="RND-6_FAMILY-1352";Tend="904";Tstart="722";shortTE="F";uid="f73be8a9-b740-4870-9daf-faeabed342f6"
Super-Scaffold_168	RepeatMasker	LTR/Copia	3006231	3007108	1866	+	.	ID="RND-6_FAMILY-3424";Tend="2126";Tstart="1252";shortTE="F";uid="c2f104af-be0a-47da-a395-ba9def2efdd6"
Super-Scaffold_168	RepeatMasker	DNA/Ginger-2	1165609	1166091	2318	+	.	ID="RND-6_FAMILY-60";Tend="1399";Tstart="895";shortTE="F";uid="0db78496-b10d-4592-a5b8-aa71fd29149f"
Super-Scaffold_168	RepeatMasker	DNA	41516366	41516809	3173	+	.	ID="RND-6_FAMILY-2704";Tend="1331";Tstart="888";shortTE="F";uid="7e37a9e2-fcbb-43d2-9973-8846788c0bad"
Super-Scaffold_168	RepeatMasker	DNA	39816993	39817207	1103	+	.	ID="TTAA3C_AP";Tend="219";Tstart="1";shortTE="F";uid="8664d8f6-21ac-462e-b467-a26ebd7c21d3"
Super-Scaffold_168	RepeatMasker	DNA/hAT-Tip100	25108287	25109611	590	+	.	ID="RND-1_FAMILY-482";Tend="2971";Tstart="1705";shortTE="F";uid="55642192-6911-4eed-b34d-a5d2e50b1b46"
Super-Scaffold_168	RepeatMasker	Retroposon?	41595833	41596352	1686	+	.	ID="SINE2-1_AP";Tend="1764";Tstart="1195";shortTE="F";uid="245aa3c1-63b5-4949-a79d-7a3d3080f264"
Super-Scaffold_168	RepeatMasker	LTR/Copia	16097145	16098418	1218	+	.	ID="RND-6_FAMILY-3424";Tend="2232";Tstart="961";shortTE="F";uid="ae5a89b4-5d8d-4bff-9670-08713733caf2"
Super-Scaffold_168	RepeatMasker	DNA	39703296	39703715	2660	+	.	ID="DNA-TTAA-1_AP";Tend="423";Tstart="1";shortTE="F";uid="d2a84b76-0a1f-4882-b561-41a3fc1250b0"
Super-Scaffold_168	RepeatMasker	DNA/MULE-NOF	46896383	46896771	446	+	.	ID="RND-5_FAMILY-364";Tend="2140";Tstart="1814";shortTE="F";uid="4379e076-94df-471e-a615-3645bb1c2cd3"
Super-Scaffold_168	RepeatMasker	Unknown	24412441	24412891	3226	+	.	ID="RND-1_FAMILY-227";Tend="1389";Tstart="932";shortTE="F";uid="9066256e-9a71-4fbe-85c4-fbabfea02865"
Super-Scaffold_168	RepeatMasker	DNA/PiggyBac	14856773	14856975	505	+	.	ID="PIGGYBAC-4_HMM";Tend="1443";Tstart="1241";shortTE="F";uid="8ac18715-2183-4aa3-b6d1-c37f5edd22d8"
Super-Scaffold_168	RepeatMasker	DNA	34371542	34371839	510	+	.	ID="RND-6_FAMILY-471";Tend="2455";Tstart="2200";shortTE="F";uid="be3d44d0-9b5b-4fdd-b5e7-dd13eec96c54"
Super-Scaffold_168	RepeatMasker	LINE/I	18424856	18425604	532	+	.	ID="RND-6_FAMILY-3925";Tend="1512";Tstart="726";shortTE="F";uid="9ea3446e-141a-479c-ae66-8054baeea2d1"
Super-Scaffold_168	RepeatMasker	DNA/Kolobok-E	23583308	23583423	402	+	.	ID="RND-6_FAMILY-10295";Tend="2512";Tstart="2404";shortTE="F";uid="c44a7f4a-901f-48fc-8588-f19856f44f5d"
Super-Scaffold_168	RepeatMasker	DNA/MULE-MuDR	49075271	49075404	1028	+	.	ID="rnd-6_family-33908";Tend="2258";Tstart="1518";shortTE="F";uid="9c062642-a38e-40ec-9b34-4228407162b1"
Super-Scaffold_168	RepeatMasker	DNA/TcMar-Tc1	37204337	37204577	582	+	.	ID="RND-1_FAMILY-44";Tend="3124";Tstart="2880";shortTE="F";uid="7d20ef23-8c87-482a-a6ff-10dca4e2597d"
Super-Scaffold_168	RepeatMasker	LTR/Pao	46258619	46260483	935	+	.	ID="RND-6_FAMILY-10838";Tend="3311";Tstart="727";shortTE="F";uid="ca3a178b-df16-4a6e-a68f-9cd0ca3f7554"
Super-Scaffold_168	RepeatMasker	DNA/hAT-Ac	4594811	4594964	531	+	.	ID="DNA8-56_AP";Tend="565";Tstart="399";shortTE="F";uid="b099d31f-eb8c-41e1-bcb1-4e7f8c36bf40"
Super-Scaffold_168	RepeatMasker	Unknown	48080083	48081522	1561	+	.	ID="RND-6_FAMILY-11858";Tend="1671";Tstart="353";shortTE="F";uid="dcf4d5d8-3773-4bbf-be28-884ca4578d0d"
Super-Scaffold_168	RepeatMasker	DNA/MULE-MuDR	47197424	47197929	1181	+	.	ID="RND-5_FAMILY-2825";TEgroup="ctg_5%7CRND-5_FAMILY-2825%7C3";Tend="1638";Tstart="462";shortTE="F";uid="a9f3eab6-b79e-4a27-bbf4-bac8bf56bb96"
Super-Scaffold_168	RepeatMasker	LINE/L2	50737784	50738670	483	+	.	ID="RND-6_FAMILY-1235";Tend="1622";Tstart="711";shortTE="F";uid="f0ffc2f2-a340-48e7-a3d1-1ca3e458f072"
Super-Scaffold_168	RepeatMasker	DNA/Kolobok-E	46030272	46030563	1010	+	.	ID="RND-6_FAMILY-10295";Tend="2651";Tstart="2344";shortTE="F";uid="a0a3a191-d648-4f87-a3a0-840e26701a00"
Super-Scaffold_168	RepeatMasker	DNA/hAT-Charlie	39504867	39505138	753	+	.	ID="DNA8-86_AP";Tend="466";Tstart="229";shortTE="F";uid="2cc76795-6453-4e77-94cf-b32ffe07a2e8"
Super-Scaffold_168	RepeatMasker	DNA/MULE-MuDR	41903596	41903727	1184	+	.	ID="RND-6_FAMILY-3887";Tend="1184";Tstart="1053";shortTE="F";uid="8410a0f8-5827-4003-9c24-ed874b349d2c"
Super-Scaffold_168	RepeatMasker	LINE/CR1	33412446	33412993	4934	+	.	ID="RND-6_FAMILY-1904";Tend="1259";Tstart="712";shortTE="F";uid="0d46cfe4-40a6-4386-8586-26ad7c9df015"
Super-Scaffold_168	RepeatMasker	DNA	4684261	4684534	826	+	.	ID="TTAA8_AP";Tend="438";Tstart="175";shortTE="F";uid="72d980f8-e55f-4ab7-be2e-cfd705748a27"
Super-Scaffold_168	RepeatMasker	LTR/Pao	48266050	48267329	8023	+	.	ID="BEL1-I_AP";TEgroup="ctg_5%7CBEL1-I_AP%7C1";Tend="4646";Tstart="2319";shortTE="F";uid="0f51db6d-1303-4403-a734-82a147ea03c9"
Super-Scaffold_168	RepeatMasker	Retroposon?	27056625	27056972	490	+	.	ID="RND-6_FAMILY-8671";Tend="1091";Tstart="756";shortTE="F";uid="2b8399eb-0675-4adb-a6ec-63d30bd45292"
Super-Scaffold_168	RepeatMasker	DNA/Maverick	10861593	10861783	1388	+	.	ID="RND-1_FAMILY-143";Tend="5074";Tstart="4882";shortTE="F";uid="e7832dfd-baae-4318-9321-be702ad5f961"
Super-Scaffold_168	RepeatMasker	LINE/RTE-BovB	21146445	21147186	653	+	.	ID="RTE-34_LMI";Tend="1477";Tstart="1020";shortTE="F";uid="34c62879-81ab-46a4-9711-240efffa2f07"
Super-Scaffold_168	RepeatMasker	LTR/Gypsy	13168304	13170006	15065	+	.	ID="RND-6_FAMILY-14653";Tend="5474";Tstart="3774";shortTE="F";uid="351eb261-edc9-4a14-9398-a1ab3c4e62ed"
Super-Scaffold_168	RepeatMasker	RC/Helitron	39174334	39174569	930	+	.	ID="RND-6_FAMILY-6173";Tend="914";Tstart="606";shortTE="F";uid="1b855a06-0898-42f5-92bd-c8bde3919769"
Super-Scaffold_168	RepeatMasker	DNA/hAT-hAT19	6281758	6281906	435	+	.	ID="DNA8-95_AP";Tend="171";Tstart="30";shortTE="F";uid="c8b38fe3-5c55-4b35-8d3f-e5e03c3426f1"
Super-Scaffold_168	RepeatMasker	Unknown	31354100	31354288	821	+	.	ID="RND-5_FAMILY-2314";Tend="1224";Tstart="1048";shortTE="F";uid="8803e3a5-fb14-4224-b6bf-4f2317569fe3"
Super-Scaffold_168	RepeatMasker	DNA/hAT	41204358	41204621	779	+	.	ID="HAT-9_AP";Tend="985";Tstart="688";shortTE="F";uid="825352e8-15d9-4e28-b64c-0267ace91442"
Super-Scaffold_168	RepeatMasker	Retroposon?	24976367	24977041	668	+	.	ID="SINE2-1_AP";Tend="1444";Tstart="899";shortTE="F";uid="81832fa3-f920-4571-b8eb-b1b10b5369fb"
Super-Scaffold_168	RepeatMasker	DNA/hAT-Ac	17401861	17402289	2206	+	.	ID="RND-6_FAMILY-2122";Tend="769";Tstart="329";shortTE="F";uid="c4f901fa-89f9-4c3b-85ce-c0561cab998a"
Super-Scaffold_168	RepeatMasker	Unknown	51710197	51710319	604	+	.	ID="RND-1_FAMILY-258";Tend="1225";Tstart="1110";shortTE="F";uid="e68ab47a-3acf-4908-ba68-e0d2216cd202"
Super-Scaffold_168	RepeatMasker	DNA/Ginger-1	28768297	28768859	1027	+	.	ID="RND-6_FAMILY-1352";Tend="2071";Tstart="1392";shortTE="F";uid="0ca85e4d-3b57-4477-981e-01eeadc10779"
Super-Scaffold_168	RepeatMasker	DNA/MULE-MuDR	16038505	16039218	753	+	.	ID="RND-6_FAMILY-5989";Tend="2879";Tstart="2157";shortTE="F";uid="220910f8-36f8-4eb5-b0c4-706cc661f36d"
Super-Scaffold_168	RepeatMasker	DNA/TcMar-m44	44752780	44754663	3421	+	.	ID="RND-1_FAMILY-243";Tend="5702";Tstart="3795";shortTE="F";uid="8027b60e-e54b-4192-8ca4-cd07f596c006"
Super-Scaffold_168	RepeatMasker	DNA	48290823	48291896	1664	+	.	ID="RND-6_FAMILY-5471";Tend="4089";Tstart="3013";shortTE="F";uid="f077ca31-2daf-48e4-a71f-c0716db525b4"
Super-Scaffold_168	RepeatMasker	Unknown	46947161	46947886	1601	+	.	ID="RND-6_FAMILY-1396";TEgroup="ctg_5%7CRND-6_FAMILY-1396%7C1";Tend="1380";Tstart="759";shortTE="F";uid="947cb075-02d9-42bc-a4ca-cbaf1075d783"
Super-Scaffold_168	RepeatMasker	Unknown	32392861	32393419	2062	+	.	ID="RND-6_FAMILY-14737";Tend="1393";Tstart="848";shortTE="F";uid="f19f3078-01f9-4903-bf80-5f3ad410d06b"
Super-Scaffold_168	RepeatMasker	DNA/PiggyBac	17751539	17751987	880	+	.	ID="RND-6_FAMILY-975";Tend="2031";Tstart="1572";shortTE="F";uid="c269fb74-1a4a-479b-a253-398a8624eec6"
Super-Scaffold_168	RepeatMasker	LINE/CR1	14604570	14604850	406	+	.	ID="RND-1_FAMILY-217";Tend="527";Tstart="252";shortTE="F";uid="3e2274de-9d66-42cb-9198-113f8c1860d8"
Super-Scaffold_168	RepeatMasker	DNA/PIF-Harbinger	19629958	19630536	1952	+	.	ID="RND-6_FAMILY-27969";Tend="3710";Tstart="3125";shortTE="F";uid="3218dbda-eebd-46e5-8c46-5b05225c306d"
Super-Scaffold_168	RepeatMasker	DNA/PIF-Harbinger	30275569	30275929	834	+	.	ID="RND-6_FAMILY-8673";Tend="5650";Tstart="5222";shortTE="F";uid="a4a2c327-97b5-4b87-b62b-b01b0c436fa9"
Super-Scaffold_168	RepeatMasker	DNA	18028407	18028632	813	+	.	ID="TTAA27_AP";Tend="228";Tstart="1";shortTE="F";uid="157dbdf9-c01a-45a7-8b66-364f7288b3e4"
Super-Scaffold_168	RepeatMasker	DNA	43869772	43869934	1040	+	.	ID="DNA4-2_AP";Tend="393";Tstart="226";shortTE="F";uid="671bb392-a18b-42a8-b773-0f772865addb"
Super-Scaffold_168	RepeatMasker	Unknown	22757047	22757386	2021	+	.	ID="RND-1_FAMILY-11";Tend="538";Tstart="180";shortTE="F";uid="f8178bed-2dad-4deb-9511-c5e13df7902f"
Super-Scaffold_168	RepeatMasker	Retroposon?	14837298	14837490	561	+	.	ID="RND-5_FAMILY-9490";Tend="1423";Tstart="1229";shortTE="F";uid="7327f9ec-7f27-4fc9-af31-0b4a20497cd9"
Super-Scaffold_168	RepeatMasker	DNA	22007164	22007462	1228	+	.	ID="DNA4-2_AP";Tend="714";Tstart="418";shortTE="F";uid="569b4c70-ce0a-47bb-ab73-a6e4ec4ba903"
Super-Scaffold_168	RepeatMasker	DNA/hAT-Tip100	49359776	49360148	1651	+	.	ID="RND-6_FAMILY-20603";Tend="1053";Tstart="677";shortTE="F";uid="3e44dd46-c574-4508-a310-5668a911c719"
Super-Scaffold_168	RepeatMasker	DNA	7109152	7109437	934	+	.	ID="RND-6_FAMILY-5217";Tend="1752";Tstart="1482";shortTE="F";uid="b3357d36-b90c-4792-8a67-1f4e9a682ad4"
Super-Scaffold_168	RepeatMasker	DNA	33816918	33817092	1074	+	.	ID="RND-6_FAMILY-2704";Tend="1327";Tstart="763";shortTE="F";uid="f78d9ffa-0e51-4e94-9b20-643f85f99657"
Super-Scaffold_168	RepeatMasker	RC/Helitron	47151853	47152008	826	+	.	ID="RND-6_FAMILY-4755";Tend="824";Tstart="670";shortTE="F";uid="21f01ad9-6c6e-4bcb-8f86-ac6412c2ad75"
Super-Scaffold_168	RepeatMasker	DNA	22774027	22775124	8791	+	.	ID="RND-6_FAMILY-26358";Tend="1340";Tstart="281";shortTE="F";uid="383bc0cf-5cd6-49c7-a0ac-cdcc523d541d"
Super-Scaffold_168	RepeatMasker	DNA/hAT-Tip100	38090335	38090507	530	+	.	ID="RND-4_FAMILY-91";Tend="3269";Tstart="3104";shortTE="F";uid="112cef30-e9d8-49ab-af0e-96692a53aa22"
Super-Scaffold_168	RepeatMasker	DNA/Ginger-1	43952010	43952466	651	+	.	ID="RND-6_FAMILY-1352";Tend="1165";Tstart="732";shortTE="F";uid="95080952-b0fc-409b-8183-afd9b1cf7d42"
Super-Scaffold_168	RepeatMasker	DNA/hAT-Charlie	2462096	2462442	421	+	.	ID="HAT-3_RPR";Tend="1622";Tstart="1285";shortTE="F";uid="662da067-cc30-42bc-b3b9-5ac638ee3356"
Super-Scaffold_168	RepeatMasker	Unknown	40028493	40028773	831	+	.	ID="RND-6_FAMILY-8340";TEgroup="ctg_5%7CRND-6_FAMILY-8340%7C4";Tend="3396";Tstart="2409";shortTE="F";uid="cf098fad-8f73-41a1-9cbd-281d55bc5036"
Super-Scaffold_168	RepeatMasker	LTR/Gypsy	47847806	47850819	24889	+	.	ID="RND-5_FAMILY-2297";Tend="6265";Tstart="3325";shortTE="F";uid="c2378030-512c-4141-9c4c-e3f73b7e4fa7"
Super-Scaffold_168	RepeatMasker	Retroposon?	10367892	10369008	2190	+	.	ID="SINE2-1_AP";Tend="1935";Tstart="845";shortTE="F";uid="8adb5754-a1ff-4f13-a10a-e1a58e8929e9"
Super-Scaffold_168	RepeatMasker	Unknown	5546969	5547821	3852	+	.	ID="RND-5_FAMILY-6097";Tend="1413";Tstart="638";shortTE="F";uid="e8ba63cb-634c-4b45-b3a9-6aee79580450"
Super-Scaffold_168	RepeatMasker	Retroposon?	1924112	1924372	609	+	.	ID="RND-5_FAMILY-9490";Tend="1437";Tstart="1174";shortTE="F";uid="0af020a1-63ce-461a-ab45-59e4b0c0225d"
Super-Scaffold_168	RepeatMasker	DNA/Ginger-1	42341326	42341553	847	+	.	ID="RND-6_FAMILY-1352";Tend="2104";Tstart="1882";shortTE="F";uid="599759dd-bb97-4ab0-8d34-b5e0053ac3d3"
Super-Scaffold_168	RepeatMasker	DNA/hAT-hAT19	6350203	6350434	486	+	.	ID="RND-6_FAMILY-7458";Tend="930";Tstart="666";shortTE="F";uid="68063607-4e8c-4701-9c11-29583ba85eda"
Super-Scaffold_168	RepeatMasker	DNA/Kolobok-T2?	28643542	28643676	463	+	.	ID="KOLOBOK-N1_AEC";Tend="7527";Tstart="7397";shortTE="F";uid="3b609efe-1ce7-44ac-b233-3c0cbc47d234"
Super-Scaffold_168	RepeatMasker	DNA/TcMar-Tc4	25580216	25580505	1559	+	.	ID="RND-6_FAMILY-10766";Tend="816";Tstart="526";shortTE="F";uid="ace07079-139c-4693-bebe-b2ea7800a65d"
Super-Scaffold_168	RepeatMasker	DNA	25612303	25612539	1330	+	.	ID="RND-1_FAMILY-30";Tend="1621";Tstart="1375";shortTE="F";uid="ff357b96-5e46-4ed3-abca-83e537a178b8"
Super-Scaffold_168	RepeatMasker	LTR/Gypsy	1283734	1291482	65934	+	.	ID="RND-1_FAMILY-379";Tend="8193";Tstart="629";shortTE="F";uid="05a5d2da-956c-44e7-af06-82b0900452d7"
Super-Scaffold_168	RepeatMasker	DNA/Sola-1	46653552	46653778	740	+	.	ID="RND-6_FAMILY-8209";Tend="1489";Tstart="1281";shortTE="F";uid="318a10ab-f583-427b-8aef-66973c5b968e"
Super-Scaffold_168	RepeatMasker	DNA	44396698	44397138	582	+	.	ID="DNAX-2_AP";Tend="435";Tstart="1";shortTE="F";uid="df6ee052-fdef-4fbb-bf32-c4cbbd2843e7"
Super-Scaffold_168	RepeatMasker	DNA/Academ-1	51838316	51840443	470	+	.	ID="ACADEM-1_AP";TEgroup="ctg_5%7CACADEM-1_AP%7C3";Tend="6221";Tstart="1986";shortTE="F";uid="c9970bb5-75a9-44da-8feb-4441df19d4de"
Super-Scaffold_168	RepeatMasker	DNA/Ginger-2	6967071	6967490	935	+	.	ID="GINGER2-1_LMI";Tend="2987";Tstart="2561";shortTE="F";uid="3fe561d0-a340-44c1-be8b-12a2889e527d"
Super-Scaffold_168	RepeatMasker	DNA/TcMar-Tc1	7762783	7765275	20754	+	.	ID="RND-1_FAMILY-44";Tend="3119";Tstart="614";shortTE="F";uid="588c10fd-cdfc-4b3d-9d08-5d96fe5490b2"
Super-Scaffold_168	RepeatMasker	DNA/hAT-Tip100	48497710	48498140	3245	+	.	ID="RND-5_FAMILY-6271";Tend="1878";Tstart="1447";shortTE="F";uid="c05dff64-ec3c-48ed-9dd9-b4205e97acb8"
Super-Scaffold_168	RepeatMasker	Unknown	13606388	13607487	2438	+	.	ID="RND-1_FAMILY-156";TEgroup="ctg_5%7CRND-1_FAMILY-156%7C1";Tend="1935";Tstart="841";shortTE="F";uid="a9b01d41-2d7e-4287-b235-fcc035d52f55"
Super-Scaffold_168	RepeatMasker	DNA	17400168	17400837	5143	+	.	ID="RND-6_FAMILY-5558";Tend="1461";Tstart="756";shortTE="F";uid="c9d71d14-7ac1-495c-bf5b-897554a0171d"
Super-Scaffold_168	RepeatMasker	DNA/hAT-hAT19	43091434	43091682	929	+	.	ID="RND-6_FAMILY-2414";Tend="1397";Tstart="1174";shortTE="F";uid="ab0d7c3b-4786-4dda-a179-a013be85c539"
Super-Scaffold_168	RepeatMasker	DNA/hAT-Ac	226452	226872	1919	+	.	ID="dna8-91b_ap";Tend="409";Tstart="1";shortTE="F";uid="cc05be1c-2a5b-478c-ab93-adca5b379a68"
Super-Scaffold_168	RepeatMasker	DNA/hAT-Tip100	6067066	6067295	525	+	.	ID="RND-6_FAMILY-1888";Tend="3050";Tstart="2815";shortTE="F";uid="08b7a92e-f8b6-4688-9448-e893ff68b59e"
Super-Scaffold_168	RepeatMasker	LINE/L2	32615081	32615284	518	+	.	ID="RND-5_FAMILY-712";Tend="2067";Tstart="1864";shortTE="F";uid="5707bf50-5784-4ac1-9034-d684a8ec819d"
Super-Scaffold_168	RepeatMasker	LINE/I-Jockey	28015892	28017458	979	+	.	ID="RND-5_FAMILY-2628";Tend="1398";Tstart="57";shortTE="F";uid="5311d7b0-20ee-46b7-a118-5626380633eb"
Super-Scaffold_168	RepeatMasker	DNA/hAT	1376122	1376528	723	+	.	ID="RND-6_FAMILY-8690";Tend="1359";Tstart="881";shortTE="F";uid="c5ff21bd-fa4b-46c9-a9f1-b4e088ae45bd"
Super-Scaffold_168	RepeatMasker	DNA	24569761	24569942	1096	+	.	ID="ttaa4c_ap";Tend="420";Tstart="232";shortTE="F";uid="b3e3ca0f-c1bb-49fa-98a9-04091bf9eac9"
Super-Scaffold_168	RepeatMasker	DNA/Kolobok-E	26742780	26742981	1029	+	.	ID="RND-4_FAMILY-2210";Tend="1321";Tstart="1122";shortTE="F";uid="afa17d31-756f-457d-8d3b-361dce36f9fc"
Super-Scaffold_168	RepeatMasker	Retroposon?	18529448	18529712	584	+	.	ID="RND-6_FAMILY-2221";Tend="2532";Tstart="2290";shortTE="F";uid="34cf94a3-4b0c-497f-a90d-18dfcb6bf9ec"
Super-Scaffold_168	RepeatMasker	DNA/Ginger-1	30965665	30966200	967	+	.	ID="RND-6_FAMILY-1352";Tend="1306";Tstart="765";shortTE="F";uid="be874d7a-455d-459c-b55a-2eb72b8361bc"
Super-Scaffold_168	RepeatMasker	DNA/MULE-MuDR	37704923	37705271	1463	+	.	ID="RND-6_FAMILY-9899";Tend="1604";Tstart="1278";shortTE="F";uid="c02e0b7f-f57e-4f12-bf4c-5a123f83c5cc"
Super-Scaffold_168	RepeatMasker	Unknown	16203696	16204007	2322	+	.	ID="RND-5_FAMILY-3646";Tend="1396";Tstart="1096";shortTE="F";uid="93c9b0f3-49fb-4ffe-ac05-59e2063e3fd7"
Super-Scaffold_168	RepeatMasker	LINE/I	41490417	41490696	940	+	.	ID="RND-6_FAMILY-1833";Tend="1544";Tstart="1273";shortTE="F";uid="dc344c58-d52e-4c46-b56d-db4fb346ace7"
Super-Scaffold_168	RepeatMasker	DNA/Kolobok-E	38330251	38330487	687	+	.	ID="RND-6_FAMILY-1804";Tend="1775";Tstart="1533";shortTE="F";uid="a982ee32-11c3-49dc-b4d4-bb9d9d129c41"
Super-Scaffold_168	RepeatMasker	DNA/MULE-MuDR	21966624	21967665	925	+	.	ID="RND-6_FAMILY-6163";Tend="1179";Tstart="149";shortTE="F";uid="300d1a94-698d-4421-a631-8851124564c8"
Super-Scaffold_168	RepeatMasker	DNA/Kolobok-E	36905714	36906067	786	+	.	ID="rnd-6_family-46695";Tend="1051";Tstart="812";shortTE="F";uid="5f52ca99-fb8a-4575-8f83-491e4988c592"
Super-Scaffold_168	RepeatMasker	DNA/Kolobok-E	6460258	6460414	741	+	.	ID="RND-5_FAMILY-5311";Tend="1934";Tstart="1442";shortTE="F";uid="409b2b35-84f8-4fe2-97c9-6f01c3bb1622"
Super-Scaffold_168	RepeatMasker	DNA	8515736	8516114	484	+	.	ID="DNA4-2_AP";Tend="768";Tstart="367";shortTE="F";uid="6c4a6f58-442b-4005-b588-daec957f4717"
Super-Scaffold_168	RepeatMasker	DNA	39851591	39851790	767	+	.	ID="DNAX-10_AP";Tend="205";Tstart="24";shortTE="F";uid="d79d044b-0324-4ddc-a675-21b1e070b48f"
Super-Scaffold_168	RepeatMasker	DNA/hAT-Charlie	22101022	22101123	546	+	.	ID="DNA8-34_AP";Tend="194";Tstart="95";shortTE="F";uid="c1264e2d-744f-4e5d-8242-a2659ab37caf"
Super-Scaffold_168	RepeatMasker	Unknown	5170323	5170622	1084	+	.	ID="RND-6_FAMILY-18365";Tend="1636";Tstart="1335";shortTE="F";uid="2cbddd58-51c9-4c89-b2f6-3425b811fc07"
Super-Scaffold_168	RepeatMasker	DNA/Kolobok-E	16980288	16980406	448	+	.	ID="KOLOBOKE-5_AP";Tend="2588";Tstart="2472";shortTE="F";uid="3b1383d4-0eae-4b46-b41f-8982a5b5f81b"
Super-Scaffold_168	RepeatMasker	Unknown	25136400	25136687	2018	+	.	ID="RND-1_FAMILY-224";Tend="1470";Tstart="1184";shortTE="F";uid="91ec37df-8fca-4a45-8d11-4ce10663ab8b"
Super-Scaffold_168	RepeatMasker	DNA/MULE-MuDR	50316949	50319226	7133	+	.	ID="rnd-5_family-2825";TEgroup="ctg_5%7Crnd-5_family-2825%7C2";Tend="2689";Tstart="456";shortTE="F";uid="09f2e984-d6bf-4afc-8ab6-cd9b1a49d273"
Super-Scaffold_168	RepeatMasker	LINE/R1	14721218	14721500	519	+	.	ID="RND-6_FAMILY-7676";Tend="812";Tstart="730";shortTE="F";uid="fba97aed-3391-4009-8ae4-cdd7e0f68702"
Super-Scaffold_168	RepeatMasker	DNA/hAT-Blackjack	38927961	38928691	760	+	.	ID="RND-6_FAMILY-1870";Tend="8928";Tstart="8232";shortTE="F";uid="dc87d338-cd0a-4652-9dd1-a30236d2be1e"
Super-Scaffold_168	RepeatMasker	Retroposon?	19973574	19973814	557	+	.	ID="RND-6_FAMILY-5149";Tend="1582";Tstart="1334";shortTE="F";uid="a7cdad0c-d543-42a0-82ef-0b8fb1669292"
Super-Scaffold_168	RepeatMasker	DNA/hAT	47587866	47588216	1075	+	.	ID="DNA8-79_AP";Tend="337";Tstart="10";shortTE="F";uid="8ed9b417-25de-4b58-b04a-d557ff192be0"
Super-Scaffold_168	RepeatMasker	DNA/hAT-Tip100	16773415	16774897	1182	+	.	ID="RND-6_FAMILY-8324";Tend="3158";Tstart="1644";shortTE="F";uid="83e7c37d-af25-4fe9-90b5-c82bccac5668"
Super-Scaffold_168	RepeatMasker	DNA	42345260	42345509	969	+	.	ID="TTAA2B_AP";Tend="246";Tstart="1";shortTE="F";uid="026e1505-dee6-4fb8-a897-2c3e88ca2014"
Super-Scaffold_168	RepeatMasker	LTR/Gypsy	51827394	51827517	665	+	.	ID="RND-6_FAMILY-14441";Tend="314";Tstart="207";shortTE="F";uid="a2524489-4a67-4a25-b2a8-c11e97204569"
Super-Scaffold_168	RepeatMasker	DNA/hAT-hAT19	28568744	28569229	1589	+	.	ID="RND-6_FAMILY-1863";Tend="1272";Tstart="782";shortTE="F";uid="7385d847-a6f4-4a9f-a5e8-1c2a7135e1a3"
Super-Scaffold_168	RepeatMasker	LINE/L2	3262266	3263754	10583	+	.	ID="RND-6_FAMILY-7059";Tend="2125";Tstart="732";shortTE="F";uid="2ae5f6e1-4da7-42ec-bcf2-98938e806c57"
Super-Scaffold_168	RepeatMasker	Unknown	4116207	4116729	4228	+	.	ID="RND-6_FAMILY-110";Tend="6699";Tstart="6176";shortTE="F";uid="5ed67fdb-7470-401b-a692-b5e36d3270d0"
Super-Scaffold_168	RepeatMasker	Retroposon?	19012237	19012517	434	+	.	ID="SINE2-2_AP";Tend="1037";Tstart="757";shortTE="F";uid="f7fb53b0-cc9a-48ea-8f3f-4b12dbabb144"
Super-Scaffold_168	RepeatMasker	LINE/L2	12556737	12557292	442	+	.	ID="RND-5_FAMILY-4780";Tend="2035";Tstart="1493";shortTE="F";uid="ac4f71cd-7389-405d-9a3b-d5220618beee"
Super-Scaffold_168	RepeatMasker	LINE/CR1	14240247	14242704	1525	+	.	ID="RND-6_FAMILY-2588";Tend="3622";Tstart="1162";shortTE="F";uid="80ab535c-29a6-4313-84c3-e42c059a89c6"
Super-Scaffold_168	RepeatMasker	DNA	3823630	3824035	1181	+	.	ID="TTAA2C_AP";Tend="421";Tstart="1";shortTE="F";uid="8255ac88-09ac-4bac-a071-08c75a3565e6"
Super-Scaffold_168	RepeatMasker	DNA	7554670	7554828	617	+	.	ID="RND-6_FAMILY-6585";Tend="1776";Tstart="1614";shortTE="F";uid="9b9c8db1-154a-40ca-aabb-f8dcfbf208fd"
Super-Scaffold_168	RepeatMasker	DNA/Kolobok-E	25116250	25116620	455	+	.	ID="KOLOBOKE-1_TC";Tend="4157";Tstart="3766";shortTE="F";uid="b98be137-6d0b-4206-9b3d-024e3d0412b8"
Super-Scaffold_168	RepeatMasker	DNA	42398539	42398812	445	+	.	ID="TTAA2C_AP";Tend="262";Tstart="3";shortTE="F";uid="bec6aec4-025e-4829-99a5-79813af2d529"
Super-Scaffold_168	RepeatMasker	Unknown	42873920	42874336	1255	+	.	ID="RND-1_FAMILY-389";Tend="1454";Tstart="999";shortTE="F";uid="2b8132ad-ec63-4f69-8347-4bc317274564"
Super-Scaffold_168	RepeatMasker	DNA	21906769	21906873	654	+	.	ID="RND-5_FAMILY-2476";Tend="1532";Tstart="1427";shortTE="F";uid="6b26248b-8855-40d6-b154-2c0a5c254c57"
Super-Scaffold_168	RepeatMasker	DNA	20003192	20003454	998	+	.	ID="DNAX-2_AP";Tend="467";Tstart="204";shortTE="F";uid="5464551c-7980-4b4d-84ed-b531175808af"
Super-Scaffold_168	RepeatMasker	DNA/MULE-MuDR	20643167	20643379	492	+	.	ID="RND-6_FAMILY-6163";Tend="1475";Tstart="1266";shortTE="F";uid="ceeef006-1be4-4fe8-a24d-d655c7725b0b"
Super-Scaffold_168	RepeatMasker	DNA/hAT-Tip100	43415467	43416019	594	+	.	ID="RND-6_FAMILY-6396";Tend="1758";Tstart="1232";shortTE="F";uid="28df1f52-2b5f-459d-8030-acf81e9c4733"
Super-Scaffold_168	RepeatMasker	DNA/P	397643	398356	667	+	.	ID="rnd-1_family-75";Tend="3539";Tstart="2743";shortTE="F";uid="caae15ea-f68d-408f-a729-e71dd1f8ba83"
Super-Scaffold_168	RepeatMasker	LINE/RTE-BovB	46689622	46691526	4816	+	.	ID="RND-6_FAMILY-31129";Tend="2239";Tstart="326";shortTE="F";uid="ad16ee54-e93d-4e7b-bf40-91f4da13eae4"
Super-Scaffold_168	RepeatMasker	DNA/hAT-hAT19	40365962	40366074	502	+	.	ID="DNA8-82_AP";Tend="116";Tstart="1";shortTE="F";uid="7415aefb-0bf8-4f3f-8912-409ca99c1af7"
Super-Scaffold_168	RepeatMasker	DNA	50660052	50660461	1359	+	.	ID="TTAA3_AP";Tend="416";Tstart="12";shortTE="F";uid="e1af9e93-6e30-4e3e-a380-720ce3d5612f"
Super-Scaffold_168	RepeatMasker	LTR/Copia	44672584	44674048	2250	+	.	ID="RND-6_FAMILY-16779";Tend="6351";Tstart="4861";shortTE="F";uid="341e74c1-7b34-46cd-ae4b-8af8cdafa25d"
Super-Scaffold_168	RepeatMasker	DNA/TcMar-Tc1	15027460	15027749	664	+	.	ID="RND-6_FAMILY-3952";Tend="2622";Tstart="2300";shortTE="F";uid="79de5fce-d1c4-4e17-b66f-a5d3a91c082f"
Super-Scaffold_168	RepeatMasker	Unknown	52221352	52221454	608	+	.	ID="RND-1_FAMILY-531";Tend="1530";Tstart="1432";shortTE="F";uid="2cc40301-7c86-441c-b732-dbf9365e8d3b"
Super-Scaffold_168	RepeatMasker	Unknown	28158927	28159109	896	+	.	ID="RND-1_FAMILY-17";Tend="1228";Tstart="1039";shortTE="F";uid="b51ed0d4-2948-4be9-8087-9bf533287144"
Super-Scaffold_168	RepeatMasker	Retroposon?	34241584	34242022	1103	+	.	ID="RND-5_FAMILY-2063";Tend="2845";Tstart="2407";shortTE="F";uid="acba8431-bb33-45f4-92e8-d2fe2f919e9d"
Super-Scaffold_168	RepeatMasker	DNA/PIF-Harbinger	44807466	44808651	8157	+	.	ID="rnd-6_family-2303";Tend="1953";Tstart="583";shortTE="F";uid="c53416a1-44c8-49c8-a67c-95f838114865"
Super-Scaffold_168	RepeatMasker	Retroposon?	34265743	34266213	1440	+	.	ID="RND-6_FAMILY-4581";Tend="1881";Tstart="1377";shortTE="F";uid="8e92837e-ae44-4ba3-8cbd-2badb1ce73c6"
Super-Scaffold_168	RepeatMasker	Retroposon?	48433545	48433876	1023	+	.	ID="RND-6_FAMILY-6579";Tend="1008";Tstart="671";shortTE="F";uid="1d3c07a6-2697-47c9-b63c-5293c8e2e473"
Super-Scaffold_168	RepeatMasker	Unknown	8505731	8506118	2108	+	.	ID="RND-4_FAMILY-83";Tend="1366";Tstart="974";shortTE="F";uid="6f657c47-fac2-4b3c-9614-80e64415824b"
Super-Scaffold_168	RepeatMasker	DNA/hAT-Charlie	37542006	37542339	1577	+	.	ID="DNA8-104_AP";Tend="339";Tstart="29";shortTE="F";uid="1c4d01b0-9872-43d7-a07b-f66181b16400"
Super-Scaffold_168	RepeatMasker	DNA	48767278	48767447	412	+	.	ID="ttaa3c_ap";Tend="385";Tstart="219";shortTE="F";uid="e87d86d4-31b2-44c8-a464-216e2d724672"
Super-Scaffold_168	RepeatMasker	DNA/MULE-MuDR	26829145	26829294	543	+	.	ID="MUDR2X_AP";Tend="186";Tstart="40";shortTE="F";uid="5ef0d34b-a313-433f-9962-ebfd530b424d"
Super-Scaffold_168	RepeatMasker	DNA/Ginger-1	25057254	25057498	500	+	.	ID="rnd-6_family-1352";Tend="866";Tstart="434";shortTE="F";uid="f6ae5bed-cc13-45c2-8656-fbcc23b1061d"
Super-Scaffold_168	RepeatMasker	Unknown	12756239	12756463	1908	+	.	ID="RND-6_FAMILY-11694";Tend="1817";Tstart="1593";shortTE="F";uid="363dbc81-23fe-454c-b92e-20f3144f853a"
Super-Scaffold_168	RepeatMasker	DNA/PIF-Spy	1199353	1200158	5903	+	.	ID="RND-6_FAMILY-15343";Tend="2320";Tstart="1489";shortTE="F";uid="4cef906e-ed82-4e49-80c8-0c8508d98a13"
Super-Scaffold_168	RepeatMasker	DNA	15082044	15082216	602	+	.	ID="rnd-1_family-49";Tend="1134";Tstart="1006";shortTE="F";uid="bee5d96c-3894-4c03-82ac-c0563622a649"
Super-Scaffold_168	RepeatMasker	LTR/Gypsy	43652445	43656321	10935	+	.	ID="GYPSY2-I_AP";Tend="4474";Tstart="245";shortTE="F";uid="1a84e392-a000-463a-9afd-ccc200a6c34d"
Super-Scaffold_168	RepeatMasker	Unknown	12978861	12979245	565	+	.	ID="RND-5_FAMILY-4340";TEgroup="ctg_5%7CRND-5_FAMILY-4340%7C2";Tend="2061";Tstart="1617";shortTE="F";uid="b75199f4-5e72-4ce7-a680-dd6f7655c76c"
Super-Scaffold_168	RepeatMasker	RC/Helitron	28438655	28438880	906	+	.	ID="RND-6_FAMILY-4802";Tend="708";Tstart="500";shortTE="F";uid="823a43d6-dd9d-4070-bd5e-807966805673"
Super-Scaffold_168	RepeatMasker	DNA/MULE-MuDR	20768162	20768460	1130	+	.	ID="RND-5_FAMILY-548";Tend="932";Tstart="620";shortTE="F";uid="c245f807-8111-49de-aeb6-ed99eedb025d"
Super-Scaffold_168	RepeatMasker	DNA	20536969	20537283	1024	+	.	ID="DNA4-1_AP";TEgroup="ctg_5%7CDNA4-1_AP%7C4";Tend="822";Tstart="1";shortTE="F";uid="27292497-badc-484c-9dd3-4b47c7388b71"
Super-Scaffold_168	RepeatMasker	DNA/hAT-hAT19	16317872	16318033	473	+	.	ID="RND-6_FAMILY-23758";Tend="2475";Tstart="2339";shortTE="F";uid="57eef864-0d12-4d61-8b5b-11bed3b31b2d"
Super-Scaffold_168	RepeatMasker	Retroposon?	3311427	3312702	10235	+	.	ID="RND-6_FAMILY-781";Tend="2030";Tstart="776";shortTE="F";uid="6d225bae-6a78-4fb4-9391-d79d7257e83b"
Super-Scaffold_168	RepeatMasker	LINE/CR1	27305306	27305517	1063	+	.	ID="RND-6_FAMILY-23697";Tend="1821";Tstart="1175";shortTE="F";uid="9d1fcc9a-9bab-44bd-9e33-0738b8600a9d"
Super-Scaffold_168	RepeatMasker	Unknown	46245242	46245678	3428	+	.	ID="RND-5_FAMILY-5076";Tend="1646";Tstart="1210";shortTE="F";uid="4b39b43b-dcaf-4139-bc25-00a8129fae2c"
Super-Scaffold_168	RepeatMasker	DNA	23199846	23200263	1793	+	.	ID="TTAA13B_AP";Tend="428";Tstart="2";shortTE="F";uid="25bc0fc6-4f1c-41b7-8932-9a0cbd84faaf"
Super-Scaffold_168	RepeatMasker	DNA/hAT-Ac	24735385	24736250	6950	+	.	ID="RND-5_FAMILY-1049";Tend="1823";Tstart="961";shortTE="F";uid="05228327-1651-4cc0-9642-5399c81e9cbe"
Super-Scaffold_168	RepeatMasker	DNA/hAT-Tip100	24274719	24275115	3266	+	.	ID="RND-6_FAMILY-1946";Tend="722";Tstart="332";shortTE="F";uid="69ac11dc-591e-477a-8aee-7429b45a13a2"
Super-Scaffold_168	RepeatMasker	LINE/R1	16816007	16816342	443	+	.	ID="SART-5_API";Tend="738";Tstart="400";shortTE="F";uid="08d567c6-6c8e-400f-815a-47d46f8c10c2"
Super-Scaffold_168	RepeatMasker	DNA/hAT-hAT19	12934737	12936687	4095	+	.	ID="RND-5_FAMILY-770";Tend="2944";Tstart="995";shortTE="F";uid="9bab6354-fa8b-48ca-bcf1-b1f31ba0f054"
Super-Scaffold_168	RepeatMasker	RC/Helitron	18291781	18292621	2884	+	.	ID="HELITRON-2_DF";Tend="1925";Tstart="995";shortTE="F";uid="90f60df4-5f5a-4dae-9da3-526e758b5eee"
Super-Scaffold_168	RepeatMasker	DNA/TcMar-Tigger	914062	914206	420	+	.	ID="MARINER-N30_LMI";Tend="143";Tstart="1";shortTE="F";uid="75cc6a2b-ead1-4198-821b-81002b1160f8"
Super-Scaffold_168	RepeatMasker	Unknown	41049973	41050671	4072	+	.	ID="RND-6_FAMILY-1243";Tend="1497";Tstart="829";shortTE="F";uid="dff830c3-627f-48ce-bf9a-d2da3e930be9"
Super-Scaffold_168	RepeatMasker	Unknown	11700166	11700306	428	+	.	ID="RND-5_FAMILY-1786";Tend="1382";Tstart="1248";shortTE="F";uid="87d9185f-c485-4c8e-bc80-67bdb3c60e60"
Super-Scaffold_168	RepeatMasker	Retroposon?	38298938	38299901	805	+	.	ID="SINE2-1_AP";Tend="1770";Tstart="783";shortTE="F";uid="6d607c21-14cb-4173-ac9a-05515d294d9c"
Super-Scaffold_168	RepeatMasker	DNA/hAT-Tip100	43480460	43480630	974	+	.	ID="RND-6_FAMILY-26981";Tend="1056";Tstart="905";shortTE="F";uid="723b377a-d076-44e8-9bdc-85bd91805b8f"
Super-Scaffold_168	RepeatMasker	DNA	38648799	38648962	791	+	.	ID="DNAX-10_AP";Tend="222";Tstart="58";shortTE="F";uid="ebe5ca98-ed16-4a5f-9a2d-5d2dec293fbb"
Super-Scaffold_168	RepeatMasker	DNA/Academ-1	15333447	15337076	10467	+	.	ID="ACADEM-1_AP";TEgroup="ctg_5%7CACADEM-1_AP%7C2";Tend="6967";Tstart="1";shortTE="F";uid="1b114b8e-6660-4815-9c39-50df585cf09a"
Super-Scaffold_168	RepeatMasker	DNA	16471306	16471498	502	+	.	ID="TTAA2D_AP";Tend="215";Tstart="21";shortTE="F";uid="5695f549-56a9-4d97-80d4-1e9c176255b8"
Super-Scaffold_168	RepeatMasker	DNA	12636689	12636898	698	+	.	ID="RND-1_FAMILY-64";Tend="1854";Tstart="1627";shortTE="F";uid="47c4e177-7557-4dcc-b9fc-15c570f3dbcc"
Super-Scaffold_168	RepeatMasker	DNA/hAT-Tip100	37292067	37292311	695	+	.	ID="RND-1_FAMILY-482";Tend="4010";Tstart="3792";shortTE="F";uid="162891d1-d909-4631-bece-510fd3657d1b"
Super-Scaffold_168	RepeatMasker	DNA/hAT	32812778	32812970	633	+	.	ID="RND-5_FAMILY-678";Tend="5104";Tstart="4903";shortTE="F";uid="c098223b-04ee-46cb-bbdd-1d380b1f8d92"
Super-Scaffold_168	RepeatMasker	DNA/MULE-MuDR	26602898	26603064	625	+	.	ID="RND-6_FAMILY-33908";Tend="1080";Tstart="919";shortTE="F";uid="065343cf-8970-4f19-945f-0dc1a6345941"
Super-Scaffold_168	RepeatMasker	Unknown	27356173	27356327	736	+	.	ID="RND-1_FAMILY-17";Tend="1151";Tstart="981";shortTE="F";uid="b3f15170-d495-4504-b5ac-fd7c2b1a7167"
Super-Scaffold_168	RepeatMasker	LINE/RTE-RTE	4381813	4382193	575	+	.	ID="RND-1_FAMILY-246";Tend="5071";Tstart="4697";shortTE="F";uid="28e8cce2-91ca-47e5-9215-53e77d36fd65"
Super-Scaffold_168	RepeatMasker	LTR/Copia	20566478	20566725	717	+	.	ID="RND-6_FAMILY-2375";Tend="1209";Tstart="956";shortTE="F";uid="f6038b05-aed6-4e7f-86c7-e8a8cdc06c8a"
Super-Scaffold_168	RepeatMasker	LINE/R1	17892317	17892745	992	+	.	ID="RND-6_FAMILY-7676";Tend="1359";Tstart="885";shortTE="F";uid="55a8426a-fbf1-4846-a65d-6a0c0fbe74dc"
Super-Scaffold_168	RepeatMasker	DNA	1402042	1402209	729	+	.	ID="TTAA4B_AP";Tend="159";Tstart="1";shortTE="F";uid="9ec5e07a-bd51-4186-a8e4-93f3ffc2fb1b"
Super-Scaffold_168	RepeatMasker	DNA/Kolobok-E	5540590	5540698	574	+	.	ID="RND-6_FAMILY-1367";Tend="2001";Tstart="1893";shortTE="F";uid="90f5cdef-d544-4531-bda6-f5a54f828d37"
Super-Scaffold_168	RepeatMasker	DNA/hAT-Pegasus	50233374	50233604	439	+	.	ID="RND-6_FAMILY-6747";Tend="1662";Tstart="1437";shortTE="F";uid="99b50ca0-7fce-4832-a279-c89dacbff220"
Super-Scaffold_168	RepeatMasker	DNA/hAT-hAT19	48201073	48201186	540	+	.	ID="RND-6_FAMILY-7458";Tend="780";Tstart="669";shortTE="F";uid="676eea5a-52b2-4ef4-a836-578418495efa"
Super-Scaffold_168	RepeatMasker	DNA/Ginger-1	49705640	49705788	545	+	.	ID="RND-5_FAMILY-110";Tend="498";Tstart="358";shortTE="F";uid="1c504cc4-d699-4197-a10c-eb091bca99e3"
Super-Scaffold_168	RepeatMasker	DNA/hAT-Tip100	24893292	24893508	1465	+	.	ID="RND-6_FAMILY-5704";Tend="1023";Tstart="795";shortTE="F";uid="dbd5b952-040a-468d-9b0f-3abc6f577eb4"
Super-Scaffold_168	RepeatMasker	DNA/hAT-Charlie	1804931	1805476	1416	+	.	ID="RND-6_FAMILY-4339";Tend="2310";Tstart="1788";shortTE="F";uid="45ac6db3-8922-433f-b5cf-1a96fcb0ff6d"
Super-Scaffold_168	RepeatMasker	DNA/MULE-MuDR	49397248	49397641	2475	+	.	ID="RND-6_FAMILY-689";Tend="1668";Tstart="1280";shortTE="F";uid="8f696a6a-7934-4762-a1cc-7d3489c3ab07"
Super-Scaffold_168	RepeatMasker	DNA	18758045	18758727	3912	+	.	ID="DNA4-2_AP";Tend="769";Tstart="1";shortTE="F";uid="a2146e5b-5dc6-4e4f-bf8f-25fe4a25df01"
Super-Scaffold_168	RepeatMasker	DNA/Ginger-1	3283566	3284930	1213	+	.	ID="RND-6_FAMILY-5692";Tend="4483";Tstart="3181";shortTE="F";uid="3b7b2938-a80d-4e1d-a31e-68c11fc0331f"
Super-Scaffold_168	RepeatMasker	DNA/Ginger-1	28146609	28147317	2478	+	.	ID="RND-6_FAMILY-1352";Tend="2144";Tstart="1412";shortTE="F";uid="123aa2a7-8c50-498d-886f-93db17766d5f"
Super-Scaffold_168	RepeatMasker	DNA	34161915	34162071	523	+	.	ID="TTAA2D_AP";Tend="393";Tstart="235";shortTE="F";uid="28996e1b-89fd-4276-9db0-2f398667a67e"
Super-Scaffold_168	RepeatMasker	DNA	51424746	51424891	440	+	.	ID="ttaa2c_ap";Tend="331";Tstart="203";shortTE="F";uid="5f1dd4e9-a1b5-44dd-a7e8-9e99b0a327a2"
Super-Scaffold_168	RepeatMasker	DNA/Maverick	2618211	2618332	935	+	.	ID="RND-1_FAMILY-118";Tend="1709";Tstart="1588";shortTE="F";uid="52daf041-278a-403f-981d-1d997f5dc743"
Super-Scaffold_168	RepeatMasker	Unknown	24061141	24061450	1426	+	.	ID="RND-6_FAMILY-10519";Tend="1124";Tstart="785";shortTE="F";uid="41be46c5-3af6-4fa4-be01-d230d448ab4b"
Super-Scaffold_168	RepeatMasker	LINE/R2	17409180	17409394	982	+	.	ID="R2-1_API";Tend="1619";Tstart="1410";shortTE="F";uid="c1331d93-17ce-45b3-9e57-b42a09cea9e7"
Super-Scaffold_168	RepeatMasker	DNA/TcMar-Tc1	48128269	48128894	874	+	.	ID="rnd-1_family-44";Tend="2693";Tstart="1783";shortTE="F";uid="a471e89e-7a9a-4407-9908-e55cfe07cce4"
Super-Scaffold_168	RepeatMasker	DNA/Ginger-1	40665121	40665643	1252	+	.	ID="RND-6_FAMILY-1352";Tend="2036";Tstart="1457";shortTE="F";uid="7a13eb67-e602-46e3-a66c-a069d2fc0c74"
Super-Scaffold_168	RepeatMasker	DNA/MULE-NOF	19608455	19609095	731	+	.	ID="RND-1_FAMILY-395";Tend="723";Tstart="116";shortTE="F";uid="9b37eb1b-327a-4b31-b3b2-ea73d57195de"
Super-Scaffold_168	RepeatMasker	DNA/hAT-Tip100	21662160	21662260	593	+	.	ID="RND-6_FAMILY-6205";Tend="2906";Tstart="2790";shortTE="F";uid="951879d6-d247-432f-916b-ab6849f4d515"
Super-Scaffold_168	RepeatMasker	DNA/hAT-Tip100	7203131	7208445	42460	+	.	ID="RND-1_FAMILY-450";Tend="5486";Tstart="257";shortTE="F";uid="804ebb2b-e7be-42b0-9c23-acd2750794fc"
Super-Scaffold_168	RepeatMasker	DNA/hAT-Ac	10483447	10483780	1826	+	.	ID="DNA8-56_AP";Tend="562";Tstart="222";shortTE="F";uid="c5635e4c-c632-43fb-a3c1-c369950c8463"
Super-Scaffold_168	RepeatMasker	DNA/MULE-MuDR	17475783	17476074	1130	+	.	ID="rnd-6_family-22047";Tend="2284";Tstart="1163";shortTE="F";uid="0fdcf49e-14a3-44df-bf36-17672db31c00"
Super-Scaffold_168	RepeatMasker	RC/Helitron	39942548	39942687	435	+	.	ID="HELITRON-2_AVAN";Tend="718";Tstart="582";shortTE="F";uid="8f883d02-9fb0-4a31-a19d-d8347600cd67"
Super-Scaffold_168	RepeatMasker	DNA/PIF-Harbinger	8966685	8966873	567	+	.	ID="RND-6_FAMILY-5669";Tend="3177";Tstart="2965";shortTE="F";uid="f58e2c12-2763-4765-8bf8-ac36b8113471"
Super-Scaffold_168	RepeatMasker	DNA/Kolobok-E	12695756	12695875	487	+	.	ID="RND-1_FAMILY-548";Tend="652";Tstart="546";shortTE="F";uid="af37c582-5a70-4f7e-bc1d-fa718b8d602a"
Super-Scaffold_168	RepeatMasker	DNA	49822844	49822978	431	+	.	ID="RND-1_FAMILY-64";Tend="2276";Tstart="2137";shortTE="F";uid="319f5372-8671-483f-9a73-3d7476a15a0f"
Super-Scaffold_168	RepeatMasker	DNA/MULE-MuDR	43444681	43445463	880	+	.	ID="mudr1x_ap";Tend="2290";Tstart="1069";shortTE="F";uid="5e2ad264-e090-40bd-b466-87f92344e440"
Super-Scaffold_168	RepeatMasker	DNA/Ginger-1	4763098	4763570	1102	+	.	ID="RND-6_FAMILY-15982";Tend="1730";Tstart="1226";shortTE="F";uid="b982843b-4a46-4065-988d-cce4262058eb"
Super-Scaffold_168	RepeatMasker	DNA/MULE-MuDR	51989032	51989212	1312	+	.	ID="RND-1_FAMILY-169";Tend="2211";Tstart="2025";shortTE="F";uid="29083834-6e8a-4662-8028-32dc7c605937"
Super-Scaffold_168	RepeatMasker	DNA	12048222	12048361	958	+	.	ID="DNA4-11_AP";Tend="140";Tstart="1";shortTE="F";uid="6281340d-e597-4fca-950d-365cc9a8ffa8"
Super-Scaffold_168	RepeatMasker	DNA	17174483	17175254	1032	+	.	ID="RND-6_FAMILY-26358";Tend="2450";Tstart="1690";shortTE="F";uid="3e93f8b6-3139-4faf-bfc0-90dd9f142d1e"
Super-Scaffold_168	RepeatMasker	DNA/PIF-Harbinger	17587831	17592084	38252	+	.	ID="RND-6_FAMILY-5669";Tend="4958";Tstart="705";shortTE="F";uid="9ac788dc-84fb-45e0-843e-fc0171217b60"
Super-Scaffold_168	RepeatMasker	LTR/Gypsy	52291187	52291404	501	+	.	ID="RND-6_FAMILY-117";Tend="5242";Tstart="5024";shortTE="F";uid="dcda3383-35b8-4239-832f-2f0a58ac7514"
Super-Scaffold_168	RepeatMasker	DNA/hAT-hAT19	16442134	16442269	671	+	.	ID="RND-6_FAMILY-2974";Tend="1218";Tstart="1086";shortTE="F";uid="93867748-5f37-4db7-9539-de076230ee72"
Super-Scaffold_168	RepeatMasker	DNA/P	10502897	10503074	406	+	.	ID="RND-5_FAMILY-6130";Tend="4919";Tstart="4718";shortTE="F";uid="1d6e91bb-c1eb-4c60-8497-ffdc66778f02"
Super-Scaffold_168	RepeatMasker	Unknown	22968592	22969039	1536	+	.	ID="RND-6_FAMILY-2027";TEgroup="ctg_5%7CRND-6_FAMILY-2027%7C1";Tend="2940";Tstart="1477";shortTE="F";uid="11ff3a82-5a5f-478f-be88-4fda2131eadf"
Super-Scaffold_168	RepeatMasker	DNA/Ginger-1	36408836	36409335	831	+	.	ID="rnd-6_family-15982";Tend="2201";Tstart="1687";shortTE="F";uid="42f79658-98a9-4d62-a921-35be7fe9bd99"
Super-Scaffold_168	RepeatMasker	Unknown	22640796	22641278	3919	+	.	ID="RND-6_FAMILY-11694";Tend="1241";Tstart="733";shortTE="F";uid="91ff1e40-63c0-486d-9ef1-614d75049b47"
Super-Scaffold_168	RepeatMasker	DNA/MULE-MuDR	50498185	50498826	669	+	.	ID="RND-6_FAMILY-33908";Tend="1848";Tstart="1204";shortTE="F";uid="80b2609e-0fc7-4f25-9cfe-530dcd202006"
Super-Scaffold_168	RepeatMasker	DNA	27539984	27540099	716	+	.	ID="DNAX-10_AP";Tend="126";Tstart="10";shortTE="F";uid="bb80c32a-40f9-4aa1-8549-4e2a42b35d53"
Super-Scaffold_168	RepeatMasker	DNA/Kolobok-E	15238913	15240483	13489	+	.	ID="RND-6_FAMILY-16485";Tend="1900";Tstart="331";shortTE="F";uid="3d1cd89a-100b-4c1e-af21-3492ff1b6df2"
Super-Scaffold_168	RepeatMasker	DNA/hAT-Tip100	25764735	25766753	796	+	.	ID="RND-6_FAMILY-1733";Tend="4927";Tstart="2805";shortTE="F";uid="cbd91a10-30e8-46e8-941a-dd8af9f4309c"
Super-Scaffold_168	RepeatMasker	DNA/hAT	34339886	34340194	1078	+	.	ID="RND-6_FAMILY-3415";Tend="1470";Tstart="1160";shortTE="F";uid="392fbda3-f517-448e-910d-562b1fdb1ace"
Super-Scaffold_168	RepeatMasker	DNA/Ginger-1	10471121	10471356	600	+	.	ID="RND-6_FAMILY-1352";Tend="2040";Tstart="1774";shortTE="F";uid="ac287207-555f-442e-bfee-ae95ec4615e5"
Super-Scaffold_168	RepeatMasker	DNA	13682429	13682793	465	+	.	ID="ttaa2c_ap";Tend="370";Tstart="35";shortTE="F";uid="d633c2e0-e6e2-4c18-af75-e8c09bbb27c2"
Super-Scaffold_168	RepeatMasker	LINE/R1	30305481	30305786	1134	+	.	ID="RND-6_FAMILY-11026";Tend="1663";Tstart="1361";shortTE="F";uid="8472f37a-495e-4b01-bda7-02f6653cb6fd"
Super-Scaffold_168	RepeatMasker	DNA/hAT-Tip100	585916	586191	772	+	.	ID="RND-6_FAMILY-1696";Tend="2770";Tstart="2381";shortTE="F";uid="93968298-c627-47bc-8ec3-3364c3dc54ce"
Super-Scaffold_168	RepeatMasker	Unknown	7470996	7471352	540	+	.	ID="RND-5_FAMILY-427";TEgroup="ctg_5%7CRND-5_FAMILY-427%7C3";Tend="1723";Tstart="1227";shortTE="F";uid="ae6276bc-12ad-4fb4-97b2-d481d1bd1355"
Super-Scaffold_168	RepeatMasker	DNA/MULE-MuDR	34635980	34636538	1271	+	.	ID="RND-6_FAMILY-25701";Tend="884";Tstart="374";shortTE="F";uid="1057aec7-de4b-42e8-b648-ed327199fc17"
Super-Scaffold_168	RepeatMasker	DNA	44644266	44644392	570	+	.	ID="RND-5_FAMILY-30";Tend="1129";Tstart="1009";shortTE="F";uid="147e569a-579c-42cf-945f-b8f7b4370419"
Super-Scaffold_168	RepeatMasker	Unknown	23281937	23282235	1274	+	.	ID="RND-5_FAMILY-1510";Tend="1293";Tstart="999";shortTE="F";uid="3432c3d9-fbff-479b-b164-bf8c2e686e0d"
Super-Scaffold_168	RepeatMasker	DNA/hAT	30493547	30494277	1892	+	.	ID="DNA8-79_AP";TEgroup="ctg_5%7CDNA8-79_AP%7C5";Tend="833";Tstart="1";shortTE="F";uid="793e5f17-380a-4d79-b923-4c187daf6c78"
Super-Scaffold_168	RepeatMasker	LTR/Gypsy	15010753	15011422	647	+	.	ID="RND-5_FAMILY-2297";Tend="3108";Tstart="2433";shortTE="F";uid="6b7ac685-2e48-445d-a681-73ede2a7dd9f"
Super-Scaffold_168	RepeatMasker	LINE/I	18264721	18265197	1258	+	.	ID="RND-5_FAMILY-757";Tend="1395";Tstart="909";shortTE="F";uid="f0d34bd9-b9c6-4e42-9689-5bf6fe104766"
Super-Scaffold_168	RepeatMasker	Unknown	42418192	42418725	3469	+	.	ID="RND-1_FAMILY-231";Tend="1438";Tstart="923";shortTE="F";uid="0d0982e4-3043-4825-9f59-b99ba9375b0a"
Super-Scaffold_168	RepeatMasker	Retroposon?	51666926	51668075	3143	+	.	ID="RND-1_FAMILY-326";Tend="2966";Tstart="1781";shortTE="F";uid="259609f0-ecc4-454e-aa75-e0c978a07b21"
Super-Scaffold_168	RepeatMasker	DNA/Ginger-1	46223571	46223719	890	+	.	ID="RND-6_FAMILY-1352";Tend="900";Tstart="745";shortTE="F";uid="2bea4e58-ff36-403b-91d3-f24153badd66"
Super-Scaffold_168	RepeatMasker	LTR/Gypsy	33113137	33114103	606	+	.	ID="RND-6_FAMILY-730";Tend="5405";Tstart="3745";shortTE="F";uid="95a06306-d207-4c18-b66a-7a2c8090dc32"
Super-Scaffold_168	RepeatMasker	LINE/R1	12952105	12952758	3897	+	.	ID="RND-6_FAMILY-15583";Tend="1675";Tstart="986";shortTE="F";uid="289e54ac-aacd-470d-bee6-8c0574511789"
Super-Scaffold_168	RepeatMasker	DNA/Kolobok-E	8338877	8339910	1191	+	.	ID="KOLOBOKE-2_AP";Tend="2209";Tstart="1124";shortTE="F";uid="be2a7d35-a4a6-4da7-ba90-e7381b70f46e"
Super-Scaffold_168	RepeatMasker	DNA	43953858	43954180	897	+	.	ID="DNA4-3_AP";Tend="309";Tstart="3";shortTE="F";uid="b017ce70-5dce-42a5-add0-6eb180968bf6"
Super-Scaffold_168	RepeatMasker	Retroposon?	48664113	48664738	668	+	.	ID="RND-5_FAMILY-2063";Tend="2827";Tstart="2396";shortTE="F";uid="7f64f9dd-4f8f-45bf-9c9e-709809a2cbf9"
Super-Scaffold_168	RepeatMasker	DNA/hAT-Tip100	48217332	48217639	1236	+	.	ID="RND-6_FAMILY-12830";Tend="1568";Tstart="1261";shortTE="F";uid="5375fea7-5a43-4ab7-bd06-be3ead0d824e"
Super-Scaffold_168	RepeatMasker	LINE/CR1	4772929	4773621	1293	+	.	ID="RND-1_FAMILY-467";TEgroup="ctg_5%7CRND-1_FAMILY-467%7C2";Tend="2559";Tstart="753";shortTE="F";uid="45afe6a9-3e4b-460f-b000-cd8c3fd447eb"
Super-Scaffold_168	RepeatMasker	DNA/Ginger-1	25671999	25672327	728	+	.	ID="RND-6_FAMILY-1352";TEgroup="ctg_5%7CRND-6_FAMILY-1352%7C23";Tend="1991";Tstart="1528";shortTE="F";uid="e0ae007b-9a1d-4be3-bcb3-8d5a2072851f"
Super-Scaffold_168	RepeatMasker	DNA/hAT-Ac	1610070	1610254	1076	+	.	ID="DNA8-39_AP";Tend="182";Tstart="1";shortTE="F";uid="4afec62d-b0a2-4c66-9a53-f8ff5bb187ab"
Super-Scaffold_168	RepeatMasker	DNA/MULE-MuDR	20071494	20071643	422	+	.	ID="RND-5_FAMILY-1091";Tend="1653";Tstart="1506";shortTE="F";uid="34093023-19a5-4f9e-8ef6-b4bd21b07107"
Super-Scaffold_168	RepeatMasker	LTR/Gypsy	10615551	10615651	595	+	.	ID="RND-6_FAMILY-306";Tend="3473";Tstart="3360";shortTE="F";uid="2fb9ab23-ab1d-4151-9300-3e6521b254df"
Super-Scaffold_168	RepeatMasker	Retroposon?	30033166	30033492	924	+	.	ID="SINE2-1_AP";Tend="1360";Tstart="981";shortTE="F";uid="946015bb-7f9b-43b2-a343-3c36b33cf106"
Super-Scaffold_168	RepeatMasker	DNA/TcMar-Mariner	36688017	36688304	1414	+	.	ID="HALYOMORPHA_HALYS-6_FAMILY-1220";Tend="263";Tstart="1";shortTE="F";uid="f907c7b3-3ac1-4d6e-97cb-1c74ab3efb58"
Super-Scaffold_168	RepeatMasker	DNA	43074963	43075250	1583	+	.	ID="RND-5_FAMILY-30";Tend="1042";Tstart="693";shortTE="F";uid="ee079724-d2bb-4536-8020-af73b47b2b4f"
Super-Scaffold_168	RepeatMasker	Unknown	4844331	4844624	1250	+	.	ID="RND-6_FAMILY-17962";Tend="1200";Tstart="899";shortTE="F";uid="77a3eece-69b3-4389-bc9f-1fc431cd05b4"
Super-Scaffold_168	RepeatMasker	DNA/Merlin	16916448	16917930	11316	+	.	ID="rnd-6_family-2677";Tend="1787";Tstart="213";shortTE="F";uid="b736dfdd-709a-41aa-9190-267d5eed6dd7"
Super-Scaffold_168	RepeatMasker	RC/Helitron	36647191	36647499	831	+	.	ID="RND-6_FAMILY-4802";Tend="785";Tstart="496";shortTE="F";uid="7595668f-f3e4-4803-9ad0-93c880fb322c"
Super-Scaffold_168	RepeatMasker	DNA/hAT-Tip100	3080964	3081509	579	+	.	ID="rnd-1_family-539";Tend="2355";Tstart="1101";shortTE="F";uid="c1298c20-1a4c-424e-896c-bc29814e410d"
Super-Scaffold_168	RepeatMasker	DNA/MULE-MuDR	16254574	16255022	606	+	.	ID="RND-5_FAMILY-2447";Tend="1667";Tstart="1234";shortTE="F";uid="132361e6-486c-4b0a-a7e8-7af3020e92c0"
Super-Scaffold_168	RepeatMasker	DNA/hAT-Tip100	7713868	7717543	31811	+	.	ID="RND-1_FAMILY-288";Tend="4149";Tstart="473";shortTE="F";uid="2140d29d-0b1c-491b-adcf-7deef2202eaa"
Super-Scaffold_168	RepeatMasker	DNA	42145238	42146027	6399	+	.	ID="RND-1_FAMILY-232";Tend="1721";Tstart="930";shortTE="F";uid="f4f56bcb-b593-48a5-b6e7-a0efe5a3ad93"
Super-Scaffold_168	RepeatMasker	DNA	51266915	51267130	1162	+	.	ID="DNAX-10_AP";Tend="221";Tstart="10";shortTE="F";uid="00486be9-cb3b-4850-9cd9-e483992eeb5e"
Super-Scaffold_168	RepeatMasker	DNA/MULE-MuDR	8158536	8159000	404	+	.	ID="RND-6_FAMILY-12827";Tend="3045";Tstart="2579";shortTE="F";uid="b0d0a2f2-a45e-43c3-a351-d0d5ba9da103"
Super-Scaffold_168	RepeatMasker	LTR/Gypsy	760139	771991	79997	+	.	ID="RND-6_FAMILY-1245";Tend="9361";Tstart="1";shortTE="F";uid="ae3c93a1-9c75-4bec-915a-3d6fdffe1701"
Super-Scaffold_168	RepeatMasker	DNA/MULE-MuDR	37422900	37423071	583	+	.	ID="RND-5_FAMILY-548";Tend="3606";Tstart="3023";shortTE="F";uid="dd5e2b5c-886c-4a4b-bea1-0a5b33151573"
Super-Scaffold_168	RepeatMasker	Retroposon?	39891423	39891571	530	+	.	ID="SINE2-1_AP";Tend="1465";Tstart="1323";shortTE="F";uid="56cd65b2-2871-4744-b047-9610f26f6fa5"
Super-Scaffold_168	RepeatMasker	Unknown	609976	610588	2415	+	.	ID="RND-1_FAMILY-237";Tend="1684";Tstart="1002";shortTE="F";uid="ad96920f-3f72-4bae-bd53-287766ca749a"
Super-Scaffold_168	RepeatMasker	DNA	25451437	25451656	674	+	.	ID="dna4-2_ap";Tend="218";Tstart="1";shortTE="F";uid="d6a6a7d2-17fb-45a7-8fd5-a8de0c6b9d9a"
Super-Scaffold_168	RepeatMasker	DNA	23524551	23524726	529	+	.	ID="RND-6_FAMILY-4502";Tend="1133";Tstart="961";shortTE="F";uid="df315300-9a42-47bf-b83a-30a4a6ab7de8"
Super-Scaffold_168	RepeatMasker	DNA/TcMar-Mariner	45856076	45856399	1856	+	.	ID="RND-1_FAMILY-530";Tend="1381";Tstart="1058";shortTE="F";uid="4a4b25b8-e76d-497c-b126-6c0a0680dfae"
Super-Scaffold_168	RepeatMasker	DNA/P	12672407	12672523	903	+	.	ID="DNA8-4B_AP";Tend="264";Tstart="151";shortTE="F";uid="50497812-300f-4ae1-b67c-85cef16b47c4"
Super-Scaffold_168	RepeatMasker	DNA/hAT-Tip100	42292587	42293029	1557	+	.	ID="RND-6_FAMILY-12830";Tend="1609";Tstart="1171";shortTE="F";uid="2f36203c-4022-4805-a5e2-0ff1a7daf1c2"
Super-Scaffold_168	RepeatMasker	DNA/hAT-Tip100	47514725	47514969	470	+	.	ID="RND-6_FAMILY-112";Tend="369";Tstart="130";shortTE="F";uid="211898ba-06af-4eac-b398-1f5fe4364598"
Super-Scaffold_168	RepeatMasker	DNA/MULE-MuDR	38350932	38351155	543	+	.	ID="MUDR11X_AP";Tend="1781";Tstart="1565";shortTE="F";uid="97e124ec-c085-4516-a980-bb6d01a0cc13"
Super-Scaffold_168	RepeatMasker	Retroposon?	19399400	19400328	2730	+	.	ID="RND-6_FAMILY-4089";Tend="2234";Tstart="1293";shortTE="F";uid="ce73eef9-ec75-47e4-8cef-4c8cadac784e"
Super-Scaffold_168	RepeatMasker	LINE/I-Jockey	28451811	28452009	444	+	.	ID="RND-5_FAMILY-3300";Tend="1612";Tstart="1411";shortTE="F";uid="0630bdbc-db80-4e9b-a87b-280a56c577ab"
Super-Scaffold_168	RepeatMasker	LTR/Gypsy	51535675	51535903	1193	+	.	ID="RND-6_FAMILY-1806";Tend="357";Tstart="133";shortTE="F";uid="927ced0a-4eb7-49c1-ae89-5493e389f68d"
Super-Scaffold_168	RepeatMasker	DNA/MULE-MuDR	17015288	17015619	438	+	.	ID="RND-6_FAMILY-4096";Tend="1466";Tstart="1125";shortTE="F";uid="38bad866-b311-48cf-bd7f-243d21f8af18"
Super-Scaffold_168	RepeatMasker	LTR/Gypsy	790791	791367	4578	+	.	ID="RND-6_FAMILY-117";Tend="763";Tstart="190";shortTE="F";uid="0b2ef9a5-171f-4339-b7fe-0ea913c31407"
Super-Scaffold_168	RepeatMasker	DNA	13710095	13710322	497	+	.	ID="DNA4-3_AP";Tend="244";Tstart="2";shortTE="F";uid="7fa77aac-d4b7-4207-ac39-4087ea64cc3a"
Super-Scaffold_168	RepeatMasker	DNA/Academ-1	6630610	6637528	55707	+	.	ID="ACADEM-1_AP";Tend="6967";Tstart="1";shortTE="F";uid="a4082546-60eb-4e1e-8a24-f86663909f81"
Super-Scaffold_168	RepeatMasker	LTR/Gypsy	2378091	2378514	3416	+	.	ID="RND-6_FAMILY-14440";Tend="853";Tstart="428";shortTE="F";uid="72f337cf-53da-40be-a6d7-363400c9e121"
Super-Scaffold_168	RepeatMasker	LTR/Pao	51731102	51731495	1411	+	.	ID="RND-6_FAMILY-8023";Tend="2785";Tstart="2400";shortTE="F";uid="059255e8-5231-4a3c-9bb4-3ff5a759de1d"
Super-Scaffold_168	RepeatMasker	LTR/Gypsy	51130967	51131191	607	+	.	ID="RND-6_FAMILY-117";Tend="477";Tstart="279";shortTE="F";uid="a27531f4-48e4-4280-9567-58a22bef38f4"
Super-Scaffold_168	RepeatMasker	DNA	16105403	16105512	477	+	.	ID="RND-1_FAMILY-64";Tend="2216";Tstart="2106";shortTE="F";uid="27860967-f88a-442a-bba3-2f547c2599ed"
Super-Scaffold_168	RepeatMasker	DNA/Ginger-2	44626850	44627425	1762	+	.	ID="GINGER2-N2_AP";TEgroup="ctg_5%7CGINGER2-N2_AP%7C6";Tend="1692";Tstart="1";shortTE="F";uid="fe406721-e831-4f6e-80bf-cd485c6e6172"
Super-Scaffold_168	RepeatMasker	DNA/MULE-MuDR	6002789	6002963	889	+	.	ID="RND-1_FAMILY-1";Tend="2048";Tstart="1873";shortTE="F";uid="92f97def-7a7a-4bb4-b9a7-e4e42a1ecec2"
Super-Scaffold_168	RepeatMasker	Unknown	26815649	26816104	1383	+	.	ID="RND-6_FAMILY-46";TEgroup="ctg_5%7CRND-6_FAMILY-46%7C1";Tend="1198";Tstart="846";shortTE="F";uid="5ee89ce7-bdd9-4f33-b4e0-5b7c394e86d0"
Super-Scaffold_168	RepeatMasker	DNA/hAT-Tip100	34584306	34584488	751	+	.	ID="RND-1_FAMILY-163";Tend="1085";Tstart="892";shortTE="F";uid="2f81d926-39b8-4898-9528-97cce25ceec2"
Super-Scaffold_168	RepeatMasker	DNA/Ginger-1	15482888	15483121	3288	+	.	ID="rnd-6_family-1352";Tend="1084";Tstart="592";shortTE="F";uid="813a6008-2963-43d5-8c51-2c2c757b9436"
Super-Scaffold_168	RepeatMasker	LINE/I-Jockey	23034962	23035105	426	+	.	ID="RND-6_FAMILY-3854";Tend="1382";Tstart="1235";shortTE="F";uid="e25fcdf9-048e-44d9-9b7b-fef91a349b60"
Super-Scaffold_168	RepeatMasker	DNA/PIF-Harbinger	1737140	1737747	977	+	.	ID="ISL2EU-7_CFL";Tend="2076";Tstart="1469";shortTE="F";uid="2d51cf16-ac5c-43b8-9837-8fb103133cb1"
Super-Scaffold_168	RepeatMasker	DNA	43808615	43808983	1833	+	.	ID="TTAA3B_AP";Tend="436";Tstart="1";shortTE="F";uid="a16b8777-ab6f-413a-8933-98a086562091"
Super-Scaffold_168	RepeatMasker	DNA/hAT-Charlie	12739082	12740258	2197	+	.	ID="halyomorpha_halys-5_family-2994";Tend="827";Tstart="153";shortTE="F";uid="31348fde-d83d-4660-b86c-d4e3fd20bba9"
Super-Scaffold_168	RepeatMasker	LINE/R1	6420016	6420137	526	+	.	ID="RND-6_FAMILY-5209";Tend="1328";Tstart="1196";shortTE="F";uid="8e983105-2add-483f-95a7-0611661cf88f"
Super-Scaffold_168	RepeatMasker	LTR/Gypsy	21313066	21313672	1146	+	.	ID="RND-6_FAMILY-4739";Tend="1879";Tstart="1267";shortTE="F";uid="e5288784-e9a3-4a89-9858-c7213f6ff20e"
Super-Scaffold_168	RepeatMasker	LTR/ERV1	1040208	1040583	2173	+	.	ID="RND-5_FAMILY-3428";Tend="1960";Tstart="1598";shortTE="F";uid="fb3fd1fd-971b-4e1d-a865-cea7dc860b3a"
Super-Scaffold_168	RepeatMasker	LTR/Pao	14692590	14692935	502	+	.	ID="RND-6_FAMILY-10838";Tend="1066";Tstart="727";shortTE="F";uid="aebf1c41-f34c-4e1f-bc56-d5075f7b3e3e"
Super-Scaffold_168	RepeatMasker	Retroposon?	21400310	21400524	614	+	.	ID="RND-6_FAMILY-8671";Tend="995";Tstart="772";shortTE="F";uid="1878acfa-bd76-4f71-b331-ac38e401c450"
Super-Scaffold_168	RepeatMasker	RC/Helitron	23764767	23764888	831	+	.	ID="RND-6_FAMILY-1474";Tend="1078";Tstart="954";shortTE="F";uid="685a4d29-c408-4803-bcf6-ffa9110a7380"
Super-Scaffold_168	RepeatMasker	DNA/MULE-MuDR	19751134	19751338	596	+	.	ID="RND-1_FAMILY-411";Tend="1305";Tstart="1101";shortTE="F";uid="206f4b61-f741-451a-8479-4565726abf3d"
Super-Scaffold_168	RepeatMasker	DNA/TcMar-Fot1	2045755	2046081	478	+	.	ID="RND-6_FAMILY-2078";Tend="708";Tstart="382";shortTE="F";uid="86f12f2d-81d4-46f5-841f-008b3f843daf"
Super-Scaffold_168	RepeatMasker	DNA/TcMar-m44	42766992	42767231	833	+	.	ID="RND-6_FAMILY-8681";Tend="2243";Tstart="2004";shortTE="F";uid="cd35fa2c-7971-4b22-9509-9aecad4f3d9f"
Super-Scaffold_168	RepeatMasker	Unknown	38445765	38446013	519	+	.	ID="RND-6_FAMILY-8285";Tend="932";Tstart="691";shortTE="F";uid="18548c86-f606-4de4-b273-ee85593e282f"
Super-Scaffold_168	RepeatMasker	DNA/Kolobok-E	2716385	2716485	469	+	.	ID="RND-6_FAMILY-1369";Tend="1275";Tstart="1076";shortTE="F";uid="71cd0c17-6f94-44b3-b64b-c49e521e34ca"
Super-Scaffold_168	RepeatMasker	Retroposon?	5452669	5452986	744	+	.	ID="RND-6_FAMILY-8671";Tend="1164";Tstart="858";shortTE="F";uid="f41aa5fc-d42e-4185-92c1-c8878b859a35"
Super-Scaffold_168	RepeatMasker	DNA/PIF-Harbinger	45221180	45221376	624	+	.	ID="RND-1_FAMILY-521";Tend="2245";Tstart="2050";shortTE="F";uid="ed728fcf-643d-46bc-9d11-4b0d17c98ef6"
Super-Scaffold_168	RepeatMasker	DNA/MULE-NOF	912735	913668	6683	+	.	ID="RND-6_FAMILY-3572";Tend="1490";Tstart="553";shortTE="F";uid="b639c8a0-537c-4d1e-b50e-918e3015172a"
Super-Scaffold_168	RepeatMasker	DNA	22887673	22894632	60691	+	.	ID="RND-5_FAMILY-3928";Tend="6968";Tstart="9";shortTE="F";uid="538b2df8-52b4-4028-b0be-1c639ce8bd94"
Super-Scaffold_168	RepeatMasker	DNA/Ginger-1	8118468	8119522	1856	+	.	ID="rnd-6_family-1352";Tend="2130";Tstart="540";shortTE="F";uid="4d147f71-4006-487c-89d1-7a1b38b28be8"
Super-Scaffold_168	RepeatMasker	DNA	22803112	22803467	1720	+	.	ID="TTAA18B_AP";Tend="539";Tstart="188";shortTE="F";uid="6c36a334-faf0-4f6e-b656-cbeb9a12d05c"
Super-Scaffold_168	RepeatMasker	Unknown	12793557	12793849	777	+	.	ID="RND-6_FAMILY-4505";Tend="1092";Tstart="798";shortTE="F";uid="26ed1faf-cb8a-41ee-bf92-1b14fffcac34"
Super-Scaffold_168	RepeatMasker	DNA	37542481	37542834	1896	+	.	ID="DNA-TTAA-1_AP";Tend="419";Tstart="60";shortTE="F";uid="ec34bf45-2073-4158-8302-6b68d8eadd2d"
Super-Scaffold_168	RepeatMasker	DNA/Kolobok-E	22654326	22654506	506	+	.	ID="KOLOBOKE-2_AP";Tend="1299";Tstart="1122";shortTE="F";uid="6bea780a-790f-46bd-ba77-e0ae5295e630"
Super-Scaffold_168	RepeatMasker	RC/Helitron	35696342	35696550	550	+	.	ID="RND-5_FAMILY-1249";Tend="1585";Tstart="1386";shortTE="F";uid="3acf7797-c2dc-4375-92b3-ce0ab0cd7b91"
Super-Scaffold_168	RepeatMasker	DNA/PIF-Harbinger	12685004	12685185	1133	+	.	ID="RND-6_FAMILY-27969";Tend="2815";Tstart="2623";shortTE="F";uid="21f199f7-8e8c-48ab-b03b-aa26e24aae57"
Super-Scaffold_168	RepeatMasker	Retroposon?	25476080	25476192	638	+	.	ID="RND-5_FAMILY-2063";Tend="2829";Tstart="2543";shortTE="F";uid="4e6d92d1-eb3e-48f8-8a0f-e88998409efa"
Super-Scaffold_168	RepeatMasker	LINE/RTE-RTE	23619342	23619534	439	+	.	ID="RND-1_FAMILY-246";Tend="1189";Tstart="997";shortTE="F";uid="63782715-3ff6-43c7-b9d6-7c962ef11388"
Super-Scaffold_168	RepeatMasker	DNA/hAT-hAT19	7761513	7761675	510	+	.	ID="RND-6_FAMILY-12035";Tend="1604";Tstart="1443";shortTE="F";uid="f1e50585-56c7-4b87-8ef9-4c37115454e9"
Super-Scaffold_168	RepeatMasker	Unknown	5334648	5335099	3348	+	.	ID="RND-5_FAMILY-3995";Tend="1621";Tstart="1173";shortTE="F";uid="b4650888-3694-4481-8202-12db7b521c01"
Super-Scaffold_168	RepeatMasker	DNA/Ginger-1	15183761	15184042	655	+	.	ID="rnd-6_family-1352";Tend="2174";Tstart="1273";shortTE="F";uid="705b3272-51bb-42fd-af5a-2485d95aa750"
Super-Scaffold_168	RepeatMasker	Retroposon?	24763147	24763250	553	+	.	ID="SINE2-1_AP";Tend="195";Tstart="84";shortTE="F";uid="b717c5dc-afa7-45e2-9823-ddb56c28ba7d"
Super-Scaffold_168	RepeatMasker	DNA	11606894	11607092	475	+	.	ID="RND-1_FAMILY-64";Tend="1505";Tstart="1314";shortTE="F";uid="0af6585a-3e1e-4f43-8b10-37e6cd040a2c"
Super-Scaffold_168	RepeatMasker	DNA/hAT-hAT19	25889467	25889583	517	+	.	ID="RND-6_FAMILY-6838";Tend="1134";Tstart="1002";shortTE="F";uid="cfede5ed-dec4-4f4e-ae43-126b33917751"
Super-Scaffold_168	RepeatMasker	Unknown	17946522	17946904	612	+	.	ID="RND-6_FAMILY-48647";Tend="1290";Tstart="908";shortTE="F";uid="d00d2e0b-6cd2-442c-b8f8-8b20209b6e2e"
Super-Scaffold_168	RepeatMasker	LTR/Gypsy	34306180	34306550	514	+	.	ID="RND-6_FAMILY-5297";Tend="1146";Tstart="810";shortTE="F";uid="6a2e5bad-8711-46ef-a771-c5d2fae3b7a0"
Super-Scaffold_168	RepeatMasker	Unknown	16292748	16292899	589	+	.	ID="RND-5_FAMILY-1816";Tend="748";Tstart="580";shortTE="F";uid="6cab23d0-e08a-456d-875c-3a8cd83e75a7"
Super-Scaffold_168	RepeatMasker	DNA	43955712	43955917	675	+	.	ID="dna4-2_ap";Tend="286";Tstart="87";shortTE="F";uid="d78785fa-d2cf-4fff-ae18-bb5c952988f0"
Super-Scaffold_168	RepeatMasker	Retroposon?	41292258	41292560	590	+	.	ID="RND-5_FAMILY-2063";Tend="2732";Tstart="2442";shortTE="F";uid="e85c4660-2604-4445-b721-03b720bc2935"
Super-Scaffold_168	RepeatMasker	DNA/hAT-Charlie	11059665	11060072	983	+	.	ID="RND-6_FAMILY-321";Tend="1365";Tstart="953";shortTE="F";uid="1eb7e149-3674-48cf-9050-b858a895506e"
Super-Scaffold_168	RepeatMasker	DNA	30470238	30470611	1915	+	.	ID="TTAA3_AP";Tend="384";Tstart="1";shortTE="F";uid="f1c25196-c0dc-4771-8f34-a5895cc093a8"
Super-Scaffold_168	RepeatMasker	Unknown	44707305	44707514	575	+	.	ID="RND-6_FAMILY-10319";Tend="907";Tstart="698";shortTE="F";uid="b1cc9250-4e3c-4414-acec-0cddaed0780d"
Super-Scaffold_168	RepeatMasker	Retroposon?	44368401	44368643	592	+	.	ID="RND-6_FAMILY-5149";Tend="2088";Tstart="1849";shortTE="F";uid="817ebda7-62d5-465c-8b4b-858ee3adc845"
Super-Scaffold_168	RepeatMasker	RC/Helitron	16529903	16530012	449	+	.	ID="RND-6_FAMILY-2109";Tend="1824";Tstart="1706";shortTE="F";uid="6d99fedf-1d47-4038-bd72-9357eb48f3b7"
Super-Scaffold_168	RepeatMasker	LINE/L2	14761330	14762564	4791	+	.	ID="RND-5_FAMILY-712";Tend="1967";Tstart="735";shortTE="F";uid="44e687e0-f38b-4f48-8059-718b37bafee8"
Super-Scaffold_168	RepeatMasker	DNA/MULE-MuDR	24916328	24916487	656	+	.	ID="RND-5_FAMILY-495";Tend="759";Tstart="618";shortTE="F";uid="da750977-6ed3-4772-beac-ae8dc056e8e6"
Super-Scaffold_168	RepeatMasker	DNA/Kolobok-E	1889845	1889972	615	+	.	ID="RND-5_FAMILY-3341";Tend="1037";Tstart="919";shortTE="F";uid="7d9e6123-da8d-4280-ba08-127d77f64740"
Super-Scaffold_168	RepeatMasker	DNA/TcMar-m44?	44035399	44035571	816	+	.	ID="DNA4-9_AP";Tend="177";Tstart="3";shortTE="F";uid="6820bcba-71de-4cf0-88e9-9a4338f173d8"
Super-Scaffold_168	RepeatMasker	DNA	48812103	48812233	784	+	.	ID="TTAA3_AP";Tend="356";Tstart="226";shortTE="F";uid="632b36bb-9824-4603-bf0b-220c6cfdc0f5"
Super-Scaffold_168	RepeatMasker	DNA	35374904	35375532	433	+	.	ID="DNA4-3_AP";Tend="637";Tstart="3";shortTE="F";uid="13bea85a-b180-477d-add4-478ade8b4b50"
Super-Scaffold_168	RepeatMasker	DNA/Kolobok-E	47935078	47935244	1157	+	.	ID="RND-1_FAMILY-495";Tend="5185";Tstart="4480";shortTE="F";uid="3ef56f78-aa72-4264-be95-5cefe32d5259"
Super-Scaffold_168	RepeatMasker	Unknown	25724698	25724810	581	+	.	ID="RND-6_FAMILY-13072";Tend="1915";Tstart="1813";shortTE="F";uid="552fe018-5ff8-4250-8671-c70595f92806"
Super-Scaffold_168	RepeatMasker	DNA/P	46698305	46699858	1632	+	.	ID="RND-6_FAMILY-16584";Tend="4239";Tstart="2712";shortTE="F";uid="c7342ae4-7f7d-4772-8b51-b291ab6c572d"
Super-Scaffold_168	RepeatMasker	DNA	41758028	41758137	635	+	.	ID="TTAA3_AP";Tend="427";Tstart="320";shortTE="F";uid="4c978c32-cec8-4cbd-9b70-ea434bf562e6"
Super-Scaffold_168	RepeatMasker	LINE/R2	4965238	4965388	715	+	.	ID="RND-6_FAMILY-25954";Tend="1817";Tstart="1665";shortTE="F";uid="fcd023e4-c3dc-4d2c-bbd5-2f092e109e9c"
Super-Scaffold_168	RepeatMasker	DNA/PIF-Harbinger	15989982	15991181	7844	+	.	ID="RND-6_FAMILY-3786";Tend="1209";Tstart="113";shortTE="F";uid="7b77fc3f-a83e-4165-9efb-1458edc3c188"
Super-Scaffold_168	RepeatMasker	LINE/R1-LOA	50332362	50332706	900	+	.	ID="RND-1_FAMILY-128";Tend="2278";Tstart="1931";shortTE="F";uid="45582242-25b2-4918-a064-3727eb89b2ad"
Super-Scaffold_168	RepeatMasker	LTR/Copia	20890397	20891257	7604	+	.	ID="RND-5_FAMILY-808";Tend="2945";Tstart="2085";shortTE="F";uid="999fedcb-3840-465f-a791-c131363a9442"
Super-Scaffold_168	RepeatMasker	Unknown	5204823	5205131	1232	+	.	ID="RND-6_FAMILY-24950";Tend="1342";Tstart="939";shortTE="F";uid="2bdb691f-f071-40a9-963a-9e64e190e927"
Super-Scaffold_168	RepeatMasker	Unknown	16100385	16100608	448	+	.	ID="RND-1_FAMILY-442";Tend="1522";Tstart="1306";shortTE="F";uid="7a97cc26-fa5a-40b0-b447-c2b5947886ab"
Super-Scaffold_168	RepeatMasker	DNA	48288503	48289738	1569	+	.	ID="RND-6_FAMILY-5471";Tend="2216";Tstart="970";shortTE="F";uid="c98ae6d5-0420-439e-9738-0399013ad920"
Super-Scaffold_168	RepeatMasker	DNA	51817708	51818004	681	+	.	ID="ttaa18_ap";Tend="542";Tstart="245";shortTE="F";uid="52b4f51e-e3ab-433a-a999-785e46e2ae8b"
Super-Scaffold_168	RepeatMasker	Retroposon?	9014206	9014308	441	+	.	ID="RND-6_FAMILY-4089";Tend="3900";Tstart="3799";shortTE="F";uid="679b7670-48fa-483d-a33f-2b463651757d"
Super-Scaffold_168	RepeatMasker	Unknown	21792685	21793664	5874	+	.	ID="RND-6_FAMILY-4157";Tend="1133";Tstart="159";shortTE="F";uid="266239d6-7135-4fba-a6a4-5e195f64aabd"
Super-Scaffold_168	RepeatMasker	Unknown	37234592	37235228	4514	+	.	ID="RND-1_FAMILY-207";Tend="1853";Tstart="1230";shortTE="F";uid="996ee9aa-ca1d-4363-bd6a-9ac21cd38ed5"
Super-Scaffold_168	RepeatMasker	DNA	25419536	25420131	2227	+	.	ID="DNA4-3_AP";Tend="614";Tstart="3";shortTE="F";uid="298813c1-26ea-4680-bf06-1ff10c6eb3a4"
Super-Scaffold_168	RepeatMasker	DNA/PIF-Harbinger	46665613	46666439	949	+	.	ID="ISL2EU-7_CFL";Tend="2254";Tstart="1431";shortTE="F";uid="f93b3e2b-e882-4195-8e65-5ea92dfb019c"
Super-Scaffold_168	RepeatMasker	LINE/I-Jockey	18035695	18037485	4084	+	.	ID="RND-6_FAMILY-3854";Tend="2178";Tstart="199";shortTE="F";uid="53098c89-b002-4241-a487-92b94fa12887"
Super-Scaffold_168	RepeatMasker	DNA/PIF-Harbinger	24731027	24731544	416	+	.	ID="RND-6_FAMILY-5669";Tend="3157";Tstart="2636";shortTE="F";uid="074fd58c-b1dc-4301-bcfe-8598fcf52155"
Super-Scaffold_168	RepeatMasker	DNA/hAT-hAT19	6403393	6403550	597	+	.	ID="HAT-N18_AP";Tend="149";Tstart="3";shortTE="F";uid="5c98d33e-9f7c-430b-90bc-09a53c432071"
Super-Scaffold_168	RepeatMasker	DNA/IS3EU	5828380	5828493	577	+	.	ID="RND-6_FAMILY-8275";Tend="2820";Tstart="2503";shortTE="F";uid="d57081fe-d29a-4aed-8cad-bbe36f178b3b"
Super-Scaffold_168	RepeatMasker	DNA/MULE-MuDR	40225693	40225868	1175	+	.	ID="MUDR12X_AP";Tend="470";Tstart="295";shortTE="F";uid="d5f05d5e-fdce-4319-9661-9d995ccf140c"
Super-Scaffold_168	RepeatMasker	DNA/P	2478801	2479294	724	+	.	ID="P-4_AP";Tend="1993";Tstart="1501";shortTE="F";uid="c51dd0ac-24b4-431d-b335-750041d26817"
Super-Scaffold_168	RepeatMasker	DNA/hAT-Tip100	20763087	20764064	8345	+	.	ID="RND-5_FAMILY-6271";Tend="1868";Tstart="891";shortTE="F";uid="ad7b5d05-8897-411a-9211-50bd721e81eb"
Super-Scaffold_168	RepeatMasker	DNA	48725338	48725782	667	+	.	ID="DNA4-3_AP";Tend="453";Tstart="1";shortTE="F";uid="7577e002-a635-4cb9-9599-2ca4a34bd96f"
Super-Scaffold_168	RepeatMasker	Retroposon?	40396421	40396612	855	+	.	ID="RND-5_FAMILY-2063";Tend="2892";Tstart="2722";shortTE="F";uid="1d7ab9ae-fcb9-44d2-8a10-6294f04f8349"
Super-Scaffold_168	RepeatMasker	Retroposon?	30411081	30411231	451	+	.	ID="RND-5_FAMILY-2063";Tend="2681";Tstart="2543";shortTE="F";uid="440bdfa4-0f80-4c50-bf4f-2e5599d8de77"
Super-Scaffold_168	RepeatMasker	DNA/hAT-Charlie	20339574	20339906	1114	+	.	ID="RND-6_FAMILY-7471";Tend="1462";Tstart="1113";shortTE="F";uid="bf5c0657-9cb7-4d2d-a999-abef417b6c28"
Super-Scaffold_168	RepeatMasker	DNA/hAT-Tip100	4438047	4439353	697	+	.	ID="RND-6_FAMILY-3063";Tend="1580";Tstart="329";shortTE="F";uid="22a267d6-e431-40d4-969b-91310e267382"
Super-Scaffold_168	RepeatMasker	DNA/hAT	49160173	49161523	1012	+	.	ID="RND-6_FAMILY-5280";Tend="3461";Tstart="2070";shortTE="F";uid="47fe2d65-a1fe-4e02-a00c-7781a09477c1"
Super-Scaffold_168	RepeatMasker	DNA/Kolobok-E	34254152	34254397	606	+	.	ID="KOLOBOKE-3_AP";Tend="1870";Tstart="1626";shortTE="F";uid="e73e6349-098f-42d0-87ee-fc864c7d56a3"
Super-Scaffold_168	RepeatMasker	LINE/I	16941390	16944665	9654	+	.	ID="RND-6_FAMILY-10217";Tend="3930";Tstart="752";shortTE="F";uid="e1a6b2b3-f73b-48f7-ab9e-e68c91d09725"
Super-Scaffold_168	RepeatMasker	DNA	1548569	1548805	463	+	.	ID="TTAA8_AP";TEgroup="ctg_5%7CTTAA8_AP%7C2";Tend="438";Tstart="270";shortTE="T";uid="839724e4-d438-4792-a570-815a4acf9eff"
Super-Scaffold_168	RepeatMasker	LINE/CR1	4573741	4574110	674	+	.	ID="RND-5_FAMILY-10846";TEgroup="ctg_5%7CRND-5_FAMILY-10846%7C1";Tend="1484";Tstart="821";shortTE="F";uid="31f71d57-de80-45c2-9848-05ac5d79a270"
Super-Scaffold_168	RepeatMasker	DNA/P	35637882	35638065	555	+	.	ID="RND-1_FAMILY-340";Tend="3781";Tstart="3596";shortTE="F";uid="99bdd8e4-982b-4e6e-90bc-2e66f6f4d4fa"
Super-Scaffold_168	RepeatMasker	DNA/MULE-MuDR	45056216	45056468	978	+	.	ID="RND-1_FAMILY-353";Tend="3046";Tstart="2797";shortTE="F";uid="010344bb-c135-4cb7-ba92-a11a05569185"
Super-Scaffold_168	RepeatMasker	DNA/TcMar-m44	4064534	4064710	615	+	.	ID="mariner-3_ap";Tend="1865";Tstart="1095";shortTE="F";uid="259ab4d3-4601-409d-93f8-a45673d71a7d"
Super-Scaffold_168	RepeatMasker	Unknown	33201359	33201959	1163	+	.	ID="RND-6_FAMILY-8285";Tend="2979";Tstart="2373";shortTE="F";uid="bd4b0696-c00e-45e6-b212-d2f3e45ec453"
Super-Scaffold_168	RepeatMasker	DNA	30410251	30410430	673	+	.	ID="TTAA7_AP";Tend="184";Tstart="1";shortTE="F";uid="c86ad366-460e-4c70-83c6-288d91462b20"
Super-Scaffold_168	RepeatMasker	LINE/Penelope	50558988	50559472	773	+	.	ID="RND-6_FAMILY-17296";Tend="2193";Tstart="1726";shortTE="F";uid="74032f84-4232-4559-9634-9c50f22cede1"
Super-Scaffold_168	RepeatMasker	DNA/P	6753946	6754225	538	+	.	ID="RND-1_FAMILY-340";Tend="3201";Tstart="2922";shortTE="F";uid="2dc889b1-38d9-487b-8c93-097b5b2557d1"
Super-Scaffold_168	RepeatMasker	DNA/hAT	18019805	18019943	716	+	.	ID="RND-1_FAMILY-313";Tend="1056";Tstart="920";shortTE="F";uid="05bafc33-a8ca-40e9-8c75-548d6b774eaa"
Super-Scaffold_168	RepeatMasker	RC/Helitron	41856814	41857116	457	+	.	ID="RND-1_FAMILY-138";Tend="1531";Tstart="1227";shortTE="F";uid="d271d3d1-f28a-4e51-9871-6bc72e4e18d9"
Super-Scaffold_168	RepeatMasker	DNA/hAT-hAT19	39424259	39424372	404	+	.	ID="HAT-N13_AP";Tend="121";Tstart="1";shortTE="F";uid="f34f3beb-7445-4aad-9b1b-fd3058c5900e"
Super-Scaffold_168	RepeatMasker	Retroposon?	11129864	11130045	526	+	.	ID="RND-5_FAMILY-2063";Tend="2710";Tstart="2525";shortTE="F";uid="0f6db471-ffd1-42f3-9878-085212601abd"
Super-Scaffold_168	RepeatMasker	Unknown	16251821	16252158	1419	+	.	ID="RND-1_FAMILY-183";Tend="1283";Tstart="949";shortTE="F";uid="0541c322-af50-44d0-b3d9-b2161be0ecb6"
Super-Scaffold_168	RepeatMasker	DNA/hAT-hAT19	4782314	4782862	2081	+	.	ID="DNA8-64_AP";Tend="622";Tstart="1";shortTE="F";uid="ca5aff47-3706-49f6-9c4c-4134cc02cbc9"
Super-Scaffold_168	RepeatMasker	LTR/Pao	127381	127668	436	+	.	ID="RND-1_FAMILY-364";Tend="1187";Tstart="913";shortTE="F";uid="b4403a64-7c4c-4d04-b02c-00f21cbdcb14"
Super-Scaffold_168	RepeatMasker	Unknown	18194374	18194604	522	+	.	ID="RND-5_FAMILY-2003";Tend="1251";Tstart="1046";shortTE="F";uid="f51d7f70-c6c5-47d0-9726-f54e07bd83cb"
Super-Scaffold_168	RepeatMasker	Retroposon?	43505113	43505946	3008	+	.	ID="RND-5_FAMILY-9490";Tend="1814";Tstart="1037";shortTE="F";uid="a132a3d3-3ca8-435a-9011-ebffa0cc277b"
Super-Scaffold_168	RepeatMasker	DNA/TcMar-Tc1	38925046	38925341	1923	+	.	ID="RND-6_FAMILY-4408";Tend="593";Tstart="299";shortTE="F";uid="baa7b1b9-baeb-4f33-abde-b78532078dfb"
Super-Scaffold_168	RepeatMasker	DNA/Ginger-2	3151340	3151590	2036	+	.	ID="RND-6_FAMILY-20998";Tend="2617";Tstart="2372";shortTE="F";uid="aa64ab7d-3381-4704-bdd9-f1fe776f4e53"
Super-Scaffold_168	RepeatMasker	DNA/hAT-Tip100	23463631	23463748	760	+	.	ID="RND-6_FAMILY-11098";Tend="492";Tstart="368";shortTE="F";uid="67d9e8da-5431-4ec1-9c5a-964e4b68d7ab"
Super-Scaffold_168	RepeatMasker	DNA/MULE-MuDR	26387361	26387497	828	+	.	ID="RND-1_FAMILY-70";Tend="2385";Tstart="2248";shortTE="F";uid="a4f9e1ed-e117-4a42-a990-ae740f5e28fd"
Super-Scaffold_168	RepeatMasker	DNA	34541864	34542107	558	+	.	ID="dna4-2_ap";Tend="280";Tstart="4";shortTE="F";uid="ae0e7574-2a4d-47b4-b45f-5b4a7e7f2566"
Super-Scaffold_168	RepeatMasker	DNA	38914178	38914610	2234	+	.	ID="TTAA2_AP";Tend="426";Tstart="13";shortTE="F";uid="5d9f8209-5026-441d-a517-c7674808861d"
Super-Scaffold_168	RepeatMasker	DNA	37743326	37743494	501	+	.	ID="TTAA3_AP";Tend="176";Tstart="1";shortTE="F";uid="4f6f8a94-9917-4e25-822c-6af1d796d196"
Super-Scaffold_168	RepeatMasker	DNA/hAT-Tip100	33428327	33428740	712	+	.	ID="RND-6_FAMILY-2102";Tend="2148";Tstart="1734";shortTE="F";uid="4029f701-0dec-430a-ba43-8ff613c7b04c"
Super-Scaffold_168	RepeatMasker	Unknown	42224784	42225002	859	+	.	ID="RND-1_FAMILY-17";Tend="1191";Tstart="975";shortTE="F";uid="808b2635-a955-4295-8ab5-ed9ec1a56f55"
Super-Scaffold_168	RepeatMasker	LTR/Gypsy	7557132	7557592	2622	+	.	ID="RND-1_FAMILY-379";Tend="1083";Tstart="642";shortTE="F";uid="00ca61e9-7bcb-4b1d-a543-0ef897ecc549"
Super-Scaffold_168	RepeatMasker	Unknown	391006	391944	2772	+	.	ID="RND-6_FAMILY-11429";Tend="1314";Tstart="406";shortTE="F";uid="7fcf341c-3780-4fc6-a876-24416636b1a2"
Super-Scaffold_168	RepeatMasker	Unknown	7263410	7264502	7136	+	.	ID="RND-5_FAMILY-7161";Tend="2043";Tstart="944";shortTE="F";uid="59c241fd-48a3-4eb2-bc4a-b321cd72197b"
Super-Scaffold_168	RepeatMasker	Retroposon?	37890368	37890720	407	+	.	ID="RND-6_FAMILY-3916";Tend="4413";Tstart="4097";shortTE="F";uid="ff85af47-1af9-4759-96d9-390ef652272e"
Super-Scaffold_168	RepeatMasker	Retroposon?	16209131	16209346	461	+	.	ID="RND-6_FAMILY-5149";Tend="1972";Tstart="1844";shortTE="F";uid="507c6368-fcca-47f6-8377-8842226301a9"
Super-Scaffold_168	RepeatMasker	DNA	4826494	4826733	935	+	.	ID="dna4-2_ap";Tend="237";Tstart="1";shortTE="F";uid="74fe21b2-093f-43b9-8d9e-f044a0caad21"
Super-Scaffold_168	RepeatMasker	DNA/Ginger-1	4476456	4477150	2630	+	.	ID="RND-6_FAMILY-15982";Tend="2211";Tstart="1525";shortTE="F";uid="84dbe5b2-106e-4360-8b97-78c3d7782989"
Super-Scaffold_168	RepeatMasker	DNA	23229839	23230837	6146	+	.	ID="RND-6_FAMILY-6833";Tend="1643";Tstart="657";shortTE="F";uid="2754b53c-bdb3-4627-b3d8-8b718da8572a"
Super-Scaffold_168	RepeatMasker	DNA/PIF-Harbinger	4316189	4316921	858	+	.	ID="harb-1_ap";Tend="1155";Tstart="11";shortTE="F";uid="6a868fa6-2311-4147-99df-dfa4fe86ff5e"
Super-Scaffold_168	RepeatMasker	Unknown	48496599	48496850	1385	+	.	ID="RND-1_FAMILY-155";Tend="859";Tstart="613";shortTE="F";uid="04a83726-6e1c-41b9-a39f-3d41077682a9"
Super-Scaffold_168	RepeatMasker	LINE/I-Jockey	30096878	30097260	1181	+	.	ID="RND-6_FAMILY-15578";Tend="1291";Tstart="49";shortTE="F";uid="f9a6e703-bbf9-419e-857d-5aba20ded87a"
Super-Scaffold_168	RepeatMasker	LINE/L2	14672336	14673012	5756	+	.	ID="RND-5_FAMILY-712";Tend="1165";Tstart="489";shortTE="F";uid="5acd4dc6-04e7-4ac3-9474-8af199b53ba5"
Super-Scaffold_168	RepeatMasker	DNA/TcMar-Mariner	30485013	30485553	939	+	.	ID="RND-6_FAMILY-12233";Tend="1415";Tstart="903";shortTE="F";uid="65accc4c-f42f-438b-b256-e76913a65b47"
Super-Scaffold_168	RepeatMasker	DNA/Ginger-1	13642009	13642304	774	+	.	ID="RND-5_FAMILY-110";Tend="571";Tstart="285";shortTE="F";uid="1fc136d2-17f9-4223-a155-6501499a3238"
Super-Scaffold_168	RepeatMasker	Unknown	43711736	43711885	677	+	.	ID="RND-1_FAMILY-17";Tend="1176";Tstart="1022";shortTE="F";uid="42801a9e-e3ed-4e02-9678-622d809b9348"
Super-Scaffold_168	RepeatMasker	DNA/Kolobok-E	14620615	14620840	453	+	.	ID="KOLOBOKE-3_AP";Tend="4642";Tstart="4415";shortTE="F";uid="f1d2f109-927c-41b0-96d3-96151307bbf1"
Super-Scaffold_168	RepeatMasker	DNA/MULE-MuDR	39420684	39420845	538	+	.	ID="MUDR2X_AP";Tend="176";Tstart="1";shortTE="F";uid="9ae567d7-4365-4bb9-bc8c-9406e558026b"
Super-Scaffold_168	RepeatMasker	DNA/hAT-Tip100	17260337	17260647	1596	+	.	ID="RND-5_FAMILY-4240";Tend="1467";Tstart="1140";shortTE="F";uid="f3df940a-c6f0-465d-ad68-1bea9daf8308"
Super-Scaffold_168	RepeatMasker	DNA/hAT	36836832	36837740	6793	+	.	ID="RND-6_FAMILY-8358";Tend="1867";Tstart="926";shortTE="F";uid="72043093-ac7e-43be-a6aa-e964be1eda89"
Super-Scaffold_168	RepeatMasker	DNA/MULE-MuDR	5145463	5146289	1934	+	.	ID="RND-6_FAMILY-6163";Tend="1415";Tstart="608";shortTE="F";uid="6e368b98-4cd4-4982-99e1-efa1b2355e6d"
Super-Scaffold_168	RepeatMasker	DNA/MULE-MuDR	6363851	6364177	2389	+	.	ID="RND-6_FAMILY-689";Tend="1672";Tstart="1346";shortTE="F";uid="ba5d9d27-60b4-4c22-a0c3-9f309873eece"
Super-Scaffold_168	RepeatMasker	Unknown	47678117	47680323	2994	+	.	ID="RND-1_FAMILY-367";TEgroup="ctg_5%7CRND-1_FAMILY-367%7C1";Tend="2083";Tstart="303";shortTE="F";uid="02ee4e26-291b-4128-97c8-b8f7c3f8589c"
Super-Scaffold_168	RepeatMasker	DNA	7765594	7765953	1262	+	.	ID="TTAA8_AP";Tend="381";Tstart="2";shortTE="F";uid="eec95664-c6d6-4fc9-9c85-93ec9d4788ee"
Super-Scaffold_168	RepeatMasker	DNA/hAT-Tip100	39431136	39431374	559	+	.	ID="RND-5_FAMILY-479";Tend="2421";Tstart="2194";shortTE="F";uid="7d45bd1f-8b77-46f0-9e26-a8c8232f73db"
Super-Scaffold_168	RepeatMasker	Retroposon?	37407847	37408040	408	+	.	ID="RND-6_FAMILY-11158";Tend="1450";Tstart="1264";shortTE="F";uid="fbf6b305-25bd-46f5-9fb6-9315dcb2b7f4"
Super-Scaffold_168	RepeatMasker	DNA/hAT-Charlie	15038128	15038236	697	+	.	ID="RND-1_FAMILY-475";Tend="1144";Tstart="1036";shortTE="F";uid="0c73d10d-e08e-418c-bd92-dba2723a9c6c"
Super-Scaffold_168	RepeatMasker	LTR/Gypsy	51977678	51979125	12183	+	.	ID="RND-1_FAMILY-286";Tend="7715";Tstart="6255";shortTE="F";uid="e182fa70-fd65-44be-a86f-255cde52abb3"
Super-Scaffold_168	RepeatMasker	DNA/MULE-MuDR	42683134	42684198	1143	+	.	ID="rnd-6_family-2421";Tend="2081";Tstart="585";shortTE="F";uid="0d2779fa-7e6a-47de-9b43-e9d2f48132bd"
Super-Scaffold_168	RepeatMasker	LTR/Gypsy	44024756	44024913	423	+	.	ID="RND-6_FAMILY-6605";Tend="1167";Tstart="1021";shortTE="F";uid="ce09b9b5-737a-4a45-aafc-302da09e3a4f"
Super-Scaffold_168	RepeatMasker	DNA/Maverick	23902977	23903630	4092	+	.	ID="RND-6_FAMILY-12720";Tend="6540";Tstart="5893";shortTE="F";uid="256bb31b-8c4c-44cb-b95a-e5c7731f72ee"
Super-Scaffold_168	RepeatMasker	Unknown	38920796	38921132	2363	+	.	ID="RND-1_FAMILY-174";Tend="1298";Tstart="963";shortTE="F";uid="d40e38aa-77fa-428e-a89d-c9dd75457179"
Super-Scaffold_168	RepeatMasker	RC/Helitron	11654618	11654989	2891	+	.	ID="RND-6_FAMILY-4929";Tend="1443";Tstart="1075";shortTE="F";uid="9e4041f5-ba9a-435c-a4a3-fc77faf70dfe"
Super-Scaffold_168	RepeatMasker	DNA/hAT	1508595	1509669	3308	+	.	ID="RND-5_FAMILY-678";Tend="1647";Tstart="484";shortTE="F";uid="b89a6e21-999a-43ad-bc56-9427858e764f"
Super-Scaffold_168	RepeatMasker	Unknown	528412	528590	1558	+	.	ID="RND-1_FAMILY-84";Tend="1621";Tstart="1443";shortTE="F";uid="dd28d2fc-e7a8-4538-bfa5-9b9d26eb7275"
Super-Scaffold_168	RepeatMasker	LTR/Copia	33117297	33120588	23805	+	.	ID="RND-5_FAMILY-808";Tend="3853";Tstart="683";shortTE="F";uid="fba31b14-533d-42e1-96f2-e968f1ea0b8f"
Super-Scaffold_168	RepeatMasker	DNA/hAT-Tip100	30146860	30147169	831	+	.	ID="DNA8-100_AP";TEgroup="ctg_5%7CDNA8-100_AP%7C1";Tend="544";Tstart="2";shortTE="F";uid="97f1b20f-229b-47fe-a5b5-60c7c6d60da2"
Super-Scaffold_168	RepeatMasker	DNA/hAT	51879093	51879234	453	+	.	ID="DNA8-40_AP";Tend="634";Tstart="492";shortTE="F";uid="6d11cd14-a99f-4684-8c4c-1c8c7af820f1"
Super-Scaffold_168	RepeatMasker	DNA/Ginger-1	44272840	44272987	474	+	.	ID="RND-5_FAMILY-110";Tend="428";Tstart="288";shortTE="F";uid="e3bcb349-8c14-43c6-9176-18f1607a5a2d"
Super-Scaffold_168	RepeatMasker	DNA/hAT-Ac	38598305	38598429	499	+	.	ID="RND-6_FAMILY-2122";Tend="1580";Tstart="1437";shortTE="F";uid="f80fec75-f34f-4a6d-8476-f34582196d61"
Super-Scaffold_168	RepeatMasker	Unknown	556287	556409	835	+	.	ID="RND-6_FAMILY-5551";Tend="1160";Tstart="1039";shortTE="F";uid="007ed21a-fc84-4497-b1a3-e7724a06621c"
Super-Scaffold_168	RepeatMasker	DNA/MULE-MuDR	39366773	39368036	1239	+	.	ID="MUDR1X_AP";TEgroup="ctg_5%7CMUDR1X_AP%7C9";Tend="1969";Tstart="602";shortTE="F";uid="5bbc6886-703b-4897-8b21-e133f530832b"
Super-Scaffold_168	RepeatMasker	DNA/MULE-MuDR	15152996	15153149	402	+	.	ID="RND-6_FAMILY-1213";Tend="1685";Tstart="1528";shortTE="F";uid="4e4685f8-1290-4af2-a9f2-12a81d496a4e"
Super-Scaffold_168	RepeatMasker	DNA/MULE-MuDR	20799290	20799772	1079	+	.	ID="RND-5_FAMILY-548";Tend="4092";Tstart="3567";shortTE="F";uid="925b49e2-d7fe-4184-91d0-55268b054d65"
Super-Scaffold_168	RepeatMasker	DNA/Kolobok-E	17258481	17258789	449	+	.	ID="RND-1_FAMILY-548";Tend="4073";Tstart="3769";shortTE="F";uid="e6ea099d-772c-45a6-b3fa-bd0a55d687e4"
Super-Scaffold_168	RepeatMasker	DNA/MULE-MuDR	35559999	35560205	599	+	.	ID="RND-6_FAMILY-12472";Tend="561";Tstart="328";shortTE="F";uid="751a9690-7034-4a84-8b10-24a528a56fca"
Super-Scaffold_168	RepeatMasker	Unknown	45722186	45723820	13140	+	.	ID="RND-6_FAMILY-20617";Tend="3181";Tstart="1593";shortTE="F";uid="0bf1483a-ac07-47b9-b57f-368353c2ffde"
Super-Scaffold_168	RepeatMasker	DNA	20631689	20632189	2200	+	.	ID="DNA4-3_AP";Tend="522";Tstart="26";shortTE="F";uid="73acfdaa-2136-4b1e-aac8-0e1e610540c1"
Super-Scaffold_168	RepeatMasker	DNA/Kolobok-E	34784571	34785274	1164	+	.	ID="KOLOBOKE-2_AP";Tend="1902";Tstart="1114";shortTE="F";uid="a504dcad-e98f-43fc-944c-2bc26ee8407e"
Super-Scaffold_168	RepeatMasker	DNA/hAT-Tip100	48200585	48200938	748	+	.	ID="dna8-100_ap";Tend="660";Tstart="1";shortTE="F";uid="3ebbbd58-6df3-43c4-995b-6895b1890f0d"
Super-Scaffold_168	RepeatMasker	DNA	15180110	15180505	1278	+	.	ID="TTAA2D_AP";Tend="413";Tstart="2";shortTE="F";uid="4549c290-93a7-46b8-a671-5ae2b683c7ba"
Super-Scaffold_168	RepeatMasker	DNA/Ginger-1	16649714	16649821	534	+	.	ID="RND-6_FAMILY-1352";Tend="1638";Tstart="1532";shortTE="F";uid="ee6ec277-2853-4c09-9229-df78792ccd5f"
Super-Scaffold_168	RepeatMasker	Retroposon?	27962370	27962770	913	+	.	ID="RND-6_FAMILY-2591";Tend="1296";Tstart="889";shortTE="F";uid="c6b4862a-92c5-4c3c-aca6-844ffd47da7b"
Super-Scaffold_168	RepeatMasker	DNA/P	26824812	26824964	496	+	.	ID="RND-5_FAMILY-6130";Tend="4891";Tstart="4740";shortTE="F";uid="2837cbd0-cf9e-4cac-ad9e-090a6242116a"
Super-Scaffold_168	RepeatMasker	RC/Helitron	26692996	26693582	1553	+	.	ID="RND-5_FAMILY-5282";Tend="892";Tstart="334";shortTE="F";uid="74af0b5f-437b-4466-9bb4-813e39f55c04"
Super-Scaffold_168	RepeatMasker	LTR/Gypsy	26670524	26674225	4099	+	.	ID="RND-6_FAMILY-34379";Tend="3986";Tstart="3";shortTE="F";uid="1afd1867-06dc-40b8-b20b-e9a8a9048981"
Super-Scaffold_168	RepeatMasker	DNA	43783068	43783310	838	+	.	ID="DNA4-2_AP";Tend="526";Tstart="303";shortTE="F";uid="49c98b87-63b7-40a7-8b5e-246b36362e13"
Super-Scaffold_168	RepeatMasker	DNA/Ginger-1	20971074	20971751	2888	+	.	ID="RND-6_FAMILY-15982";TEgroup="ctg_5%7CRND-6_FAMILY-15982%7C4";Tend="2202";Tstart="1404";shortTE="F";uid="92c938f1-c64f-4adf-bfbd-5f979c9d91fe"
Super-Scaffold_168	RepeatMasker	DNA/P	2654158	2654259	420	+	.	ID="RND-1_FAMILY-321";Tend="571";Tstart="470";shortTE="F";uid="c94d7b26-8688-4811-b70a-c287b6d32969"
Super-Scaffold_168	RepeatMasker	RC/Helitron	10316320	10316534	410	+	.	ID="RND-6_FAMILY-4802";Tend="1881";Tstart="1649";shortTE="F";uid="f16c0d3a-99ff-4b70-83b2-ca04bf6ccbd9"
Super-Scaffold_168	RepeatMasker	DNA/TcMar-m44	2763355	2763753	532	+	.	ID="RND-1_FAMILY-243";Tend="6670";Tstart="6274";shortTE="F";uid="5788ee3d-af7c-4a71-b56e-a6410f564919"
Super-Scaffold_168	RepeatMasker	DNA/CMC-EnSpm	33591188	33592582	2141	+	.	ID="RND-6_FAMILY-4184";Tend="3713";Tstart="2310";shortTE="F";uid="d4c552fa-f21d-4299-abba-1cb5ac2d42f3"
Super-Scaffold_168	RepeatMasker	LTR/Gypsy	7664298	7664662	3028	+	.	ID="RND-6_FAMILY-14441";Tend="833";Tstart="481";shortTE="F";uid="53dc554f-06d9-43e4-9175-c379b4e3e820"
Super-Scaffold_168	RepeatMasker	DNA/TcMar-m44	23112733	23112936	410	+	.	ID="RND-6_FAMILY-8311";Tend="1781";Tstart="1590";shortTE="F";uid="9decd5df-e2c1-48ca-9a1a-428130fb55b6"
Super-Scaffold_168	RepeatMasker	DNA/hAT-Tip100	6842644	6842755	411	+	.	ID="RND-6_FAMILY-37697";Tend="1673";Tstart="1558";shortTE="F";uid="fa584581-2776-4a9b-b366-2cef31db4f67"
Super-Scaffold_168	RepeatMasker	DNA/hAT-Ac	38626922	38627282	574	+	.	ID="RND-5_FAMILY-1049";TEgroup="ctg_5%7CRND-5_FAMILY-1049%7C1";Tend="1810";Tstart="961";shortTE="F";uid="fede0293-8c1f-42e4-99f2-7558775518f4"
Super-Scaffold_168	RepeatMasker	LINE/L2	18250087	18251221	2300	+	.	ID="RND-5_FAMILY-712";Tend="2664";Tstart="1521";shortTE="F";uid="3de479f8-4ec7-4c39-a5b6-18117a8b47a3"
Super-Scaffold_168	RepeatMasker	DNA/Ginger-1	34111201	34112579	7360	+	.	ID="RND-6_FAMILY-1352";Tend="2150";Tstart="744";shortTE="F";uid="34943b62-ca7d-464d-b1fc-d4fa92fa8235"
Super-Scaffold_168	RepeatMasker	DNA/P	45245296	45245493	1335	+	.	ID="RND-6_FAMILY-10186";Tend="3582";Tstart="3033";shortTE="F";uid="91d4abf7-d5b6-487b-87bd-296bf5b09660"
Super-Scaffold_168	RepeatMasker	Retroposon?	16164034	16164171	457	+	.	ID="RND-6_FAMILY-5149";Tend="1532";Tstart="1383";shortTE="F";uid="141ec098-6c5d-4210-a8de-41f3aea5b408"
Super-Scaffold_168	RepeatMasker	LINE/I	42823149	42823899	554	+	.	ID="RND-6_FAMILY-10217";Tend="3331";Tstart="2583";shortTE="F";uid="1389af30-e349-4f86-a46b-39ddf7b2e3af"
Super-Scaffold_168	RepeatMasker	DNA	30881225	30881418	1095	+	.	ID="DNA-TTAA-1_AP";Tend="197";Tstart="4";shortTE="F";uid="b9670d8d-b138-4969-ac06-e0fa16d66e41"
Super-Scaffold_168	RepeatMasker	DNA/P	44940110	44940410	425	+	.	ID="P-1_AP";Tend="2185";Tstart="1887";shortTE="F";uid="48b14942-1fb8-43eb-ad27-b9071245dfdc"
Super-Scaffold_168	RepeatMasker	DNA	48243658	48243786	408	+	.	ID="dna4-2_ap";Tend="116";Tstart="1";shortTE="F";uid="08c36baa-813e-45da-9233-013735c1f56c"
Super-Scaffold_168	RepeatMasker	DNA/Ginger-2	43828223	43828454	973	+	.	ID="RND-1_FAMILY-388";Tend="1784";Tstart="1573";shortTE="F";uid="9e3e16d4-c4ee-4f21-8412-2349508bfe89"
Super-Scaffold_168	RepeatMasker	DNA	8470814	8470993	470	+	.	ID="ttaa3c_ap";Tend="220";Tstart="25";shortTE="F";uid="0f87dd89-90d0-4503-9a60-324d108eb613"
Super-Scaffold_168	RepeatMasker	DNA/hAT-Tip100	48868555	48868794	673	+	.	ID="RND-6_FAMILY-1888";Tend="1402";Tstart="1163";shortTE="F";uid="f16e9acf-94b4-4943-8c12-5405fbfb087b"
Super-Scaffold_168	RepeatMasker	LTR/Pao	50414653	50414865	529	+	.	ID="RND-1_FAMILY-364";Tend="1793";Tstart="1566";shortTE="F";uid="775633fe-2e1b-489f-9209-a1eead17a97c"
Super-Scaffold_168	RepeatMasker	LINE/RTE-BovB	41038557	41040401	893	+	.	ID="RND-6_FAMILY-19909";Tend="2182";Tstart="308";shortTE="F";uid="5c6c79fc-c128-4a7e-b53f-b649b8acc848"
Super-Scaffold_168	RepeatMasker	Retroposon?	22413716	22414019	895	+	.	ID="SINE2-1_AP";Tend="1299";Tstart="1005";shortTE="F";uid="7c052dd8-7f58-4deb-8f99-f2f43067e79e"
Super-Scaffold_168	RepeatMasker	DNA/P	5883014	5883158	1087	+	.	ID="DNA8-36_AP";Tend="262";Tstart="116";shortTE="F";uid="b2d7ae45-2e5d-4b5d-9dc7-729bfeedefa4"
Super-Scaffold_168	RepeatMasker	LTR/Pao	7449173	7449501	707	+	.	ID="RND-1_FAMILY-364";Tend="831";Tstart="520";shortTE="F";uid="129f10a2-bee0-4e7a-bb1f-4f23154c5c60"
Super-Scaffold_168	RepeatMasker	Retroposon?	46823289	46823823	534	+	.	ID="RND-6_FAMILY-6579";TEgroup="ctg_5%7CRND-6_FAMILY-6579%7C3";Tend="1012";Tstart="649";shortTE="F";uid="2879d812-42ec-4b40-81ce-4b2b68a3cd62"
Super-Scaffold_168	RepeatMasker	DNA/MULE-Ricksha	42574497	42574926	3698	+	.	ID="RND-6_FAMILY-6072";Tend="1116";Tstart="686";shortTE="F";uid="74bc5dcd-f046-409c-b242-d5526e2aebc1"
Super-Scaffold_168	RepeatMasker	DNA/MULE-NOF	33469217	33469326	494	+	.	ID="RND-5_FAMILY-266";Tend="3318";Tstart="3214";shortTE="F";uid="406255b6-768a-4b2b-9090-503dc7e99bcd"
Super-Scaffold_168	RepeatMasker	Unknown	36876263	36876587	2314	+	.	ID="RND-6_FAMILY-11429";Tend="1308";Tstart="994";shortTE="F";uid="2736fec6-a75e-4e86-a87d-4faa4b9d2718"
Super-Scaffold_168	RepeatMasker	Unknown	46199256	46199455	1551	+	.	ID="RND-1_FAMILY-7";Tend="987";Tstart="791";shortTE="F";uid="f06d3fca-c3e0-4a8e-87c1-2181ad33c10c"
Super-Scaffold_168	RepeatMasker	DNA/Kolobok-E	7116174	7116285	798	+	.	ID="RND-5_FAMILY-1137";Tend="3070";Tstart="2810";shortTE="F";uid="7d7a0783-aa50-4fc0-9b87-ad7970a96615"
Super-Scaffold_168	RepeatMasker	RC/Helitron	42581290	42581399	447	+	.	ID="HELITRON-N22_LMI";Tend="151";Tstart="47";shortTE="F";uid="58584216-f005-47dd-b38f-d88fc88b827d"
Super-Scaffold_168	RepeatMasker	DNA/Ginger-1	30547061	30547531	1803	+	.	ID="RND-6_FAMILY-1352";Tend="2036";Tstart="1539";shortTE="F";uid="56f31738-8e5b-4f14-aac1-f6bec0796fad"
Super-Scaffold_168	RepeatMasker	LINE/I-Jockey	3250193	3254442	35316	+	.	ID="RND-6_FAMILY-722";Tend="4859";Tstart="625";shortTE="F";uid="ebaf5a81-9cc3-438f-a2cd-99332ef4b08f"
Super-Scaffold_168	RepeatMasker	DNA/TcMar-Tc1	14518043	14518181	484	+	.	ID="RND-5_FAMILY-9354";Tend="2384";Tstart="2244";shortTE="F";uid="4e432439-62fe-4466-82ca-290e6a490f79"
Super-Scaffold_168	RepeatMasker	DNA/P	18861298	18862060	3563	+	.	ID="RND-6_FAMILY-299";Tend="672";Tstart="83";shortTE="F";uid="3fa15dfd-c825-4737-a186-0ada46a7a5d4"
Super-Scaffold_168	RepeatMasker	DNA/hAT-Ac	3155660	3155822	554	+	.	ID="RND-6_FAMILY-13350";Tend="2147";Tstart="1990";shortTE="F";uid="a7bcfaf6-b2fb-47a3-ab08-cb638a37a26a"
Super-Scaffold_168	RepeatMasker	Unknown	23420810	23421072	429	+	.	ID="RND-6_FAMILY-11858";Tend="1669";Tstart="1442";shortTE="F";uid="6ef1d249-68f9-4475-b192-866de6760397"
Super-Scaffold_168	RepeatMasker	DNA	39060401	39060590	573	+	.	ID="RND-6_FAMILY-16974";Tend="321";Tstart="136";shortTE="F";uid="163fe843-1b15-49b6-be5e-6d0b15e5c48e"
Super-Scaffold_168	RepeatMasker	DNA/Ginger-1	42410350	42410551	415	+	.	ID="RND-6_FAMILY-15982";Tend="2180";Tstart="1985";shortTE="F";uid="3f64ddaf-74c9-459b-a6da-810e3eb955cf"
Super-Scaffold_168	RepeatMasker	DNA	39345557	39345940	443	+	.	ID="RND-6_FAMILY-34263";TEgroup="ctg_5%7CRND-6_FAMILY-34263%7C2";Tend="1337";Tstart="484";shortTE="F";uid="6cc5dbc4-0b17-4b46-898b-f4505d7760f2"
Super-Scaffold_168	RepeatMasker	Retroposon?	23583436	23583776	1323	+	.	ID="RND-5_FAMILY-2063";Tend="2824";Tstart="2475";shortTE="F";uid="4667728a-ae0d-4d83-a642-17b0122994db"
Super-Scaffold_168	RepeatMasker	DNA/Ginger-1	37385302	37385738	667	+	.	ID="RND-6_FAMILY-15982";Tend="1538";Tstart="1081";shortTE="F";uid="28bd1bf4-ef84-4ee8-b80f-fe2c04819e2c"
Super-Scaffold_168	RepeatMasker	DNA/Ginger-1	40449492	40450528	3356	+	.	ID="rnd-6_family-6948";Tend="1799";Tstart="849";shortTE="F";uid="f5f6c5ca-b9c7-4d94-bd6f-d38542d9a5d3"
Super-Scaffold_168	RepeatMasker	DNA	1622517	1623027	933	+	.	ID="RND-5_FAMILY-1637";Tend="3051";Tstart="2538";shortTE="F";uid="0341ac90-2033-4b96-a5c8-065b0e9dd4a7"
Super-Scaffold_168	RepeatMasker	DNA	50850308	50850438	529	+	.	ID="TTAA8_AP";Tend="227";Tstart="56";shortTE="F";uid="482e9843-9ee5-4f2a-9998-5fc809725d55"
Super-Scaffold_168	RepeatMasker	DNA/MULE-MuDR	7176083	7176675	1646	+	.	ID="RND-6_FAMILY-15363";Tend="2166";Tstart="1712";shortTE="F";uid="57ab6e82-0c62-43ed-bfe6-0774a32b00d5"
Super-Scaffold_168	RepeatMasker	LTR/Copia	7301868	7302682	4598	+	.	ID="RND-6_FAMILY-1713";TEgroup="ctg_5%7CRND-6_FAMILY-1713%7C2";Tend="2358";Tstart="1";shortTE="T";uid="cbd7e2dc-7cca-48db-9e22-15c41cbf5b4b"
Super-Scaffold_168	RepeatMasker	Unknown	44202643	44202756	429	+	.	ID="RND-6_FAMILY-19792";Tend="1366";Tstart="1254";shortTE="F";uid="1a999b50-0913-4dfb-847f-7f77a35d144f"
Super-Scaffold_168	RepeatMasker	DNA/hAT-Tip100	4196547	4200447	27586	+	.	ID="RND-6_FAMILY-10947";Tend="3890";Tstart="372";shortTE="F";uid="1773c72f-a30c-4240-80c8-dfa659876598"
Super-Scaffold_168	RepeatMasker	Retroposon?	30143948	30144779	1453	+	.	ID="RND-5_FAMILY-2063";Tend="2845";Tstart="2407";shortTE="F";uid="287717a6-02cc-4313-831c-9a6af9ce7548"
Super-Scaffold_168	RepeatMasker	DNA	40251084	40251341	1739	+	.	ID="TTAA2_AP";Tend="427";Tstart="174";shortTE="F";uid="1efa4f01-1fec-42b0-b828-a483c1fac775"
Super-Scaffold_168	RepeatMasker	DNA/hAT-Tip100	2035985	2038527	10668	+	.	ID="RND-6_FAMILY-12642";Tend="1854";Tstart="2";shortTE="F";uid="6a7d2370-98ff-47be-a11e-0f5dd2d1f52f"
Super-Scaffold_168	RepeatMasker	DNA	39552591	39552868	448	+	.	ID="DNA8-77_AP";TEgroup="ctg_5%7CDNA8-77_AP%7C1";Tend="1253";Tstart="2";shortTE="T";uid="8e397382-d858-438b-ae98-c0faf061f7fd"
Super-Scaffold_168	RepeatMasker	DNA/MULE-MuDR	16843642	16845661	17560	+	.	ID="RND-6_FAMILY-1213";Tend="2118";Tstart="106";shortTE="F";uid="0e50e112-7182-4168-aee4-52513080bf6c"
Super-Scaffold_168	RepeatMasker	DNA/hAT-Tip100	1274984	1275529	527	+	.	ID="RND-1_FAMILY-539";Tend="1184";Tstart="607";shortTE="F";uid="cae762e0-06a1-45be-842e-752388922cf1"
Super-Scaffold_168	RepeatMasker	Unknown	23735482	23735614	499	+	.	ID="RND-6_FAMILY-2027";Tend="1633";Tstart="1506";shortTE="F";uid="6562e6d3-2b6d-4e6f-aa5b-748520a591c4"
Super-Scaffold_168	RepeatMasker	LINE/RTE-BovB	47062029	47064228	19379	+	.	ID="RND-6_FAMILY-31129";Tend="2200";Tstart="1";shortTE="F";uid="eac16aa3-9d2d-44ad-9622-f308cb77d439"
Super-Scaffold_168	RepeatMasker	DNA/Ginger-2	8123188	8123631	3191	+	.	ID="RND-6_FAMILY-1093";Tend="1511";Tstart="1070";shortTE="F";uid="2daea58c-f61b-47ee-bc65-4cd8f800939e"
Super-Scaffold_168	RepeatMasker	Unknown	34577014	34577297	787	+	.	ID="RND-6_FAMILY-693";Tend="1641";Tstart="1361";shortTE="F";uid="8c1e36b6-7c1b-4152-a5f5-eb681aa45564"
Super-Scaffold_168	RepeatMasker	DNA	43983618	43983941	466	+	.	ID="RND-1_FAMILY-64";Tend="1739";Tstart="1403";shortTE="F";uid="c882aaf7-0a33-4776-a01d-ac2a9fd8ce13"
Super-Scaffold_168	RepeatMasker	DNA/hAT	17375370	17375757	830	+	.	ID="RND-6_FAMILY-7456";Tend="528";Tstart="168";shortTE="F";uid="24256d9a-7420-4b5d-9e1e-1736bd81a8ae"
Super-Scaffold_168	RepeatMasker	DNA/hAT	49341213	49341382	536	+	.	ID="RND-6_FAMILY-5358";Tend="947";Tstart="782";shortTE="F";uid="9d0b2b6e-77d4-49d2-b2d7-443168dabc24"
Super-Scaffold_168	RepeatMasker	DNA	41180057	41180633	800	+	.	ID="DNA4-3_AP";Tend="586";Tstart="54";shortTE="F";uid="7d3eb3ab-7e72-45c7-aece-8df743dbc570"
Super-Scaffold_168	RepeatMasker	LTR/Gypsy	6972823	6974162	12031	+	.	ID="RND-6_FAMILY-9022";Tend="1882";Tstart="543";shortTE="F";uid="1919887b-cb4c-40b6-beb8-3f2d2588cd96"
Super-Scaffold_168	RepeatMasker	DNA	47074075	47074345	725	+	.	ID="RND-6_FAMILY-4148";Tend="2189";Tstart="1882";shortTE="F";uid="e9294fcc-f4c7-4715-ac3f-52e8fd5df4b2"
Super-Scaffold_168	RepeatMasker	Retroposon?	14703339	14703607	1305	+	.	ID="SINE2-1_AP";Tend="275";Tstart="1";shortTE="F";uid="545cc1c5-47e7-4dc8-88ed-d02fdeda8621"
Super-Scaffold_168	RepeatMasker	DNA/hAT-Ac	27403433	27403557	480	+	.	ID="RND-6_FAMILY-14693";Tend="912";Tstart="786";shortTE="F";uid="8ef9f4fb-1795-48c1-a522-c94b668a4fa7"
Super-Scaffold_168	RepeatMasker	DNA	20618912	20624344	45931	+	.	ID="RND-6_FAMILY-2849";Tend="6197";Tstart="770";shortTE="F";uid="590346c4-cfab-494c-84f1-b16d49b01a56"
Super-Scaffold_168	RepeatMasker	DNA/hAT-hAT19	16783370	16783745	1257	+	.	ID="RND-5_FAMILY-4213";Tend="1252";Tstart="754";shortTE="F";uid="74fae719-57f5-4374-9224-4ccb2cc2ee1b"
Super-Scaffold_168	RepeatMasker	DNA/P	20734539	20736531	5898	+	.	ID="RND-5_FAMILY-6130";Tend="4172";Tstart="2178";shortTE="F";uid="32ad5fec-7c19-431a-a281-24d869217b35"
Super-Scaffold_168	RepeatMasker	DNA/hAT-hAT19	24009931	24010213	1689	+	.	ID="DNA8-88_AP";Tend="261";Tstart="1";shortTE="F";uid="f5555d7b-3d9c-4dd5-ad6a-7032335cdfae"
Super-Scaffold_168	RepeatMasker	DNA/hAT-Tip100	9646349	9646572	861	+	.	ID="RND-1_FAMILY-163";Tend="1085";Tstart="828";shortTE="F";uid="8b402602-09a3-4106-8550-0b66f5684849"
Super-Scaffold_168	RepeatMasker	Unknown	50238071	50238672	610	+	.	ID="RND-6_FAMILY-12785";Tend="723";Tstart="105";shortTE="F";uid="d548f7b0-5cf2-4adc-8d4a-86c9dd7e6f41"
Super-Scaffold_168	RepeatMasker	Unknown	7823680	7823795	990	+	.	ID="RND-6_FAMILY-30864";Tend="1341";Tstart="1226";shortTE="F";uid="27f9d05f-01a3-4cae-b5f4-4f9cf50e2936"
Super-Scaffold_168	RepeatMasker	DNA	21512217	21512646	1179	+	.	ID="RND-5_FAMILY-30";Tend="2108";Tstart="1818";shortTE="F";uid="07931c00-6ad8-4af2-8475-19399e79d09d"
Super-Scaffold_168	RepeatMasker	DNA/hAT-Charlie	6229103	6229242	565	+	.	ID="HAT-N17_AP";Tend="295";Tstart="139";shortTE="F";uid="a3f3a601-d29f-4456-af56-5880d5aa0884"
Super-Scaffold_168	RepeatMasker	DNA	480394	481149	1275	+	.	ID="RND-1_FAMILY-64";Tend="1898";Tstart="1183";shortTE="F";uid="b7f204cc-c8e5-4077-9b24-698ca7337b40"
Super-Scaffold_168	RepeatMasker	Unknown	38935771	38935904	567	+	.	ID="RND-6_FAMILY-1427";Tend="1211";Tstart="1083";shortTE="F";uid="c389bcd4-34a7-4c21-82c9-613109c13e6e"
Super-Scaffold_168	RepeatMasker	DNA/Ginger-1	46664008	46664142	961	+	.	ID="RND-6_FAMILY-15982";Tend="742";Tstart="609";shortTE="F";uid="19d855c8-23a6-4301-a215-905b69dca671"
Super-Scaffold_168	RepeatMasker	DNA/Ginger-1	1736139	1736850	2750	+	.	ID="RND-6_FAMILY-15982";Tend="1380";Tstart="600";shortTE="F";uid="5208413c-7354-4a5d-9cab-ce8199ee1fc7"
Super-Scaffold_168	RepeatMasker	RC/Helitron	11784103	11784431	2579	+	.	ID="RND-1_FAMILY-401";Tend="1297";Tstart="965";shortTE="F";uid="aaa3c31f-318c-4cfe-bc27-1ea30c17f446"
Super-Scaffold_168	RepeatMasker	DNA/Kolobok-E	7219622	7219931	1755	+	.	ID="KOLOBOKE-3_AP";Tend="1972";Tstart="1655";shortTE="F";uid="29ad1f4b-67ad-48d4-ad00-1e6c143b1075"
Super-Scaffold_168	RepeatMasker	DNA/MULE-MuDR	4526766	4526892	1074	+	.	ID="RND-1_FAMILY-538";Tend="1339";Tstart="1213";shortTE="F";uid="cae003d0-c18d-444e-bbe6-2f291488d920"
Super-Scaffold_168	RepeatMasker	DNA/hAT-Ac	21718646	21719497	6871	+	.	ID="RND-5_FAMILY-1049";Tend="1823";Tstart="961";shortTE="F";uid="f7340c17-86a3-4ca8-b7e4-8ed23d08ac72"
Super-Scaffold_168	RepeatMasker	DNA/Kolobok-E	37860640	37860851	582	+	.	ID="RND-4_FAMILY-2210";Tend="1134";Tstart="917";shortTE="F";uid="2ff269f4-bf83-43f8-ae2e-b90811fd9672"
Super-Scaffold_168	RepeatMasker	DNA	24311876	24312122	663	+	.	ID="DNA4-3_AP";Tend="357";Tstart="131";shortTE="F";uid="5926aa16-babe-4d92-a72e-511f0395eb67"
Super-Scaffold_168	RepeatMasker	DNA/P	50312440	50312595	499	+	.	ID="RND-6_FAMILY-1278";Tend="2453";Tstart="2296";shortTE="F";uid="1a31bf73-63c6-4f39-ae0a-690c9462ce9a"
Super-Scaffold_168	RepeatMasker	Unknown	30387308	30387645	1723	+	.	ID="RND-6_FAMILY-4149";Tend="455";Tstart="127";shortTE="F";uid="dc933990-e445-4021-8bad-bb2844e4783c"
Super-Scaffold_168	RepeatMasker	Unknown	1373209	1373544	1952	+	.	ID="RND-6_FAMILY-21019";Tend="1090";Tstart="784";shortTE="F";uid="e100c25f-8d24-496b-900a-6fef0bf51c3d"
Super-Scaffold_168	RepeatMasker	DNA/MULE-MuDR	15196495	15197191	1372	+	.	ID="RND-6_FAMILY-4916";Tend="2026";Tstart="1340";shortTE="F";uid="d9578c30-ffc3-41a0-8c91-d47fd0397f75"
Super-Scaffold_168	RepeatMasker	LINE/R1	15019394	15021265	5700	+	.	ID="SART-4_API";TEgroup="ctg_5%7CSART-4_API%7C1";Tend="4731";Tstart="2596";shortTE="F";uid="e2ab7556-8a07-436c-aa38-7afdae515717"
Super-Scaffold_168	RepeatMasker	DNA	34982405	34983137	2262	+	.	ID="DNA4-2_AP";Tend="769";Tstart="1";shortTE="F";uid="747aaefc-5c1c-4763-908c-89ab179128fb"
Super-Scaffold_168	RepeatMasker	DNA/hAT-hAT19	9212063	9212215	594	+	.	ID="RND-6_FAMILY-3596";Tend="1661";Tstart="1510";shortTE="F";uid="cc66289f-a166-4e9d-971d-dc5bd9d2d10f"
Super-Scaffold_168	RepeatMasker	DNA	4309735	4310314	2013	+	.	ID="DNA4-3_AP";Tend="635";Tstart="3";shortTE="F";uid="1bee762a-a1d1-44d0-9481-9a79d6a73aa9"
Super-Scaffold_168	RepeatMasker	DNA/Maverick	26428398	26428566	462	+	.	ID="RND-6_FAMILY-2099";Tend="4677";Tstart="4505";shortTE="F";uid="62210204-7dca-4d41-adc0-25818145619c"
Super-Scaffold_168	RepeatMasker	RC/Helitron	44237898	44238142	962	+	.	ID="RND-5_FAMILY-1249";Tend="1547";Tstart="1286";shortTE="F";uid="3e3c5cdb-b055-448a-8d33-4bd04fd06a74"
Super-Scaffold_168	RepeatMasker	RC/Helitron	50505226	50505723	2664	+	.	ID="HELITRON-3_HMM";Tend="1065";Tstart="579";shortTE="F";uid="7fc9058e-c020-4a28-9dba-e155aebb1e27"
Super-Scaffold_168	RepeatMasker	DNA	34270116	34270227	401	+	.	ID="RND-1_FAMILY-64";Tend="1644";Tstart="1527";shortTE="F";uid="0567337b-8ccf-4b43-9d16-be42735e0252"
Super-Scaffold_168	RepeatMasker	Retroposon?	19554211	19555518	2253	+	.	ID="RND-6_FAMILY-4896";Tend="2030";Tstart="747";shortTE="F";uid="2bc6eb4d-93bf-4fd9-ab07-86ac58d00ba4"
Super-Scaffold_168	RepeatMasker	DNA/hAT	45020031	45020682	4567	+	.	ID="RND-6_FAMILY-1162";Tend="1522";Tstart="900";shortTE="F";uid="008686ff-e7ed-4830-a7e6-3a2b4977eed7"
Super-Scaffold_168	RepeatMasker	Unknown	44810006	44810307	1667	+	.	ID="RND-6_FAMILY-34809";Tend="997";Tstart="700";shortTE="F";uid="b4084fe8-904a-4398-b714-6aa57752f31d"
Super-Scaffold_168	RepeatMasker	DNA	39514369	39514687	539	+	.	ID="TTAA18_AP";Tend="373";Tstart="2";shortTE="F";uid="8c1f39d7-e37a-4cfc-b785-584f35d67d90"
Super-Scaffold_168	RepeatMasker	DNA/MULE-MuDR	25663883	25664676	6654	+	.	ID="RND-5_FAMILY-548";Tend="6856";Tstart="6063";shortTE="F";uid="ca20ab9b-60b6-46ee-b59b-b904eaa549b6"
Super-Scaffold_168	RepeatMasker	DNA/hAT-hAT19	22782108	22782727	4876	+	.	ID="RND-6_FAMILY-33022";Tend="886";Tstart="265";shortTE="F";uid="0b32067e-61c2-4175-ba5b-ca5f79c443d1"
Super-Scaffold_168	RepeatMasker	DNA	30656156	30656553	2122	+	.	ID="TTAA4B_AP";Tend="422";Tstart="1";shortTE="F";uid="ea865d02-8c74-43a7-b553-7017f84f8920"
Super-Scaffold_168	RepeatMasker	DNA/hAT	26398847	26398955	643	+	.	ID="RND-6_FAMILY-19592";Tend="158";Tstart="53";shortTE="F";uid="67334b4a-f15e-4270-a03d-caa0ef911294"
Super-Scaffold_168	RepeatMasker	LINE/Penelope	34475774	34476781	7396	+	.	ID="RND-5_FAMILY-8098";Tend="1986";Tstart="936";shortTE="F";uid="a4fc85e9-6ab7-43d8-b3b3-747f4700aa06"
Super-Scaffold_168	RepeatMasker	DNA/Ginger-1	41081630	41081849	554	+	.	ID="RND-6_FAMILY-15982";Tend="2204";Tstart="1971";shortTE="F";uid="23ae12bc-8326-4ba6-85e2-f3d487308ddf"
Super-Scaffold_168	RepeatMasker	DNA/hAT-Tip100	41226160	41226619	3076	+	.	ID="RND-6_FAMILY-37697";Tend="1463";Tstart="1004";shortTE="F";uid="ec24be9c-3ee0-44bd-ba53-3b52f489fe75"
Super-Scaffold_168	RepeatMasker	DNA/hAT-Blackjack	261022	261146	912	+	.	ID="RND-5_FAMILY-3371";Tend="1117";Tstart="973";shortTE="F";uid="f9034449-e7b6-4fa0-a589-b112c8e76191"
Super-Scaffold_168	RepeatMasker	DNA/MULE-MuDR	50460034	50460248	560	+	.	ID="RND-5_FAMILY-548";Tend="4943";Tstart="4736";shortTE="F";uid="007c790a-289a-4580-9a99-30addf1b928b"
Super-Scaffold_168	RepeatMasker	DNA/Ginger-1	44090432	44090688	847	+	.	ID="RND-6_FAMILY-15982";Tend="2205";Tstart="1943";shortTE="F";uid="1e28c010-ec8d-4c8f-8c68-a13cb703d0ec"
Super-Scaffold_168	RepeatMasker	DNA/hAT-Tip100	25987726	25987934	1142	+	.	ID="RND-5_FAMILY-1445";Tend="1131";Tstart="946";shortTE="F";uid="fc8f83ee-3024-443c-a9e2-ed9ac422fc39"
Super-Scaffold_168	RepeatMasker	DNA	51278952	51279214	604	+	.	ID="RND-6_FAMILY-471";Tend="2452";Tstart="2164";shortTE="F";uid="e5e3c600-cc64-40d6-8709-b1ff2563f757"
Super-Scaffold_168	RepeatMasker	Unknown	22936145	22937164	8542	+	.	ID="RND-1_FAMILY-156";Tend="1870";Tstart="851";shortTE="F";uid="4d6dfb0c-8d63-498c-9a55-fa89e41bbe95"
Super-Scaffold_168	RepeatMasker	LTR/Copia	16754775	16754984	1001	+	.	ID="RND-6_FAMILY-1713";Tend="2352";Tstart="2140";shortTE="F";uid="e8455511-3856-4531-bd74-a8dab680a3ee"
Super-Scaffold_168	RepeatMasker	Retroposon?	26112382	26112590	438	+	.	ID="SINE2-1_AP";Tend="1360";Tstart="1128";shortTE="F";uid="93bc9097-8581-4eec-8049-8288978dd3cf"
Super-Scaffold_168	RepeatMasker	DNA/hAT-Tip100	2123198	2124039	1486	+	.	ID="RND-1_FAMILY-539";Tend="1440";Tstart="611";shortTE="F";uid="acc8f58c-6a36-4662-baa7-4aabe93bb449"
Super-Scaffold_168	RepeatMasker	DNA/hAT-hAT19	22092302	22092967	2975	+	.	ID="RND-6_FAMILY-4483";Tend="1453";Tstart="845";shortTE="F";uid="02551526-744c-466f-b70f-2ef837421c1f"
Super-Scaffold_168	RepeatMasker	Unknown	17735157	17735258	478	+	.	ID="RND-1_FAMILY-513";Tend="1411";Tstart="1315";shortTE="F";uid="577e0e28-216b-4a21-b79e-12239beeb0c7"
Super-Scaffold_168	RepeatMasker	DNA/Kolobok-E	32695068	32698437	28008	+	.	ID="RND-1_FAMILY-472";Tend="4160";Tstart="790";shortTE="F";uid="47974362-2446-4234-9f46-092ca2bb7dac"
Super-Scaffold_168	RepeatMasker	DNA	7901373	7901642	1562	+	.	ID="ttaa4_ap";Tend="268";Tstart="1";shortTE="F";uid="dff0af93-6437-4367-826b-fbcb522b9569"
Super-Scaffold_168	RepeatMasker	Unknown	27617983	27618987	9067	+	.	ID="RND-6_FAMILY-19792";Tend="1737";Tstart="733";shortTE="F";uid="a359d5cf-5106-4370-8957-3cbc14998631"
Super-Scaffold_168	RepeatMasker	Unknown	11423971	11424340	1315	+	.	ID="RND-6_FAMILY-7747";Tend="1398";Tstart="1004";shortTE="F";uid="bf30a32d-b4ec-462c-b486-84db085217b6"
Super-Scaffold_168	RepeatMasker	Retroposon?	51666413	51666554	418	+	.	ID="RND-1_FAMILY-326";Tend="838";Tstart="697";shortTE="F";uid="83504311-21f7-4da2-8e42-d76e30ad9064"
Super-Scaffold_168	RepeatMasker	DNA	316690	316800	444	+	.	ID="DNA8-27_AP";Tend="763";Tstart="649";shortTE="F";uid="af66da0a-e4f2-4d0b-8426-d24a3b1ebcf7"
Super-Scaffold_168	RepeatMasker	Unknown	25109992	25110429	452	+	.	ID="RND-5_FAMILY-969";Tend="12753";Tstart="12334";shortTE="F";uid="4082244c-82a1-4273-9a31-7a876d603802"
Super-Scaffold_168	RepeatMasker	DNA/MULE-MuDR	10580272	10580901	3612	+	.	ID="rnd-6_family-20488";Tend="1368";Tstart="841";shortTE="F";uid="e1e640b5-94f2-46f2-9c53-98c1de8d4f2e"
Super-Scaffold_168	RepeatMasker	Unknown	31516982	31517382	2105	+	.	ID="RND-4_FAMILY-83";Tend="1359";Tstart="974";shortTE="F";uid="39c8e716-fcc1-49da-b3b0-04839518b395"
Super-Scaffold_168	RepeatMasker	Unknown	18376232	18378135	4925	+	.	ID="RND-6_FAMILY-7186";Tend="2098";Tstart="311";shortTE="F";uid="5639afaa-6ee5-40d8-a38f-436daac6ccb6"
Super-Scaffold_168	RepeatMasker	DNA/hAT-Charlie	48688469	48688662	898	+	.	ID="RND-6_FAMILY-36684";Tend="1286";Tstart="1084";shortTE="F";uid="f56c99d4-beed-45ef-915a-4cfe2b962b56"
Super-Scaffold_168	RepeatMasker	DNA	13520027	13520924	1064	+	.	ID="RND-1_FAMILY-64";Tend="2240";Tstart="1379";shortTE="F";uid="0879c724-e324-4da8-a29b-6a881bf19ac2"
Super-Scaffold_168	RepeatMasker	LTR/Gypsy	18217520	18217620	864	+	.	ID="RND-5_FAMILY-2297";Tend="522";Tstart="422";shortTE="F";uid="f688c2d0-80ae-41a2-ab79-7dc5b906d84c"
Super-Scaffold_168	RepeatMasker	DNA/Kolobok-E	27605443	27605667	683	+	.	ID="RND-6_FAMILY-7915";Tend="1733";Tstart="1517";shortTE="F";uid="10df8361-d023-4228-bc86-66182c615592"
Super-Scaffold_168	RepeatMasker	LTR/Gypsy	35509901	35510967	9498	+	.	ID="RND-1_FAMILY-14";Tend="4729";Tstart="3663";shortTE="F";uid="aeda8026-1160-4912-a27d-224884c70d29"
Super-Scaffold_168	RepeatMasker	LINE/I-Jockey	16886010	16888064	4433	+	.	ID="RND-6_FAMILY-1263";TEgroup="ctg_5%7CRND-6_FAMILY-1263%7C2";Tend="3118";Tstart="862";shortTE="F";uid="8191283c-ea2a-4f47-b713-e4eb60d5cc18"
Super-Scaffold_168	RepeatMasker	Unknown	6265654	6265963	1321	+	.	ID="RND-6_FAMILY-6643";Tend="1033";Tstart="703";shortTE="F";uid="38c1d897-521e-4ee3-a4bf-003a76581758"
Super-Scaffold_168	RepeatMasker	LINE/I	6110377	6110687	569	+	.	ID="RND-5_FAMILY-3266";Tend="1330";Tstart="966";shortTE="F";uid="f821b9cd-8bf3-4792-8be2-a57c8706099a"
Super-Scaffold_168	RepeatMasker	Unknown	6023854	6024376	3647	+	.	ID="RND-1_FAMILY-227";Tend="1439";Tstart="900";shortTE="F";uid="35010094-c23f-4dcb-9b82-b6c077377756"
Super-Scaffold_168	RepeatMasker	DNA	5154330	5155126	2614	+	.	ID="DNA4-2_AP";Tend="766";Tstart="1";shortTE="F";uid="deab0cb3-749a-4f2d-9448-735ca9364b8f"
Super-Scaffold_168	RepeatMasker	DNA/Ginger-1	22220302	22220565	1618	+	.	ID="RND-6_FAMILY-8078";Tend="568";Tstart="275";shortTE="F";uid="2d583e70-a8bb-4bee-a4a5-cbb07ebcce3e"
Super-Scaffold_168	RepeatMasker	DNA/MULE-NOF	41185204	41185338	490	+	.	ID="RND-5_FAMILY-266";Tend="3404";Tstart="3239";shortTE="F";uid="baa86274-7a7f-4bf8-a8c9-1e608e5fb2a2"
Super-Scaffold_168	RepeatMasker	DNA/Sola-1	19661887	19662118	477	+	.	ID="SOLA1-2_AP";Tend="232";Tstart="19";shortTE="F";uid="b5efa431-27d3-4269-8840-49698ff7fc02"
Super-Scaffold_168	RepeatMasker	LTR/Gypsy	12433323	12433697	695	+	.	ID="RND-5_FAMILY-2502";Tend="1914";Tstart="1547";shortTE="F";uid="0a08b031-e7da-48ce-b1f5-07f180252d21"
Super-Scaffold_168	RepeatMasker	DNA	4981100	4981375	1240	+	.	ID="TTAA7_AP";Tend="396";Tstart="114";shortTE="F";uid="669089e2-38e2-4cf3-9ec2-57a8590cc326"
Super-Scaffold_168	RepeatMasker	DNA	43855678	43855908	714	+	.	ID="DNA4-2_AP";Tend="769";Tstart="550";shortTE="F";uid="4f7766ba-c992-4e51-8f9e-76cf469fe7aa"
Super-Scaffold_168	RepeatMasker	DNA/hAT-Charlie	45803332	45803439	543	+	.	ID="RND-6_FAMILY-8738";Tend="3047";Tstart="2929";shortTE="F";uid="3a12292f-ad8d-4640-a801-7a3649affa21"
Super-Scaffold_168	RepeatMasker	RC/Helitron	10490000	10490260	576	+	.	ID="RND-5_FAMILY-1249";Tend="1539";Tstart="1310";shortTE="F";uid="acfc0809-dc67-4fdc-97fa-ad846f9f503c"
Super-Scaffold_168	RepeatMasker	LTR/Pao	48119721	48120033	425	+	.	ID="BEL-26_AA-I";Tend="3185";Tstart="2882";shortTE="F";uid="6fb91054-215d-467a-bda3-530f5d5e8ed4"
Super-Scaffold_168	RepeatMasker	Unknown	44897865	44898166	1667	+	.	ID="RND-6_FAMILY-34809";Tend="997";Tstart="700";shortTE="F";uid="b7efb7f2-0509-4d8d-aee6-b50145344528"
Super-Scaffold_168	RepeatMasker	LTR/Pao	51897578	51898115	4607	+	.	ID="RND-5_FAMILY-1001";Tend="1826";Tstart="1281";shortTE="F";uid="4b47fd5b-4783-4a7a-9148-a2a1fd9ac06b"
Super-Scaffold_168	RepeatMasker	DNA/hAT	22386399	22386885	836	+	.	ID="RND-5_FAMILY-678";TEgroup="ctg_5%7CRND-5_FAMILY-678%7C4";Tend="5340";Tstart="4669";shortTE="F";uid="70010388-ed67-4046-a939-03f6307a8a9f"
Super-Scaffold_168	RepeatMasker	Unknown	46707841	46708011	423	+	.	ID="RND-6_FAMILY-829";Tend="1369";Tstart="1200";shortTE="F";uid="b0405363-feed-483f-b371-468045de90f6"
Super-Scaffold_168	RepeatMasker	DNA/Kolobok-E	5790900	5791135	432	+	.	ID="KOLOBOKE-3_AP";Tend="5069";Tstart="4795";shortTE="F";uid="e7660242-7ac4-4d43-a3bc-df2ff5fffd35"
Super-Scaffold_168	RepeatMasker	DNA/PIF-Spy	23930165	23930624	1530	+	.	ID="RND-6_FAMILY-15343";Tend="4436";Tstart="3975";shortTE="F";uid="559b864b-7429-47cd-9f99-b8bbadf4eef6"
Super-Scaffold_168	RepeatMasker	DNA/Kolobok-E	39467422	39467880	1450	+	.	ID="RND-6_FAMILY-1804";Tend="2119";Tstart="1638";shortTE="F";uid="8849bccc-6b77-437b-925b-3741e7e4b009"
Super-Scaffold_168	RepeatMasker	DNA/hAT-hAT19	2270271	2270433	468	+	.	ID="RND-6_FAMILY-23758";Tend="2724";Tstart="2575";shortTE="F";uid="def8e603-399d-4bb1-9fea-d706b002d849"
Super-Scaffold_168	RepeatMasker	Unknown	26191204	26191364	1094	+	.	ID="RND-1_FAMILY-224";Tend="1704";Tstart="1543";shortTE="F";uid="6cbf720d-2c0b-4876-99c0-19f61f260c40"
Super-Scaffold_168	RepeatMasker	DNA/Kolobok-E	7428188	7428470	415	+	.	ID="RND-6_FAMILY-10295";Tend="1239";Tstart="918";shortTE="F";uid="a29db5d6-645b-460b-ab99-e1ee62ec4384"
Super-Scaffold_168	RepeatMasker	LTR/Pao	50427739	50428168	420	+	.	ID="RND-1_FAMILY-361";Tend="2005";Tstart="1587";shortTE="F";uid="5600ace7-e7a3-44d4-8f3b-fcfb9cdd771a"
Super-Scaffold_168	RepeatMasker	DNA/hAT-Tip100	14782590	14784065	1797	+	.	ID="RND-6_FAMILY-13862";Tend="3130";Tstart="1673";shortTE="F";uid="26648ce9-bf99-4d29-8213-68d99e103ab9"
Super-Scaffold_168	RepeatMasker	Unknown	49643375	49643506	446	+	.	ID="RND-6_FAMILY-3022";Tend="1517";Tstart="1400";shortTE="F";uid="78ee8239-775a-4d0d-ad4d-bcbdda90061f"
Super-Scaffold_168	RepeatMasker	DNA/Ginger-1	11456716	11456845	420	+	.	ID="RND-6_FAMILY-1352";Tend="877";Tstart="767";shortTE="F";uid="87152de0-a285-4e86-874a-db7490b6a1d8"
Super-Scaffold_168	RepeatMasker	DNA/hAT-Charlie	38184772	38185208	3103	+	.	ID="RND-5_FAMILY-3229";Tend="1411";Tstart="976";shortTE="F";uid="8740d78f-16a8-4617-ba2d-9836ff2cff3b"
Super-Scaffold_168	RepeatMasker	DNA/MULE-MuDR	5429370	5429553	569	+	.	ID="MUDR12X_AP";Tend="178";Tstart="3";shortTE="F";uid="93837bdd-c2f6-41d3-a183-26f2bcba5fbe"
Super-Scaffold_168	RepeatMasker	LINE/RTE-RTE	17420061	17428337	71715	+	.	ID="RND-1_FAMILY-171";Tend="8685";Tstart="409";shortTE="F";uid="323a7fea-67a9-4862-a4da-d4e34f7f4a00"
Super-Scaffold_168	RepeatMasker	DNA/hAT-Charlie	4693424	4695408	3073	+	.	ID="aebuster1";Tend="2408";Tstart="630";shortTE="F";uid="4f833d0f-8c03-4be6-9286-07f188e13bef"
Super-Scaffold_168	RepeatMasker	DNA/Kolobok-E	41327322	41327896	1805	+	.	ID="RND-5_FAMILY-5311";Tend="1957";Tstart="1434";shortTE="F";uid="be06fc25-bfca-4f5a-9b97-02aa4d59c80a"
Super-Scaffold_168	RepeatMasker	DNA/hAT-Charlie	32152026	32152274	405	+	.	ID="RND-6_FAMILY-321";Tend="1374";Tstart="1130";shortTE="F";uid="99c05c67-cebe-4c32-ab29-7e6a646150fa"
Super-Scaffold_168	RepeatMasker	Unknown	33089262	33089458	916	+	.	ID="RND-1_FAMILY-333";Tend="1077";Tstart="886";shortTE="F";uid="1f119b98-a056-4b8b-80d5-64fbab7828f2"
Super-Scaffold_168	RepeatMasker	DNA	13331440	13331855	2658	+	.	ID="TTAA2D_AP";Tend="431";Tstart="1";shortTE="F";uid="81c0d41e-f1f3-4f20-b412-7ded5c9722bd"
Super-Scaffold_168	RepeatMasker	DNA/TcMar-m44	7388119	7388439	1431	+	.	ID="MARINERN-2_AP";Tend="452";Tstart="150";shortTE="F";uid="50561551-3757-4088-8b68-cfba1dd7dee1"
Super-Scaffold_168	RepeatMasker	DNA/hAT-hAT19	45570573	45572851	19889	+	.	ID="RND-5_FAMILY-4941";Tend="6189";Tstart="3911";shortTE="F";uid="0d8da48c-fc78-4da3-a17d-36ce3193a020"
Super-Scaffold_168	RepeatMasker	DNA/MULE-NOF	20907783	20908952	840	+	.	ID="rnd-6_family-14864";Tend="1093";Tstart="439";shortTE="F";uid="09889e82-0b58-4a4b-890b-396d9b413508"
Super-Scaffold_168	RepeatMasker	DNA/Merlin	16584315	16584979	2759	+	.	ID="RND-6_FAMILY-2677";Tend="868";Tstart="218";shortTE="F";uid="46c71337-8857-4a51-9a64-67a6b1c90742"
Super-Scaffold_168	RepeatMasker	Unknown	7265468	7268184	23506	+	.	ID="RND-1_FAMILY-10";Tend="3399";Tstart="681";shortTE="F";uid="6ee0cd16-114c-4dc5-a146-286a5bfa8b6a"
Super-Scaffold_168	RepeatMasker	DNA/hAT-hAT19	11044514	11045013	403	+	.	ID="RND-6_FAMILY-6027";Tend="1076";Tstart="587";shortTE="F";uid="db491f87-9ee7-490a-87e4-ea184836cc13"
Super-Scaffold_168	RepeatMasker	Unknown	39746241	39746420	720	+	.	ID="RND-6_FAMILY-3841";Tend="1208";Tstart="1025";shortTE="F";uid="5c26c6da-4a79-4523-8423-5d9fd1b528e8"
Super-Scaffold_168	RepeatMasker	DNA	24023795	24023945	432	+	.	ID="dna4-1_ap";Tend="299";Tstart="133";shortTE="F";uid="a95d17ba-65ac-43be-b47d-1ba1806d0434"
Super-Scaffold_168	RepeatMasker	LINE/RTE-RTE	45465251	45466231	460	+	.	ID="RND-1_FAMILY-246";Tend="5093";Tstart="4103";shortTE="F";uid="ebb1a05d-627c-4b52-93c8-a59ba8131c70"
Super-Scaffold_168	RepeatMasker	LTR/Gypsy	50834668	50836069	11050	+	.	ID="RND-6_FAMILY-117";Tend="7672";Tstart="6266";shortTE="F";uid="a5dda532-67ed-4e6a-96c7-1cb53c86b3ea"
Super-Scaffold_168	RepeatMasker	Unknown	34472931	34473244	1253	+	.	ID="RND-6_FAMILY-11429";Tend="1310";Tstart="993";shortTE="F";uid="0065fd5f-4a2d-4116-97ba-75b9978d3272"
Super-Scaffold_168	RepeatMasker	DNA/Ginger-2	36517989	36518147	478	+	.	ID="RND-6_FAMILY-5547";Tend="1145";Tstart="961";shortTE="F";uid="fdfbb340-38df-4e70-a484-6c947e8bf04a"
Super-Scaffold_168	RepeatMasker	Unknown	14496147	14496291	506	+	.	ID="RND-6_FAMILY-110";Tend="1945";Tstart="1797";shortTE="F";uid="0dc541ef-7178-4397-95e2-cb52d8ad0f61"
Super-Scaffold_168	RepeatMasker	LINE/I-Jockey	33655939	33656185	442	+	.	ID="AG-JOCK-1";Tend="1481";Tstart="1294";shortTE="F";uid="bd49969d-bae5-4363-8725-822c1fb1e228"
Super-Scaffold_168	RepeatMasker	DNA/TcMar-m44	24145266	24147874	12935	+	.	ID="RND-6_FAMILY-5168";Tend="2220";Tstart="25";shortTE="F";uid="1470aebb-be4c-4649-8d0c-0933f217f5b2"
Super-Scaffold_168	RepeatMasker	DNA	31068412	31068649	499	+	.	ID="RND-6_FAMILY-5471";Tend="1202";Tstart="961";shortTE="F";uid="a1f8dbf2-1362-4810-b5c5-68c57a67e389"
Super-Scaffold_168	RepeatMasker	DNA/MULE-NOF	109223	109689	1457	+	.	ID="RND-5_FAMILY-266";TEgroup="ctg_5%7CRND-5_FAMILY-266%7C1";Tend="2811";Tstart="2261";shortTE="F";uid="62444b96-2ee9-4bd0-a749-f17f20c3f075"
Super-Scaffold_168	RepeatMasker	Unknown	1533876	1534780	7426	+	.	ID="RND-6_FAMILY-6277";Tend="1880";Tstart="983";shortTE="F";uid="da585ddd-68ad-4c15-90c3-36608898bea3"
Super-Scaffold_168	RepeatMasker	DNA/PIF-Harbinger	4757065	4757600	1173	+	.	ID="HARB-1_AP";Tend="554";Tstart="22";shortTE="F";uid="c00b5188-02c7-43c8-a107-453f80b3ea7a"
Super-Scaffold_168	RepeatMasker	Unknown	39035844	39035960	592	+	.	ID="RND-4_FAMILY-1804";Tend="1360";Tstart="1246";shortTE="F";uid="b446d86d-1448-47c0-90bd-06d6128b7c7d"
Super-Scaffold_168	RepeatMasker	DNA/PIF-Harbinger	7989215	7990031	7141	+	.	ID="RND-6_FAMILY-8386";Tend="1961";Tstart="1226";shortTE="F";uid="52ecc4f1-55be-4e7c-9523-430a04499cd7"
Super-Scaffold_168	RepeatMasker	Retroposon?	22486955	22487521	602	+	.	ID="SINE2-1_AP";Tend="1441";Tstart="892";shortTE="F";uid="56a27b60-1297-46e3-9661-ece06f3064bd"
Super-Scaffold_168	RepeatMasker	Unknown	48865422	48865749	966	+	.	ID="RND-6_FAMILY-21019";Tend="1268";Tstart="944";shortTE="F";uid="0cee2ebe-d3b2-4197-bc95-14eb59d16d5c"
Super-Scaffold_168	RepeatMasker	DNA/hAT-Charlie	24659014	24659210	481	+	.	ID="RND-4_FAMILY-2260";Tend="1085";Tstart="894";shortTE="F";uid="407440c0-47a9-403b-aff9-ad4b54ec445f"
Super-Scaffold_168	RepeatMasker	Unknown	23978662	23978969	592	+	.	ID="RND-5_FAMILY-1368";Tend="1098";Tstart="779";shortTE="F";uid="895bc5b6-41b7-4eb4-9d96-4cea74790155"
Super-Scaffold_168	RepeatMasker	DNA/Ginger-1	26860374	26860741	973	+	.	ID="RND-6_FAMILY-6948";Tend="2138";Tstart="1722";shortTE="F";uid="f24db542-fcc8-45ad-bd50-595fa8a43f66"
Super-Scaffold_168	RepeatMasker	Retroposon?	21295040	21295236	607	+	.	ID="RND-6_FAMILY-5149";Tend="1607";Tstart="1376";shortTE="F";uid="01f47453-ba63-4b60-858a-93b0d03b4829"
Super-Scaffold_168	RepeatMasker	DNA	45762556	45763003	1404	+	.	ID="RND-6_FAMILY-21926";Tend="1007";Tstart="553";shortTE="F";uid="bdbdd69a-d1e1-422e-a06f-bf60991a0c24"
Super-Scaffold_168	RepeatMasker	Unknown	22717054	22717677	3027	+	.	ID="RND-5_FAMILY-427";Tend="1760";Tstart="1146";shortTE="F";uid="522cf9ca-2de5-428e-b581-7960f7ad675b"
Super-Scaffold_168	RepeatMasker	DNA	26310065	26310262	453	+	.	ID="DNA4-3_AP";Tend="586";Tstart="391";shortTE="F";uid="51961676-dd3c-446d-ae7c-87fb29d8b243"
Super-Scaffold_168	RepeatMasker	DNA	2309956	2310119	472	+	.	ID="RND-6_FAMILY-2422";Tend="4208";Tstart="4045";shortTE="F";uid="7a88c122-b184-4511-a327-eed0c5e53c94"
Super-Scaffold_168	RepeatMasker	LINE/CR1	28543349	28543644	859	+	.	ID="RND-5_FAMILY-10846";Tend="1376";Tstart="1081";shortTE="F";uid="eb9b6f49-67ea-4f95-8a38-89a484baf189"
Super-Scaffold_168	RepeatMasker	LTR/Gypsy	50394048	50394311	1542	+	.	ID="RND-6_FAMILY-3731";Tend="484";Tstart="247";shortTE="F";uid="5324e985-3510-4d82-92fd-e2c0a99b2eaf"
Super-Scaffold_168	RepeatMasker	DNA	24550423	24550815	791	+	.	ID="DNA8-29_AP";Tend="763";Tstart="385";shortTE="F";uid="1505f2c8-0762-4be9-93ec-7d20d621c9d2"
Super-Scaffold_168	RepeatMasker	LTR/Pao	17065693	17066204	3927	+	.	ID="RND-5_FAMILY-6159";Tend="6016";Tstart="4994";shortTE="F";uid="3fa01ed3-f346-46da-a815-98e20cae909d"
Super-Scaffold_168	RepeatMasker	LTR/Pao	27871645	27871898	650	+	.	ID="RND-1_FAMILY-307";Tend="1772";Tstart="1527";shortTE="F";uid="18dcb025-a828-47fd-8325-dfd72e652fa2"
Super-Scaffold_168	RepeatMasker	DNA/hAT-Tip100	47141449	47141612	1293	+	.	ID="DNA8-16B_AP";Tend="167";Tstart="2";shortTE="F";uid="15a4df96-30cb-4084-ab8a-0bda95bbe360"
Super-Scaffold_168	RepeatMasker	DNA/Kolobok-E	35794337	35794627	1131	+	.	ID="RND-6_FAMILY-5666";Tend="1703";Tstart="1431";shortTE="F";uid="a35befbb-7a45-4930-a1eb-b70cf30fa1b7"
Super-Scaffold_168	RepeatMasker	DNA/hAT-Tip100	2050936	2051042	600	+	.	ID="RND-1_FAMILY-295";Tend="1301";Tstart="1191";shortTE="F";uid="e97dcac0-66b3-4526-b776-f00cda5850db"
Super-Scaffold_168	RepeatMasker	Unknown	37229238	37230140	6012	+	.	ID="RND-6_FAMILY-28914";Tend="1821";Tstart="933";shortTE="F";uid="9ece7c00-6f78-4111-8d6d-dae373f0c8bd"
Super-Scaffold_168	RepeatMasker	Retroposon?	6889422	6889747	576	+	.	ID="SINE2-2_AP";Tend="496";Tstart="145";shortTE="F";uid="40bafc60-b593-4e37-a351-cb106ac2ef69"
Super-Scaffold_168	RepeatMasker	DNA	49466512	49466730	592	+	.	ID="RND-6_FAMILY-4708";Tend="1052";Tstart="817";shortTE="F";uid="f0e43aa0-0430-4cb4-992a-e7530e726a5d"
Super-Scaffold_168	RepeatMasker	Retroposon?	49338624	49338760	1177	+	.	ID="SINE2-1_AP";Tend="1463";Tstart="602";shortTE="F";uid="563d9469-abdb-4588-93ab-1bcb352c3556"
Super-Scaffold_168	RepeatMasker	RC/Helitron	24939657	24940586	3553	+	.	ID="RND-6_FAMILY-16132";Tend="1454";Tstart="525";shortTE="F";uid="3a128db3-0019-41c9-99c1-506bb1b28b78"
Super-Scaffold_168	RepeatMasker	LINE/I-Jockey	39916399	39916577	1611	+	.	ID="RND-1_FAMILY-28";Tend="6226";Tstart="6048";shortTE="F";uid="88fcd072-a24c-4b1e-a4b0-c389ac48a2f7"
Super-Scaffold_168	RepeatMasker	DNA/TcMar-Fot1	50965734	50966508	559	+	.	ID="MARINER-22_RPR";Tend="1519";Tstart="745";shortTE="F";uid="9461640b-2674-44d5-94ab-71c301ea701d"
Super-Scaffold_168	RepeatMasker	LINE/R1	22559237	22559398	417	+	.	ID="SART-5_API";Tend="4396";Tstart="4239";shortTE="F";uid="1795ec94-abe4-4013-b7ad-2cf3f238d7c0"
Super-Scaffold_168	RepeatMasker	DNA/Ginger-1	36559491	36560240	732	+	.	ID="RND-6_FAMILY-1352";Tend="2127";Tstart="1438";shortTE="F";uid="569268a4-71fe-4be6-b933-40a1d36bf305"
Super-Scaffold_168	RepeatMasker	Unknown	34965491	34965826	1723	+	.	ID="RND-6_FAMILY-17962";Tend="1233";Tstart="909";shortTE="F";uid="1548e8b3-3d06-4004-abd1-0716e28001b2"
Super-Scaffold_168	RepeatMasker	LINE/I-Jockey	39292101	39292226	455	+	.	ID="TART_DV";Tend="11518";Tstart="11392";shortTE="F";uid="3cf60d8a-6bf2-4256-945d-1967d1ebe37a"
Super-Scaffold_168	RepeatMasker	LINE/I-Jockey	417054	418433	1246	+	.	ID="RND-6_FAMILY-15578";Tend="3590";Tstart="174";shortTE="F";uid="258671d6-3264-406c-8309-e81cc95a2465"
Super-Scaffold_168	RepeatMasker	LINE/L2	30756129	30756240	520	+	.	ID="L2-10_HMEL";Tend="2181";Tstart="2068";shortTE="F";uid="04346026-24ac-4088-8053-983f0b3f46e6"
Super-Scaffold_168	RepeatMasker	DNA/hAT-hAT19	45523176	45523421	644	+	.	ID="RND-6_FAMILY-7291";Tend="1208";Tstart="976";shortTE="F";uid="77b87071-3041-4082-8f3d-b2d84934d38b"
Super-Scaffold_168	RepeatMasker	DNA	20456362	20456523	814	+	.	ID="RND-6_FAMILY-2704";Tend="1337";Tstart="1175";shortTE="F";uid="4ac57a50-4de0-46be-a455-431b751d743f"
Super-Scaffold_168	RepeatMasker	DNA/hAT-Ac	24497254	24497432	479	+	.	ID="RND-6_FAMILY-3628";Tend="1008";Tstart="832";shortTE="F";uid="4881e1af-a19f-46ad-80eb-4a79b4fe5baf"
Super-Scaffold_168	RepeatMasker	DNA/hAT-Tip100	47212093	47212224	431	+	.	ID="RND-6_FAMILY-13862";Tend="1170";Tstart="1039";shortTE="F";uid="4d901e8a-1500-436b-975b-ff7f68baa7ef"
Super-Scaffold_168	RepeatMasker	DNA/TcMar-Mariner	10857037	10857168	444	+	.	ID="MARINER-N13_HSAL";Tend="497";Tstart="366";shortTE="F";uid="26a408d1-054b-4c9a-b787-e1f7352c165a"
Super-Scaffold_168	RepeatMasker	DNA/hAT	1001091	1001285	476	+	.	ID="dna8-38_ap";TEgroup="ctg_5%7Cdna8-38_ap%7C1";Tend="173";Tstart="1";shortTE="T";uid="c85cecf7-a945-4df2-b821-7704ea3e80f5"
Super-Scaffold_168	RepeatMasker	DNA/PIF-Harbinger	7429651	7429946	443	+	.	ID="RND-6_FAMILY-5669";Tend="4772";Tstart="4486";shortTE="F";uid="dfeba81a-835b-454f-bbfd-7490c00f6f54"
Super-Scaffold_168	RepeatMasker	DNA/TcMar-Pogo	16888763	16889321	2927	+	.	ID="RND-6_FAMILY-15209";Tend="1377";Tstart="901";shortTE="F";uid="7cd5ed72-df09-46f5-b2f2-5b229f37af63"
Super-Scaffold_168	RepeatMasker	RC/Helitron	51900227	51900448	679	+	.	ID="RND-5_FAMILY-5971";Tend="1379";Tstart="1156";shortTE="F";uid="47da9618-9c37-4ac2-b7af-a469ba2a78db"
Super-Scaffold_168	RepeatMasker	DNA/hAT-hAT19	74076	74738	896	+	.	ID="RND-5_FAMILY-770";Tend="2087";Tstart="1460";shortTE="F";uid="a6f4763c-5e9b-404d-b65f-9419a01f17d4"
Super-Scaffold_168	RepeatMasker	DNA/Kolobok-E	48085246	48087099	15934	+	.	ID="RND-1_FAMILY-239";Tend="5945";Tstart="4091";shortTE="F";uid="e46e023e-3a8b-49a5-a48b-9d44b996f37a"
Super-Scaffold_168	RepeatMasker	DNA/MULE-MuDR	31471195	31472146	1035	+	.	ID="RND-6_FAMILY-1428";Tend="2313";Tstart="1356";shortTE="F";uid="57f8a739-c7ec-4641-a32d-849221552808"
Super-Scaffold_168	RepeatMasker	DNA/hAT	22701728	22702619	6342	+	.	ID="RND-6_FAMILY-8358";Tend="1895";Tstart="1011";shortTE="F";uid="1f4d117b-69f3-487f-a0ba-c8cbc1706689"
Super-Scaffold_168	RepeatMasker	LTR/Gypsy	50585586	50587690	1060	+	.	ID="RND-6_FAMILY-34379";Tend="2681";Tstart="602";shortTE="F";uid="ad758776-7719-437b-a0cd-96afdff81f08"
Super-Scaffold_168	RepeatMasker	DNA/MULE-MuDR	10739932	10740298	598	+	.	ID="RND-6_FAMILY-23826";Tend="2518";Tstart="2138";shortTE="F";uid="04540cdf-bd76-4883-abac-1878253a929f"
Super-Scaffold_168	RepeatMasker	DNA/Kolobok-E	20661192	20661426	462	+	.	ID="RND-6_FAMILY-1804";Tend="1959";Tstart="1738";shortTE="F";uid="c0ea1c47-4a37-45bb-8fe1-46e1c574f065"
Super-Scaffold_168	RepeatMasker	DNA	38870261	38870497	520	+	.	ID="ttaa4c_ap";Tend="229";Tstart="1";shortTE="F";uid="2c5d6e34-5a28-4936-9168-ed84499fb5b4"
Super-Scaffold_168	RepeatMasker	Unknown	46370108	46372351	8544	+	.	ID="RND-1_FAMILY-207";Tend="2706";Tstart="517";shortTE="F";uid="50f6b958-ae23-49fb-b10d-023c87f2620c"
Super-Scaffold_168	RepeatMasker	DNA/Ginger-1	42592115	42592321	627	+	.	ID="RND-6_FAMILY-1352";Tend="1810";Tstart="1609";shortTE="F";uid="d55a9228-5556-413a-a7e6-395bb0be3393"
Super-Scaffold_168	RepeatMasker	DNA	8834188	8834328	485	+	.	ID="DNA8-31_AP";Tend="421";Tstart="294";shortTE="F";uid="f5502de3-f038-4437-97d7-242160da9aef"
Super-Scaffold_168	RepeatMasker	Retroposon?	11607101	11607688	1136	+	.	ID="SINE2-1_AP";Tend="1770";Tstart="1164";shortTE="F";uid="4f2aa485-5835-496c-9d29-6f935ced9779"
Super-Scaffold_168	RepeatMasker	DNA/TcMar-Pogo	34837427	34837758	1711	+	.	ID="RND-5_FAMILY-8558";Tend="1450";Tstart="1114";shortTE="F";uid="0ed04b29-39a2-4604-9d5c-37a252afbe36"
Super-Scaffold_168	RepeatMasker	Unknown	12363475	12363664	815	+	.	ID="RND-4_FAMILY-543";Tend="1706";Tstart="1523";shortTE="F";uid="f61e5999-763f-4e41-9465-6f5cd131dc09"
Super-Scaffold_168	RepeatMasker	LTR/Gypsy	3628750	3629386	1981	+	.	ID="RND-5_FAMILY-3878";Tend="3075";Tstart="2445";shortTE="F";uid="f195d1ae-8f09-4382-947a-0bb1ea84c9fa"
Super-Scaffold_168	RepeatMasker	DNA/Ginger-1	24718433	24718662	1654	+	.	ID="RND-6_FAMILY-1352";Tend="2137";Tstart="1910";shortTE="F";uid="f9bd662d-39f9-4190-9e59-312fd04cf1d4"
Super-Scaffold_168	RepeatMasker	DNA/Kolobok-E	39284910	39285167	700	+	.	ID="KOLOBOKE-2_AP";Tend="1387";Tstart="1117";shortTE="F";uid="70056619-550b-4996-8839-0d6e294c4184"
Super-Scaffold_168	RepeatMasker	DNA/Kolobok-E	21769295	21771646	46212	+	.	ID="RND-1_FAMILY-407";Tend="2900";Tstart="559";shortTE="F";uid="6a33ccf7-9c26-4816-84c6-729d3510bc80"
Super-Scaffold_168	RepeatMasker	DNA	43004922	43005093	549	+	.	ID="dna4-2_ap";Tend="769";Tstart="613";shortTE="F";uid="445aaef4-1ff5-42a1-aaba-8ad34b58759d"
Super-Scaffold_168	RepeatMasker	DNA/Ginger-1	14796976	14797092	404	+	.	ID="RND-6_FAMILY-15982";Tend="1179";Tstart="1066";shortTE="F";uid="0755611f-32df-47cd-8c02-b970417dd92e"
Super-Scaffold_168	RepeatMasker	RC/Helitron	48572308	48572613	2639	+	.	ID="RND-1_FAMILY-86";TEgroup="ctg_5%7CRND-1_FAMILY-86%7C1";Tend="1359";Tstart="1030";shortTE="F";uid="028515e0-9541-4720-b9ac-5ab026e5d6e1"
Super-Scaffold_168	RepeatMasker	DNA/Kolobok-E	11866260	11866406	769	+	.	ID="RND-6_FAMILY-5666";Tend="1146";Tstart="993";shortTE="F";uid="3041eb20-345c-41d7-a0db-3105ac1ef801"
Super-Scaffold_168	RepeatMasker	DNA	29110357	29110682	928	+	.	ID="DNA8-30_AP";Tend="582";Tstart="255";shortTE="F";uid="589181e2-908a-4a3c-adf5-9f918fb976dc"
Super-Scaffold_168	RepeatMasker	DNA/Kolobok-T2	17517115	17519487	16195	+	.	ID="RND-6_FAMILY-5654";Tend="2475";Tstart="110";shortTE="F";uid="86d04c07-3f8f-43c9-9bb7-a3338b7d7b55"
Super-Scaffold_168	RepeatMasker	Unknown	11555250	11555388	700	+	.	ID="RND-5_FAMILY-2314";Tend="1033";Tstart="902";shortTE="F";uid="8f5ba710-4d3d-48cf-957d-e9f60e9a0ab9"
Super-Scaffold_168	RepeatMasker	DNA	34625383	34625766	2148	+	.	ID="RND-6_FAMILY-2704";Tend="1335";Tstart="888";shortTE="F";uid="117527a5-8a2d-4e7e-b67a-dddfebb313ce"
Super-Scaffold_168	RepeatMasker	LINE/I	47181353	47181651	473	+	.	ID="RND-6_FAMILY-1833";Tend="1532";Tstart="1230";shortTE="F";uid="61d0f5ad-d4c6-4ce3-969d-5d2b3b3cc8fc"
Super-Scaffold_168	RepeatMasker	DNA	32954713	32954834	965	+	.	ID="DNA4-5B_AP";Tend="122";Tstart="1";shortTE="F";uid="48cfb9fa-1c17-477c-8231-deb4d246f025"
Super-Scaffold_168	RepeatMasker	LTR/Gypsy	50699536	50700026	1104	+	.	ID="RND-1_FAMILY-466";Tend="5786";Tstart="5296";shortTE="F";uid="4fc5b2f1-e2d2-4211-9365-3e4f1831d4f4"
Super-Scaffold_168	RepeatMasker	DNA	39689310	39689496	937	+	.	ID="DNAX-10_AP";Tend="222";Tstart="1";shortTE="F";uid="08b522ce-00d3-4ac2-a3d1-2d18028c22e7"
Super-Scaffold_168	RepeatMasker	LTR/Gypsy	3402341	3404446	18452	+	.	ID="RND-6_FAMILY-9949";Tend="3322";Tstart="1214";shortTE="F";uid="b891c079-27be-4914-8dda-dfb67cfafdaa"
Super-Scaffold_168	RepeatMasker	DNA/hAT-Ac	23212296	23212557	473	+	.	ID="DNA8-11_AP";Tend="667";Tstart="405";shortTE="F";uid="17a541df-566e-4a90-8898-12b05a10b7cd"
Super-Scaffold_168	RepeatMasker	DNA/hAT-Charlie	5080250	5080715	3299	+	.	ID="RND-5_FAMILY-2917";Tend="1469";Tstart="967";shortTE="F";uid="60e4465b-c3ce-483a-9a93-5602d528ce77"
Super-Scaffold_168	RepeatMasker	Unknown	18921724	18922086	2869	+	.	ID="RND-1_FAMILY-108";Tend="1179";Tstart="806";shortTE="F";uid="145bd94c-6d7f-4642-a67d-2f9b649340d1"
Super-Scaffold_168	RepeatMasker	DNA/TcMar-Pogo	37400302	37400658	1060	+	.	ID="RND-6_FAMILY-15209";Tend="1369";Tstart="1074";shortTE="F";uid="784e69cf-b40a-4e70-8243-908f23515270"
Super-Scaffold_168	RepeatMasker	DNA/hAT-hAT19	6446753	6446983	1464	+	.	ID="DNA8-88_AP";Tend="262";Tstart="1";shortTE="F";uid="78547531-aba9-472f-8fb6-b0d415101a81"
Super-Scaffold_168	RepeatMasker	DNA/P	38284186	38284349	596	+	.	ID="RND-5_FAMILY-6130";Tend="4912";Tstart="4745";shortTE="F";uid="228bb5d0-eb79-4f12-b990-70f66a1dc8d1"
Super-Scaffold_168	RepeatMasker	DNA	49084820	49085193	750	+	.	ID="ttaa3c_ap";Tend="394";Tstart="24";shortTE="F";uid="4682be47-a587-4139-ac19-19f25b955937"
Super-Scaffold_168	RepeatMasker	DNA	23332237	23332528	1233	+	.	ID="TTAA23_AP";Tend="344";Tstart="93";shortTE="F";uid="752941da-0448-42c4-8dbd-be29b92b66fe"
Super-Scaffold_168	RepeatMasker	DNA/TcMar-m44?	37153863	37154034	635	+	.	ID="DNA4-9B_AP";Tend="181";Tstart="3";shortTE="F";uid="a2f37c0d-8f2d-4b3f-8780-92e1dd79be13"
Super-Scaffold_168	RepeatMasker	DNA/Ginger-1	31934359	31935057	1730	+	.	ID="rnd-6_family-15982";Tend="1635";Tstart="608";shortTE="F";uid="3d634f4a-6408-4c21-ab84-0c63e152e220"
Super-Scaffold_168	RepeatMasker	LINE/L2	26343432	26343841	870	+	.	ID="RND-5_FAMILY-532";Tend="1287";Tstart="877";shortTE="F";uid="e4c35041-3676-413b-8d76-9758abe65fe0"
Super-Scaffold_168	RepeatMasker	DNA/P	20756045	20756582	583	+	.	ID="P-4_AP";Tend="3486";Tstart="2947";shortTE="F";uid="207740f7-db83-409f-8faf-409a7a1d786e"
Super-Scaffold_168	RepeatMasker	LINE/I	42291086	42291253	1067	+	.	ID="RND-6_FAMILY-1833";Tend="1636";Tstart="1476";shortTE="F";uid="8b0f283d-28d5-4db0-88ae-275ed4adc70d"
Super-Scaffold_168	RepeatMasker	LTR/Gypsy	3250035	3250266	643	+	.	ID="RND-6_FAMILY-10631";Tend="780";Tstart="544";shortTE="F";uid="8aef9daa-682a-4eb2-824a-f2a630e400ea"
Super-Scaffold_168	RepeatMasker	DNA	50312979	50313171	492	+	.	ID="TTAA2C_AP";Tend="423";Tstart="186";shortTE="F";uid="5fa7a68d-644e-4669-91be-1fef6ca4296c"
Super-Scaffold_168	RepeatMasker	Unknown	18216944	18217271	601	+	.	ID="RND-1_FAMILY-8";Tend="907";Tstart="507";shortTE="F";uid="08606724-3cf4-45fc-97e1-78de0a6b51f9"
Super-Scaffold_168	RepeatMasker	LTR/Copia	12797856	12798118	492	+	.	ID="RND-6_FAMILY-2375";Tend="1218";Tstart="956";shortTE="F";uid="76de56d5-9cdb-4af0-bc9e-6abf1619ad3d"
Super-Scaffold_168	RepeatMasker	Retroposon?	157186	157411	542	+	.	ID="RND-6_FAMILY-6579";Tend="1029";Tstart="787";shortTE="F";uid="23d1b442-9bc5-4d45-a617-8fd585b651bd"
Super-Scaffold_168	RepeatMasker	DNA/TcMar-Tc1	16210992	16211164	466	+	.	ID="RND-6_FAMILY-3952";Tend="1949";Tstart="1750";shortTE="F";uid="36faaf0e-fad7-455e-8572-f5d495223952"
Super-Scaffold_168	RepeatMasker	DNA/Kolobok-E	37073452	37073618	617	+	.	ID="RND-6_FAMILY-1804";Tend="2419";Tstart="2252";shortTE="F";uid="35c1659f-d118-4745-bf80-bba9a65dd96c"
Super-Scaffold_168	RepeatMasker	Unknown	2327573	2327826	1200	+	.	ID="RND-5_FAMILY-471";Tend="490";Tstart="232";shortTE="F";uid="bcca325b-3280-4171-b1fc-92b6f188d49c"
Super-Scaffold_168	RepeatMasker	DNA/hAT-hAT19	49979137	49979412	575	+	.	ID="RND-5_FAMILY-4213";Tend="1066";Tstart="769";shortTE="F";uid="51748469-8afb-4f08-8ab2-0a9c79adbd63"
Super-Scaffold_168	RepeatMasker	DNA/TcMar-Mariner	20270408	20270637	430	+	.	ID="MARINER-9_RPR";Tend="1312";Tstart="1082";shortTE="F";uid="c40a42bc-8793-46fe-b23d-324d9b100f44"
Super-Scaffold_168	RepeatMasker	LTR/Gypsy	14871889	14872625	2985	+	.	ID="RND-1_FAMILY-46";Tend="6209";Tstart="5393";shortTE="F";uid="7b7cb7b0-a8d5-41ba-8064-3b8426f42bdf"
Super-Scaffold_168	RepeatMasker	Unknown	28897183	28897859	979	+	.	ID="RND-1_FAMILY-7";TEgroup="ctg_5%7CRND-1_FAMILY-7%7C5";Tend="907";Tstart="629";shortTE="F";uid="95709b9b-25cc-4d95-bbc0-561f4c6aeee6"
Super-Scaffold_168	RepeatMasker	DNA/hAT-Tip100	21177457	21177651	1046	+	.	ID="RND-6_FAMILY-20603";Tend="1315";Tstart="1126";shortTE="F";uid="747e9c0f-735e-401f-ad04-17ff800b7483"
Super-Scaffold_168	RepeatMasker	DNA/Kolobok-E	24384790	24384962	633	+	.	ID="RND-6_FAMILY-7393";Tend="1228";Tstart="1024";shortTE="F";uid="919e6c73-fa25-4f60-8b35-c5c0bb5efcb2"
Super-Scaffold_168	RepeatMasker	Unknown	39386166	39387798	12033	+	.	ID="RND-1_FAMILY-27";Tend="2410";Tstart="804";shortTE="F";uid="7ac24afc-76e6-4077-b7fe-095bb497e6f1"
Super-Scaffold_168	RepeatMasker	DNA	39712338	39712744	743	+	.	ID="TTAA8_AP";Tend="437";Tstart="8";shortTE="F";uid="ce936812-a610-476f-8dad-55015db3fa3a"
Super-Scaffold_168	RepeatMasker	LTR/Gypsy	12337786	12338424	4303	+	.	ID="RND-6_FAMILY-6605";Tend="1497";Tstart="857";shortTE="F";uid="bc64786e-5a75-4391-a4b5-aca9678830da"
Super-Scaffold_168	RepeatMasker	DNA/TcMar-Pogo	15741908	15742331	2258	+	.	ID="RND-6_FAMILY-2695";Tend="1686";Tstart="1200";shortTE="F";uid="13eb2080-8788-4eaf-ae59-2e2761dda213"
Super-Scaffold_168	RepeatMasker	DNA/hAT-Tip100	46215047	46215287	1040	+	.	ID="RND-6_FAMILY-3513";Tend="3013";Tstart="2798";shortTE="F";uid="d84a3b1c-c3ed-4683-aadd-8278ba455769"
Super-Scaffold_168	RepeatMasker	LINE/CR1	47638196	47641751	6977	+	.	ID="RND-6_FAMILY-22033";Tend="3758";Tstart="278";shortTE="F";uid="38756c9f-4de4-48ff-90fc-7cf3422f2377"
Super-Scaffold_168	RepeatMasker	Unknown	48776287	48776551	524	+	.	ID="RND-1_FAMILY-444";Tend="1910";Tstart="1646";shortTE="F";uid="af4aa86d-ccd8-4770-b2ba-1d84ed8c7368"
Super-Scaffold_168	RepeatMasker	Unknown	667461	668181	5070	+	.	ID="RND-1_FAMILY-51";Tend="1315";Tstart="576";shortTE="F";uid="73e3747c-5146-48f5-b35d-ccdf70ccff19"
Super-Scaffold_168	RepeatMasker	Retroposon?	34785395	34785629	1156	+	.	ID="RND-6_FAMILY-2591";Tend="1221";Tstart="994";shortTE="F";uid="0446f9f8-dece-4e1e-b597-9c0a1c03964d"
Super-Scaffold_168	RepeatMasker	DNA	1884195	1884621	430	+	.	ID="RND-1_FAMILY-257";Tend="1617";Tstart="1188";shortTE="F";uid="654c6c01-be84-4316-8bb5-1aafa9a5794f"
Super-Scaffold_168	RepeatMasker	DNA/TcMar-m44	45167091	45168457	2706	+	.	ID="RND-6_FAMILY-4316";Tend="2419";Tstart="1057";shortTE="F";uid="3163f341-476c-4d92-a20d-37db8e268bed"
Super-Scaffold_168	RepeatMasker	DNA/hAT-hAT19	42693243	42693353	418	+	.	ID="DNA8-73_AP";Tend="128";Tstart="1";shortTE="F";uid="48a2f2be-eae9-45c6-8bd3-a1d1e9033830"
Super-Scaffold_168	RepeatMasker	DNA	27936098	27936411	618	+	.	ID="RND-6_FAMILY-13648";TEgroup="ctg_5%7CRND-6_FAMILY-13648%7C9";Tend="1869";Tstart="893";shortTE="F";uid="a5645649-f80e-4b29-890b-e15612d5c804"
Super-Scaffold_168	RepeatMasker	LINE/CR1	13039868	13040928	1002	+	.	ID="RND-6_FAMILY-4728";Tend="1959";Tstart="896";shortTE="F";uid="d663203c-ae05-4886-904f-4549941410b9"
Super-Scaffold_168	RepeatMasker	LTR/Gypsy	2443861	2444223	2994	+	.	ID="RND-6_FAMILY-117";Tend="763";Tstart="401";shortTE="F";uid="e25bea2b-2613-4ace-988e-c0ffd2eefc46"
Super-Scaffold_168	RepeatMasker	DNA/TcMar-m44	2447682	2448822	614	+	.	ID="RND-1_FAMILY-243";Tend="5262";Tstart="4110";shortTE="F";uid="18ea3d13-5baa-487b-90a3-20f8de1f5a01"
Super-Scaffold_168	RepeatMasker	DNA/Ginger-1	30710563	30710830	595	+	.	ID="RND-6_FAMILY-1352";Tend="1833";Tstart="1549";shortTE="F";uid="a5974e6d-d126-473e-95f9-bb151adb5e56"
Super-Scaffold_168	RepeatMasker	Unknown	8959330	8959541	860	+	.	ID="RND-6_FAMILY-4505";Tend="1111";Tstart="909";shortTE="F";uid="f83b0262-aa2e-423a-971e-fe2a1ebe5362"
Super-Scaffold_168	RepeatMasker	DNA/MULE-MuDR	51549008	51549138	833	+	.	ID="RND-1_FAMILY-63";Tend="1772";Tstart="1648";shortTE="F";uid="50086472-2675-451b-bfbe-9b5ef66203cb"
Super-Scaffold_168	RepeatMasker	DNA	37115869	37116208	867	+	.	ID="ttaa2c_ap";Tend="387";Tstart="48";shortTE="F";uid="f9f98695-623f-46c4-a813-360f56b62793"
Super-Scaffold_168	RepeatMasker	DNA	30134999	30135153	690	+	.	ID="RND-6_FAMILY-5722";Tend="1071";Tstart="917";shortTE="F";uid="cb91afc8-f40c-4a67-ae32-8e5aaab948ad"
Super-Scaffold_168	RepeatMasker	DNA/PIF-Harbinger	14895945	14896571	2584	+	.	ID="RND-6_FAMILY-3786";Tend="1395";Tstart="780";shortTE="F";uid="e07b8293-54e0-4252-a240-3b95dd305857"
Super-Scaffold_168	RepeatMasker	LINE/I-Jockey	33879954	33880286	1864	+	.	ID="RND-1_FAMILY-97";Tend="6209";Tstart="5892";shortTE="F";uid="067851e5-411d-4df8-9d68-ea41f8e174b5"
Super-Scaffold_168	RepeatMasker	DNA/Maverick	51749560	51753948	25957	+	.	ID="rnd-5_family-1324";Tend="4044";Tstart="1";shortTE="F";uid="1278096f-8510-4502-87d4-3534c0691c18"
Super-Scaffold_168	RepeatMasker	DNA/Ginger-1	32078310	32078727	513	+	.	ID="RND-6_FAMILY-6948";Tend="1705";Tstart="1274";shortTE="F";uid="8ab43318-bfaf-4308-8cfb-e3e9ec8226ef"
Super-Scaffold_168	RepeatMasker	DNA	7123074	7123271	483	+	.	ID="RND-6_FAMILY-4502";Tend="1148";Tstart="957";shortTE="F";uid="ccf10083-2550-449c-a344-a21090e1867e"
Super-Scaffold_168	RepeatMasker	Retroposon?	47483818	47484516	2173	+	.	ID="SINE2-1_AP";Tend="1770";Tstart="1050";shortTE="F";uid="ad2a3e39-fbcd-4e24-8f07-73ce445dbec0"
Super-Scaffold_168	RepeatMasker	LTR/Gypsy	1596213	1597859	4653	+	.	ID="RND-6_FAMILY-10631";Tend="7796";Tstart="6197";shortTE="F";uid="274d02ab-2741-47ed-aec9-f300910aaa0b"
Super-Scaffold_168	RepeatMasker	DNA/hAT-Ac	50065794	50067230	2567	+	.	ID="RND-6_FAMILY-2122";TEgroup="ctg_5%7CRND-6_FAMILY-2122%7C1";Tend="1597";Tstart="242";shortTE="F";uid="ee7e47d4-a16d-4791-992f-f3ac70e20018"
Super-Scaffold_168	RepeatMasker	Unknown	9628092	9628222	614	+	.	ID="RND-1_FAMILY-77";Tend="2443";Tstart="2315";shortTE="F";uid="5764f6d3-b1f6-4b1f-9dc1-ae5fb2b2f22b"
Super-Scaffold_168	RepeatMasker	DNA/hAT-Tip100	42721684	42722012	438	+	.	ID="RND-6_FAMILY-26981";Tend="541";Tstart="198";shortTE="F";uid="1bd793bd-41b6-41e1-8d5e-4d67b13519db"
Super-Scaffold_168	RepeatMasker	DNA/Kolobok-E	2209238	2209436	829	+	.	ID="RND-6_FAMILY-1369";Tend="1297";Tstart="1069";shortTE="F";uid="4e9474ba-e0b5-4e9a-9db7-a5b0667f9fb9"
Super-Scaffold_168	RepeatMasker	DNA/MULE-MuDR	20647200	20648044	577	+	.	ID="RND-6_FAMILY-23826";Tend="3052";Tstart="2160";shortTE="F";uid="95ab0323-6efd-46ba-812f-5fc2299a47e4"
Super-Scaffold_168	RepeatMasker	LINE/R1	15750524	15755649	13538	+	.	ID="SART-4_API";Tend="4841";Tstart="4";shortTE="F";uid="309b19e4-a898-4d87-9741-d49318d255f1"
Super-Scaffold_168	RepeatMasker	DNA/TcMar-Tc1	43851670	43852213	1431	+	.	ID="MARINER-4_ACE";TEgroup="ctg_5%7CMARINER-4_ACE%7C2";Tend="1303";Tstart="1001";shortTE="F";uid="e67a4847-2e19-4b0f-95c5-51068bdb21df"
Super-Scaffold_168	RepeatMasker	Unknown	7497530	7497876	597	+	.	ID="RND-1_FAMILY-227";Tend="1379";Tstart="1093";shortTE="F";uid="0abda3dc-cefe-45e4-9ca2-c645424c05bf"
Super-Scaffold_168	RepeatMasker	Unknown	3265948	3267482	12103	+	.	ID="RND-6_FAMILY-5717";Tend="1909";Tstart="348";shortTE="F";uid="7db1a152-440f-4fb6-993e-00a23d42927b"
Super-Scaffold_168	RepeatMasker	Unknown	30414533	30415726	1161	+	.	ID="RND-6_FAMILY-4539";TEgroup="ctg_5%7CRND-6_FAMILY-4539%7C1";Tend="5029";Tstart="721";shortTE="F";uid="b56f5f52-72c3-4969-b774-de460fef191a"
Super-Scaffold_168	RepeatMasker	Retroposon?	188891	189095	827	+	.	ID="RND-5_FAMILY-2063";Tend="2866";Tstart="2440";shortTE="F";uid="a80476a6-7474-4765-9174-52f3c529fd3d"
Super-Scaffold_168	RepeatMasker	DNA/Crypton-S	22643841	22644500	5083	+	.	ID="RND-6_FAMILY-1493";Tend="1150";Tstart="495";shortTE="F";uid="71feb919-b032-4e21-8984-ee3acc493fc2"
Super-Scaffold_168	RepeatMasker	DNA/hAT-Blackjack	41209070	41209285	1689	+	.	ID="RND-1_FAMILY-334";Tend="1222";Tstart="1007";shortTE="F";uid="4f949ea1-197e-4701-ad2b-0da421ff2dab"
Super-Scaffold_168	RepeatMasker	DNA/hAT-Pegasus	8488968	8489233	737	+	.	ID="RND-6_FAMILY-6747";Tend="662";Tstart="413";shortTE="F";uid="3ebd5510-e68d-4fcb-b412-e2e2a3b8c27b"
Super-Scaffold_168	RepeatMasker	RC/Helitron	15941228	15941483	1902	+	.	ID="RND-6_FAMILY-4929";Tend="2322";Tstart="2057";shortTE="F";uid="c564d130-c2ef-4c57-8114-528fcb86cd27"
Super-Scaffold_168	RepeatMasker	DNA/TcMar-Fot1	52241810	52242067	486	+	.	ID="RND-6_FAMILY-5468";Tend="1313";Tstart="1056";shortTE="F";uid="dcd88dc5-7dec-463e-b9bc-4a9ee39f1b15"
Super-Scaffold_168	RepeatMasker	DNA/hAT-Charlie	23724350	23724883	591	+	.	ID="RND-6_FAMILY-14153";Tend="2496";Tstart="1975";shortTE="F";uid="0e3d9408-0ee5-4854-90f6-19264d1b4bdb"
Super-Scaffold_168	RepeatMasker	LINE/I	12627900	12628101	601	+	.	ID="RND-5_FAMILY-2755";Tend="1435";Tstart="1218";shortTE="F";uid="67d884d1-8c8c-4c1f-9fa2-7c298371dd7f"
Super-Scaffold_168	RepeatMasker	DNA/P	19657331	19659353	15923	+	.	ID="RND-6_FAMILY-1621";Tend="1941";Tstart="16";shortTE="F";uid="8bda8e72-338b-4b02-ba49-7cc22041b9b8"
Super-Scaffold_168	RepeatMasker	LINE/CR1	19833272	19836023	1966	+	.	ID="RND-6_FAMILY-165";Tend="3762";Tstart="1178";shortTE="F";uid="b32ec0b2-3068-4875-befb-f524bf9e7f62"
Super-Scaffold_168	RepeatMasker	DNA	27385817	27386394	548	+	.	ID="RND-6_FAMILY-13648";TEgroup="ctg_5%7CRND-6_FAMILY-13648%7C8";Tend="2306";Tstart="765";shortTE="F";uid="51749c99-3e11-43d3-a15e-ce0b031e67a4"
Super-Scaffold_168	RepeatMasker	LTR/Gypsy	2530280	2531565	11280	+	.	ID="RND-6_FAMILY-14440";Tend="1711";Tstart="427";shortTE="F";uid="72fdc1b2-6c16-4d2d-9562-fd780ac57a13"
Super-Scaffold_168	RepeatMasker	Unknown	13174036	13174441	763	+	.	ID="RND-6_FAMILY-693";Tend="1662";Tstart="1270";shortTE="F";uid="cc9b22a2-c46b-4a87-bf18-60107c702927"
Super-Scaffold_168	RepeatMasker	DNA/Zator	23836825	23837037	538	+	.	ID="RND-6_FAMILY-16775";Tend="450";Tstart="271";shortTE="F";uid="7c3c6e6d-b2db-4260-a1a4-5964ab4334ba"
Super-Scaffold_168	RepeatMasker	Unknown	29467324	29467490	618	+	.	ID="RND-6_FAMILY-1206";Tend="234";Tstart="73";shortTE="F";uid="a12af372-1daf-49f6-8486-11654e1b2a42"
Super-Scaffold_168	RepeatMasker	DNA/MULE-MuDR	41996766	41997048	541	+	.	ID="RND-1_FAMILY-353";Tend="3046";Tstart="2776";shortTE="F";uid="13f62b66-0994-490f-bde0-7aceff65eb76"
Super-Scaffold_168	RepeatMasker	DNA/hAT-Tip100	32356990	32357138	459	+	.	ID="RND-6_FAMILY-9653";Tend="1660";Tstart="1512";shortTE="F";uid="3bf9b724-aafe-4407-9139-7cdfd5993474"
Super-Scaffold_168	RepeatMasker	LTR/Pao	17205189	17208968	2376	+	.	ID="BEL4-I_AP";Tend="5437";Tstart="1612";shortTE="F";uid="84e1f14a-8181-4592-b39f-52480e4e0d52"
Super-Scaffold_168	RepeatMasker	DNA/TcMar-m44	41729241	41729388	780	+	.	ID="dnax-3b_ap";Tend="138";Tstart="1";shortTE="F";uid="93ab1bc6-0d77-4e3d-8e89-f299c7cb3d47"
Super-Scaffold_168	RepeatMasker	DNA/Maverick	48473614	48476185	7530	+	.	ID="RND-5_FAMILY-5469";Tend="3411";Tstart="843";shortTE="F";uid="9c0d994c-fbdf-48a4-af7d-1ca19c67d25c"
Super-Scaffold_168	RepeatMasker	DNA/P	11863427	11863817	538	+	.	ID="p3_ag";Tend="1706";Tstart="1371";shortTE="F";uid="c5ffbc89-0d8d-41c0-a243-8cf79221a821"
Super-Scaffold_168	RepeatMasker	DNA/MULE-MuDR	41869576	41869712	1232	+	.	ID="RND-6_FAMILY-3887";Tend="1188";Tstart="1052";shortTE="F";uid="d80e3309-2078-46b9-b6d4-1e4af91d6446"
Super-Scaffold_168	RepeatMasker	LINE/I	48136965	48139593	4580	+	.	ID="RND-5_FAMILY-1734";Tend="1890";Tstart="1";shortTE="F";uid="5be47857-88f6-42f1-8f32-0e35bc3368a6"
Super-Scaffold_168	RepeatMasker	Retroposon?	9632593	9633365	1770	+	.	ID="SINE2-1_AP";Tend="1976";Tstart="1020";shortTE="F";uid="17ea6426-0b81-494d-b555-9b5b900783c1"
Super-Scaffold_168	RepeatMasker	LTR/Pao	26054030	26054202	1482	+	.	ID="RND-6_FAMILY-35770";Tend="512";Tstart="340";shortTE="F";uid="01d44eb6-9087-45a6-8931-70429598f48c"
Super-Scaffold_168	RepeatMasker	DNA	27457794	27458608	6397	+	.	ID="RND-1_FAMILY-232";Tend="1728";Tstart="912";shortTE="F";uid="be341b36-ea8b-4985-a533-ec84374a5fe3"
Super-Scaffold_168	RepeatMasker	Retroposon?	7463086	7465727	19518	+	.	ID="RND-6_FAMILY-11158";Tend="3399";Tstart="832";shortTE="F";uid="8aa8c332-80e4-468a-b777-2e3f23cee9ff"
Super-Scaffold_168	RepeatMasker	DNA/PIF-Harbinger	21581369	21581759	509	+	.	ID="RND-6_FAMILY-27969";Tend="3379";Tstart="2980";shortTE="F";uid="328eb637-c802-4347-9ec0-dd9406a3dad5"
Super-Scaffold_168	RepeatMasker	RC/Helitron	17033277	17034135	7814	+	.	ID="RND-5_FAMILY-1630";Tend="4879";Tstart="4021";shortTE="F";uid="6d5c02a1-ad3c-4e22-8c7a-5ed5beed9ced"
Super-Scaffold_168	RepeatMasker	DNA/hAT-Tip100	35808202	35808392	453	+	.	ID="DNA8-89_AP";Tend="375";Tstart="166";shortTE="F";uid="b06af613-9660-4612-976d-8fe0e81cbeeb"
Super-Scaffold_168	RepeatMasker	DNA/hAT-hAT19	41727009	41727636	2620	+	.	ID="RND-6_FAMILY-7011";Tend="1380";Tstart="730";shortTE="F";uid="38bde67c-4211-446c-b2d1-5300b1d3ca4d"
Super-Scaffold_168	RepeatMasker	DNA/MULE-MuDR	20899340	20900856	9931	+	.	ID="MUDR11X_AP";Tend="1960";Tstart="427";shortTE="F";uid="b0eecd4d-c7e7-4a37-83dc-a3d394ca0897"
Super-Scaffold_168	RepeatMasker	DNA/MULE-NOF	39890090	39890197	438	+	.	ID="RND-6_FAMILY-13764";Tend="2958";Tstart="2847";shortTE="F";uid="79c400e6-531c-4fe5-96e8-2aeff3e3c69d"
Super-Scaffold_168	RepeatMasker	LINE/R1-LOA	18431454	18431628	1460	+	.	ID="RND-1_FAMILY-128";Tend="624";Tstart="454";shortTE="F";uid="31ca5b8b-51b3-4889-b9c6-768148d74abe"
Super-Scaffold_168	RepeatMasker	DNA/MULE-NOF	11986341	11986532	958	+	.	ID="RND-6_FAMILY-1766";Tend="608";Tstart="419";shortTE="F";uid="50968b18-6860-485a-9f15-b160359d558b"
Super-Scaffold_168	RepeatMasker	LTR/Gypsy	3802483	3809865	36237	+	.	ID="RND-1_FAMILY-309";Tend="7575";Tstart="194";shortTE="F";uid="88a879f4-2c1a-4e0b-9be1-25d8b437fe0f"
Super-Scaffold_168	RepeatMasker	DNA/MULE-NOF	47915802	47917886	11027	+	.	ID="RND-5_FAMILY-266";Tend="4794";Tstart="2807";shortTE="F";uid="61f2da00-da07-4788-a0a6-e56ffc14d31c"
Super-Scaffold_168	RepeatMasker	Retroposon?	8358482	8359486	3141	+	.	ID="SINE2-1_AP";Tend="1770";Tstart="736";shortTE="F";uid="75115348-611b-4b07-a77d-2f265a8f62d9"
Super-Scaffold_168	RepeatMasker	DNA	13849091	13849202	639	+	.	ID="TTAA3_AP";Tend="190";Tstart="77";shortTE="F";uid="f2fb5c54-6be0-4ff3-bd1b-b9fad6c6dece"
Super-Scaffold_168	RepeatMasker	DNA	22404403	22404587	560	+	.	ID="TTAA18B_AP";Tend="190";Tstart="10";shortTE="F";uid="ca4289dc-05c9-4327-8798-65d3a8e9ee3b"
Super-Scaffold_168	RepeatMasker	DNA/Kolobok-E	43881305	43881421	472	+	.	ID="RND-4_FAMILY-2210";Tend="1281";Tstart="1164";shortTE="F";uid="827a8126-e027-491e-9216-c2bcccc5ad2a"
Super-Scaffold_168	RepeatMasker	DNA/MULE-MuDR	46682870	46682992	636	+	.	ID="RND-6_FAMILY-1565";Tend="2039";Tstart="1913";shortTE="F";uid="fefc3882-dd93-463b-9211-a3c66284794c"
Super-Scaffold_168	RepeatMasker	DNA/hAT-Tip100	3538935	3539167	428	+	.	ID="HAT-N29_LMI";Tend="822";Tstart="591";shortTE="F";uid="a361c3fb-9f22-4e0f-9be3-d8dbc87348bd"
Super-Scaffold_168	RepeatMasker	DNA/Ginger-1	41823336	41823595	674	+	.	ID="RND-6_FAMILY-1352";Tend="1769";Tstart="1488";shortTE="F";uid="df4f4ccf-3840-4308-a3b4-236b9015fe4b"
Super-Scaffold_168	RepeatMasker	DNA/TcMar-m44	42708024	42709330	3927	+	.	ID="RND-6_FAMILY-8681";Tend="2243";Tstart="934";shortTE="F";uid="bbb43fec-7c15-4f9b-a86c-ebee702c4749"
Super-Scaffold_168	RepeatMasker	DNA/Ginger-1	46932750	46932894	453	+	.	ID="RND-6_FAMILY-6948";Tend="2141";Tstart="1982";shortTE="F";uid="72f21fb4-daf8-4b80-b245-edbefab44b1e"
Super-Scaffold_168	RepeatMasker	Retroposon?	22631532	22632398	2324	+	.	ID="SINE2-1_AP";Tend="1307";Tstart="367";shortTE="F";uid="cb489c85-0054-474b-9e5e-6a58f4e266e0"
Super-Scaffold_168	RepeatMasker	RC/Helitron	26675769	26676630	6062	+	.	ID="RND-1_FAMILY-432";Tend="1745";Tstart="926";shortTE="F";uid="563cafba-ae3a-43ea-8126-4ee346c98075"
Super-Scaffold_168	RepeatMasker	Unknown	19011017	19011502	879	+	.	ID="RND-5_FAMILY-4105";TEgroup="ctg_5%7CRND-5_FAMILY-4105%7C4";Tend="1609";Tstart="911";shortTE="F";uid="cef98c18-f8f7-4d16-9142-d65d2965fbaa"
Super-Scaffold_168	RepeatMasker	DNA	40214218	40214687	2462	+	.	ID="TTAA18_AP";Tend="467";Tstart="6";shortTE="F";uid="5505823d-db77-4b82-8449-a061c92c4e32"
Super-Scaffold_168	RepeatMasker	DNA/hAT	46809382	46809506	416	+	.	ID="DNA8-17_AP";Tend="147";Tstart="1";shortTE="F";uid="bcc582c0-cbd4-4a15-bb72-5c4a50ea01b8"
Super-Scaffold_168	RepeatMasker	LTR/Gypsy	1222673	1223188	2114	+	.	ID="RND-6_FAMILY-15483";Tend="1062";Tstart="555";shortTE="F";uid="ce4c2552-4d96-494f-8fce-64953995513d"
Super-Scaffold_168	RepeatMasker	Unknown	542003	542458	2013	+	.	ID="RND-1_FAMILY-51";Tend="1119";Tstart="653";shortTE="F";uid="9ada2ca9-2eb1-4bb8-8978-47103a50581a"
Super-Scaffold_168	RepeatMasker	RC/Helitron	11576845	11577007	966	+	.	ID="RND-6_FAMILY-4929";Tend="1286";Tstart="1123";shortTE="F";uid="0e8034e6-671e-4062-9ed4-98bedad22e52"
Super-Scaffold_168	RepeatMasker	DNA/hAT-Tip100	21340611	21341678	3454	+	.	ID="RND-6_FAMILY-10947";Tend="3890";Tstart="3169";shortTE="F";uid="020e437c-8ddf-415a-ada1-502bd81ec60b"
Super-Scaffold_168	RepeatMasker	LINE/R1	26630037	26630245	504	+	.	ID="SART-1_API";Tend="1882";Tstart="1667";shortTE="F";uid="d8929038-7dbc-4f40-b76b-dcf9b872519b"
Super-Scaffold_168	RepeatMasker	DNA/hAT-hAT19	43400753	43401838	1256	+	.	ID="RND-6_FAMILY-6027";Tend="1708";Tstart="617";shortTE="F";uid="a4658915-36f0-42a8-9d9c-eecdc8b36f88"
Super-Scaffold_168	RepeatMasker	LINE/I	33621757	33622166	497	+	.	ID="RND-6_FAMILY-927";Tend="4017";Tstart="3609";shortTE="F";uid="b955db34-af46-4c1c-9c35-44c93d45b519"
Super-Scaffold_168	RepeatMasker	DNA/Ginger-1	8744520	8745948	2353	+	.	ID="RND-6_FAMILY-6948";TEgroup="ctg_5%7CRND-6_FAMILY-6948%7C6";Tend="1928";Tstart="1018";shortTE="F";uid="85406b85-9e57-4340-8205-801ddbbffebc"
Super-Scaffold_168	RepeatMasker	RC/Helitron	29699133	29699817	1459	+	.	ID="RND-6_FAMILY-31297";Tend="1311";Tstart="569";shortTE="F";uid="3f0cdf4e-dcb8-49db-8416-ec211db3642b"
Super-Scaffold_168	RepeatMasker	Unknown	48814284	48814754	3526	+	.	ID="RND-5_FAMILY-3646";Tend="1411";Tstart="937";shortTE="F";uid="728bc0b0-643d-45bb-9b51-9cbfc17b69e8"
Super-Scaffold_168	RepeatMasker	DNA	22906651	22906866	502	+	.	ID="DNA4-3_AP";Tend="636";Tstart="420";shortTE="F";uid="74cb0d3a-3d8b-4f29-bd8a-63cdc2e65715"
Super-Scaffold_168	RepeatMasker	Retroposon?	50113838	50114143	882	+	.	ID="RND-6_FAMILY-1717";Tend="2055";Tstart="1774";shortTE="F";uid="63ec76f9-7752-4ecf-85cc-13a5f1531efe"
Super-Scaffold_168	RepeatMasker	DNA/MULE-NOF	20030738	20031037	570	+	.	ID="RND-6_FAMILY-9538";Tend="1188";Tstart="868";shortTE="F";uid="da7a9032-9f07-4622-a0f5-76e09922f7d2"
Super-Scaffold_168	RepeatMasker	DNA/Ginger-1	26852464	26852829	436	+	.	ID="RND-6_FAMILY-6948";Tend="2110";Tstart="1763";shortTE="F";uid="cec29ab1-3afc-4592-b0f7-3bda3e8a9eec"
Super-Scaffold_168	RepeatMasker	Unknown	43261157	43261283	637	+	.	ID="RND-6_FAMILY-15738";Tend="1417";Tstart="1288";shortTE="F";uid="7430d3d8-dfdf-4493-a96b-20bfefabf7a2"
Super-Scaffold_168	RepeatMasker	Unknown	19871290	19871559	514	+	.	ID="RND-6_FAMILY-48647";Tend="1248";Tstart="982";shortTE="F";uid="cf8893f5-d473-4a6b-a92f-6a4ae73170ef"
Super-Scaffold_168	RepeatMasker	RC/Helitron	9815264	9815396	673	+	.	ID="RND-5_FAMILY-2153";Tend="1511";Tstart="1381";shortTE="F";uid="ed843b54-8119-47a7-9c50-535e4c18eb9a"
Super-Scaffold_168	RepeatMasker	DNA/TcMar-Fot1	20648671	20649326	2853	+	.	ID="RND-6_FAMILY-5258";Tend="1370";Tstart="755";shortTE="F";uid="70ab7196-9995-47a4-8389-bf8d121db8ba"
Super-Scaffold_168	RepeatMasker	DNA/Kolobok-E	7036391	7038160	2402	+	.	ID="RND-6_FAMILY-5891";Tend="3744";Tstart="1919";shortTE="F";uid="e62f3846-e443-4d83-9c14-d770be3b691f"
Super-Scaffold_168	RepeatMasker	LTR/Pao	17066885	17067001	3927	+	.	ID="RND-5_FAMILY-6159";Tend="6254";Tstart="6017";shortTE="F";uid="27c4df38-9ea3-491c-a950-dc0915579a3c"
Super-Scaffold_168	RepeatMasker	LINE/I-Jockey	11119729	11120152	1241	+	.	ID="RND-6_FAMILY-3854";Tend="1350";Tstart="913";shortTE="F";uid="4c53f4cd-1ab3-4ce3-bf37-69890c878e41"
Super-Scaffold_168	RepeatMasker	DNA	40132565	40132791	772	+	.	ID="TTAA2D_AP";Tend="368";Tstart="143";shortTE="F";uid="113b60e3-c831-412b-abec-04a04b6e2ad5"
Super-Scaffold_168	RepeatMasker	DNA/PIF-Harbinger	38700406	38700506	499	+	.	ID="RND-6_FAMILY-5669";Tend="3201";Tstart="3094";shortTE="F";uid="915b8cad-2c4a-45df-841b-3c03e4223072"
Super-Scaffold_168	RepeatMasker	DNA/MULE-MuDR	43052841	43054078	9912	+	.	ID="RND-6_FAMILY-2661";TEgroup="ctg_5%7CRND-6_FAMILY-2661%7C3";Tend="1507";Tstart="352";shortTE="F";uid="fb2cda5c-c8b4-4733-b4ba-b5043b98cd1e"
Super-Scaffold_168	RepeatMasker	DNA	7394598	7395334	444	+	.	ID="RND-6_FAMILY-14953";Tend="4219";Tstart="2672";shortTE="F";uid="1c9bb760-4444-462e-b810-89ef2744692e"
Super-Scaffold_168	RepeatMasker	Retroposon?	6029870	6030463	649	+	.	ID="SINE2-1_AP";Tend="1461";Tstart="844";shortTE="F";uid="cd702a8f-da5c-40ed-875b-9c67080c7e3a"
Super-Scaffold_168	RepeatMasker	DNA	39546635	39547034	852	+	.	ID="DNA4-2_AP";Tend="372";Tstart="1";shortTE="F";uid="07920d8a-780e-4db6-86e1-a70677603068"
Super-Scaffold_168	RepeatMasker	DNA/P	1324240	1325313	8659	+	.	ID="RND-6_FAMILY-13956";Tend="1425";Tstart="369";shortTE="F";uid="0128942a-46ab-46d6-9d67-c6e2ce902581"
Super-Scaffold_168	RepeatMasker	DNA/hAT	39738281	39738451	450	+	.	ID="RND-6_FAMILY-4556";Tend="2025";Tstart="1860";shortTE="F";uid="2802ee8a-8526-46dd-b654-8872ab4b4ce3"
Super-Scaffold_168	RepeatMasker	DNA	48519581	48520226	4937	+	.	ID="RND-6_FAMILY-5217";Tend="1381";Tstart="744";shortTE="F";uid="7eb9b1cd-9a89-481a-8c86-2c0aa37c3249"
Super-Scaffold_168	RepeatMasker	LINE/RTE-BovB	7923340	7924295	801	+	.	ID="RND-6_FAMILY-11558";Tend="3899";Tstart="2981";shortTE="F";uid="4760118f-db40-446c-844b-1185c687c9bd"
Super-Scaffold_168	RepeatMasker	DNA	1577641	1577798	630	+	.	ID="RND-6_FAMILY-4148";Tend="882";Tstart="725";shortTE="F";uid="fc55ea99-8490-43a7-a344-df5dbd7126c2"
Super-Scaffold_168	RepeatMasker	Retroposon?	28157991	28158460	1300	+	.	ID="RND-5_FAMILY-2063";Tend="2888";Tstart="2432";shortTE="F";uid="da6e8b61-c053-4441-a156-e3faf0b66b97"
Super-Scaffold_168	RepeatMasker	DNA/MULE-MuDR	10919623	10920530	796	+	.	ID="rnd-6_family-23826";Tend="1881";Tstart="714";shortTE="F";uid="7da2e7b0-9ff1-4e8e-8943-18d4e123e526"
Super-Scaffold_168	RepeatMasker	DNA/Ginger-1	40306619	40306895	1339	+	.	ID="RND-6_FAMILY-1352";Tend="1882";Tstart="1604";shortTE="F";uid="a741c49e-810e-458a-be90-d5dd2e878dbd"
Super-Scaffold_168	RepeatMasker	DNA/Maverick	23909388	23909516	865	+	.	ID="RND-1_FAMILY-305";Tend="6648";Tstart="6520";shortTE="F";uid="2c055241-d4fe-4d65-bd3a-6c8f43701a15"
Super-Scaffold_168	RepeatMasker	DNA	31018226	31018473	1200	+	.	ID="TTAA23_AP";Tend="586";Tstart="319";shortTE="F";uid="33baed0f-b87b-47a0-aad8-55dfcbaa4f61"
Super-Scaffold_168	RepeatMasker	DNA/Maverick	42971047	42971407	2834	+	.	ID="RND-6_FAMILY-2457";Tend="3141";Tstart="2781";shortTE="F";uid="9c95a899-9607-4ba2-8eb3-a8d627343d51"
Super-Scaffold_168	RepeatMasker	DNA	4599918	4600137	916	+	.	ID="DNA8-77_AP";Tend="240";Tstart="1";shortTE="F";uid="92a55db3-28e4-41a0-b17a-c13706cb1e24"
Super-Scaffold_168	RepeatMasker	DNA/hAT	43517154	43517354	1020	+	.	ID="DNA8-105_AP";Tend="210";Tstart="1";shortTE="F";uid="d28310f2-bf7f-439b-871b-8f8791341604"
Super-Scaffold_168	RepeatMasker	DNA/CMC-EnSpm	48177022	48177981	1333	+	.	ID="RND-6_FAMILY-4184";Tend="3671";Tstart="2713";shortTE="F";uid="8cb844d5-d9da-41eb-b0e1-b67220d43ba5"
Super-Scaffold_168	RepeatMasker	DNA	6431726	6432025	867	+	.	ID="DNAX-2_AP";Tend="467";Tstart="182";shortTE="F";uid="9c701a9d-2362-4b3a-a129-e98bc9dd26af"
Super-Scaffold_168	RepeatMasker	DNA/Maverick	527348	528223	1222	+	.	ID="RND-5_FAMILY-193";TEgroup="ctg_5%7CRND-5_FAMILY-193%7C1";Tend="518";Tstart="1";shortTE="F";uid="0b9c63c0-5fdd-46ae-bcee-195a288ebba8"
Super-Scaffold_168	RepeatMasker	LINE/R1	31715104	31715487	507	+	.	ID="RND-6_FAMILY-5209";TEgroup="ctg_5%7CRND-6_FAMILY-5209%7C2";Tend="1369";Tstart="876";shortTE="F";uid="9694f7c5-ebcd-484e-a89c-8df018fe13cc"
Super-Scaffold_168	RepeatMasker	DNA/hAT-hAT19	38898386	38898715	431	+	.	ID="RND-6_FAMILY-6632";Tend="6534";Tstart="6194";shortTE="F";uid="4034e263-b1c3-410d-bb75-b0f6950ec541"
Super-Scaffold_168	RepeatMasker	DNA/hAT-Tip100	24793619	24794284	2878	+	.	ID="RND-6_FAMILY-20603";Tend="1314";Tstart="677";shortTE="F";uid="18ac2d9f-64de-4704-b3df-366c864caba8"
Super-Scaffold_168	RepeatMasker	LTR/Pao	49958166	49959122	4906	+	.	ID="BEL1-I_AP";Tend="5702";Tstart="4193";shortTE="F";uid="2b72bbc8-31bf-47a5-a2b6-25a95ff32ac5"
Super-Scaffold_168	RepeatMasker	DNA/hAT-hAT19	38607546	38608163	1807	+	.	ID="DNA8-78_AP";Tend="624";Tstart="1";shortTE="F";uid="01b37804-b5d4-4307-a4df-6921d1c5a1dd"
Super-Scaffold_168	RepeatMasker	LINE/I-Jockey	9239065	9239609	4763	+	.	ID="RND-6_FAMILY-5914";Tend="1279";Tstart="735";shortTE="F";uid="665860e9-cc5b-44cd-885a-694202d85dcf"
Super-Scaffold_168	RepeatMasker	DNA/hAT	27031464	27031702	837	+	.	ID="RND-1_FAMILY-412";Tend="642";Tstart="409";shortTE="F";uid="eb485d1f-03fc-4166-95b9-e6da2f802d7a"
Super-Scaffold_168	RepeatMasker	DNA/PIF-Harbinger	7430660	7430849	522	+	.	ID="RND-6_FAMILY-5669";Tend="2837";Tstart="2657";shortTE="F";uid="a816141a-ac6b-4070-9a95-c35dbd54ae16"
Super-Scaffold_168	RepeatMasker	DNA	30466011	30466158	644	+	.	ID="DNA4-3_AP";Tend="428";Tstart="275";shortTE="F";uid="af140785-341e-46ae-adcf-b6d93c4a2a11"
Super-Scaffold_168	RepeatMasker	DNA/Ginger-1	26259609	26259953	1943	+	.	ID="RND-6_FAMILY-15982";Tend="1252";Tstart="907";shortTE="F";uid="bb6a7e58-6b9f-43b3-9470-4cfbb73ee9b8"
Super-Scaffold_168	RepeatMasker	DNA	19565121	19565928	1424	+	.	ID="RND-6_FAMILY-12640";Tend="3146";Tstart="2381";shortTE="F";uid="629032df-4d56-436a-908c-6e6f31bacaec"
Super-Scaffold_168	RepeatMasker	DNA/hAT	27030093	27030261	435	+	.	ID="dna8-1_ap";Tend="484";Tstart="331";shortTE="F";uid="bdde468c-6572-4248-bbc2-14b7c23aa140"
Super-Scaffold_168	RepeatMasker	DNA/P	34224750	34224911	534	+	.	ID="RND-5_FAMILY-6130";Tend="4916";Tstart="4747";shortTE="F";uid="cb940ba1-878e-4cd8-b6fb-78b38df66b0a"
Super-Scaffold_168	RepeatMasker	DNA/PIF-Harbinger	19034402	19035002	794	+	.	ID="harbinger-1_dw";Tend="2626";Tstart="2084";shortTE="F";uid="ce2d3a1a-db13-47e9-be9c-de7bb91c81c2"
Super-Scaffold_168	RepeatMasker	DNA/hAT	9821392	9821510	783	+	.	ID="DNA8-37_AP";Tend="404";Tstart="285";shortTE="F";uid="f7b4418c-d24e-4908-ab44-54db8d450c93"
Super-Scaffold_168	RepeatMasker	DNA	190529	190970	1632	+	.	ID="TTAA4B_AP";Tend="430";Tstart="1";shortTE="F";uid="fae68d05-d2ce-4c2a-8472-cca3b729b05e"
Super-Scaffold_168	RepeatMasker	Retroposon?	128924	129203	593	+	.	ID="SINE2-1_AP";Tend="1424";Tstart="1140";shortTE="F";uid="33f3da6f-b691-47f4-85bd-e358a99b6369"
Super-Scaffold_168	RepeatMasker	LINE/I-Jockey	2977976	2978684	2396	+	.	ID="RND-6_FAMILY-7031";Tend="711";Tstart="153";shortTE="F";uid="9b05f544-795a-48fb-8596-fcc5f2177b45"
Super-Scaffold_168	RepeatMasker	DNA	44852615	44853247	4054	+	.	ID="DNA4-3_AP";Tend="635";Tstart="3";shortTE="F";uid="86833f3d-ec7a-4a07-84fc-0bddd3c86db2"
Super-Scaffold_168	RepeatMasker	Unknown	3658765	3659165	936	+	.	ID="RND-6_FAMILY-110";Tend="4473";Tstart="4041";shortTE="F";uid="6f1ba5c7-3481-48bf-8be4-ff85b99440e9"
Super-Scaffold_168	RepeatMasker	Unknown	45004766	45006437	14432	+	.	ID="RND-6_FAMILY-18838";Tend="2645";Tstart="963";shortTE="F";uid="3b2c4622-a76b-444a-9ae1-0bf396603dfd"
Super-Scaffold_168	RepeatMasker	LTR/Copia	45573364	45573575	490	+	.	ID="RND-6_FAMILY-7034";Tend="2476";Tstart="2265";shortTE="F";uid="75c1e72c-6ca3-4d30-8afc-e861e6ac697a"
Super-Scaffold_168	RepeatMasker	DNA/TcMar-m44?	44035778	44035883	452	+	.	ID="DNA4-10_AP";Tend="105";Tstart="1";shortTE="F";uid="bf4f102f-7be2-42ff-9973-1e34d95dc720"
Super-Scaffold_168	RepeatMasker	RC/Helitron	45649467	45650565	9032	+	.	ID="RND-5_FAMILY-2212";Tend="2026";Tstart="914";shortTE="F";uid="d1412e5d-4653-4304-9869-9a0f150b55a0"
Super-Scaffold_168	RepeatMasker	DNA/hAT-Tip100	3040728	3041755	8067	+	.	ID="RND-5_FAMILY-4211";Tend="3055";Tstart="2054";shortTE="F";uid="2a09d565-7fce-4ee8-a8b6-82ab5f9c769b"
Super-Scaffold_168	RepeatMasker	DNA/hAT-hAT19	41280495	41280708	512	+	.	ID="DNA8-45_AP";Tend="581";Tstart="376";shortTE="F";uid="82609ccc-6f3a-4d45-a6e9-683cac65b822"
Super-Scaffold_168	RepeatMasker	Unknown	34587198	34587545	1434	+	.	ID="RND-1_FAMILY-285";Tend="6435";Tstart="6106";shortTE="F";uid="b874cb08-b4de-4489-aedb-4e30d1c11703"
Super-Scaffold_168	RepeatMasker	Retroposon?	31472827	31506033	16501	+	.	ID="RND-5_FAMILY-15274";Tend="1936";Tstart="1";shortTE="F";uid="f734eb5c-b867-4c23-a243-a5380b2c54e4"
Super-Scaffold_168	RepeatMasker	DNA/hAT-hAT19	23398134	23398445	644	+	.	ID="RND-6_FAMILY-6027";TEgroup="ctg_5%7CRND-6_FAMILY-6027%7C2";Tend="2465";Tstart="258";shortTE="F";uid="c3598453-2f2f-4ba0-9c36-56ce20eea81a"
Super-Scaffold_168	RepeatMasker	DNA/hAT-hAT19	40381256	40381680	2085	+	.	ID="RND-6_FAMILY-33022";Tend="795";Tstart="393";shortTE="F";uid="dcc7d802-ca52-4631-983c-00a34e4b87ec"
Super-Scaffold_168	RepeatMasker	DNA/hAT	21733105	21733273	401	+	.	ID="RND-6_FAMILY-3415";Tend="559";Tstart="396";shortTE="F";uid="89f3b341-f266-44b0-a170-13b447a052ee"
Super-Scaffold_168	RepeatMasker	Retroposon?	37500020	37500399	1431	+	.	ID="RND-5_FAMILY-2063";Tend="2828";Tstart="2437";shortTE="F";uid="1053be90-7c77-4df7-91ff-54c75b207e18"
Super-Scaffold_168	RepeatMasker	LINE/Penelope	11851002	11851174	509	+	.	ID="RND-1_FAMILY-240";Tend="1084";Tstart="871";shortTE="F";uid="1b31e359-ecf5-43f0-874f-0c77d120c0f1"
Super-Scaffold_168	RepeatMasker	DNA/Kolobok-E	2819843	2820002	407	+	.	ID="RND-1_FAMILY-548";Tend="4035";Tstart="3876";shortTE="F";uid="3e050dbf-635b-4d0e-b90d-2003bbe5d3f4"
Super-Scaffold_168	RepeatMasker	DNA/Ginger-1	46223847	46224634	1595	+	.	ID="RND-6_FAMILY-15982";Tend="2161";Tstart="1245";shortTE="F";uid="b467ced5-ef07-4fa8-ab29-96f33a38802c"
Super-Scaffold_168	RepeatMasker	DNA/hAT-Tip100	34365367	34366245	6129	+	.	ID="RND-5_FAMILY-4240";Tend="1471";Tstart="606";shortTE="F";uid="d3ed368e-3029-4e74-85e7-7917e7cca4fb"
Super-Scaffold_168	RepeatMasker	DNA	10032004	10032525	1305	+	.	ID="RND-6_FAMILY-853";Tend="2445";Tstart="1956";shortTE="F";uid="751a8ac8-0e5b-496c-a22f-d30e8d31eae2"
Super-Scaffold_168	RepeatMasker	LTR/Gypsy	49515671	49516096	655	+	.	ID="GYPSY-13_DBI-I";Tend="2995";Tstart="2437";shortTE="F";uid="b8b5095e-e9eb-447a-ab8d-85474a4e0664"
Super-Scaffold_168	RepeatMasker	DNA/hAT-Charlie	31395109	31395318	1170	+	.	ID="DNA8-104_AP";Tend="340";Tstart="133";shortTE="F";uid="224e4e8d-b7f6-4494-b4d2-228eff83040e"
Super-Scaffold_168	RepeatMasker	DNA/hAT-hAT19	24037050	24037264	417	+	.	ID="DNA8-74_AP";Tend="261";Tstart="7";shortTE="F";uid="d7dc04f7-71d1-447d-a11b-d2e3f83dcd10"
Super-Scaffold_168	RepeatMasker	LINE/L2	6036146	6036664	449	+	.	ID="RND-6_FAMILY-2581";Tend="3261";Tstart="2751";shortTE="F";uid="002ea3d8-c34c-483a-abe7-484f486e67c4"
Super-Scaffold_168	RepeatMasker	DNA/TcMar-Fot1	2777592	2778260	714	+	.	ID="MARINER-22_RPR";Tend="1597";Tstart="922";shortTE="F";uid="8ae54256-54c8-4a3f-98cd-7638dced1460"
Super-Scaffold_168	RepeatMasker	DNA	48293644	48293792	899	+	.	ID="DNA8-7_AP";Tend="309";Tstart="162";shortTE="F";uid="f46d57bd-78ad-4ec5-a71f-d997ad113dd8"
Super-Scaffold_168	RepeatMasker	DNA/Kolobok-E	37511265	37511438	662	+	.	ID="RND-4_FAMILY-2210";Tend="1300";Tstart="1135";shortTE="F";uid="c376af21-944a-4e2c-a487-8b5be73978e2"
Super-Scaffold_168	RepeatMasker	Unknown	40391656	40391961	2646	+	.	ID="RND-6_FAMILY-4636";Tend="1267";Tstart="964";shortTE="F";uid="b718d303-7778-4b61-b220-386132afa850"
Super-Scaffold_168	RepeatMasker	Retroposon?	515026	515282	569	+	.	ID="RND-6_FAMILY-2591";Tend="1152";Tstart="889";shortTE="F";uid="b6e965f2-03b5-4259-a796-70ccbb42d747"
Super-Scaffold_168	RepeatMasker	Unknown	45054202	45054449	1400	+	.	ID="RND-5_FAMILY-3346";Tend="1226";Tstart="964";shortTE="F";uid="be0c94a2-3e57-4fef-9fa8-9e1ab2a6ffb5"
Super-Scaffold_168	RepeatMasker	DNA/PIF-Harbinger	2184942	2185763	940	+	.	ID="ISL2EU-7_CFL";Tend="2290";Tstart="1478";shortTE="F";uid="bcebb7cb-5be4-4ac6-b838-8b23760d01cf"
Super-Scaffold_168	RepeatMasker	DNA/hAT	40274575	40275112	1567	+	.	ID="RND-6_FAMILY-14990";TEgroup="ctg_5%7CRND-6_FAMILY-14990%7C5";Tend="587";Tstart="231";shortTE="F";uid="e7f8e417-1b4b-484c-8224-e5a5218256cb"
Super-Scaffold_168	RepeatMasker	Retroposon?	13846684	13846898	401	+	.	ID="SINE2-2_AP";Tend="520";Tstart="305";shortTE="F";uid="f05b00b7-8fb1-4f94-8fc4-ada6985934bf"
Super-Scaffold_168	RepeatMasker	Retroposon?	30412479	30412649	1412	+	.	ID="RND-6_FAMILY-6579";Tend="1008";Tstart="203";shortTE="F";uid="f11cbd25-e7ef-439e-b796-2ccd563eebd3"
Super-Scaffold_168	RepeatMasker	DNA/hAT	47864178	47864363	424	+	.	ID="RND-6_FAMILY-19592";Tend="1527";Tstart="1343";shortTE="F";uid="c72e13b9-bd02-458e-a2b0-f7abaa6e524f"
Super-Scaffold_168	RepeatMasker	DNA/hAT	9575688	9575943	891	+	.	ID="DNA8-108_AP";Tend="705";Tstart="425";shortTE="F";uid="f85893c9-912c-46fd-a3b2-465b916a08b0"
Super-Scaffold_168	RepeatMasker	LINE/I-Jockey	51595865	51596615	5380	+	.	ID="RND-6_FAMILY-1263";Tend="1552";Tstart="793";shortTE="F";uid="426848de-7141-4a4b-970b-cea322e93140"
Super-Scaffold_168	RepeatMasker	Retroposon?	24244773	24245139	596	+	.	ID="RND-5_FAMILY-2063";Tend="2834";Tstart="2411";shortTE="F";uid="634a6c96-94ad-4413-a1fc-9fc54cc13e33"
Super-Scaffold_168	RepeatMasker	DNA/PIF-Harbinger	17054847	17058885	33216	+	.	ID="RND-6_FAMILY-8590";Tend="3978";Tstart="1";shortTE="F";uid="bb818799-562d-415f-b965-e7b3c43e9f40"
Super-Scaffold_168	RepeatMasker	LINE/RTE-RTE	16626731	16626909	486	+	.	ID="RND-1_FAMILY-246";Tend="1194";Tstart="1008";shortTE="F";uid="5169dcb9-df74-4cbb-ba50-ba52f065051b"
Super-Scaffold_168	RepeatMasker	Retroposon?	50172298	50172400	484	+	.	ID="SINE2-2_AP";Tend="1944";Tstart="1839";shortTE="F";uid="e0bfd2ad-1af7-4c93-8688-23cd2223d90e"
Super-Scaffold_168	RepeatMasker	DNA/Ginger-1	36619963	36620413	687	+	.	ID="RND-6_FAMILY-1352";Tend="2137";Tstart="1727";shortTE="F";uid="45a5cd67-d399-4a11-ad55-e47797c4e7c7"
Super-Scaffold_168	RepeatMasker	DNA/Kolobok-E	22172739	22173212	880	+	.	ID="RND-6_FAMILY-10295";Tend="2684";Tstart="2215";shortTE="F";uid="ffe123ef-8d76-40f2-a9f8-27745787f29a"
Super-Scaffold_168	RepeatMasker	LTR/Gypsy	42826114	42826347	406	+	.	ID="RND-6_FAMILY-8394";Tend="3359";Tstart="3129";shortTE="F";uid="fdf7c8a2-e214-4cb2-80bd-555a8920b57d"
Super-Scaffold_168	RepeatMasker	DNA/hAT-Tip100	9018105	9018607	1422	+	.	ID="HAT-N16_AP";Tend="564";Tstart="74";shortTE="F";uid="a2f53eed-c9f9-4e78-8566-605d69ee920e"
Super-Scaffold_168	RepeatMasker	DNA	4311657	4311829	602	+	.	ID="rnd-1_family-49";Tend="1134";Tstart="1006";shortTE="F";uid="5d14992b-1128-45fb-bbfb-52035d01f48a"
Super-Scaffold_168	RepeatMasker	DNA/hAT	41824310	41824707	1864	+	.	ID="RND-6_FAMILY-17324";Tend="2911";Tstart="2499";shortTE="F";uid="0816be49-afa6-43b7-b524-105ed231b748"
Super-Scaffold_168	RepeatMasker	DNA	12020225	12020796	5118	+	.	ID="RND-6_FAMILY-11254";Tend="1284";Tstart="713";shortTE="F";uid="0cf4883d-b0db-4f56-be0f-eb1b9277c381"
Super-Scaffold_168	RepeatMasker	LTR/Gypsy	51137598	51137891	1482	+	.	ID="RND-6_FAMILY-117";Tend="763";Tstart="474";shortTE="F";uid="69075025-9385-4836-9b02-48bc725005d7"
Super-Scaffold_168	RepeatMasker	RC/Helitron	33951200	33951474	535	+	.	ID="RND-1_FAMILY-138";Tend="1409";Tstart="1105";shortTE="F";uid="d88681b8-2f2b-432b-bba9-5233e944ba36"
Super-Scaffold_168	RepeatMasker	DNA/hAT-Ac	22460113	22460235	401	+	.	ID="DNA8-14_AP";Tend="874";Tstart="749";shortTE="F";uid="019ba8a8-c88e-45a6-8b73-a8f0843e6993"
Super-Scaffold_168	RepeatMasker	DNA/hAT-Ac	4634267	4634454	666	+	.	ID="dna8-91b_ap";Tend="860";Tstart="695";shortTE="F";uid="a8bf46de-782d-429f-938b-54ecf887fb92"
Super-Scaffold_168	RepeatMasker	DNA/Kolobok-E	21746651	21746785	448	+	.	ID="RND-6_FAMILY-10295";Tend="2344";Tstart="2214";shortTE="F";uid="2eb929bd-342e-4671-9002-8423e72037d2"
Super-Scaffold_168	RepeatMasker	DNA/hAT-Charlie	37116312	37117193	7406	+	.	ID="RND-5_FAMILY-1128";Tend="1659";Tstart="778";shortTE="F";uid="03c89b55-75dc-4863-b849-c64084af4bbc"
Super-Scaffold_168	RepeatMasker	RC/Helitron	32236215	32236461	1399	+	.	ID="HELITRON-3_HMM";Tend="2463";Tstart="2210";shortTE="F";uid="9bc11451-2965-4668-a7bb-51355f4eabda"
Super-Scaffold_168	RepeatMasker	LINE/R1	41392739	41392905	833	+	.	ID="RTAG4";Tend="1838";Tstart="1678";shortTE="F";uid="f9f14959-4dd8-4d8e-b6cf-956de55cece4"
Super-Scaffold_168	RepeatMasker	DNA/hAT	37878978	37879375	1123	+	.	ID="RND-6_FAMILY-7456";Tend="665";Tstart="263";shortTE="F";uid="57edc77e-896b-4246-99dd-95b58cca838d"
Super-Scaffold_168	RepeatMasker	DNA	39151303	39151750	1731	+	.	ID="TTAA8_AP";Tend="437";Tstart="1";shortTE="F";uid="91170192-d67c-4cd9-b747-7820d5366ee3"
Super-Scaffold_168	RepeatMasker	DNA/hAT-Tip100	7601264	7601853	1280	+	.	ID="RND-6_FAMILY-1946";Tend="1788";Tstart="1207";shortTE="F";uid="20eb8a61-1247-414c-a23c-3ba4808a3a67"
Super-Scaffold_168	RepeatMasker	LTR/Copia	3784695	3785058	3192	+	.	ID="RND-6_FAMILY-395";Tend="623";Tstart="260";shortTE="F";uid="52421069-1381-4624-a80a-1f616cb9c438"
Super-Scaffold_168	RepeatMasker	DNA/hAT-Tip100	45543444	45544100	520	+	.	ID="HAT-13_LSAL";Tend="2891";Tstart="2235";shortTE="F";uid="7b642d8b-d1a3-4dde-824d-cd3810e59d8a"
Super-Scaffold_168	RepeatMasker	DNA/Kolobok-E	48369652	48369785	435	+	.	ID="RND-6_FAMILY-7393";Tend="1032";Tstart="904";shortTE="F";uid="fb363706-9eea-468d-9a1f-ac3fcd88c84e"
Super-Scaffold_168	RepeatMasker	LTR/Gypsy	1640367	1644943	7190	+	.	ID="RND-6_FAMILY-117";TEgroup="ctg_5%7CRND-6_FAMILY-117%7C2";Tend="7323";Tstart="212";shortTE="F";uid="690a7531-80dd-4b5e-b51b-654d71a82fcd"
Super-Scaffold_168	RepeatMasker	DNA/MULE-MuDR	23520673	23521587	1750	+	.	ID="RND-5_FAMILY-3965";Tend="2252";Tstart="1336";shortTE="F";uid="6c719d39-02d2-439b-9b4f-928cb4aa30f6"
Super-Scaffold_168	RepeatMasker	DNA	4293468	4294916	1169	+	.	ID="rnd-6_family-5471";Tend="2178";Tstart="961";shortTE="F";uid="3bda20d3-aae2-4bad-9976-aa03c3836d94"
Super-Scaffold_168	RepeatMasker	DNA/hAT	3160082	3160193	654	+	.	ID="RND-6_FAMILY-19592";Tend="1521";Tstart="1409";shortTE="F";uid="602e4547-de70-4620-ad18-719292a4d811"
Super-Scaffold_168	RepeatMasker	DNA/Kolobok-E	19027208	19027363	569	+	.	ID="KOLOBOKE-4_AP";Tend="4461";Tstart="4294";shortTE="F";uid="cae720dd-98ed-4bdf-bfa1-50cb7f52c95f"
Super-Scaffold_168	RepeatMasker	DNA	49360149	49360770	1795	+	.	ID="DNA4-3_AP";Tend="637";Tstart="1";shortTE="F";uid="cb856282-9945-4344-a96d-5d447a5b0b3f"
Super-Scaffold_168	RepeatMasker	LINE/I-Jockey	24009195	24009328	409	+	.	ID="TART_DV";Tend="2932";Tstart="2795";shortTE="F";uid="fb816e19-16f1-4006-be36-7bf138e85b64"
Super-Scaffold_168	RepeatMasker	DNA	51484161	51484348	439	+	.	ID="DNA4-3_AP";Tend="273";Tstart="93";shortTE="F";uid="c9aab56a-1a92-477a-a990-0e9a0233cff8"
Super-Scaffold_168	RepeatMasker	DNA/hAT-Charlie	42740128	42740499	817	+	.	ID="RND-5_FAMILY-2917";Tend="1463";Tstart="1149";shortTE="F";uid="20ed9844-fe2b-4958-9a58-a6b5ace47ebc"
Super-Scaffold_168	RepeatMasker	LINE/I	18897594	18897886	418	+	.	ID="RND-5_FAMILY-3266";Tend="1329";Tstart="1044";shortTE="F";uid="d4002e87-3fdf-4f3c-9ffa-e0a26c8d80e8"
Super-Scaffold_168	RepeatMasker	Unknown	16648631	16648739	442	+	.	ID="RND-1_FAMILY-224";Tend="1703";Tstart="1592";shortTE="F";uid="3713c145-0be1-446f-b2d3-d528dc3d109a"
Super-Scaffold_168	RepeatMasker	DNA/Kolobok-E	11474839	11475037	596	+	.	ID="RND-6_FAMILY-10295";Tend="2556";Tstart="2359";shortTE="F";uid="aa6bb5b2-23d4-48da-a3c0-b4792cbd5aeb"
Super-Scaffold_168	RepeatMasker	Retroposon?	44961765	44961996	615	+	.	ID="SINE2-1_AP";Tend="998";Tstart="783";shortTE="F";uid="09b17666-2de0-46c9-925b-073cc01a20b1"
Super-Scaffold_168	RepeatMasker	DNA/hAT-hAT19	15453761	15454149	600	+	.	ID="HAT-1_LHU";Tend="1134";Tstart="743";shortTE="F";uid="08905c6d-9e1a-49ac-9383-300cf38aa068"
Super-Scaffold_168	RepeatMasker	LTR/Gypsy	13606155	13606343	430	+	.	ID="RND-1_FAMILY-309";Tend="4505";Tstart="4333";shortTE="F";uid="91da4ab9-0c90-42e9-8bc2-3221550c63e3"
Super-Scaffold_168	RepeatMasker	DNA/hAT-hAT19	6541407	6542016	890	+	.	ID="RND-6_FAMILY-6838";Tend="1633";Tstart="1010";shortTE="F";uid="95a1487c-2daf-4b9b-a6e4-a8c618475053"
Super-Scaffold_168	RepeatMasker	DNA/Kolobok-E	5570490	5570639	718	+	.	ID="RND-6_FAMILY-5666";Tend="1146";Tstart="993";shortTE="F";uid="5db85a96-980d-4009-9296-fffd1697d37d"
Super-Scaffold_168	RepeatMasker	Unknown	12749192	12749670	682	+	.	ID="RND-5_FAMILY-969";Tend="7092";Tstart="6698";shortTE="F";uid="876fd372-74c9-46b2-8deb-396c3535fd69"
Super-Scaffold_168	RepeatMasker	DNA/MULE-MuDR	36048	36266	1654	+	.	ID="RND-6_FAMILY-8366";Tend="757";Tstart="543";shortTE="F";uid="2a87a223-3fac-41ec-87bd-93f644f1de58"
Super-Scaffold_168	RepeatMasker	Retroposon?	37301139	37301291	494	+	.	ID="RND-5_FAMILY-2063";Tend="2997";Tstart="2844";shortTE="F";uid="e1faa5e1-ee3d-47ee-ab91-36de88fac38c"
Super-Scaffold_168	RepeatMasker	DNA/hAT	24773459	24773897	1140	+	.	ID="RND-6_FAMILY-14561";Tend="1567";Tstart="1086";shortTE="F";uid="d998fc36-c5f5-4b26-b981-86f75da89ce1"
Super-Scaffold_168	RepeatMasker	DNA/MULE-MuDR	6838978	6839218	931	+	.	ID="RND-6_FAMILY-6163";Tend="1482";Tstart="1254";shortTE="F";uid="4242d2e2-d838-4b6e-a95b-7bf7a31ff5e6"
Super-Scaffold_168	RepeatMasker	Unknown	25068004	25068649	2252	+	.	ID="RND-5_FAMILY-7161";Tend="1647";Tstart="684";shortTE="F";uid="e784e416-3c01-40bd-8aa7-4b6bd389a260"
Super-Scaffold_168	RepeatMasker	RC/Helitron	48876627	48877405	4629	+	.	ID="RND-6_FAMILY-32308";Tend="2191";Tstart="1467";shortTE="F";uid="bfdc9af5-af53-4efd-8541-0ded575ff260"
Super-Scaffold_168	RepeatMasker	DNA/hAT-Charlie	24409928	24410211	1779	+	.	ID="RND-1_FAMILY-161";Tend="1222";Tstart="956";shortTE="F";uid="2bc4523f-ab7e-4a3a-981d-99472477edb0"
Super-Scaffold_168	RepeatMasker	DNA/PIF-Harbinger	24990018	24990877	2677	+	.	ID="RND-6_FAMILY-5669";Tend="3277";Tstart="2383";shortTE="F";uid="b1f7ff47-324b-449b-be4a-4124a16a3a12"
Super-Scaffold_168	RepeatMasker	DNA/hAT-Ac	34236024	34236757	5463	+	.	ID="RND-6_FAMILY-9633";Tend="1692";Tstart="968";shortTE="F";uid="89f06699-e44e-4cb1-961c-705912ed6b88"
Super-Scaffold_168	RepeatMasker	LTR/Pao	44827980	44828859	832	+	.	ID="RND-6_FAMILY-505";Tend="1244";Tstart="586";shortTE="F";uid="779c44d5-4097-4b50-8f3f-d5d15a5e5ca1"
Super-Scaffold_168	RepeatMasker	DNA/TcMar-Mariner	24323639	24324239	3552	+	.	ID="RND-6_FAMILY-4092";Tend="1449";Tstart="877";shortTE="F";uid="aefc1f8f-eee7-47f8-9d10-e2cee614144a"
Super-Scaffold_168	RepeatMasker	DNA/Ginger-2	40890561	40891859	6822	+	.	ID="RND-6_FAMILY-7226";TEgroup="ctg_5%7CRND-6_FAMILY-7226%7C2";Tend="2399";Tstart="1438";shortTE="F";uid="c7275bb1-0afd-4034-b7d9-c362f5836694"
Super-Scaffold_168	RepeatMasker	DNA	48779924	48780537	3584	+	.	ID="RND-6_FAMILY-34263";Tend="1455";Tstart="807";shortTE="F";uid="9d8414da-2acd-42d0-b756-3b18db3363c7"
Super-Scaffold_168	RepeatMasker	Retroposon?	34906411	34906531	1058	+	.	ID="RND-6_FAMILY-15663";Tend="2064";Tstart="1562";shortTE="F";uid="df979a0d-beda-4d7f-b824-e00386311085"
Super-Scaffold_168	RepeatMasker	LINE/R1	4729874	4730488	4927	+	.	ID="RND-6_FAMILY-15583";Tend="2573";Tstart="1961";shortTE="F";uid="e2c8b043-73c1-4bf6-9164-6d3be2367224"
Super-Scaffold_168	RepeatMasker	DNA/Ginger-1	49573283	49573501	579	+	.	ID="RND-6_FAMILY-1352";Tend="954";Tstart="754";shortTE="F";uid="5ccb3a95-5110-479b-ad55-37d4e33809e9"
Super-Scaffold_168	RepeatMasker	DNA/hAT-hAT19	42571534	42571695	1156	+	.	ID="RND-6_FAMILY-1798";Tend="1948";Tstart="1783";shortTE="F";uid="96c4adfa-caa7-408c-8f7c-75e251e32915"
Super-Scaffold_168	RepeatMasker	DNA/Kolobok-E	27835180	27835552	437	+	.	ID="RND-6_FAMILY-10295";Tend="2846";Tstart="2514";shortTE="F";uid="85833a2a-a3c7-4acc-bbd7-2a92659f61be"
Super-Scaffold_168	RepeatMasker	Unknown	50469109	50469325	435	+	.	ID="RND-6_FAMILY-13998";Tend="1710";Tstart="1488";shortTE="F";uid="8dacc3dc-08cd-4be2-a228-ac0c9dc64a86"
Super-Scaffold_168	RepeatMasker	DNA	48751178	48751334	727	+	.	ID="TTAA3_AP";Tend="429";Tstart="269";shortTE="F";uid="311ff8b9-adbf-43b1-84b2-bc47a88da6c2"
Super-Scaffold_168	RepeatMasker	DNA/hAT-Charlie	47472119	47472221	848	+	.	ID="RND-6_FAMILY-13960";Tend="183";Tstart="83";shortTE="F";uid="82412021-d80e-420a-afe7-24b6209333d0"
Super-Scaffold_168	RepeatMasker	DNA	10018733	10019013	1325	+	.	ID="RND-1_FAMILY-30";Tend="950";Tstart="699";shortTE="F";uid="5cbeac68-2602-461c-9dee-e07deef6df48"
Super-Scaffold_168	RepeatMasker	DNA/Maverick	9296038	9296429	820	+	.	ID="RND-5_FAMILY-1324";Tend="445";Tstart="104";shortTE="F";uid="508fceb2-f00e-4345-b917-dbd032b36273"
Super-Scaffold_168	RepeatMasker	DNA/Kolobok-E	37503097	37503298	1180	+	.	ID="RND-4_FAMILY-2210";Tend="1373";Tstart="1175";shortTE="F";uid="1a3132e1-9b3c-4ed5-8dc7-3519590f2323"
Super-Scaffold_168	RepeatMasker	DNA/hAT-Ac	7760349	7760778	963	+	.	ID="RND-6_FAMILY-17093";Tend="894";Tstart="471";shortTE="F";uid="b3800f27-c3fd-409d-a591-6972bc322111"
Super-Scaffold_168	RepeatMasker	DNA/Kolobok-E	2353107	2353583	3515	+	.	ID="KOLOBOKE-1_AP";Tend="6605";Tstart="6131";shortTE="F";uid="32f5021e-63a5-4fac-b110-ff70c7f2298a"
Super-Scaffold_168	RepeatMasker	DNA/hAT-Tip100	47452058	47452162	471	+	.	ID="DNA8-63_AP";Tend="166";Tstart="56";shortTE="F";uid="ca8b3d5b-81ff-4ccc-a388-6e5b5df85f22"
Super-Scaffold_168	RepeatMasker	DNA/hAT-hATm	19969247	19969599	561	+	.	ID="HAT-4C_AP";Tend="4014";Tstart="3672";shortTE="F";uid="0035045f-5019-48e2-b55c-940bacdf0d81"
Super-Scaffold_168	RepeatMasker	LTR/Gypsy	4093340	4102436	13547	+	.	ID="RND-6_FAMILY-1245";TEgroup="ctg_5%7CRND-6_FAMILY-1245%7C1";Tend="9348";Tstart="751";shortTE="F";uid="18f7e7af-2c8d-444c-9da5-1cd71d686206"
Super-Scaffold_168	RepeatMasker	DNA	40772762	40772893	644	+	.	ID="TTAA2D_AP";Tend="427";Tstart="295";shortTE="F";uid="aa9a924c-a077-4d59-a1a4-03c2b90ad10e"
Super-Scaffold_168	RepeatMasker	LINE/I	30141839	30142277	1047	+	.	ID="RND-6_FAMILY-2447";Tend="1257";Tstart="850";shortTE="F";uid="b6d1786f-522f-4f52-b037-46f9246e2ecd"
Super-Scaffold_168	RepeatMasker	Retroposon?	824526	824689	446	+	.	ID="RND-6_FAMILY-3916";Tend="4272";Tstart="4105";shortTE="F";uid="4ae1c65e-8deb-4c5c-88e8-f7dfcad45c76"
Super-Scaffold_168	RepeatMasker	Retroposon?	45444076	45444515	1298	+	.	ID="SINE2-2_AP";Tend="1981";Tstart="1604";shortTE="F";uid="683025e3-9a3d-4984-a04e-1da2baf32f94"
Super-Scaffold_168	RepeatMasker	DNA/Ginger-1	41560587	41560893	828	+	.	ID="RND-6_FAMILY-1352";Tend="2102";Tstart="1784";shortTE="F";uid="e65090d3-3672-4a55-b80c-5f25eac65d30"
Super-Scaffold_168	RepeatMasker	LINE/R1	50476553	50476719	687	+	.	ID="SART-3_API";Tend="170";Tstart="2";shortTE="F";uid="07e31f4f-b060-4f0a-bdfc-b3b39af0a2a7"
Super-Scaffold_168	RepeatMasker	DNA	23523045	23523353	876	+	.	ID="RND-5_FAMILY-3007";Tend="1419";Tstart="1113";shortTE="F";uid="19be64d0-0db7-42f3-b7a8-1ae1fca11c3e"
Super-Scaffold_168	RepeatMasker	DNA/hAT-hAT19	50146206	50146385	429	+	.	ID="DNA8-64B_AP";Tend="696";Tstart="519";shortTE="F";uid="315e6048-16eb-4bf2-87af-c923a085f994"
Super-Scaffold_168	RepeatMasker	DNA/TcMar-Mariner	43876976	43877100	433	+	.	ID="MARINER-N13_HSAL";Tend="503";Tstart="376";shortTE="F";uid="903a874a-7246-489e-b5ed-1029c6993c20"
Super-Scaffold_168	RepeatMasker	DNA	39495865	39496132	816	+	.	ID="DNAX-2_AP";Tend="467";Tstart="191";shortTE="F";uid="1c156074-5cb4-4553-be7d-152b373aa5c4"
Super-Scaffold_168	RepeatMasker	DNA/TcMar-Tc1	9760451	9760604	494	+	.	ID="RND-5_FAMILY-9354";Tend="4930";Tstart="4786";shortTE="F";uid="af77048f-f28a-4220-9bd2-1a5a4143d776"
Super-Scaffold_168	RepeatMasker	DNA/P	8047892	8048272	495	+	.	ID="RND-1_FAMILY-75";Tend="4643";Tstart="4253";shortTE="F";uid="3a414bae-b6ab-4bf1-8385-354e6e6bc0dd"
Super-Scaffold_168	RepeatMasker	DNA/TcMar-m44	44185745	44185938	403	+	.	ID="RND-6_FAMILY-4315";Tend="2940";Tstart="2749";shortTE="F";uid="ef8043e6-ba53-46c9-a084-aff3095022ff"
Super-Scaffold_168	RepeatMasker	DNA	21754264	21754802	1123	+	.	ID="RND-6_FAMILY-10237";Tend="1277";Tstart="737";shortTE="F";uid="22312643-4e93-4ed2-b859-d36f3294ac2c"
Super-Scaffold_168	RepeatMasker	DNA/Kolobok-E	189096	189301	503	+	.	ID="RND-6_FAMILY-46695";Tend="223";Tstart="17";shortTE="F";uid="bb289de5-38e0-449f-a8c9-ed1c76df95ca"
Super-Scaffold_168	RepeatMasker	DNA/Ginger-2	38874295	38874797	4166	+	.	ID="GINGER2-N2_AP";Tend="1692";Tstart="1174";shortTE="F";uid="ae8bba28-c9d7-4811-854e-ed0a044e812c"
Super-Scaffold_168	RepeatMasker	RC/Helitron	7487529	7487987	1247	+	.	ID="HELITRON-2_HMM";Tend="5706";Tstart="5094";shortTE="F";uid="39525052-e481-45d1-90c5-2a4159f71ca0"
Super-Scaffold_168	RepeatMasker	DNA/Ginger-1	44653650	44653781	481	+	.	ID="RND-6_FAMILY-6948";Tend="660";Tstart="521";shortTE="F";uid="7e26c1c7-60f6-421f-aa60-29d2116be165"
Super-Scaffold_168	RepeatMasker	DNA/P	2212135	2212401	566	+	.	ID="RND-1_FAMILY-340";Tend="3182";Tstart="2919";shortTE="F";uid="78766b56-0acc-467b-8e0e-92654f0bcd78"
Super-Scaffold_168	RepeatMasker	Unknown	17111032	17111623	948	+	.	ID="RND-6_FAMILY-25234";Tend="1738";Tstart="1161";shortTE="F";uid="01a6f865-9426-474f-8b20-88e1f34f4ad8"
Super-Scaffold_168	RepeatMasker	Unknown	5140387	5140870	3725	+	.	ID="RND-1_FAMILY-227";Tend="1439";Tstart="935";shortTE="F";uid="6dfa9669-41a8-4b9f-bc3a-f27dfeed757a"
Super-Scaffold_168	RepeatMasker	DNA/hAT-Tip100	18254065	18255426	971	+	.	ID="HAT-17_LMI";Tend="2176";Tstart="828";shortTE="F";uid="5b7eaf87-7964-434c-9cb9-d6075135fb83"
Super-Scaffold_168	RepeatMasker	DNA/Kolobok-E	26548083	26548418	667	+	.	ID="RND-4_FAMILY-2210";TEgroup="ctg_5%7CRND-4_FAMILY-2210%7C2";Tend="1398";Tstart="918";shortTE="F";uid="7660ef65-9ee5-45ab-9c99-457476e4bb9d"
Super-Scaffold_168	RepeatMasker	DNA/P	43940533	43940659	602	+	.	ID="RND-5_FAMILY-6130";Tend="4891";Tstart="4759";shortTE="F";uid="ac89ba17-a574-4f1e-9262-b2e77d9305eb"
Super-Scaffold_168	RepeatMasker	LINE/R1-LOA	17025179	17027375	16383	+	.	ID="RND-6_FAMILY-12210";Tend="2457";Tstart="340";shortTE="F";uid="ed4d6b37-86bd-486e-9b32-95b7015aba6f"
Super-Scaffold_168	RepeatMasker	DNA/hAT	44298351	44298547	614	+	.	ID="RND-6_FAMILY-5358";Tend="1641";Tstart="1455";shortTE="F";uid="3f7f1712-f662-4477-bab0-51219022d0d1"
Super-Scaffold_168	RepeatMasker	DNA/P	41413738	41413919	531	+	.	ID="RND-6_FAMILY-9535";Tend="3858";Tstart="3684";shortTE="F";uid="a1246619-88eb-4592-8d43-6654e8c03a8b"
Super-Scaffold_168	RepeatMasker	DNA/hAT-hAT19	11801072	11801358	1820	+	.	ID="HAT-N4_AP";Tend="285";Tstart="1";shortTE="F";uid="500d70da-6d83-4dd2-8be9-047658603a13"
Super-Scaffold_168	RepeatMasker	LINE/I-Jockey	19702020	19705087	2556	+	.	ID="VINGI-1_APIS";Tend="3043";Tstart="1";shortTE="F";uid="37d08d13-d49e-4c87-834d-dd42b9510b25"
Super-Scaffold_168	RepeatMasker	DNA/PiggyBac	547316	547426	522	+	.	ID="RND-6_FAMILY-5160";Tend="1645";Tstart="1541";shortTE="F";uid="31441208-85bc-48f0-aff0-5fe24931de40"
Super-Scaffold_168	RepeatMasker	DNA/Kolobok-E	1495279	1495434	423	+	.	ID="RND-6_FAMILY-10295";Tend="2567";Tstart="2403";shortTE="F";uid="3eafe2c7-d8a8-4fc6-bd8a-7b9f0e9ccace"
Super-Scaffold_168	RepeatMasker	DNA	8833757	8833940	650	+	.	ID="DNA8-31_AP";Tend="231";Tstart="37";shortTE="F";uid="73e93bff-26fb-4d1e-ae93-ef0eebd4871b"
Super-Scaffold_168	RepeatMasker	Unknown	36121570	36121717	604	+	.	ID="RND-6_FAMILY-23";Tend="955";Tstart="813";shortTE="F";uid="74709603-2d9c-4009-bd33-ef4786adf960"
Super-Scaffold_168	RepeatMasker	DNA/Sola-1	21740725	21741056	2516	+	.	ID="rnd-6_family-8209";Tend="914";Tstart="633";shortTE="F";uid="7d2b050d-81ef-4870-a5a1-c814b3e6692c"
Super-Scaffold_168	RepeatMasker	DNA/hAT	49500006	49500538	3833	+	.	ID="RND-5_FAMILY-901";Tend="1491";Tstart="966";shortTE="F";uid="30576878-bfb8-4dbe-9cfe-e2e15cc8bc07"
Super-Scaffold_168	RepeatMasker	LINE/R1	14738221	14741809	6114	+	.	ID="SART-5_API";Tend="3624";Tstart="1";shortTE="F";uid="b4b74870-1d40-4bc1-8abd-a9198642e697"
Super-Scaffold_168	RepeatMasker	DNA/PIF-Harbinger	36296428	36296674	547	+	.	ID="RND-6_FAMILY-5669";Tend="2796";Tstart="2553";shortTE="F";uid="a3dd4d54-2aab-4efb-af5a-dedf19847b5f"
Super-Scaffold_168	RepeatMasker	Unknown	27804970	27805178	436	+	.	ID="RND-6_FAMILY-8285";Tend="903";Tstart="691";shortTE="F";uid="0592079d-b83e-42bb-8e8c-c71571efefe0"
Super-Scaffold_168	RepeatMasker	LINE/R1	26462924	26463068	571	+	.	ID="RND-6_FAMILY-5209";Tend="1403";Tstart="1246";shortTE="F";uid="4fcf077b-8622-4622-877e-3d74546b7e56"
Super-Scaffold_168	RepeatMasker	DNA/TcMar-Tc1	34755697	34755832	451	+	.	ID="MARINER-N22_AG";Tend="207";Tstart="69";shortTE="F";uid="a59a9f80-0277-4906-b821-38f18d59adf0"
Super-Scaffold_168	RepeatMasker	Unknown	33213010	33213784	679	+	.	ID="RND-6_FAMILY-4216";TEgroup="ctg_5%7CRND-6_FAMILY-4216%7C3";Tend="3537";Tstart="3122";shortTE="F";uid="b66dd5fd-f703-4730-972c-d5577f5fa7fa"
Super-Scaffold_168	RepeatMasker	LTR/Gypsy	194737	195140	3356	+	.	ID="RND-6_FAMILY-13397";Tend="716";Tstart="320";shortTE="F";uid="4178062c-8c79-44be-bcc8-48ce8e34a8f7"
Super-Scaffold_168	RepeatMasker	LTR/Gypsy	50800047	50800942	7542	+	.	ID="RND-6_FAMILY-117";Tend="1099";Tstart="207";shortTE="F";uid="0028ad8f-d67a-4916-bbe5-7833c147136a"
Super-Scaffold_168	RepeatMasker	LINE/I	17192442	17193265	835	+	.	ID="RND-6_FAMILY-1833";Tend="1652";Tstart="835";shortTE="F";uid="a89f2ce3-6fa0-42f8-b405-c0169bd61192"
Super-Scaffold_168	RepeatMasker	DNA/PIF-Harbinger	19184168	19184581	485	+	.	ID="harbinger1_dya";Tend="1729";Tstart="1154";shortTE="F";uid="0c85185a-a3f4-42f1-8df7-4469d19c1807"
Super-Scaffold_168	RepeatMasker	LINE/RTE-X	16395045	16395225	544	+	.	ID="RND-6_FAMILY-16600";Tend="1480";Tstart="1306";shortTE="F";uid="0fdbcf59-55a6-48ef-bd16-abaa90982d1a"
Super-Scaffold_168	RepeatMasker	DNA/Ginger-1	26153418	26153555	445	+	.	ID="RND-6_FAMILY-1352";Tend="874";Tstart="740";shortTE="F";uid="78735dab-b16e-4920-82b0-2651c881405c"
Super-Scaffold_168	RepeatMasker	DNA/Kolobok-E	52391197	52391336	686	+	.	ID="RND-6_FAMILY-1804";Tend="2692";Tstart="2546";shortTE="F";uid="fcb52998-8ed4-4f80-bd18-f8b1227c4cfd"
Super-Scaffold_168	RepeatMasker	DNA	37861243	37861511	761	+	.	ID="ttaa3b_ap";Tend="264";Tstart="23";shortTE="F";uid="c5454c7c-ceda-4dbc-ac59-aa64b8e0e0c9"
Super-Scaffold_168	RepeatMasker	LTR/Gypsy	43116244	43122229	29756	+	.	ID="RND-6_FAMILY-1814";Tend="7281";Tstart="1195";shortTE="F";uid="05337c3a-7304-46a5-a4af-96c04b367c24"
Super-Scaffold_168	RepeatMasker	Unknown	1486316	1487366	5120	+	.	ID="RND-6_FAMILY-13998";Tend="1679";Tstart="530";shortTE="F";uid="fa7d1b4c-47e1-4a79-9078-b6ef50307120"
Super-Scaffold_168	RepeatMasker	DNA/Merlin	16799471	16799641	1483	+	.	ID="RND-6_FAMILY-1285";Tend="1536";Tstart="1365";shortTE="F";uid="e8c7ce1e-3e58-4c4a-b4e5-89d82dc3ac29"
Super-Scaffold_168	RepeatMasker	LINE/L2	18650674	18651760	1086	+	.	ID="RND-6_FAMILY-2581";Tend="3667";Tstart="2594";shortTE="F";uid="38f82c7b-516f-4049-819e-75dd690d5181"
Super-Scaffold_168	RepeatMasker	DNA/Kolobok-E	45458344	45458640	1178	+	.	ID="KOLOBOKE-2_AP";Tend="3530";Tstart="3234";shortTE="F";uid="fe65f455-b09e-4e3d-b58e-435855cb2ac8"
Super-Scaffold_168	RepeatMasker	Retroposon?	51885379	51886039	646	+	.	ID="RND-6_FAMILY-2133";Tend="2697";Tstart="2056";shortTE="F";uid="f07523e1-b349-4b59-89c0-e77445dfaffb"
Super-Scaffold_168	RepeatMasker	DNA	40061914	40062174	1597	+	.	ID="TTAA3B_AP";Tend="436";Tstart="176";shortTE="F";uid="b1a74cc0-75df-4560-bae3-49b6896e117f"
Super-Scaffold_168	RepeatMasker	DNA/Ginger-1	37044774	37045058	967	+	.	ID="RND-6_FAMILY-1352";Tend="1994";Tstart="1654";shortTE="F";uid="944403bb-0e0d-48bd-aff1-dd210a24de82"
Super-Scaffold_168	RepeatMasker	DNA/hAT-Charlie	23809551	23809773	658	+	.	ID="RND-6_FAMILY-4339";Tend="1790";Tstart="1538";shortTE="F";uid="6635cb71-b92d-4a05-a30a-dfa6ba1015c7"
Super-Scaffold_168	RepeatMasker	DNA	6057623	6058054	1807	+	.	ID="RND-6_FAMILY-34263";Tend="1098";Tstart="646";shortTE="F";uid="4dfb93fa-5b4c-4c2d-bce7-6e61e27f6761"
Super-Scaffold_168	RepeatMasker	DNA/hAT-Tip100	39076248	39076535	714	+	.	ID="RND-1_FAMILY-450";Tend="4787";Tstart="4493";shortTE="F";uid="53939e58-0491-4b4b-b58d-c30dc58bc47b"
Super-Scaffold_168	RepeatMasker	DNA/MULE-NOF	19513674	19513882	1186	+	.	ID="RND-6_FAMILY-1766";Tend="608";Tstart="405";shortTE="F";uid="ddc3705b-3b1c-4656-9184-524dcae2aed6"
Super-Scaffold_168	RepeatMasker	Retroposon?	5688063	5688382	486	+	.	ID="SINE2-1_AP";Tend="1362";Tstart="999";shortTE="F";uid="133cbc3a-2cf1-41c0-aad4-ac1ffa4239b5"
Super-Scaffold_168	RepeatMasker	Retroposon?	11589562	11589868	684	+	.	ID="RND-5_FAMILY-2063";Tend="2845";Tstart="2530";shortTE="F";uid="445727de-70c4-44a0-bf3a-6b7a001739d8"
Super-Scaffold_168	RepeatMasker	LINE/I	14303918	14304138	467	+	.	ID="RND-5_FAMILY-2048";Tend="1600";Tstart="1396";shortTE="F";uid="9f80595d-67ba-4290-950c-b5a7ea0d338e"
Super-Scaffold_168	RepeatMasker	DNA/Maverick	33584010	33584154	1095	+	.	ID="RND-6_FAMILY-25265";Tend="2364";Tstart="2219";shortTE="F";uid="0eca1186-6e2d-40c9-838d-55e2d3a54a9e"
Super-Scaffold_168	RepeatMasker	DNA	43332137	43332355	1295	+	.	ID="ttaa3c_ap";Tend="423";Tstart="207";shortTE="F";uid="7b376b7b-4687-4ca8-a077-1563b4b4ee69"
Super-Scaffold_168	RepeatMasker	LINE/L2	31008412	31009672	2795	+	.	ID="RND-6_FAMILY-15346";Tend="3001";Tstart="1710";shortTE="F";uid="4ace8849-6624-4be5-88f9-83057f76f1dd"
Super-Scaffold_168	RepeatMasker	DNA	36398616	36399124	481	+	.	ID="DNA4-3_AP";Tend="543";Tstart="24";shortTE="F";uid="a96ffd26-6a86-4533-9856-45337851a317"
Super-Scaffold_168	RepeatMasker	DNA/Ginger-1	29127896	29128155	603	+	.	ID="RND-6_FAMILY-1352";Tend="1720";Tstart="1456";shortTE="F";uid="32ba22ed-7f48-44f6-ae71-2786db2974ec"
Super-Scaffold_168	RepeatMasker	DNA/Kolobok-E	44968155	44968259	410	+	.	ID="RND-5_FAMILY-210";Tend="2573";Tstart="2464";shortTE="F";uid="e30030e6-be9c-4d6f-ae29-2b1364eba1f7"
Super-Scaffold_168	RepeatMasker	LTR/Copia	17162800	17162948	608	+	.	ID="RND-6_FAMILY-395";Tend="661";Tstart="501";shortTE="F";uid="466b1b19-32d3-4b24-9d03-4a1fda2f8533"
Super-Scaffold_168	RepeatMasker	LTR/Gypsy	42169088	42169603	4644	+	.	ID="RND-5_FAMILY-70";Tend="1477";Tstart="962";shortTE="F";uid="106824b0-e5fc-4f74-8b72-b46aa231a4f4"
Super-Scaffold_168	RepeatMasker	DNA/TcMar-Fot1	37473331	37474652	7293	+	.	ID="RND-6_FAMILY-2625";TEgroup="ctg_5%7CRND-6_FAMILY-2625%7C2";Tend="2120";Tstart="515";shortTE="F";uid="cb5bf443-7990-43c6-b276-bb46ff7bd2d8"
Super-Scaffold_168	RepeatMasker	DNA/P	2656309	2657230	558	+	.	ID="RND-1_FAMILY-190";Tend="3446";Tstart="2534";shortTE="F";uid="b5feb6d0-c6c1-4a6f-9d4e-ab5f7b33f407"
Super-Scaffold_168	RepeatMasker	DNA/hAT-hAT19	34442865	34443099	1219	+	.	ID="HAT-N18_AP";Tend="238";Tstart="1";shortTE="F";uid="5f9c9788-03bf-48e9-b9ef-660ecc69305a"
Super-Scaffold_168	RepeatMasker	Retroposon?	51481173	51481550	1577	+	.	ID="RND-6_FAMILY-6579";Tend="1006";Tstart="602";shortTE="F";uid="6f1ff325-9eb1-43f4-88ff-18c3bc33038b"
Super-Scaffold_168	RepeatMasker	Unknown	44534304	44534533	800	+	.	ID="RND-6_FAMILY-15449";Tend="1764";Tstart="1543";shortTE="F";uid="10171aa8-f752-4a36-8b1f-32107efd3986"
Super-Scaffold_168	RepeatMasker	DNA/hAT	4450097	4450303	1456	+	.	ID="DNA8-49_AP";Tend="864";Tstart="654";shortTE="F";uid="accec34f-f7ea-45cd-af6a-548cee1057fb"
Super-Scaffold_168	RepeatMasker	Retroposon?	37070289	37070412	558	+	.	ID="SINE2-1_AP";Tend="223";Tstart="94";shortTE="F";uid="ebb482a8-399c-43a9-9583-23a85beaf778"
Super-Scaffold_168	RepeatMasker	DNA/Ginger-1	37238412	37239459	4070	+	.	ID="RND-6_FAMILY-1352";Tend="2140";Tstart="1031";shortTE="F";uid="26416415-706a-4ec8-bcda-1140e3bbb03c"
Super-Scaffold_168	RepeatMasker	DNA/TcMar-m44	555989	556181	508	+	.	ID="RND-1_FAMILY-329";Tend="1798";Tstart="1582";shortTE="F";uid="89cfc26f-71e0-41d7-9d27-2e367e466f8f"
Super-Scaffold_168	RepeatMasker	DNA/CMC-EnSpm	11752747	11753893	1639	+	.	ID="RND-6_FAMILY-4184";Tend="3667";Tstart="2518";shortTE="F";uid="de66fca8-936e-4729-8a0c-6d5951ce1566"
Super-Scaffold_168	RepeatMasker	Retroposon?	42787096	42787553	1010	+	.	ID="SINE2-1_AP";Tend="1458";Tstart="1068";shortTE="F";uid="03179c60-7343-4d4f-86ec-98a5d6615e91"
Super-Scaffold_168	RepeatMasker	DNA/hAT-hAT19	26586814	26587091	404	+	.	ID="RND-6_FAMILY-6598";TEgroup="ctg_5%7CRND-6_FAMILY-6598%7C1";Tend="1524";Tstart="1281";shortTE="F";uid="18c364a0-904b-4711-b1d0-b1f2e504dcba"
Super-Scaffold_168	RepeatMasker	DNA/Kolobok-E	39047673	39048175	3792	+	.	ID="RND-1_FAMILY-528";Tend="1033";Tstart="545";shortTE="F";uid="aa4287f0-da6d-4e55-a599-157a9ac8266c"
Super-Scaffold_168	RepeatMasker	Retroposon?	11977690	11977848	404	+	.	ID="SINE2-2_AP";Tend="1096";Tstart="937";shortTE="F";uid="59bbe855-8e0c-42c6-91ca-2e61b6d8c5cf"
Super-Scaffold_168	RepeatMasker	Unknown	802428	803085	412	+	.	ID="RND-6_FAMILY-26152";TEgroup="ctg_5%7CRND-6_FAMILY-26152%7C1";Tend="1568";Tstart="1074";shortTE="F";uid="08a069ad-54b9-4288-b8fd-65471598a4c3"
Super-Scaffold_168	RepeatMasker	DNA	35606834	35607263	2230	+	.	ID="TTAA2_AP";Tend="422";Tstart="1";shortTE="F";uid="6692c6ad-79be-4b82-9e25-ff416366ba5a"
Super-Scaffold_168	RepeatMasker	DNA/Ginger-1	34054637	34056228	4833	+	.	ID="RND-6_FAMILY-15982";Tend="2203";Tstart="585";shortTE="F";uid="fa6311de-bab1-4faa-bf06-35a48c56a435"
Super-Scaffold_168	RepeatMasker	LINE/Penelope	47268295	47268413	742	+	.	ID="RND-5_FAMILY-8098";Tend="1481";Tstart="1360";shortTE="F";uid="0fb6dc95-95dc-4d80-a0b8-e0bebec8de6d"
Super-Scaffold_168	RepeatMasker	DNA/hAT	16172328	16172734	2058	+	.	ID="RND-5_FAMILY-5232";Tend="1688";Tstart="1287";shortTE="F";uid="73337039-d191-409e-b5e2-0e1cbd492210"
Super-Scaffold_168	RepeatMasker	Retroposon?	49333007	49334047	4106	+	.	ID="SINE2-1_AP";Tend="1258";Tstart="189";shortTE="F";uid="2f4e1df3-94eb-4958-ba1d-67fb88d98dd0"
Super-Scaffold_168	RepeatMasker	DNA	44450634	44451631	7820	+	.	ID="RND-6_FAMILY-10237";Tend="1763";Tstart="737";shortTE="F";uid="f735c2a1-3095-4454-aa82-24a5896c4dc7"
Super-Scaffold_168	RepeatMasker	DNA/MULE-NOF	39207092	39207728	858	+	.	ID="RND-5_FAMILY-364";TEgroup="ctg_5%7CRND-5_FAMILY-364%7C2";Tend="2619";Tstart="1542";shortTE="F";uid="0cfd1a15-7414-417c-94c7-821ba5f03e54"
Super-Scaffold_168	RepeatMasker	DNA/hAT-hAT19	22422186	22422386	826	+	.	ID="DNA8-88_AP";Tend="258";Tstart="39";shortTE="F";uid="27b2c414-ceee-463b-b5f0-1d7611e6af8b"
Super-Scaffold_168	RepeatMasker	LTR/Copia	49838868	49839072	652	+	.	ID="RND-6_FAMILY-1713";Tend="2306";Tstart="2081";shortTE="F";uid="b6d3ddf3-2fcc-4f0a-ab4b-0cf7b7c3a4e5"
Super-Scaffold_168	RepeatMasker	DNA/TcMar-Fot1	44732287	44732704	486	+	.	ID="RND-6_FAMILY-5468";Tend="1581";Tstart="1167";shortTE="F";uid="6bd36065-9585-4e2d-85b3-2dd4177bb8c6"
Super-Scaffold_168	RepeatMasker	DNA/hAT-Tip100	1635856	1635983	400	+	.	ID="RND-6_FAMILY-1466";Tend="2141";Tstart="2014";shortTE="F";uid="1dbc3d5f-ca68-42fc-b2ad-c5cb71eaa5b6"
Super-Scaffold_168	RepeatMasker	DNA	37857562	37857790	1015	+	.	ID="ttaa25_ap";Tend="198";Tstart="2";shortTE="F";uid="f3e601a7-8fad-47bf-9f20-d40334eeab86"
Super-Scaffold_168	RepeatMasker	Retroposon?	4172349	4172578	468	+	.	ID="RND-6_FAMILY-1717";Tend="1228";Tstart="999";shortTE="F";uid="d6644fa5-b454-4dd9-b0e9-a2839a275cdf"
Super-Scaffold_168	RepeatMasker	DNA/Ginger-1	44090017	44090195	536	+	.	ID="rnd-6_family-1352";Tend="874";Tstart="616";shortTE="F";uid="83576622-2cc4-4084-b925-5ccdb38f9f95"
Super-Scaffold_168	RepeatMasker	DNA/hAT-hAT19	21673160	21673411	542	+	.	ID="RND-6_FAMILY-13269";Tend="1002";Tstart="752";shortTE="F";uid="c51b8964-d264-40dc-8f05-7a26c59472c5"
Super-Scaffold_168	RepeatMasker	DNA/hAT-Charlie	25987931	25988127	1493	+	.	ID="RND-1_FAMILY-475";Tend="1147";Tstart="952";shortTE="F";uid="bf1cf951-e728-462a-82ad-db51ab4b6eeb"
Super-Scaffold_168	RepeatMasker	LINE/I-Jockey	13695641	13695748	516	+	.	ID="RND-1_FAMILY-418";Tend="5082";Tstart="4978";shortTE="F";uid="9bbcd624-1805-4775-801f-f6ddd0c32242"
Super-Scaffold_168	RepeatMasker	LINE/CR1	14857413	14861551	32505	+	.	ID="RND-6_FAMILY-2588";Tend="4572";Tstart="677";shortTE="F";uid="c5ea9b0b-cd04-456d-a3cb-e722257f9bdb"
Super-Scaffold_168	RepeatMasker	DNA/TcMar-Tc1	33635238	33636850	14137	+	.	ID="RND-6_FAMILY-3952";Tend="2611";Tstart="996";shortTE="F";uid="ea5bc4ad-6e23-4ccf-b944-7b0d71ab3057"
Super-Scaffold_168	RepeatMasker	DNA/PIF-Harbinger	51546967	51547570	1301	+	.	ID="RND-6_FAMILY-5669";Tend="3190";Tstart="2557";shortTE="F";uid="e38f0046-d0c0-4baf-8f9a-47bb023b4378"
Super-Scaffold_168	RepeatMasker	DNA/Ginger-1	6173777	6173936	496	+	.	ID="rnd-6_family-1352";Tend="876";Tstart="588";shortTE="F";uid="0ae4414b-5e0f-40cb-b16d-069289571634"
Super-Scaffold_168	RepeatMasker	DNA/MULE-MuDR	50195403	50195945	4813	+	.	ID="RND-5_FAMILY-1952";Tend="9581";Tstart="9039";shortTE="F";uid="e448e467-3780-4f4e-aba7-890350b8bcc6"
Super-Scaffold_168	RepeatMasker	Unknown	31879589	31880015	2602	+	.	ID="RND-4_FAMILY-112";Tend="1568";Tstart="1152";shortTE="F";uid="e7ce30ad-8102-4d72-8fad-4033816adfd2"
Super-Scaffold_168	RepeatMasker	Unknown	35560206	35560898	620	+	.	ID="RND-1_FAMILY-354";TEgroup="ctg_5%7CRND-1_FAMILY-354%7C1";Tend="1298";Tstart="13";shortTE="F";uid="567a6fd2-2ca7-457d-bd5f-ee632df20d11"
Super-Scaffold_168	RepeatMasker	DNA	5665329	5665575	537	+	.	ID="DNAX-1_AP";Tend="709";Tstart="506";shortTE="F";uid="8b57a4ae-f001-4403-bce9-7a1211fb6fe9"
Super-Scaffold_168	RepeatMasker	DNA	49108406	49108615	1101	+	.	ID="DNAX-10_AP";Tend="224";Tstart="10";shortTE="F";uid="7081562e-ff27-499e-b30a-117229702ab3"
Super-Scaffold_168	RepeatMasker	DNA/hAT-Tip100	48762957	48763160	561	+	.	ID="RND-6_FAMILY-7062";Tend="2505";Tstart="2285";shortTE="F";uid="8d29e59d-24d0-445a-ac36-549927bc3a99"
Super-Scaffold_168	RepeatMasker	Retroposon?	47521748	47523248	5957	+	.	ID="SINE2-1_AP";Tend="1767";Tstart="1";shortTE="F";uid="1177a6fc-1ad7-4000-b0a4-00bc70af3a70"
Super-Scaffold_168	RepeatMasker	LTR/Gypsy	7003654	7006163	14794	+	.	ID="GYPSY7-I_AP";Tend="4471";Tstart="1905";shortTE="F";uid="23d5c764-913a-4ba8-b24b-92e559a1cc11"
Super-Scaffold_168	RepeatMasker	DNA	13512500	13512840	1911	+	.	ID="TTAA2C_AP";Tend="423";Tstart="65";shortTE="F";uid="7c24be27-228a-4f11-9362-b077364290a0"
Super-Scaffold_168	RepeatMasker	Unknown	1316890	1317839	413	+	.	ID="RND-6_FAMILY-8622";TEgroup="ctg_5%7CRND-6_FAMILY-8622%7C2";Tend="1516";Tstart="160";shortTE="F";uid="70ed0345-c916-4f16-81ba-dc2b9a90eec3"
Super-Scaffold_168	RepeatMasker	LTR/Pao	50428519	50429354	1078	+	.	ID="RND-1_FAMILY-361";Tend="2923";Tstart="2171";shortTE="F";uid="34ba0941-5d79-4b21-9622-326233016975"
Super-Scaffold_168	RepeatMasker	RC/Helitron	41916441	41916551	416	+	.	ID="RND-6_FAMILY-8687";Tend="649";Tstart="544";shortTE="F";uid="0700065e-13bd-4d0b-a062-a97e0ae26ccf"
Super-Scaffold_168	RepeatMasker	DNA/MULE-MuDR	41353240	41353470	814	+	.	ID="RND-6_FAMILY-8366";Tend="702";Tstart="472";shortTE="F";uid="19c544c6-23a3-472b-be84-6a2743d7f0cd"
Super-Scaffold_168	RepeatMasker	DNA/MULE-MuDR	48701723	48702518	1527	+	.	ID="RND-6_FAMILY-2668";Tend="2019";Tstart="1230";shortTE="F";uid="571ce37a-7729-474b-b3cb-91824454494c"
Super-Scaffold_168	RepeatMasker	LINE/I-Jockey	15444685	15446688	9559	+	.	ID="RND-6_FAMILY-1263";Tend="3488";Tstart="1384";shortTE="F";uid="5e41dbb3-22ef-42b0-b24d-a86d84ce3c67"
Super-Scaffold_168	RepeatMasker	DNA/Kolobok-E	18769255	18769405	466	+	.	ID="RND-6_FAMILY-10295";Tend="2188";Tstart="2041";shortTE="F";uid="501bea8a-831d-40f1-bfad-2df2770e5f1d"
Super-Scaffold_168	RepeatMasker	LINE/R1	39213105	39213654	565	+	.	ID="RTAG4";Tend="2281";Tstart="1771";shortTE="F";uid="49a6aee1-a620-4c86-adf5-e240ef83d760"
Super-Scaffold_168	RepeatMasker	Unknown	33335885	33337377	12839	+	.	ID="RND-1_FAMILY-394";Tend="2206";Tstart="702";shortTE="F";uid="bccffdf4-0ca7-4708-8711-7969fe654bf8"
Super-Scaffold_168	RepeatMasker	Retroposon?	20040677	20041150	2051	+	.	ID="SINE2-2_AP";Tend="1241";Tstart="714";shortTE="F";uid="46af10e0-b078-4f2c-ad3d-393c49538db1"
Super-Scaffold_168	RepeatMasker	Retroposon?	39720188	39720619	504	+	.	ID="RND-6_FAMILY-84";TEgroup="ctg_5%7CRND-6_FAMILY-84%7C5";Tend="910";Tstart="9";shortTE="F";uid="ffe06d35-f279-4b15-91af-d8771ecb924d"
Super-Scaffold_168	RepeatMasker	LINE/I	38170071	38170423	1797	+	.	ID="RND-5_FAMILY-2755";Tend="1453";Tstart="1112";shortTE="F";uid="2cfff70b-e363-4cc6-a066-94421623bfed"
Super-Scaffold_168	RepeatMasker	Unknown	33841136	33841274	984	+	.	ID="RND-6_FAMILY-2138";Tend="1455";Tstart="1317";shortTE="F";uid="a2dbeae1-8da0-4330-97d9-82f07c2cc8fb"
Super-Scaffold_168	RepeatMasker	DNA/MULE-NOF	21002554	21003005	831	+	.	ID="RND-6_FAMILY-15501";Tend="1327";Tstart="875";shortTE="F";uid="3847dad4-e055-49e6-81ef-76fbd2323d0c"
Super-Scaffold_168	RepeatMasker	DNA/hAT-Tip100	43901700	43902124	1575	+	.	ID="DNA8-107_AP";Tend="536";Tstart="115";shortTE="F";uid="7125935d-f41b-4ece-8be3-8cf1d93031f4"
Super-Scaffold_168	RepeatMasker	RC/Helitron	30486786	30486926	746	+	.	ID="RND-6_FAMILY-4755";Tend="816";Tstart="710";shortTE="F";uid="2d12c38a-14a7-4662-8a0d-af89e8fed5e8"
Super-Scaffold_168	RepeatMasker	DNA/Kolobok-E	48678569	48678775	423	+	.	ID="RND-6_FAMILY-1804";Tend="2148";Tstart="1905";shortTE="F";uid="539833cd-c03a-4f5a-be49-56904e61d917"
Super-Scaffold_168	RepeatMasker	Unknown	1388498	1388636	533	+	.	ID="RND-1_FAMILY-324";Tend="854";Tstart="690";shortTE="F";uid="7d5db6f9-195a-46cd-84ae-16a161ea0f5c"
Super-Scaffold_168	RepeatMasker	DNA/TcMar-Fot1	50789464	50789758	748	+	.	ID="RND-6_FAMILY-2625";Tend="2124";Tstart="1829";shortTE="F";uid="28c704dc-7c78-48ec-8ad2-ede8e10a93b6"
Super-Scaffold_168	RepeatMasker	DNA/hAT-Charlie	32163481	32164035	1648	+	.	ID="hat-n1_ap";Tend="561";Tstart="1";shortTE="F";uid="5e0a6c9a-bef5-4594-bd50-320512b49bf9"
Super-Scaffold_168	RepeatMasker	LTR/Pao	26666350	26666780	463	+	.	ID="BEL-2_DEL-I";Tend="4913";Tstart="4471";shortTE="F";uid="d5348aca-691e-4bb9-9920-4a0f0929ade3"
Super-Scaffold_168	RepeatMasker	Unknown	38954062	38954270	1297	+	.	ID="RND-5_FAMILY-1816";Tend="1833";Tstart="1619";shortTE="F";uid="72a3eded-f7c2-4e74-811e-a92e600c73c0"
Super-Scaffold_168	RepeatMasker	Unknown	20831088	20831760	2384	+	.	ID="RND-1_FAMILY-258";Tend="2047";Tstart="1487";shortTE="F";uid="3d414ed6-7037-4d3d-b55b-1bfb3f097e9a"
Super-Scaffold_168	RepeatMasker	DNA	30905171	30905306	648	+	.	ID="dna-ttaa-1_ap";Tend="194";Tstart="79";shortTE="F";uid="9eb88502-8557-4522-b731-c428cb022feb"
Super-Scaffold_168	RepeatMasker	DNA	35708301	35708479	495	+	.	ID="TTAA18B_AP";Tend="148";Tstart="10";shortTE="F";uid="ba50fe7d-1b2a-4b09-9caf-d816e5d1490b"
Super-Scaffold_168	RepeatMasker	DNA/TcMar-Tc1	5076789	5076911	829	+	.	ID="RND-1_FAMILY-103";Tend="1884";Tstart="1761";shortTE="F";uid="81b8e2c3-eaab-4e79-a031-051619521c9b"
Super-Scaffold_168	RepeatMasker	DNA/MULE-MuDR	34176012	34176224	1401	+	.	ID="RND-6_FAMILY-8366";Tend="683";Tstart="470";shortTE="F";uid="2db2b245-d5d5-4a60-a1ba-c7f2f12716ea"
Super-Scaffold_168	RepeatMasker	DNA/hAT-Charlie	46890945	46891158	1744	+	.	ID="RND-1_FAMILY-475";Tend="1135";Tstart="926";shortTE="F";uid="05b14bd0-744e-49e5-9841-a0eca3286828"
Super-Scaffold_168	RepeatMasker	LTR/Gypsy	6039636	6039984	3147	+	.	ID="RND-1_FAMILY-179";Tend="4905";Tstart="4557";shortTE="F";uid="6551c4c1-230d-474e-bef5-ace3a560bac8"
Super-Scaffold_168	RepeatMasker	LINE/I-Jockey	24809623	24810479	4475	+	.	ID="RND-6_FAMILY-1263";Tend="4595";Tstart="3672";shortTE="F";uid="3b1d9f68-60b0-42d4-9ec8-8304986f1815"
Super-Scaffold_168	RepeatMasker	Unknown	8085163	8085296	410	+	.	ID="RND-5_FAMILY-2314";Tend="1022";Tstart="884";shortTE="F";uid="7157ce0a-27f0-410d-a5e9-267f3f6a1bcf"
Super-Scaffold_168	RepeatMasker	DNA	51199726	51200561	1058	+	.	ID="DNA4-2_AP";Tend="761";Tstart="1";shortTE="F";uid="c8917080-cd5c-4d41-b789-f8683552a448"
Super-Scaffold_168	RepeatMasker	DNA	43809920	43810744	2604	+	.	ID="DNA4-2_AP";Tend="769";Tstart="1";shortTE="F";uid="73a12b27-a1f0-44d4-b7e9-e81f7e7fdfd9"
Super-Scaffold_168	RepeatMasker	Unknown	5609779	5610052	661	+	.	ID="RND-6_FAMILY-4632";Tend="1578";Tstart="1265";shortTE="F";uid="bf836b2d-05bf-40ca-8062-82f85f071796"
Super-Scaffold_168	RepeatMasker	DNA/PIF-Harbinger	32805114	32805959	638	+	.	ID="RND-6_FAMILY-27969";Tend="3806";Tstart="2945";shortTE="F";uid="071d3a1d-9fd3-4282-b315-47ff81a6b51e"
Super-Scaffold_168	RepeatMasker	DNA/PiggyBac	51532880	51533736	885	+	.	ID="piggybac-22_lmi";Tend="2244";Tstart="1033";shortTE="F";uid="3daecc56-4dc2-41d3-ac22-d48ebca12a05"
Super-Scaffold_168	RepeatMasker	DNA/Ginger-1	41834016	41834149	508	+	.	ID="rnd-6_family-2193";Tend="2651";Tstart="2534";shortTE="F";uid="497568fb-4a11-48d3-8f4b-07e375cfb9fa"
Super-Scaffold_168	RepeatMasker	Unknown	11124531	11125287	5376	+	.	ID="RND-6_FAMILY-3022";Tend="1523";Tstart="777";shortTE="F";uid="90e6e3f9-3ed3-49d8-ad39-ab1f0d18adda"
Super-Scaffold_168	RepeatMasker	LINE/R1	38229694	38229928	554	+	.	ID="SART-5_API";Tend="548";Tstart="305";shortTE="F";uid="09a3ffa9-bd14-4df4-9942-b32689c4c889"
Super-Scaffold_168	RepeatMasker	DNA	49773974	49774475	627	+	.	ID="ttaa18_ap";Tend="538";Tstart="24";shortTE="F";uid="79c2792d-0220-4d27-80c5-71e06ce8dbf9"
Super-Scaffold_168	RepeatMasker	DNA	21768306	21768538	1433	+	.	ID="RND-6_FAMILY-6833";Tend="1659";Tstart="1444";shortTE="F";uid="88c96b66-4d48-42ed-906c-8b288aab520c"
Super-Scaffold_168	RepeatMasker	DNA/MULE-MuDR	21886199	21886389	816	+	.	ID="rnd-6_family-11569";Tend="3349";Tstart="3005";shortTE="F";uid="17d7be0b-ea1b-4430-9dbd-dac48c1aee6f"
Super-Scaffold_168	RepeatMasker	DNA	12359316	12359595	761	+	.	ID="DNAX-2_AP";Tend="279";Tstart="1";shortTE="F";uid="14f877e9-b8a4-4f55-9d11-57c4cb88dc28"
Super-Scaffold_168	RepeatMasker	Unknown	22258656	22260549	8614	+	.	ID="RND-1_FAMILY-149";TEgroup="ctg_5%7CRND-1_FAMILY-149%7C2";Tend="2274";Tstart="657";shortTE="F";uid="822eea3e-4226-4a45-acab-cbbb8bac7f7d"
Super-Scaffold_168	RepeatMasker	LTR/Gypsy	1711825	1713942	13018	+	.	ID="RND-1_FAMILY-496";TEgroup="ctg_5%7CRND-1_FAMILY-496%7C1";Tend="2219";Tstart="592";shortTE="F";uid="f46c329b-49eb-4ea6-acf7-6f0723ff1d56"
Super-Scaffold_168	RepeatMasker	Unknown	10921698	10921958	937	+	.	ID="RND-6_FAMILY-4157";Tend="722";Tstart="448";shortTE="F";uid="53e3e23e-e7fe-468b-b211-37ca0af448b6"
Super-Scaffold_168	RepeatMasker	DNA/PIF-Harbinger	15923152	15923348	406	+	.	ID="RND-6_FAMILY-2303";Tend="1427";Tstart="1231";shortTE="F";uid="07d1795f-bf29-4ca5-abf0-2b047434262e"
Super-Scaffold_168	RepeatMasker	DNA/Ginger-1	1715106	1718755	23150	+	.	ID="RND-1_FAMILY-544";Tend="3140";Tstart="10";shortTE="F";uid="3c2067c5-d8af-42e5-8a04-2c03a7dbdaeb"
Super-Scaffold_168	RepeatMasker	LINE/I-Jockey	50921960	50922445	421	+	.	ID="JOCKEY-3_RPR";Tend="1446";Tstart="961";shortTE="F";uid="a90e2eb2-2ed7-465a-81cc-915a8ab59a8a"
Super-Scaffold_168	RepeatMasker	DNA/hAT-hAT19	50136990	50137148	424	+	.	ID="RND-6_FAMILY-7468";Tend="1084";Tstart="926";shortTE="F";uid="7814f693-5bd4-4205-8a70-049d6db5770f"
Super-Scaffold_168	RepeatMasker	DNA/MULE-MuDR	18563310	18563417	602	+	.	ID="RND-6_FAMILY-6746";Tend="1352";Tstart="1247";shortTE="F";uid="5da08f45-a68c-4832-8562-84f86b6858c0"
Super-Scaffold_168	RepeatMasker	LTR/Gypsy	18975435	18975681	1086	+	.	ID="RND-6_FAMILY-34379";Tend="2652";Tstart="2406";shortTE="F";uid="ef0ffc82-fef4-4189-9b8e-69bfa8b999c0"
Super-Scaffold_168	RepeatMasker	Unknown	4185070	4185659	5188	+	.	ID="RND-1_FAMILY-236";Tend="1778";Tstart="1189";shortTE="F";uid="8fe1fcdd-6c96-4f99-a6cb-21fdea18875c"
Super-Scaffold_168	RepeatMasker	DNA/hAT-hAT19	44738769	44740149	1662	+	.	ID="RND-6_FAMILY-5410";Tend="1821";Tstart="401";shortTE="F";uid="e25f14b1-2788-4cee-95cf-a38e35aaf818"
Super-Scaffold_168	RepeatMasker	RC/Helitron	49167114	49167579	2452	+	.	ID="RND-5_FAMILY-5971";Tend="1206";Tstart="716";shortTE="F";uid="757ce8da-d0f1-4d4f-a241-08367d112209"
Super-Scaffold_168	RepeatMasker	DNA/TcMar-Tc1	38925311	38925494	424	+	.	ID="MARINER-N22_AG";Tend="1349";Tstart="1169";shortTE="F";uid="38a6905b-7cd7-42dc-9a17-8d9a2c0733dc"
Super-Scaffold_168	RepeatMasker	DNA/hAT	14581520	14582383	6730	+	.	ID="RND-1_FAMILY-74";Tend="4614";Tstart="3752";shortTE="F";uid="fc813a97-6719-4acb-bb3a-a950d627d34a"
Super-Scaffold_168	RepeatMasker	DNA	23373332	23373449	549	+	.	ID="TTAA18B_AP";Tend="138";Tstart="12";shortTE="F";uid="9046c589-fcc8-40b3-a07a-645c370ccf0c"
Super-Scaffold_168	RepeatMasker	DNA/Ginger-1	215873	216619	862	+	.	ID="rnd-6_family-1352";Tend="1302";Tstart="714";shortTE="F";uid="ebeebe66-070b-4a61-8b89-e50d0d944370"
Super-Scaffold_168	RepeatMasker	DNA/Kolobok-E	5497009	5497305	1328	+	.	ID="RND-4_FAMILY-2210";Tend="1251";Tstart="944";shortTE="F";uid="af6ff6fa-f2bd-4265-86d0-d9e41b7f8c5f"
Super-Scaffold_168	RepeatMasker	LINE/Penelope	51908878	51911008	18493	+	.	ID="RND-1_FAMILY-240";Tend="3897";Tstart="1776";shortTE="F";uid="737c8f45-a626-4317-816f-0fcd0bfd0a67"
Super-Scaffold_168	RepeatMasker	DNA/hAT-hAT19	22326643	22327268	4154	+	.	ID="RND-6_FAMILY-168";Tend="1539";Tstart="933";shortTE="F";uid="1c66a130-2dd1-4769-b7ee-d89228ccefea"
Super-Scaffold_168	RepeatMasker	DNA/Kolobok-E	19486086	19486409	1221	+	.	ID="RND-6_FAMILY-1369";Tend="1546";Tstart="1245";shortTE="F";uid="2e72e21e-2218-48ce-90ac-f9fe62db9d8e"
Super-Scaffold_168	RepeatMasker	RC/Helitron	18768517	18768687	585	+	.	ID="RND-5_FAMILY-1249";Tend="1547";Tstart="1380";shortTE="F";uid="35853f2c-de35-480d-8269-dddfab04d8ef"
Super-Scaffold_168	RepeatMasker	DNA/hAT	33490022	33490328	1170	+	.	ID="DNA8-68_AP";TEgroup="ctg_5%7CDNA8-68_AP%7C1";Tend="764";Tstart="1";shortTE="F";uid="861e3160-3dd8-4fbe-a131-7253f2d0ed85"
Super-Scaffold_168	RepeatMasker	DNA	2883944	2884151	1302	+	.	ID="RND-1_FAMILY-452";Tend="1484";Tstart="1281";shortTE="F";uid="e3f617dc-391a-42a9-bf8e-946ae6265393"
Super-Scaffold_168	RepeatMasker	DNA/hAT-Tip100	41560296	41560455	498	+	.	ID="RND-1_FAMILY-163";Tend="985";Tstart="828";shortTE="F";uid="b9083492-43b5-49f1-9d38-e223372dd3ec"
Super-Scaffold_168	RepeatMasker	Unknown	23007101	23009311	13230	+	.	ID="RND-6_FAMILY-2027";Tend="3781";Tstart="1525";shortTE="F";uid="bac84f03-514a-4f5a-9a34-38d5f3f21a19"
Super-Scaffold_168	RepeatMasker	DNA/hAT-Charlie	36810257	36810391	986	+	.	ID="RND-1_FAMILY-475";Tend="1141";Tstart="1005";shortTE="F";uid="c2318ec1-3180-4daa-8c0c-f6e28b3a3e7c"
Super-Scaffold_168	RepeatMasker	DNA/MULE-MuDR	36965346	36965477	485	+	.	ID="MUDR11X_AP";Tend="1683";Tstart="1554";shortTE="F";uid="6fc5cedf-c773-4fd8-8763-1d95aa5ae536"
Super-Scaffold_168	RepeatMasker	DNA/MULE-MuDR	3690520	3690667	542	+	.	ID="DNA8-28B_AP";Tend="235";Tstart="103";shortTE="F";uid="cdaf1ea6-52bb-4678-8e63-4f04709aaf3d"
Super-Scaffold_168	RepeatMasker	RC/Helitron	6004735	6005017	825	+	.	ID="RND-6_FAMILY-4802";Tend="837";Tstart="563";shortTE="F";uid="82ecc162-d87b-46f6-844c-4559c5072e69"
Super-Scaffold_168	RepeatMasker	DNA	43977279	43977428	401	+	.	ID="DNA8-31_AP";Tend="593";Tstart="441";shortTE="F";uid="1795d277-dfc6-41af-bfec-4c9e872174d8"
Super-Scaffold_168	RepeatMasker	DNA/Sola-1	23580229	23580668	563	+	.	ID="SOLA1-8_AP";Tend="2712";Tstart="2249";shortTE="F";uid="bc02e3f8-2eed-4de9-8025-87a16b883521"
Super-Scaffold_168	RepeatMasker	DNA/hAT	15421617	15421781	738	+	.	ID="DNA8-38_AP";Tend="486";Tstart="322";shortTE="F";uid="6a06c44c-1303-465d-9b41-1d6636984794"
Super-Scaffold_168	RepeatMasker	DNA/hAT-Tip100	18437361	18437988	635	+	.	ID="RND-6_FAMILY-1733";Tend="4709";Tstart="4090";shortTE="F";uid="eb74a42c-c585-4b4a-a655-bc1b5d3e3a9d"
Super-Scaffold_168	RepeatMasker	DNA/P	851460	852506	2065	+	.	ID="RND-1_FAMILY-148";Tend="2715";Tstart="1598";shortTE="F";uid="4051400b-3ba7-4ee0-9d54-738c73363813"
Super-Scaffold_168	RepeatMasker	Retroposon?	23334593	23334899	422	+	.	ID="RND-5_FAMILY-2063";Tend="2762";Tstart="2432";shortTE="F";uid="427abdff-b3e0-4d2d-88fa-8622f85a7254"
Super-Scaffold_168	RepeatMasker	DNA/P	17381563	17381904	499	+	.	ID="P-4_AP";Tend="1455";Tstart="1117";shortTE="F";uid="91d9e235-6276-4576-bd04-24ec9b3d86fc"
Super-Scaffold_168	RepeatMasker	DNA/Maverick	4173468	4177412	23273	+	.	ID="RND-5_FAMILY-7214";Tend="5155";Tstart="1279";shortTE="F";uid="895efd96-416e-458b-8340-478d701288b3"
Super-Scaffold_168	RepeatMasker	DNA	39773459	39773946	762	+	.	ID="DNA4-3_AP";Tend="635";Tstart="133";shortTE="F";uid="55e072ae-7d3a-4cb1-a1f1-010c5ed2eb46"
Super-Scaffold_168	RepeatMasker	LTR/Pao	38447993	38448180	569	+	.	ID="RND-1_FAMILY-123";Tend="866";Tstart="664";shortTE="F";uid="b23089dd-96f5-416c-b403-b0555abf504f"
Super-Scaffold_168	RepeatMasker	Unknown	37230141	37230523	2802	+	.	ID="RND-1_FAMILY-207";Tend="1290";Tstart="891";shortTE="F";uid="3d85da20-a099-4caf-bcf4-07c83dfe9ed3"
Super-Scaffold_168	RepeatMasker	DNA/hAT-Tip100	14510037	14512298	6247	+	.	ID="RND-6_FAMILY-2569";Tend="3218";Tstart="974";shortTE="F";uid="fdf3fd73-910a-4975-9d9f-ef6ab7076c88"
Super-Scaffold_168	RepeatMasker	Unknown	3524740	3524869	1065	+	.	ID="RND-1_FAMILY-165";Tend="1096";Tstart="967";shortTE="F";uid="17f0c19a-956b-4e67-a68b-92120c05b01f"
Super-Scaffold_168	RepeatMasker	LTR/Gypsy	29615908	29616383	1090	+	.	ID="RND-6_FAMILY-10632";Tend="1758";Tstart="1283";shortTE="F";uid="52c1b215-7ad5-41fb-afd4-ec967bd739aa"
Super-Scaffold_168	RepeatMasker	DNA/Kolobok-E	19979070	19980535	836	+	.	ID="koloboke-4_ap";Tend="7053";Tstart="5508";shortTE="F";uid="9659679d-bd52-4e1b-88ff-7e88268c9d39"
Super-Scaffold_168	RepeatMasker	DNA/hAT	10275242	10275429	418	+	.	ID="RND-6_FAMILY-10294";Tend="1348";Tstart="1153";shortTE="F";uid="fc0fdac9-d82e-4718-8c2f-8ba756701632"
Super-Scaffold_168	RepeatMasker	DNA/Kolobok-E	27067866	27068004	578	+	.	ID="RND-6_FAMILY-1804";Tend="2623";Tstart="2478";shortTE="F";uid="042ede8d-a399-48a6-9812-138e0f4dc5b9"
Super-Scaffold_168	RepeatMasker	Unknown	27489871	27490263	2972	+	.	ID="RND-5_FAMILY-3646";Tend="1378";Tstart="960";shortTE="F";uid="2843acaf-dc98-4d55-aa28-621f76a38a84"
Super-Scaffold_168	RepeatMasker	Retroposon?	20271233	20271505	733	+	.	ID="RND-6_FAMILY-2591";Tend="1166";Tstart="895";shortTE="F";uid="b92d94f6-36f8-4ec2-8286-77b73e7cd49e"
Super-Scaffold_168	RepeatMasker	DNA/Academ-1	35435962	35436442	4189	+	.	ID="RND-6_FAMILY-13583";Tend="1450";Tstart="970";shortTE="F";uid="8c6659b0-62a3-4504-b454-ab0761a41a23"
Super-Scaffold_168	RepeatMasker	RC/Helitron	15880300	15880555	1902	+	.	ID="RND-6_FAMILY-4929";Tend="2322";Tstart="2057";shortTE="F";uid="be8f2124-e4db-4b93-bcf9-56473d912600"
Super-Scaffold_168	RepeatMasker	DNA	3733863	3734000	687	+	.	ID="ttaa2c_ap";Tend="320";Tstart="190";shortTE="F";uid="9f917123-1d06-4802-a22e-581658a89ee0"
Super-Scaffold_168	RepeatMasker	DNA/Ginger-1	35638115	35638843	1180	+	.	ID="RND-6_FAMILY-1352";Tend="2137";Tstart="1397";shortTE="F";uid="70ac20b0-dc21-4b01-8f3c-f0220a862e3d"
Super-Scaffold_168	RepeatMasker	Unknown	8866034	8866817	6847	+	.	ID="RND-1_FAMILY-189";Tend="1699";Tstart="916";shortTE="F";uid="1656ca0d-9e86-4b56-b5cb-3bc9b23b8181"
Super-Scaffold_168	RepeatMasker	Unknown	25078683	25078950	1561	+	.	ID="RND-1_FAMILY-513";Tend="1246";Tstart="988";shortTE="F";uid="674452e6-66e3-46fd-90e8-c18383d722f1"
Super-Scaffold_168	RepeatMasker	LINE/I-Jockey	5266874	5267495	2305	+	.	ID="RND-1_FAMILY-97";Tend="6210";Tstart="5649";shortTE="F";uid="1f696a7e-04ad-4cf3-b35f-18bce8772417"
Super-Scaffold_168	RepeatMasker	DNA/Ginger-1	6448903	6449712	777	+	.	ID="rnd-6_family-6948";TEgroup="ctg_5%7Crnd-6_family-6948%7C1";Tend="1893";Tstart="1081";shortTE="T";uid="81bfd34f-14a9-4028-8511-4034851a6d2f"
Super-Scaffold_168	RepeatMasker	DNA	20802954	20804759	787	+	.	ID="RND-6_FAMILY-14953";Tend="4233";Tstart="2422";shortTE="F";uid="f6090bf2-3842-4684-9ee6-8d9042ab5115"
Super-Scaffold_168	RepeatMasker	DNA/hAT	32984944	32985088	679	+	.	ID="HAT-N9_AP";Tend="143";Tstart="1";shortTE="F";uid="13a89947-bf66-4dba-b80d-9cbc27621a36"
Super-Scaffold_168	RepeatMasker	DNA/Kolobok-E	34018989	34019975	2116	+	.	ID="rnd-6_family-10295";Tend="2845";Tstart="896";shortTE="F";uid="d33e059c-66b1-41ca-b407-acc32df157e3"
Super-Scaffold_168	RepeatMasker	DNA/CMC-EnSpm	12987728	12990024	6972	+	.	ID="ENSPM-1_AP";Tend="2465";Tstart="223";shortTE="F";uid="e5745e5a-99af-41fe-8848-cde63ffde410"
Super-Scaffold_168	RepeatMasker	Unknown	4780605	4780749	496	+	.	ID="RND-5_FAMILY-1816";Tend="1845";Tstart="1694";shortTE="F";uid="8e5c35fc-0852-4453-b8e6-37bfcd60ec84"
Super-Scaffold_168	RepeatMasker	RC/Helitron	2146657	2147297	5488	+	.	ID="RND-1_FAMILY-125";Tend="972";Tstart="337";shortTE="F";uid="d930bddd-29ca-4409-bd33-591d33d0cb44"
Super-Scaffold_168	RepeatMasker	DNA/Kolobok-T2	18225624	18225946	1083	+	.	ID="RND-6_FAMILY-9761";Tend="1272";Tstart="927";shortTE="F";uid="585c8b3d-a9b7-45af-857d-27f639430831"
Super-Scaffold_168	RepeatMasker	LINE/CR1	18102026	18102337	425	+	.	ID="CR1-8_HMEL_C";Tend="1842";Tstart="1531";shortTE="F";uid="29d9c12c-9b66-4498-a3c8-d7aee853a0f1"
Super-Scaffold_168	RepeatMasker	DNA/Maverick	33519656	33520161	3328	+	.	ID="rnd-1_family-223";Tend="5503";Tstart="4885";shortTE="F";uid="1be8bdee-d618-45bf-a89d-59b76fe715ba"
Super-Scaffold_168	RepeatMasker	DNA/Ginger-2	6330533	6330969	3308	+	.	ID="RND-6_FAMILY-1093";Tend="1483";Tstart="1049";shortTE="F";uid="bfdfff02-e46b-4db6-996a-a76cc26f7c2a"
Super-Scaffold_168	RepeatMasker	Unknown	14548768	14549347	4560	+	.	ID="RND-6_FAMILY-11694";Tend="1537";Tstart="955";shortTE="F";uid="4ba646eb-5b50-4ab6-b371-a637a1b74b2e"
Super-Scaffold_168	RepeatMasker	DNA/hAT-Tip100	47421934	47422125	406	+	.	ID="RND-1_FAMILY-450";Tend="4705";Tstart="4514";shortTE="F";uid="f774f96e-f984-4ca4-abfd-bd08b949c91a"
Super-Scaffold_168	RepeatMasker	DNA/hAT-hAT19	27007886	27008155	1004	+	.	ID="dna8-52_ap";Tend="326";Tstart="1";shortTE="F";uid="25125e28-5de2-4cc2-83be-b9b5649daecf"
Super-Scaffold_168	RepeatMasker	DNA/Ginger-1	27853623	27853796	538	+	.	ID="RND-6_FAMILY-6948";Tend="2142";Tstart="1963";shortTE="F";uid="75727cc6-1cba-4a96-a61a-d3b7567e8756"
Super-Scaffold_168	RepeatMasker	LTR/Gypsy	18220413	18221116	5471	+	.	ID="RND-1_FAMILY-46";Tend="6189";Tstart="5480";shortTE="F";uid="0fab21a3-b621-43a3-a409-ea01122041e9"
Super-Scaffold_168	RepeatMasker	LINE/I	16945283	16946568	1162	+	.	ID="RND-5_FAMILY-1473";Tend="2555";Tstart="1278";shortTE="F";uid="ca813308-9235-4d22-a2f1-5fc529d57e1b"
Super-Scaffold_168	RepeatMasker	DNA	6377821	6377945	808	+	.	ID="TTAA3_AP";Tend="126";Tstart="2";shortTE="F";uid="cb764137-b5c9-4fe2-ba59-91bec5e46797"
Super-Scaffold_168	RepeatMasker	DNA/hAT	31943111	31943219	435	+	.	ID="RND-6_FAMILY-8690";Tend="4823";Tstart="4704";shortTE="F";uid="fcb13a3b-245d-4dd6-8b6c-71d0d73fd9f6"
Super-Scaffold_168	RepeatMasker	DNA/Kolobok-E	21749915	21750131	453	+	.	ID="RND-6_FAMILY-10295";Tend="1239";Tstart="993";shortTE="F";uid="0eee0a76-3e34-4b8c-bc0a-234781eb8b7c"
Super-Scaffold_168	RepeatMasker	DNA/Ginger-1	48314362	48314536	514	+	.	ID="RND-6_FAMILY-1352";Tend="1566";Tstart="1378";shortTE="F";uid="c72da8b4-78fe-406e-a6bc-eecb69426fdd"
Super-Scaffold_168	RepeatMasker	DNA/MULE-MuDR	25286640	25287138	1109	+	.	ID="RND-6_FAMILY-33908";TEgroup="ctg_5%7CRND-6_FAMILY-33908%7C2";Tend="2750";Tstart="2346";shortTE="F";uid="9261793c-24ea-4bb7-ba9b-c7632295ce6b"
Super-Scaffold_168	RepeatMasker	DNA/MULE-NOF	15685200	15685547	773	+	.	ID="RND-6_FAMILY-13764";Tend="736";Tstart="376";shortTE="F";uid="b68c31f6-117f-42fe-a107-b1cc96ce22b3"
Super-Scaffold_168	RepeatMasker	DNA/PIF-Harbinger	15678111	15678310	853	+	.	ID="RND-6_FAMILY-5669";Tend="3202";Tstart="2988";shortTE="F";uid="dd94cbe9-2c72-40d9-8025-da957cce8012"
Super-Scaffold_168	RepeatMasker	RC/Helitron	49436540	49437402	2958	+	.	ID="HELITRON-3_HMM";Tend="2708";Tstart="1008";shortTE="F";uid="d1ef5982-96a6-4896-9da4-41e54d1a6bdb"
Super-Scaffold_168	RepeatMasker	DNA	33868556	33868909	1325	+	.	ID="TTAA23_AP";Tend="571";Tstart="181";shortTE="F";uid="5178dde2-4bdb-4dd7-b40d-04db48676713"
Super-Scaffold_168	RepeatMasker	DNA/MULE-MuDR	17451502	17451680	1024	+	.	ID="rnd-6_family-689";Tend="1650";Tstart="1494";shortTE="F";uid="a9f1cf94-561c-4a02-a5aa-fcb52ae2ca01"
Super-Scaffold_168	RepeatMasker	LTR/Gypsy	15627949	15630688	23994	+	.	ID="RND-6_FAMILY-13958";Tend="3480";Tstart="746";shortTE="F";uid="8739535e-7f64-419d-bc38-da31323f4058"
Super-Scaffold_168	RepeatMasker	DNA	24772427	24772605	459	+	.	ID="TTAA2C_AP";Tend="415";Tstart="243";shortTE="F";uid="19c3bc93-c43d-41be-a287-543746ab2d23"
Super-Scaffold_168	RepeatMasker	LTR/Gypsy	872723	874209	8787	+	.	ID="RND-6_FAMILY-6605";Tend="1476";Tstart="5";shortTE="F";uid="6364d0a3-82fa-40f9-bf2b-b2003f1327b3"
Super-Scaffold_168	RepeatMasker	RC/Helitron	5281054	5282028	6389	+	.	ID="RND-1_FAMILY-138";Tend="1818";Tstart="845";shortTE="F";uid="f9a4ed31-78ca-4c4a-9b1e-8f903b7e46c2"
Super-Scaffold_168	RepeatMasker	DNA	33199130	33200052	7593	+	.	ID="RND-1_FAMILY-257";Tend="1915";Tstart="987";shortTE="F";uid="9c31796d-2ced-476d-9aa8-26503e29a46c"
Super-Scaffold_168	RepeatMasker	RC/Helitron	10630980	10631342	902	+	.	ID="RND-5_FAMILY-5971";TEgroup="ctg_5%7CRND-5_FAMILY-5971%7C1";Tend="1264";Tstart="975";shortTE="F";uid="e2a8378e-019a-4586-8af4-b3c18417bca3"
Super-Scaffold_168	RepeatMasker	DNA/hAT	39470772	39470885	740	+	.	ID="DNA8-37_AP";Tend="404";Tstart="291";shortTE="F";uid="974ee63f-a62e-4547-baad-c22f8b0df757"
Super-Scaffold_168	RepeatMasker	Unknown	50281346	50282222	6749	+	.	ID="RND-6_FAMILY-26152";Tend="1570";Tstart="686";shortTE="F";uid="11f99159-4d20-4619-aec7-dd52682e6ce3"
Super-Scaffold_168	RepeatMasker	DNA/hAT-Charlie	11208354	11208609	1687	+	.	ID="RND-1_FAMILY-161";Tend="1252";Tstart="1003";shortTE="F";uid="beca7ebe-79d1-41bb-be75-78f47b0b532f"
Super-Scaffold_168	RepeatMasker	DNA	36057213	36057376	572	+	.	ID="dna4-2_ap";Tend="769";Tstart="618";shortTE="F";uid="ac798136-4db4-41b0-bb59-bf0e416cc188"
Super-Scaffold_168	RepeatMasker	Unknown	12853155	12853450	1528	+	.	ID="RND-5_FAMILY-7692";Tend="1266";Tstart="990";shortTE="F";uid="f4d2b79f-0607-4f02-b864-030f84ae085a"
Super-Scaffold_168	RepeatMasker	LINE/R1	12958389	12959404	7595	+	.	ID="RND-6_FAMILY-15583";Tend="2573";Tstart="1561";shortTE="F";uid="a60f4f78-2424-4cab-93f9-054141fbd808"
Super-Scaffold_168	RepeatMasker	DNA/MULE-MuDR	36759	38883	15498	+	.	ID="RND-6_FAMILY-8366";Tend="2756";Tstart="746";shortTE="F";uid="60674b50-2c76-47eb-a7cc-01debc7fc6f6"
Super-Scaffold_168	RepeatMasker	DNA/hAT-hAT19	12960120	12960296	469	+	.	ID="DNA8-84_AP";TEgroup="ctg_5%7CDNA8-84_AP%7C1";Tend="562";Tstart="308";shortTE="T";uid="634f7c88-30fb-4f6d-8356-447faf8fc367"
Super-Scaffold_168	RepeatMasker	DNA/hAT-Tip100	34623322	34623656	2157	+	.	ID="RND-6_FAMILY-18258";Tend="1299";Tstart="956";shortTE="F";uid="94c8bfe7-4bae-4826-8dcf-370795f5a67f"
Super-Scaffold_168	RepeatMasker	Unknown	29777077	29777805	6469	+	.	ID="RND-1_FAMILY-354";Tend="1472";Tstart="744";shortTE="F";uid="4d5fce48-d233-4a0b-9feb-d896021c8b63"
Super-Scaffold_168	RepeatMasker	DNA/MULE-NOF	36851973	36852284	773	+	.	ID="RND-6_FAMILY-3572";Tend="1996";Tstart="1642";shortTE="F";uid="71cb71d8-3b5f-4ad2-a819-33ef2a9d48c7"
Super-Scaffold_168	RepeatMasker	Unknown	13347256	13347508	1695	+	.	ID="RND-1_FAMILY-463";Tend="1312";Tstart="1059";shortTE="F";uid="8f95acab-de7d-4236-a59b-1a172c8fa1c2"
Super-Scaffold_168	RepeatMasker	LTR/Gypsy	50617973	50618325	3084	+	.	ID="RND-1_FAMILY-179";Tend="4905";Tstart="4557";shortTE="F";uid="7c58977a-f425-4472-b3e2-4c1af9edad8b"
Super-Scaffold_168	RepeatMasker	DNA/hAT-hAT19	21786840	21786996	1380	+	.	ID="RND-5_FAMILY-4941";Tend="6191";Tstart="6035";shortTE="F";uid="ff9fdffb-9679-4c21-92fe-eff9c881ac58"
Super-Scaffold_168	RepeatMasker	DNA/Kolobok-E	1429965	1430114	518	+	.	ID="RND-5_FAMILY-1780";Tend="2705";Tstart="2518";shortTE="F";uid="548aa886-ab46-4935-9a5d-26c0e525eaef"
Super-Scaffold_168	RepeatMasker	DNA/MULE-NOF	23094770	23094888	475	+	.	ID="RND-5_FAMILY-266";Tend="3188";Tstart="3069";shortTE="F";uid="a82653d0-74b0-4997-9ecc-a31c3c811aaf"
Super-Scaffold_168	RepeatMasker	DNA	36163802	36164193	616	+	.	ID="DNA4-3_AP";Tend="614";Tstart="257";shortTE="F";uid="17628ee3-bae1-4a4f-9483-194cdf12bffa"
Super-Scaffold_168	RepeatMasker	DNA/Kolobok-E	5542189	5542515	417	+	.	ID="RND-1_FAMILY-158";Tend="917";Tstart="597";shortTE="F";uid="44825a37-13eb-4a79-aac9-76578a60cb0e"
Super-Scaffold_168	RepeatMasker	DNA	33639113	33639500	470	+	.	ID="TTAA20_AP";TEgroup="ctg_5%7CTTAA20_AP%7C6";Tend="501";Tstart="7";shortTE="F";uid="260ab88c-0dde-4c3c-bc5a-9af93c08d5a2"
Super-Scaffold_168	RepeatMasker	Unknown	31852026	31852382	2128	+	.	ID="RND-5_FAMILY-1367";Tend="1360";Tstart="991";shortTE="F";uid="e7b52364-ddde-42a7-8cbb-59ec3a6eefc2"
Super-Scaffold_168	RepeatMasker	Retroposon?	1580807	1581010	1044	+	.	ID="SINE2-1_AP";Tend="709";Tstart="497";shortTE="F";uid="d55efdab-cd8d-4cc8-aa0f-7b8bb8d44f95"
Super-Scaffold_168	RepeatMasker	DNA/MULE-MuDR	24118538	24118643	641	+	.	ID="RND-5_FAMILY-2825";Tend="1928";Tstart="1823";shortTE="F";uid="11578cd6-5a40-443f-b34d-0fd272dbdc12"
Super-Scaffold_168	RepeatMasker	Retroposon?	14533016	14533275	760	+	.	ID="RND-5_FAMILY-2063";Tend="2883";Tstart="2614";shortTE="F";uid="1edc7711-5f02-4def-bd33-d1a19da848cb"
Super-Scaffold_168	RepeatMasker	DNA/PIF-Harbinger	43100185	43100641	578	+	.	ID="RND-6_FAMILY-5669";Tend="1929";Tstart="1479";shortTE="F";uid="2d81d37a-a9a2-419d-b273-131aaf272e6f"
Super-Scaffold_168	RepeatMasker	DNA/Ginger-1	43888971	43889107	582	+	.	ID="RND-6_FAMILY-1352";Tend="896";Tstart="756";shortTE="F";uid="c850836a-7b4d-4dcc-95a0-eb4198136858"
Super-Scaffold_168	RepeatMasker	LTR/Copia	8031917	8032297	498	+	.	ID="RND-6_FAMILY-16779";Tend="4223";Tstart="3843";shortTE="F";uid="e4230789-9c4f-48a1-8380-2caed63b73ab"
Super-Scaffold_168	RepeatMasker	LINE/R1-LOA	38093685	38093861	941	+	.	ID="RND-5_FAMILY-1560";Tend="1313";Tstart="1132";shortTE="F";uid="240a3a43-2290-49c7-ac69-e8d15888f490"
Super-Scaffold_168	RepeatMasker	DNA/MULE-MuDR	48173104	48174093	8030	+	.	ID="RND-6_FAMILY-30787";Tend="1329";Tstart="346";shortTE="F";uid="984e30d9-f354-4c7a-9aee-e9b01c409c77"
Super-Scaffold_168	RepeatMasker	DNA/hAT-Tip100	20873419	20873852	852	+	.	ID="RND-6_FAMILY-647";Tend="1386";Tstart="953";shortTE="F";uid="de8862ce-2f99-404d-9480-0fb1e1ae41b0"
Super-Scaffold_168	RepeatMasker	DNA	49122587	49123138	3137	+	.	ID="ttaa26b_ap";Tend="573";Tstart="1";shortTE="F";uid="cd74360a-0714-4b80-8ca0-7ae65609c2c1"
Super-Scaffold_168	RepeatMasker	LTR/Gypsy	26611669	26611974	1235	+	.	ID="RND-1_FAMILY-179";Tend="4906";Tstart="4614";shortTE="F";uid="aa276e0a-1f14-4303-9792-67c9ad933433"
Super-Scaffold_168	RepeatMasker	LINE/I-Jockey	35486799	35486903	565	+	.	ID="RND-1_FAMILY-97";Tend="5990";Tstart="5886";shortTE="F";uid="f9330dc8-cce2-408f-a406-3a9f24b05f18"
Super-Scaffold_168	RepeatMasker	DNA	39369612	39370171	1477	+	.	ID="RND-1_FAMILY-64";Tend="1388";Tstart="822";shortTE="F";uid="fe7fa4c4-a801-43bc-9ca3-15e4a0a8bd9c"
Super-Scaffold_168	RepeatMasker	LINE/R1	1389762	1390228	2083	+	.	ID="SART-2_API";Tend="899";Tstart="3";shortTE="F";uid="b07cf75a-8a5f-4334-918f-db949a8a62c3"
Super-Scaffold_168	RepeatMasker	LINE/R1	11956116	11956333	1212	+	.	ID="RND-6_FAMILY-5209";Tend="1448";Tstart="1223";shortTE="F";uid="e1020e6d-9cf8-4da2-a23e-199f1269e856"
Super-Scaffold_168	RepeatMasker	DNA/Kolobok-E	49701711	49701868	444	+	.	ID="RND-6_FAMILY-29409";Tend="1075";Tstart="906";shortTE="F";uid="e0a7e550-eff2-45c3-a161-c539bec9632e"
Super-Scaffold_168	RepeatMasker	Unknown	27864251	27864479	718	+	.	ID="RND-1_FAMILY-168";Tend="1584";Tstart="1385";shortTE="F";uid="291bc10e-4d7e-46f5-a42a-aab7463234cc"
Super-Scaffold_168	RepeatMasker	DNA/TcMar-Mariner	28305498	28306003	694	+	.	ID="RND-1_FAMILY-530";Tend="1430";Tstart="902";shortTE="F";uid="5115a888-e6cf-4590-8c17-f2d84582cf35"
Super-Scaffold_168	RepeatMasker	LINE/R1	5443776	5443977	1081	+	.	ID="RND-6_FAMILY-5209";Tend="1389";Tstart="1206";shortTE="F";uid="53753c9c-b717-457a-866d-824de97022ae"
Super-Scaffold_168	RepeatMasker	DNA/Kolobok-E	12029500	12030068	4797	+	.	ID="RND-1_FAMILY-233";Tend="6605";Tstart="6046";shortTE="F";uid="bc72233e-87d5-4a4c-b513-c08f655952ac"
Super-Scaffold_168	RepeatMasker	DNA	3608118	3608664	1016	+	.	ID="DNA8-30_AP";TEgroup="ctg_5%7CDNA8-30_AP%7C1";Tend="710";Tstart="1";shortTE="F";uid="e677baa5-3490-428a-a006-6475b1112d04"
Super-Scaffold_168	RepeatMasker	DNA/Kolobok-E	17900574	17900916	1848	+	.	ID="KOLOBOKE-3_AP";Tend="1972";Tstart="1625";shortTE="F";uid="d8d2b0c8-4518-4f00-905a-1035ccfa5233"
Super-Scaffold_168	RepeatMasker	DNA/P	37170974	37171133	530	+	.	ID="RND-6_FAMILY-11509";Tend="2313";Tstart="2152";shortTE="F";uid="7d94f5e3-d69d-48b6-8a4a-73a72e7f8011"
Super-Scaffold_168	RepeatMasker	LTR/Copia	20764099	20764592	514	+	.	ID="RND-6_FAMILY-6832";Tend="500";Tstart="4";shortTE="F";uid="6c76006c-6edd-43b7-8f51-aef2ffea8106"
Super-Scaffold_168	RepeatMasker	DNA/hAT-Tip100	42706139	42706303	571	+	.	ID="RND-6_FAMILY-20766";Tend="1440";Tstart="1278";shortTE="F";uid="1076f2df-0d94-4909-9232-8dec62351dfd"
Super-Scaffold_168	RepeatMasker	LINE/I-Jockey	8806995	8807404	682	+	.	ID="RND-5_FAMILY-4099";Tend="3741";Tstart="3330";shortTE="F";uid="fb4aa6c1-87ad-4209-b705-927a3176905c"
Super-Scaffold_168	RepeatMasker	DNA/hAT	48669992	48670413	2185	+	.	ID="RND-1_FAMILY-412";Tend="630";Tstart="187";shortTE="F";uid="30f9592f-b5db-4fc0-92d6-64b2aedbb232"
Super-Scaffold_168	RepeatMasker	DNA/Kolobok-T2	14258300	14258428	520	+	.	ID="REP-4_PBA";Tend="606";Tstart="479";shortTE="F";uid="c7a5c022-2b3f-4769-92ad-17c968c3065d"
Super-Scaffold_168	RepeatMasker	Unknown	18374099	18374243	422	+	.	ID="RND-1_FAMILY-333";Tend="1493";Tstart="1346";shortTE="F";uid="cd2114bb-95a8-41f7-9701-e5b53610c784"
Super-Scaffold_168	RepeatMasker	Retroposon?	35497160	35497735	866	+	.	ID="SINE2-1_AP";Tend="1444";Tstart="552";shortTE="F";uid="19044cf2-e26e-42b8-b532-c373bea18eeb"
Super-Scaffold_168	RepeatMasker	DNA/hAT-Tip100	17072679	17073929	10865	+	.	ID="RND-6_FAMILY-3320";Tend="1797";Tstart="547";shortTE="F";uid="e777cc96-4029-49d2-93cf-ce582bf94d87"
Super-Scaffold_168	RepeatMasker	Unknown	33410659	33411957	2581	+	.	ID="RND-5_FAMILY-3791";Tend="2172";Tstart="1274";shortTE="F";uid="2ff6aa2e-49e2-47b2-9f8b-0b8c36da1eff"
Super-Scaffold_168	RepeatMasker	LINE/R1	12170596	12174240	8927	+	.	ID="SART-9_API";Tend="3682";Tstart="5";shortTE="F";uid="cb8a377d-20c1-438a-8d10-d718f932d2b5"
Super-Scaffold_168	RepeatMasker	Unknown	10070985	10071294	1753	+	.	ID="RND-6_FAMILY-739";Tend="2274";Tstart="1970";shortTE="F";uid="de9e7c32-d318-4114-8787-c6d9172586cc"
Super-Scaffold_168	RepeatMasker	DNA/Kolobok-E	19978348	19978624	423	+	.	ID="KOLOBOKE-4_AP";Tend="5431";Tstart="5152";shortTE="F";uid="1e686122-5557-42b9-ba37-647b6ff612b0"
Super-Scaffold_168	RepeatMasker	DNA	52345149	52345590	1613	+	.	ID="RND-4_FAMILY-458";Tend="417";Tstart="2";shortTE="F";uid="af65594f-b762-40fe-a986-e21792d4b0ee"
Super-Scaffold_168	RepeatMasker	DNA	39538979	39539394	1184	+	.	ID="DNA4-1_AP";Tend="508";Tstart="10";shortTE="F";uid="2f2d17da-3b7d-4bf1-a180-e43345b2fdd6"
Super-Scaffold_168	RepeatMasker	DNA	16647948	16648463	2165	+	.	ID="TTAA16_AP";Tend="550";Tstart="22";shortTE="F";uid="431f695e-4532-4bfa-978e-be6c9fec2932"
Super-Scaffold_168	RepeatMasker	DNA/Kolobok-E	8233231	8233570	435	+	.	ID="RND-6_FAMILY-1804";Tend="1674";Tstart="1355";shortTE="F";uid="458d1a6f-f168-420c-a7f3-7166134c7996"
Super-Scaffold_168	RepeatMasker	DNA	49181862	49182210	442	+	.	ID="RND-6_FAMILY-12640";Tend="4579";Tstart="4234";shortTE="F";uid="5fad82a9-36dd-45f7-93a7-0a299091e7c9"
Super-Scaffold_168	RepeatMasker	DNA	11874161	11874495	422	+	.	ID="RND-1_FAMILY-64";Tend="1160";Tstart="780";shortTE="F";uid="86fc2162-1b9a-43c7-bab6-507b71fe2a3d"
Super-Scaffold_168	RepeatMasker	Unknown	11472039	11472229	479	+	.	ID="RND-1_FAMILY-17";Tend="1149";Tstart="981";shortTE="F";uid="7ebd6729-4387-4386-a80b-a2423e721aa1"
Super-Scaffold_168	RepeatMasker	Unknown	33098405	33098711	698	+	.	ID="RND-6_FAMILY-8285";Tend="840";Tstart="531";shortTE="F";uid="09add4b0-1dde-4809-93cc-e3dab92582ee"
Super-Scaffold_168	RepeatMasker	DNA/Ginger-1	49260665	49261027	1176	+	.	ID="RND-6_FAMILY-15982";Tend="1652";Tstart="1262";shortTE="F";uid="fee0de12-8022-4f54-800b-b8d929e87af0"
Super-Scaffold_168	RepeatMasker	DNA/Kolobok-E	43699518	43699944	852	+	.	ID="RND-6_FAMILY-1804";Tend="2159";Tstart="1748";shortTE="F";uid="bf616166-15e9-4577-b1be-41192930020a"
Super-Scaffold_168	RepeatMasker	Unknown	48527548	48527899	1123	+	.	ID="RND-1_FAMILY-354";Tend="1470";Tstart="1106";shortTE="F";uid="054a5a02-1645-41df-bed2-58e3067e4788"
Super-Scaffold_168	RepeatMasker	Unknown	6438101	6438283	534	+	.	ID="RND-5_FAMILY-4565";Tend="1131";Tstart="969";shortTE="F";uid="23aa9034-1811-45a1-9334-252008b947c1"
Super-Scaffold_168	RepeatMasker	DNA/P	37187688	37188129	425	+	.	ID="RND-6_FAMILY-299";TEgroup="ctg_5%7CRND-6_FAMILY-299%7C3";Tend="282";Tstart="1";shortTE="T";uid="e9bf7e8d-ce68-4423-993a-0eea620befb3"
Super-Scaffold_168	RepeatMasker	DNA/Sola-1	47990445	47990777	686	+	.	ID="RND-6_FAMILY-6647";Tend="6506";Tstart="6177";shortTE="F";uid="90ab44ed-8870-48e3-9f39-60718663e0dd"
Super-Scaffold_168	RepeatMasker	DNA/hAT-Tip100	43158293	43159367	679	+	.	ID="RND-6_FAMILY-14955";Tend="2909";Tstart="1854";shortTE="F";uid="d9a3fbe6-4aea-42b8-9975-4062ba59c5e3"
Super-Scaffold_168	RepeatMasker	Unknown	8070164	8071749	7819	+	.	ID="RND-6_FAMILY-28914";Tend="1670";Tstart="124";shortTE="F";uid="d315fdc4-67e3-41ef-88e5-d1671f7db370"
Super-Scaffold_168	RepeatMasker	Unknown	17185485	17186078	4084	+	.	ID="RND-6_FAMILY-5827";Tend="1336";Tstart="787";shortTE="F";uid="d437b0f0-fa8c-4ace-a902-40f74c165557"
Super-Scaffold_168	RepeatMasker	DNA/TcMar-m44	12144387	12145448	1175	+	.	ID="RND-6_FAMILY-4315";Tend="2230";Tstart="1171";shortTE="F";uid="11926db1-cb97-4254-8d39-48621e327ba4"
Super-Scaffold_168	RepeatMasker	DNA/TcMar-m44	43165816	43166442	1419	+	.	ID="RND-5_FAMILY-1998";Tend="2409";Tstart="1842";shortTE="F";uid="d04faeaf-3d8f-42d4-b1cb-dfd412a98103"
Super-Scaffold_168	RepeatMasker	Unknown	36874707	36874825	755	+	.	ID="RND-6_FAMILY-8622";Tend="1664";Tstart="1546";shortTE="F";uid="9d29ff3e-2ffe-409a-bb9b-de1d95e0f7c3"
Super-Scaffold_168	RepeatMasker	DNA	21950582	21950985	1639	+	.	ID="ttaa13b_ap";Tend="580";Tstart="156";shortTE="F";uid="cdaf4f97-136e-4d6a-8254-2bb3ebb4085d"
Super-Scaffold_168	RepeatMasker	DNA/TcMar-m44	20882830	20883167	728	+	.	ID="MARINER-2_AP";Tend="1674";Tstart="1356";shortTE="F";uid="aeb73501-beb4-4e20-a38f-3c411fca93d9"
Super-Scaffold_168	RepeatMasker	Unknown	49079717	49080020	2694	+	.	ID="RND-6_FAMILY-4636";Tend="1269";Tstart="965";shortTE="F";uid="f427325b-2878-44ee-9d50-1feec2e92f1a"
Super-Scaffold_168	RepeatMasker	DNA/Ginger-1	44585051	44585158	462	+	.	ID="RND-6_FAMILY-2193";Tend="2643";Tstart="2533";shortTE="F";uid="5475d7b7-030b-47cc-a365-b348470a6e3a"
Super-Scaffold_168	RepeatMasker	LINE/L2	31053697	31055421	3860	+	.	ID="RND-5_FAMILY-4780";Tend="1962";Tstart="368";shortTE="F";uid="c8c6c7cd-2a0e-4d55-ab3f-b9898ff48d7c"
Super-Scaffold_168	RepeatMasker	DNA	45767094	45769220	16580	+	.	ID="RND-6_FAMILY-21926";Tend="3035";Tstart="1000";shortTE="F";uid="72aac7e8-8b39-4329-8d91-75a59889bf10"
Super-Scaffold_168	RepeatMasker	DNA/Kolobok-E	37450901	37451002	533	+	.	ID="RND-4_FAMILY-2210";Tend="1259";Tstart="1158";shortTE="F";uid="d0057c3a-63b9-4390-8e02-914b9688675a"
Super-Scaffold_168	RepeatMasker	DNA/Kolobok-E	5758377	5760004	9271	+	.	ID="RND-6_FAMILY-5666";Tend="1897";Tstart="312";shortTE="F";uid="31642c39-da68-499d-a765-3030c2d76334"
Super-Scaffold_168	RepeatMasker	LTR/Gypsy	2737971	2738647	4517	+	.	ID="RND-6_FAMILY-5564";Tend="846";Tstart="246";shortTE="F";uid="93c2adfa-5dc3-4e5c-bc0d-2549ba7b8acf"
Super-Scaffold_168	RepeatMasker	DNA	48321442	48321812	813	+	.	ID="DNA-TTAA-1_AP";Tend="412";Tstart="2";shortTE="F";uid="224b4994-a4db-4344-af5a-2691821de6f9"
Super-Scaffold_168	RepeatMasker	DNA/hAT-hAT19	33438559	33438832	2186	+	.	ID="DNA8-52B_AP";Tend="782";Tstart="503";shortTE="F";uid="57ce313d-3420-4c7e-ba97-5ef9d7cb85f4"
Super-Scaffold_168	RepeatMasker	DNA	18529106	18529439	582	+	.	ID="TTAA19_AP";Tend="320";Tstart="6";shortTE="F";uid="5608a193-6973-4365-9019-21d5ee6eb20d"
Super-Scaffold_168	RepeatMasker	Unknown	3094258	3095253	818	+	.	ID="RND-5_FAMILY-4234";TEgroup="ctg_5%7CRND-5_FAMILY-4234%7C2";Tend="1843";Tstart="635";shortTE="F";uid="32b7c6e2-5c04-4cd2-ae4a-74d40e0def10"
Super-Scaffold_168	RepeatMasker	DNA/MULE-MuDR	504102	504967	736	+	.	ID="rnd-6_family-8366";Tend="2177";Tstart="758";shortTE="F";uid="1e2cd57a-f658-4f4a-8761-134a2e66a2d5"
Super-Scaffold_168	RepeatMasker	DNA	28233240	28233558	1348	+	.	ID="ttaa3c_ap";Tend="410";Tstart="91";shortTE="F";uid="966f54eb-7bd2-425b-9791-5674e0c6c575"
Super-Scaffold_168	RepeatMasker	Retroposon?	43812240	43812741	2722	+	.	ID="SINE2-1_AP";Tend="1421";Tstart="309";shortTE="F";uid="451f051c-7e87-4cfb-8817-71cff08a2af6"
Super-Scaffold_168	RepeatMasker	LINE/L2	1294296	1295508	481	+	.	ID="RND-6_FAMILY-3082";TEgroup="ctg_5%7CRND-6_FAMILY-3082%7C1";Tend="1108";Tstart="1";shortTE="F";uid="aa2b1d26-effa-40e0-9741-83c8b31dd3ea"
Super-Scaffold_168	RepeatMasker	DNA/Ginger-1	14072397	14072515	415	+	.	ID="RND-6_FAMILY-6948";Tend="660";Tstart="537";shortTE="F";uid="a67a8a0b-a3f1-436c-a517-197726e325e0"
Super-Scaffold_168	RepeatMasker	DNA/MULE-MuDR	3378466	3379100	1732	+	.	ID="RND-1_FAMILY-1";Tend="1171";Tstart="562";shortTE="F";uid="dc9b3ec4-4f57-4d66-a91e-2e70ddfa9e5f"
Super-Scaffold_168	RepeatMasker	DNA	19852066	19852464	2067	+	.	ID="ttaa3b_ap";Tend="383";Tstart="1";shortTE="F";uid="5ed3333a-dee1-410c-850b-36d506df25af"
Super-Scaffold_168	RepeatMasker	Unknown	1022653	1023216	3236	+	.	ID="RND-6_FAMILY-1427";Tend="1241";Tstart="689";shortTE="F";uid="22d069db-1be8-46ec-9ab6-58908030637a"
Super-Scaffold_168	RepeatMasker	DNA	11578479	11578622	845	+	.	ID="TTAA2B_AP";Tend="426";Tstart="281";shortTE="F";uid="6bfedec6-a7f0-4aca-a4e0-b698cd7a4acc"
Super-Scaffold_168	RepeatMasker	RC/Helitron	7478623	7479142	2018	+	.	ID="RND-6_FAMILY-6173";Tend="1245";Tstart="683";shortTE="F";uid="26434296-50f0-4399-a0b9-c0e2a0674787"
Super-Scaffold_168	RepeatMasker	DNA/hAT-Tip100	39518096	39518369	420	+	.	ID="RND-6_FAMILY-12830";Tend="1492";Tstart="1260";shortTE="F";uid="c96a6290-5dce-4d05-b7b9-e8d396a3e60b"
Super-Scaffold_168	RepeatMasker	DNA/Ginger-1	48633966	48634347	1618	+	.	ID="RND-6_FAMILY-6948";Tend="1541";Tstart="1159";shortTE="F";uid="281bf520-6627-4a9d-b0d0-bfe9263353b2"
Super-Scaffold_168	RepeatMasker	Retroposon?	28439892	28440060	412	+	.	ID="SINE2-1_AP";Tend="1463";Tstart="1295";shortTE="F";uid="fa7a130c-3de3-4e01-a19a-488fd175d7e1"
Super-Scaffold_168	RepeatMasker	DNA/Ginger	9603094	9603893	2231	+	.	ID="RND-6_FAMILY-12704";Tend="3458";Tstart="2773";shortTE="F";uid="765aec9b-d008-4b5e-af9d-cb562e094bf9"
Super-Scaffold_168	RepeatMasker	DNA	44127955	44128251	1476	+	.	ID="RND-5_FAMILY-11747";Tend="1222";Tstart="930";shortTE="F";uid="b30b586c-4081-4776-8655-47a63221f8e2"
Super-Scaffold_168	RepeatMasker	DNA/MULE-MuDR	37139824	37140026	416	+	.	ID="RND-6_FAMILY-8366";Tend="683";Tstart="521";shortTE="F";uid="bfb869c1-70a2-4950-b4cd-ca6bfd4fe51f"
Super-Scaffold_168	RepeatMasker	Unknown	36779066	36779666	3051	+	.	ID="RND-5_FAMILY-4034";Tend="1393";Tstart="851";shortTE="F";uid="5169a0b3-e6b6-4edb-928d-49f557bcbc15"
Super-Scaffold_168	RepeatMasker	DNA/Ginger-1	41517374	41517524	408	+	.	ID="RND-6_FAMILY-15982";Tend="1184";Tstart="1042";shortTE="F";uid="c4fa2f38-4a93-47ed-985b-1ff630e3650a"
Super-Scaffold_168	RepeatMasker	Unknown	6562381	6562578	765	+	.	ID="RND-1_FAMILY-17";Tend="1182";Tstart="987";shortTE="F";uid="27f319c3-4030-49c3-bfe9-dad37d4bd2c5"
Super-Scaffold_168	RepeatMasker	DNA/hAT-Tip100	49152386	49155905	24377	+	.	ID="RND-6_FAMILY-4512";Tend="3473";Tstart="15";shortTE="F";uid="78646a72-4f42-47d7-98d9-9186fa74eace"
Super-Scaffold_168	RepeatMasker	DNA/MULE-MuDR	25091537	25091836	755	+	.	ID="MUDR6X_AP";Tend="1245";Tstart="952";shortTE="F";uid="bb08ee41-8085-45ae-8957-af4dfb50d0cf"
Super-Scaffold_168	RepeatMasker	LTR/ERV1	3011875	3012149	574	+	.	ID="RND-5_FAMILY-3428";Tend="2725";Tstart="2444";shortTE="F";uid="bf65c4c1-c69d-4f46-8c8a-994a7bf8c31f"
Super-Scaffold_168	RepeatMasker	DNA/hAT-Ac	8264153	8264324	602	+	.	ID="rnd-6_family-2122";Tend="1567";Tstart="1445";shortTE="F";uid="dd5cc1f7-5ce9-4e7a-96d8-05751221a5d3"
Super-Scaffold_168	RepeatMasker	DNA/MULE-NOF	11785194	11786652	3842	+	.	ID="RND-4_FAMILY-113";Tend="2971";Tstart="1532";shortTE="F";uid="2feb67ae-530a-47d3-bbc0-74825a836289"
Super-Scaffold_168	RepeatMasker	DNA/Ginger-1	40127979	40128124	435	+	.	ID="RND-6_FAMILY-6948";Tend="1983";Tstart="1818";shortTE="F";uid="70d9b593-ffea-4dbe-94ca-8dd86e8082be"
Super-Scaffold_168	RepeatMasker	LTR/Gypsy	13854172	13854297	493	+	.	ID="RND-5_FAMILY-1234";Tend="383";Tstart="258";shortTE="F";uid="094bf5a8-bec1-44f7-bc19-23d266ac50db"
Super-Scaffold_168	RepeatMasker	Unknown	10738600	10738937	2978	+	.	ID="RND-6_FAMILY-818";Tend="1234";Tstart="896";shortTE="F";uid="e5c828f4-486f-4973-a391-9d30a0555848"
Super-Scaffold_168	RepeatMasker	DNA	13886977	13887098	590	+	.	ID="ttaa4b_ap";Tend="430";Tstart="252";shortTE="F";uid="90d49792-856d-46d2-9962-57db18cc999f"
Super-Scaffold_168	RepeatMasker	DNA/MULE-NOF	15987842	15988329	3519	+	.	ID="RND-6_FAMILY-1936";TEgroup="ctg_5%7CRND-6_FAMILY-1936%7C2";Tend="1170";Tstart="399";shortTE="F";uid="8c59a8b3-dc4b-4402-a121-13f0c9c9e5b2"
Super-Scaffold_168	RepeatMasker	DNA/Kolobok-E	13175286	13175681	1855	+	.	ID="KOLOBOKE-1_AP";Tend="6456";Tstart="6063";shortTE="F";uid="5926a4f4-6344-48c7-ad07-1b19dbb0b2fa"
Super-Scaffold_168	RepeatMasker	DNA/MULE-MuDR	35602991	35603443	627	+	.	ID="RND-5_FAMILY-495";Tend="1110";Tstart="652";shortTE="F";uid="c0454c2c-578a-456e-8c72-22ea376a5522"
Super-Scaffold_168	RepeatMasker	Retroposon?	14919646	14920618	993	+	.	ID="SINE2-2_AP";TEgroup="ctg_5%7CSINE2-2_AP%7C5";Tend="1998";Tstart="437";shortTE="F";uid="5689ae61-36ea-4d7c-b129-6c6b26b26d7c"
Super-Scaffold_168	RepeatMasker	DNA/hAT-hAT19	30138554	30138726	407	+	.	ID="RND-6_FAMILY-13269";Tend="3972";Tstart="3832";shortTE="F";uid="4ae0b583-34f9-46c8-9f21-10ed0b13b13b"
Super-Scaffold_168	RepeatMasker	Unknown	12771507	12771704	495	+	.	ID="RND-6_FAMILY-3022";Tend="1090";Tstart="883";shortTE="F";uid="6a96852c-1d86-4286-a01d-5018cd15be44"
Super-Scaffold_168	RepeatMasker	DNA/hAT-Tip100	33037404	33037580	724	+	.	ID="DNA8-16B_AP";Tend="166";Tstart="1";shortTE="F";uid="061ae294-72a3-435c-9b3a-a9dcd49a09a9"
Super-Scaffold_168	RepeatMasker	Unknown	2592180	2592530	2894	+	.	ID="RND-6_FAMILY-5827";Tend="983";Tstart="633";shortTE="F";uid="e46eb8d9-4958-4054-b948-6f8c50be6db6"
Super-Scaffold_168	RepeatMasker	DNA	22506419	22506597	459	+	.	ID="ttaa2c_ap";Tend="229";Tstart="54";shortTE="F";uid="b2254141-6cbe-440d-a6c4-8caf2cd752ba"
Super-Scaffold_168	RepeatMasker	LTR/Gypsy	37181148	37181560	1068	+	.	ID="GYPSY-23_PBA-I";Tend="4159";Tstart="3739";shortTE="F";uid="99f7b72f-ec48-4360-8748-fc8eff2e2c94"
Super-Scaffold_168	RepeatMasker	Unknown	9062263	9062435	551	+	.	ID="RND-1_FAMILY-349";Tend="1444";Tstart="1222";shortTE="F";uid="b956f98f-e364-43a4-aa4b-b133e5c69594"
Super-Scaffold_168	RepeatMasker	LTR/Pao	49954025	49956342	4906	+	.	ID="BEL1-I_AP";Tend="4192";Tstart="543";shortTE="F";uid="e0b5768e-9b20-495b-abc0-1ea039623ed6"
Super-Scaffold_168	RepeatMasker	DNA/MULE-MuDR	45701718	45703602	4059	+	.	ID="RND-6_FAMILY-12827";Tend="4025";Tstart="2200";shortTE="F";uid="5a95d447-23f9-4ade-8f8b-967859bd7fb7"
Super-Scaffold_168	RepeatMasker	DNA/Ginger-1	8738222	8739650	2353	+	.	ID="RND-6_FAMILY-6948";TEgroup="ctg_5%7CRND-6_FAMILY-6948%7C4";Tend="1928";Tstart="1018";shortTE="F";uid="4d3fbee7-0c76-4a52-9564-07683e42af39"
Super-Scaffold_168	RepeatMasker	DNA/Kolobok-E	43658304	43658416	455	+	.	ID="KOLOBOKE-2_AP";Tend="1246";Tstart="1118";shortTE="F";uid="c7dc5253-a084-40ab-a55a-c659d4c6e855"
Super-Scaffold_168	RepeatMasker	Unknown	6815051	6815240	983	+	.	ID="RND-6_FAMILY-6045";Tend="983";Tstart="793";shortTE="F";uid="6537e7a5-6c79-4282-9245-ded19aa1530c"
Super-Scaffold_168	RepeatMasker	LTR/Gypsy	11942451	11943570	3752	+	.	ID="RND-6_FAMILY-14653";Tend="3838";Tstart="2701";shortTE="F";uid="57a15bd1-66b4-4b0d-951d-a1df2713b101"
Super-Scaffold_168	RepeatMasker	DNA/PiggyBac	10246736	10247152	795	+	.	ID="RND-6_FAMILY-975";TEgroup="ctg_5%7CRND-6_FAMILY-975%7C1";Tend="519";Tstart="307";shortTE="F";uid="2b322c87-d49f-492d-a3c7-7e5d641cb163"
Super-Scaffold_168	RepeatMasker	DNA/Ginger-1	129426	129836	671	+	.	ID="RND-6_FAMILY-1352";Tend="1869";Tstart="1395";shortTE="F";uid="a729282c-9da1-40b6-8b87-5de4046cdf38"
Super-Scaffold_168	RepeatMasker	DNA/MULE-MuDR	23566337	23566645	415	+	.	ID="RND-6_FAMILY-5424";Tend="1523";Tstart="1218";shortTE="F";uid="8b493d21-f237-4288-b60d-25d7eb1067e2"
Super-Scaffold_168	RepeatMasker	Unknown	5222534	5223356	5838	+	.	ID="RND-1_FAMILY-259";Tend="1791";Tstart="964";shortTE="F";uid="d3cdc396-9ff4-42d2-9de4-794eb8b57468"
Super-Scaffold_168	RepeatMasker	DNA/Kolobok-E	31084502	31084615	545	+	.	ID="RND-5_FAMILY-3341";Tend="1499";Tstart="1389";shortTE="F";uid="d1bead27-9997-4f42-95ed-cf78d37341aa"
Super-Scaffold_168	RepeatMasker	DNA	30310075	30310291	626	+	.	ID="ttaa2c_ap";Tend="353";Tstart="141";shortTE="F";uid="e48f33c8-05d7-44f7-83ab-851835f9ad03"
Super-Scaffold_168	RepeatMasker	Unknown	6559677	6560033	2341	+	.	ID="RND-1_FAMILY-174";Tend="1306";Tstart="957";shortTE="F";uid="d798f14e-a4d2-47ca-8617-8c37aed3a71f"
Super-Scaffold_168	RepeatMasker	DNA/MULE-NOF	42573286	42573580	456	+	.	ID="RND-6_FAMILY-13764";TEgroup="ctg_5%7CRND-6_FAMILY-13764%7C1";Tend="2986";Tstart="306";shortTE="F";uid="bffbd9ed-5ef5-4990-83ba-dbcbca88b50e"
Super-Scaffold_168	RepeatMasker	DNA	11479637	11480053	1255	+	.	ID="TTAA2D_AP";Tend="431";Tstart="1";shortTE="F";uid="2d850475-0f4c-45c0-aa65-9b1006221739"
Super-Scaffold_168	RepeatMasker	DNA/Maverick	2617155	2617460	1118	+	.	ID="RND-5_FAMILY-7214";Tend="3222";Tstart="2917";shortTE="F";uid="e963f930-774b-46c4-a49b-cfa99fe3729e"
Super-Scaffold_168	RepeatMasker	DNA/MULE-MuDR	19241727	19242525	6492	+	.	ID="RND-5_FAMILY-548";Tend="6856";Tstart="6063";shortTE="F";uid="ae72d6e3-35f6-4855-86bd-2eced74fe4ec"
Super-Scaffold_168	RepeatMasker	DNA	4826738	4826875	544	+	.	ID="RND-6_FAMILY-2704";Tend="1343";Tstart="1212";shortTE="F";uid="30aca195-d8e6-453f-83cd-3f53343df191"
Super-Scaffold_168	RepeatMasker	Unknown	28906064	28906260	1415	+	.	ID="RND-1_FAMILY-509";Tend="1423";Tstart="1226";shortTE="F";uid="398cb71f-9ac5-490c-8749-f4cb6dc8b8c7"
Super-Scaffold_168	RepeatMasker	RC/Helitron	18257101	18259790	23756	+	.	ID="RND-1_FAMILY-125";Tend="3027";Tstart="332";shortTE="F";uid="92a1c44e-4937-4a1a-b0df-c07022d1e3d3"
Super-Scaffold_168	RepeatMasker	DNA	21685404	21685656	450	+	.	ID="RND-6_FAMILY-5722";Tend="358";Tstart="98";shortTE="F";uid="6a34cd85-301b-4b02-b5d4-a05db102cfa7"
Super-Scaffold_168	RepeatMasker	LTR/Pao	21569083	21569518	492	+	.	ID="RND-6_FAMILY-756";Tend="2572";Tstart="2151";shortTE="F";uid="d0b695cd-dda7-4f15-bc44-1cad814f6cb8"
Super-Scaffold_168	RepeatMasker	DNA	10345413	10345526	476	+	.	ID="RND-6_FAMILY-6585";Tend="1776";Tstart="1662";shortTE="F";uid="e6a5f6b4-039b-403f-bc0c-d7988bf809bd"
Super-Scaffold_168	RepeatMasker	Unknown	23795152	23795578	1824	+	.	ID="RND-6_FAMILY-2027";Tend="3978";Tstart="3566";shortTE="F";uid="7dd4fd09-1525-4710-a3f1-1a33a39f04ab"
Super-Scaffold_168	RepeatMasker	DNA	10282895	10284253	11204	+	.	ID="RND-6_FAMILY-27256";Tend="1817";Tstart="489";shortTE="F";uid="e29a6588-7ea9-4830-8627-e69dbd8cba9c"
Super-Scaffold_168	RepeatMasker	Unknown	37589821	37590443	637	+	.	ID="RND-6_FAMILY-8160";Tend="792";Tstart="120";shortTE="F";uid="b24faff8-d342-45bd-8f7d-8e0d04c04830"
Super-Scaffold_168	RepeatMasker	DNA/CMC-EnSpm	3853741	3854714	976	+	.	ID="RND-6_FAMILY-4184";Tend="3669";Tstart="2696";shortTE="F";uid="8f2550ac-bb45-436e-894f-c777fa22fa9f"
Super-Scaffold_168	RepeatMasker	DNA/Ginger	40964030	40964427	690	+	.	ID="RND-6_FAMILY-12704";Tend="2679";Tstart="2282";shortTE="F";uid="b51a79b6-f731-42cb-858f-be982fdf2414"
Super-Scaffold_168	RepeatMasker	DNA	4570307	4570591	1158	+	.	ID="DNA4-3_AP";Tend="266";Tstart="4";shortTE="F";uid="b46842f2-8038-46a3-a46b-bb625d761b17"
Super-Scaffold_168	RepeatMasker	Unknown	7341062	7341520	3523	+	.	ID="RND-6_FAMILY-840";Tend="1244";Tstart="789";shortTE="F";uid="88e49ff5-310a-45e3-81c1-33dad3360c7f"
Super-Scaffold_168	RepeatMasker	DNA/MULE-NOF	11218380	11218885	1298	+	.	ID="RND-6_FAMILY-3642";TEgroup="ctg_5%7CRND-6_FAMILY-3642%7C1";Tend="1733";Tstart="1267";shortTE="F";uid="328d4e8d-68b2-43e8-a945-183fe681ac18"
Super-Scaffold_168	RepeatMasker	RC/Helitron	4796717	4796989	923	+	.	ID="RND-5_FAMILY-6677";Tend="1574";Tstart="1290";shortTE="F";uid="17736e1d-f670-4386-9780-88f699da0d7d"
Super-Scaffold_168	RepeatMasker	Unknown	36994118	36994742	3402	+	.	ID="RND-1_FAMILY-354";Tend="1469";Tstart="784";shortTE="F";uid="fb16d32b-4eee-406f-a514-6f4a87de884e"
Super-Scaffold_168	RepeatMasker	Unknown	5081745	5082140	2770	+	.	ID="RND-5_FAMILY-427";Tend="1386";Tstart="987";shortTE="F";uid="e2ac5af3-8964-4053-8ad7-fb8ca823a64f"
Super-Scaffold_168	RepeatMasker	Retroposon?	43312933	43313596	2694	+	.	ID="SINE2-2_AP";Tend="822";Tstart="167";shortTE="F";uid="c91d88fa-5d28-446c-b41f-1f326f2608ad"
Super-Scaffold_168	RepeatMasker	DNA/hAT-Tip100	42623693	42624096	708	+	.	ID="RND-6_FAMILY-6396";Tend="433";Tstart="14";shortTE="F";uid="2cabcc99-e815-41a1-b383-fb35d9b6d580"
Super-Scaffold_168	RepeatMasker	DNA/hAT	1730791	1732130	1135	+	.	ID="RND-6_FAMILY-5280";Tend="3457";Tstart="2061";shortTE="F";uid="1f2b8b6b-4711-48ce-8c7a-b1428d65fdbb"
Super-Scaffold_168	RepeatMasker	Unknown	44258517	44258995	1746	+	.	ID="RND-6_FAMILY-14737";Tend="1462";Tstart="976";shortTE="F";uid="2e5ada20-787d-423e-8cec-e81bd3f47661"
Super-Scaffold_168	RepeatMasker	DNA/P	16674362	16677208	7674	+	.	ID="P-4_AP";Tend="3467";Tstart="577";shortTE="F";uid="a2cdd51e-7492-4a3a-bb50-37298a1820d0"
Super-Scaffold_168	RepeatMasker	DNA	28557014	28557446	1220	+	.	ID="DNAX-2_AP";Tend="461";Tstart="10";shortTE="F";uid="08ba36e3-7c65-4a6f-9b1b-e973f3b85ab4"
Super-Scaffold_168	RepeatMasker	DNA	7415203	7416331	9296	+	.	ID="RND-6_FAMILY-26358";Tend="2450";Tstart="1341";shortTE="F";uid="e8a96c81-bf29-4071-a26a-1be1f8f822e8"
Super-Scaffold_168	RepeatMasker	LTR/Gypsy	1466610	1466988	3451	+	.	ID="RND-6_FAMILY-4706";Tend="5108";Tstart="4730";shortTE="F";uid="8b95b18a-c23e-45d0-b7fe-ba0bd4b44562"
Super-Scaffold_168	RepeatMasker	DNA/Kolobok-E	5738710	5739059	1514	+	.	ID="RND-5_FAMILY-3341";Tend="1504";Tstart="1138";shortTE="F";uid="e66f0fc0-b073-435a-9bc6-f3b24bbab608"
Super-Scaffold_168	RepeatMasker	Unknown	10961727	10961934	968	+	.	ID="RND-5_FAMILY-3346";Tend="1448";Tstart="1247";shortTE="F";uid="9f3719e2-0908-4c4e-946a-37b7e01791e6"
Super-Scaffold_168	RepeatMasker	LTR/Copia	7226872	7227362	456	+	.	ID="RND-6_FAMILY-2375";Tend="3317";Tstart="2899";shortTE="F";uid="84c03fef-23c3-4cc5-a42e-bf828e048e29"
Super-Scaffold_168	RepeatMasker	DNA/MULE-NOF	9929960	9930229	696	+	.	ID="RND-6_FAMILY-13764";Tend="594";Tstart="314";shortTE="F";uid="bc30e4b8-8739-4d92-b979-3d0803a8a7d5"
Super-Scaffold_168	RepeatMasker	DNA/Maverick	19744305	19744946	2748	+	.	ID="RND-5_FAMILY-817";Tend="7956";Tstart="7313";shortTE="F";uid="d0cc4e78-6392-455e-af1e-65096bb38194"
Super-Scaffold_168	RepeatMasker	DNA/hAT-hAT19	14662972	14663866	1311	+	.	ID="RND-5_FAMILY-770";Tend="2932";Tstart="2046";shortTE="F";uid="f2ef8037-ecec-483e-85c5-59733574d5ec"
Super-Scaffold_168	RepeatMasker	Unknown	12932165	12932644	4077	+	.	ID="RND-5_FAMILY-6423";Tend="1424";Tstart="948";shortTE="F";uid="314f34b0-58ed-4476-8302-d6ee46183c14"
Super-Scaffold_168	RepeatMasker	Unknown	26511591	26511919	460	+	.	ID="RND-5_FAMILY-4105";TEgroup="ctg_5%7CRND-5_FAMILY-4105%7C5";Tend="1616";Tstart="934";shortTE="F";uid="73771e16-4193-47f3-988e-816b3203a6dc"
Super-Scaffold_168	RepeatMasker	DNA/hAT-Tip100	25142106	25142385	1933	+	.	ID="RND-1_FAMILY-295";Tend="1265";Tstart="967";shortTE="F";uid="1e57326f-f95c-47d8-9721-fe3fce608531"
Super-Scaffold_168	RepeatMasker	DNA/Maverick	31555061	31555435	628	+	.	ID="RND-1_FAMILY-223";Tend="2518";Tstart="2140";shortTE="F";uid="af6c36ef-565c-4903-8148-6bd95bb00f6c"
Super-Scaffold_168	RepeatMasker	LINE/RTE-BovB	49096010	49096352	541	+	.	ID="RND-5_FAMILY-7115";Tend="1200";Tstart="869";shortTE="F";uid="bf514806-ed7c-48da-887d-9a97abfce34d"
Super-Scaffold_168	RepeatMasker	DNA	38309938	38310197	1177	+	.	ID="TTAA3C_AP";Tend="262";Tstart="1";shortTE="F";uid="ec57f1e6-beac-4f43-8509-4d8f39bdafd3"
Super-Scaffold_168	RepeatMasker	LTR/Copia	49751478	49752667	753	+	.	ID="RND-6_FAMILY-7007";Tend="2420";Tstart="1246";shortTE="F";uid="3e17fb66-c5c4-4f4d-a696-ba4aa4976519"
Super-Scaffold_168	RepeatMasker	DNA/PIF-Harbinger	19511787	19512156	681	+	.	ID="HARBINGER1_DYA";Tend="1360";Tstart="991";shortTE="F";uid="03060c4c-8638-420f-931a-dff334b8bede"
Super-Scaffold_168	RepeatMasker	DNA/Kolobok-E	19387480	19387737	534	+	.	ID="KOLOBOKE-3_AP";Tend="3888";Tstart="3636";shortTE="F";uid="94bdbd66-10fd-420f-8107-97bb03977208"
Super-Scaffold_168	RepeatMasker	DNA/MULE-MuDR	48967118	48967639	1964	+	.	ID="MUDR11X_AP";TEgroup="ctg_5%7CMUDR11X_AP%7C4";Tend="1583";Tstart="35";shortTE="F";uid="f24bfb99-c0ef-410b-8ee0-3a253dbc9875"
Super-Scaffold_168	RepeatMasker	LINE/I	5093842	5094260	2009	+	.	ID="RND-6_FAMILY-4082";Tend="1124";Tstart="703";shortTE="F";uid="f22ca500-5896-4dfd-afd0-f46e85fd362e"
Super-Scaffold_168	RepeatMasker	DNA/hAT-Charlie	17592351	17593275	1895	+	.	ID="hat-n20_rpr";Tend="796";Tstart="164";shortTE="F";uid="6730a02c-704c-437c-bfcb-aee9b66c2a5e"
Super-Scaffold_168	RepeatMasker	DNA/hAT	5026303	5026857	4125	+	.	ID="RND-5_FAMILY-88";Tend="1475";Tstart="935";shortTE="F";uid="4e6fd63b-608c-4927-a6ff-f1a49e84400f"
Super-Scaffold_168	RepeatMasker	DNA	25806796	25806976	1190	+	.	ID="RND-6_FAMILY-2704";Tend="1323";Tstart="1142";shortTE="F";uid="81dd9d5e-5aec-45de-87c4-f87f5115068e"
Super-Scaffold_168	RepeatMasker	DNA/hAT-Tip100	12727572	12729792	9208	+	.	ID="RND-6_FAMILY-17941";Tend="3144";Tstart="924";shortTE="F";uid="307191b4-79f1-4167-9843-e1c3550098bb"
Super-Scaffold_168	RepeatMasker	Unknown	5783495	5784600	6393	+	.	ID="RND-1_FAMILY-324";Tend="2748";Tstart="1688";shortTE="F";uid="5e64499e-74ae-4b5a-9690-b3fee75eb175"
Super-Scaffold_168	RepeatMasker	DNA	448733	449157	2397	+	.	ID="TTAA8_AP";Tend="438";Tstart="1";shortTE="F";uid="cc3db2bf-80ee-44da-a6c0-ff266d718afb"
Super-Scaffold_168	RepeatMasker	DNA/Kolobok-E	36273512	36273801	473	+	.	ID="RND-6_FAMILY-10295";TEgroup="ctg_5%7CRND-6_FAMILY-10295%7C3";Tend="1245";Tstart="918";shortTE="F";uid="1296d83d-86a4-439e-aa66-cce515004c44"
Super-Scaffold_168	RepeatMasker	LTR/Gypsy	33303215	33304237	2335	+	.	ID="RND-6_FAMILY-1806";Tend="2966";Tstart="1931";shortTE="F";uid="60db6e43-e174-458a-8beb-eccc57e38e4d"
Super-Scaffold_168	RepeatMasker	Retroposon?	11146156	11146503	481	+	.	ID="RND-6_FAMILY-2591";Tend="1296";Tstart="949";shortTE="F";uid="2b15d7ed-b825-4ecf-adb8-51f1a3b763ed"
Super-Scaffold_168	RepeatMasker	DNA/Sola-1	10901500	10901711	506	+	.	ID="RND-6_FAMILY-8209";Tend="861";Tstart="636";shortTE="F";uid="240b8ad2-a2c2-4353-904d-06edfc696c38"
Super-Scaffold_168	RepeatMasker	Retroposon?	6280550	6281388	1638	+	.	ID="RND-6_FAMILY-8671";Tend="1770";Tstart="627";shortTE="F";uid="11c2db03-f92a-494b-b3b4-5279f095af27"
Super-Scaffold_168	RepeatMasker	DNA/hAT-Blackjack	36312467	36312716	689	+	.	ID="RND-1_FAMILY-187";Tend="1218";Tstart="978";shortTE="F";uid="9be0e004-0d05-4dd9-ac87-1a9fbb9301c6"
Super-Scaffold_168	RepeatMasker	DNA/Ginger-1	31202684	31203019	725	+	.	ID="rnd-6_family-15982";Tend="2030";Tstart="1706";shortTE="F";uid="8f167f26-eb43-484a-a266-50f0bd00275e"
Super-Scaffold_168	RepeatMasker	DNA/Kolobok-E	20545530	20545656	577	+	.	ID="RND-5_FAMILY-3341";Tend="1505";Tstart="1384";shortTE="F";uid="ac500190-4f72-4beb-83da-245785cbc2fb"
Super-Scaffold_168	RepeatMasker	DNA/hAT-Charlie	32255210	32255486	1629	+	.	ID="DNA8-51_AP";Tend="507";Tstart="206";shortTE="F";uid="5187ebb7-2075-47fa-bd48-9f8dd93d9693"
Super-Scaffold_168	RepeatMasker	LTR/Gypsy	15780151	15784125	2555	+	.	ID="GYPSY7-I_AP";TEgroup="ctg_5%7CGYPSY7-I_AP%7C1";Tend="4471";Tstart="184";shortTE="F";uid="0f63385d-2154-442e-a4ec-b571205c3122"
Super-Scaffold_168	RepeatMasker	DNA/hAT-Charlie	50088074	50088324	721	+	.	ID="HALYOMORPHA_HALYS-5_FAMILY-257";Tend="634";Tstart="384";shortTE="F";uid="09386e81-eb20-4a15-847b-17e6e87c9bc8"
Super-Scaffold_168	RepeatMasker	DNA	25867140	25867302	992	+	.	ID="RND-5_FAMILY-2476";Tend="1434";Tstart="1265";shortTE="F";uid="b683a16f-4995-4a79-91b8-a84265fb323c"
Super-Scaffold_168	RepeatMasker	DNA	37653731	37653889	616	+	.	ID="RND-1_FAMILY-64";Tend="2294";Tstart="2128";shortTE="F";uid="34d019d9-a77e-41c5-abad-081886569072"
Super-Scaffold_168	RepeatMasker	Unknown	120576	120694	609	+	.	ID="RND-6_FAMILY-818";Tend="1671";Tstart="1558";shortTE="F";uid="16820135-c1ab-4a96-8d32-0839507dbcea"
Super-Scaffold_168	RepeatMasker	DNA	2927697	2927975	1770	+	.	ID="RND-6_FAMILY-2704";Tend="1389";Tstart="1110";shortTE="F";uid="3e8f8996-2ab7-4623-a316-880ff791501d"
Super-Scaffold_168	RepeatMasker	DNA/hAT-Charlie	47578482	47578728	851	+	.	ID="rnd-6_family-7471";Tend="719";Tstart="542";shortTE="F";uid="0e13cdae-3333-4867-803b-d134ec92febe"
Super-Scaffold_168	RepeatMasker	DNA	50172533	50173649	5992	+	.	ID="RND-1_FAMILY-64";Tend="1892";Tstart="759";shortTE="F";uid="01034079-d03c-4b34-a84c-218985bf1969"
Super-Scaffold_168	RepeatMasker	DNA	6552519	6552828	589	+	.	ID="dna4-2_ap";Tend="328";Tstart="3";shortTE="F";uid="41444719-c375-47ad-b7d6-d38dfe4b6f28"
Super-Scaffold_168	RepeatMasker	DNA/MULE-Ricksha	42576012	42576404	3154	+	.	ID="RND-6_FAMILY-6072";Tend="1509";Tstart="1116";shortTE="F";uid="54cb1070-095b-4631-9f45-8bbef31da5db"
Super-Scaffold_168	RepeatMasker	Unknown	40790689	40790846	935	+	.	ID="RND-1_FAMILY-17";Tend="1200";Tstart="1047";shortTE="F";uid="c907b17a-9602-4609-a320-da2f670ea618"
Super-Scaffold_168	RepeatMasker	DNA/Ginger-1	481924	482711	1584	+	.	ID="RND-6_FAMILY-15982";Tend="2161";Tstart="1245";shortTE="F";uid="0e1ae387-e898-4ede-a107-10b7450af9ef"
Super-Scaffold_168	RepeatMasker	DNA/Kolobok-E	31548713	31548941	412	+	.	ID="RND-6_FAMILY-10295";Tend="1253";Tstart="995";shortTE="F";uid="6b6d717b-3102-4574-9f1c-df72b9c86bad"
Super-Scaffold_168	RepeatMasker	DNA	25645960	25646337	623	+	.	ID="dna4-2_ap";TEgroup="ctg_5%7Cdna4-2_ap%7C5";Tend="767";Tstart="31";shortTE="F";uid="0aa9f00c-8fb1-452e-bb27-cdcec65d1a5b"
Super-Scaffold_168	RepeatMasker	Retroposon?	16439031	16439177	402	+	.	ID="RND-6_FAMILY-8671";Tend="468";Tstart="311";shortTE="F";uid="fec4f345-7d77-45bb-b7e1-6c358568a1c8"
Super-Scaffold_168	RepeatMasker	DNA/TcMar-Mariner	34919326	34919429	422	+	.	ID="MARINER-N13_HSAL";Tend="497";Tstart="394";shortTE="F";uid="1d93f35e-69e3-4a95-9a4d-5d46bd450457"
Super-Scaffold_168	RepeatMasker	Unknown	8380362	8382820	21764	+	.	ID="RND-6_FAMILY-8285";Tend="2979";Tstart="529";shortTE="F";uid="360977e9-a591-4c9c-b179-8f6cbf6c4a9b"
Super-Scaffold_168	RepeatMasker	DNA/hAT-hAT19	20681834	20682185	1275	+	.	ID="rnd-6_family-4278";Tend="1819";Tstart="1223";shortTE="F";uid="9fd536d5-f2ec-4001-a818-04283b4f2de9"
Super-Scaffold_168	RepeatMasker	DNA	38109528	38109904	695	+	.	ID="DNA4-3_AP";Tend="513";Tstart="146";shortTE="F";uid="8b7d7649-7179-4b58-a34e-ce21d028a153"
Super-Scaffold_168	RepeatMasker	DNA/Kolobok-E	32713981	32714222	506	+	.	ID="KOLOBOKE-2_AP";Tend="3530";Tstart="3292";shortTE="F";uid="a46383c4-6ac3-43d9-b417-2592806451ce"
Super-Scaffold_168	RepeatMasker	DNA/MULE-MuDR	1934045	1934218	429	+	.	ID="RND-6_FAMILY-12827";Tend="3709";Tstart="3536";shortTE="F";uid="490bf5d9-b632-4944-bebc-6ecbd37ae614"
Super-Scaffold_168	RepeatMasker	DNA/hAT-Ac	38585471	38585616	593	+	.	ID="RND-6_FAMILY-2122";Tend="1580";Tstart="1433";shortTE="F";uid="8901e76f-96ff-40b9-9646-994d28e4b0e4"
Super-Scaffold_168	RepeatMasker	Retroposon?	12809454	12809676	1166	+	.	ID="RND-6_FAMILY-2591";Tend="1333";Tstart="1120";shortTE="F";uid="392d071f-50ca-42ea-88a9-5214e1750ed8"
Super-Scaffold_168	RepeatMasker	DNA/Sola-1	43395421	43396487	542	+	.	ID="sola1-3_ap";Tend="2806";Tstart="1358";shortTE="F";uid="7b3e69b6-3716-49b3-a3b5-3c85f90ddd27"
Super-Scaffold_168	RepeatMasker	DNA/PIF-Harbinger	45241909	45242103	884	+	.	ID="RND-1_FAMILY-521";Tend="2435";Tstart="2241";shortTE="F";uid="cef278a6-f02a-4db4-add3-7928a03784df"
Super-Scaffold_168	RepeatMasker	DNA/Ginger-1	46228536	46228773	1275	+	.	ID="GINGER1-2_AP";Tend="3663";Tstart="3426";shortTE="F";uid="4e9685d7-17fd-42a3-9159-e14c52fa676c"
Super-Scaffold_168	RepeatMasker	LTR/Pao	17129031	17129648	738	+	.	ID="RND-6_FAMILY-505";Tend="1248";Tstart="930";shortTE="F";uid="c0c05435-b7f0-4d3a-b604-9e6ed52b4929"
Super-Scaffold_168	RepeatMasker	DNA/Ginger-1	31955180	31955439	1404	+	.	ID="RND-6_FAMILY-1352";Tend="2156";Tstart="1909";shortTE="F";uid="44b9051a-4caa-422b-aa89-10f0786a2699"
Super-Scaffold_168	RepeatMasker	LINE/I	12125087	12126372	2400	+	.	ID="RND-5_FAMILY-959";Tend="1272";Tstart="9";shortTE="F";uid="d395bbdd-9bf5-491f-9c9f-e0ceded13e31"
Super-Scaffold_168	RepeatMasker	DNA/hAT-hAT19	9045505	9045626	843	+	.	ID="RND-6_FAMILY-23758";Tend="2475";Tstart="2344";shortTE="F";uid="08d6ba9f-8040-4191-b3fa-da487f7d4d2a"
Super-Scaffold_168	RepeatMasker	DNA/hAT-Tip100	41958207	41958316	403	+	.	ID="RND-6_FAMILY-12169";Tend="617";Tstart="512";shortTE="F";uid="925200f6-453f-43c4-8936-c0111ac9a14b"
Super-Scaffold_168	RepeatMasker	Unknown	10740550	10740995	3708	+	.	ID="RND-6_FAMILY-818";Tend="1706";Tstart="1253";shortTE="F";uid="04164eda-d8eb-4bb2-9152-ab71b3ab980a"
Super-Scaffold_168	RepeatMasker	DNA/Ginger-1	48581448	48581637	442	+	.	ID="RND-6_FAMILY-6948";Tend="1165";Tstart="980";shortTE="F";uid="e62fe037-e363-4962-b249-ea19e44864cc"
Super-Scaffold_168	RepeatMasker	DNA/Ginger-1	26548392	26548613	503	+	.	ID="RND-6_FAMILY-1352";Tend="1634";Tstart="1390";shortTE="F";uid="2da42717-983d-4bea-985a-0b0b5d5e6947"
Super-Scaffold_168	RepeatMasker	DNA	9040599	9041048	2902	+	.	ID="ttaa26_ap";Tend="581";Tstart="132";shortTE="F";uid="d44e580d-1dc3-45c3-972f-d1d48f0d36ff"
Super-Scaffold_168	RepeatMasker	DNA	9955558	9956269	2517	+	.	ID="DNA4-2_AP";Tend="769";Tstart="1";shortTE="F";uid="7f17fdbd-afbd-4bf2-b3c4-f4739cf7a728"
Super-Scaffold_168	RepeatMasker	DNA/P	2116749	2117570	8009	+	.	ID="RND-1_FAMILY-365";Tend="1768";Tstart="948";shortTE="F";uid="095a8255-76dc-4966-b807-e147120bffad"
Super-Scaffold_168	RepeatMasker	DNA/TcMar-m44	17906165	17907608	2392	+	.	ID="rnd-6_family-11230";Tend="2144";Tstart="439";shortTE="F";uid="0f8055de-f19f-4d64-a530-fbd7cd474472"
Super-Scaffold_168	RepeatMasker	DNA/P	33897058	33897174	606	+	.	ID="P-4_AP";Tend="4074";Tstart="3960";shortTE="F";uid="b223e7d2-9b1f-4637-91c2-50b2fef666d6"
Super-Scaffold_168	RepeatMasker	DNA	14823223	14823343	777	+	.	ID="DNA3-4_AP";Tend="122";Tstart="1";shortTE="F";uid="b76bab00-d7f0-40af-a561-cbf21ef584c9"
Super-Scaffold_168	RepeatMasker	DNA/Kolobok-E	15940969	15941235	1278	+	.	ID="RND-6_FAMILY-1369";Tend="1639";Tstart="1380";shortTE="F";uid="c20569e2-4ec2-4708-9027-d51178660f42"
Super-Scaffold_168	RepeatMasker	DNA/hAT	13799783	13799959	1032	+	.	ID="RND-5_FAMILY-678";Tend="4818";Tstart="4634";shortTE="F";uid="d3a05e9d-b6d9-42e0-8acd-00e7375f9945"
Super-Scaffold_168	RepeatMasker	DNA/hAT-hAT19	18435765	18437222	702	+	.	ID="RND-1_FAMILY-485";Tend="1630";Tstart="231";shortTE="F";uid="0db63d0e-357c-4c29-8628-e748559bcc7d"
Super-Scaffold_168	RepeatMasker	DNA/hAT-hAT19	42694441	42694572	419	+	.	ID="DNA8-73_AP";Tend="783";Tstart="652";shortTE="F";uid="eaab0457-0ef1-4bd9-ab9c-0a975509439d"
Super-Scaffold_168	RepeatMasker	DNA/hAT-Blackjack	25142520	25142969	1876	+	.	ID="RND-1_FAMILY-334";Tend="1742";Tstart="1300";shortTE="F";uid="e3822140-f7b1-4023-8c00-b9191164e902"
Super-Scaffold_168	RepeatMasker	RC/Helitron	40349578	40349761	889	+	.	ID="RND-5_FAMILY-2153";Tend="1542";Tstart="1375";shortTE="F";uid="e788a08d-2664-45d5-b561-98539b28c1eb"
Super-Scaffold_168	RepeatMasker	DNA/hAT-Tip100	42638840	42639519	3347	+	.	ID="RND-6_FAMILY-8952";Tend="1532";Tstart="851";shortTE="F";uid="1a01750b-f2c6-4234-a485-64f75183d9dd"
Super-Scaffold_168	RepeatMasker	DNA/hAT-Charlie	14114157	14114499	2210	+	.	ID="RND-5_FAMILY-17006";Tend="1210";Tstart="895";shortTE="F";uid="04362bb6-0874-4e2f-b940-6ef71c2fa27d"
Super-Scaffold_168	RepeatMasker	DNA/hAT-hAT19	44453509	44453670	414	+	.	ID="HAT-N5_AP";Tend="666";Tstart="503";shortTE="F";uid="1a118f83-0d16-4dc1-b3f0-9cb8597c9704"
Super-Scaffold_168	RepeatMasker	DNA/hAT-hAT19	33227456	33227712	717	+	.	ID="HAT-N8_AP";Tend="426";Tstart="180";shortTE="F";uid="68e7ad0c-6d03-4b4d-bed3-bc98bb04a2bf"
Super-Scaffold_168	RepeatMasker	LINE/I-Jockey	39487754	39488390	2163	+	.	ID="RND-5_FAMILY-2628";Tend="1394";Tstart="792";shortTE="F";uid="9ec2b15e-2d2a-434b-975b-d60f71e38003"
Super-Scaffold_168	RepeatMasker	DNA/PIF-Harbinger	16377841	16378689	6246	+	.	ID="RND-6_FAMILY-13906";Tend="1456";Tstart="579";shortTE="F";uid="42c38d7a-f1f0-4229-99ad-eff5b30cace3"
Super-Scaffold_168	RepeatMasker	DNA/Kolobok-E	3001178	3001483	914	+	.	ID="RND-6_FAMILY-10295";Tend="2845";Tstart="2522";shortTE="F";uid="aad2e4e2-960e-4281-86dd-97eb2b7052e5"
Super-Scaffold_168	RepeatMasker	DNA/PIF-Harbinger	32689151	32694498	47064	+	.	ID="RND-6_FAMILY-18462";Tend="5756";Tstart="409";shortTE="F";uid="d6dc8fad-f94f-4f1c-9905-8c7927f8bb96"
Super-Scaffold_168	RepeatMasker	DNA/Ginger-1	48316067	48316197	4204	+	.	ID="rnd-6_family-1352";Tend="2207";Tstart="1221";shortTE="F";uid="2b093f9a-89c1-4f42-b770-e671eb69a6da"
Super-Scaffold_168	RepeatMasker	DNA	20107573	20108099	446	+	.	ID="RND-5_FAMILY-3928";Tend="4632";Tstart="4107";shortTE="F";uid="b4760751-0883-4a2c-acc5-119c2781e963"
Super-Scaffold_168	RepeatMasker	DNA/hAT	32607879	32608084	774	+	.	ID="DNA8-23_AP";Tend="207";Tstart="1";shortTE="F";uid="4120099f-5d9b-4a3b-9c63-e2d78e1b234a"
Super-Scaffold_168	RepeatMasker	DNA	51443351	51443959	701	+	.	ID="DNA4-2_AP";TEgroup="ctg_5%7CDNA4-2_AP%7C11";Tend="769";Tstart="40";shortTE="F";uid="a447d978-2bce-4b0a-93e2-ae86643b228c"
Super-Scaffold_168	RepeatMasker	DNA/Ginger-1	17707097	17707403	1210	+	.	ID="RND-6_FAMILY-1352";Tend="1820";Tstart="1509";shortTE="F";uid="8d1fdd8a-b3cf-4a18-86d8-b43a0ba55b8f"
Super-Scaffold_168	RepeatMasker	DNA/PIF-Harbinger	19896170	19896366	2116	+	.	ID="RND-6_FAMILY-5669";Tend="3282";Tstart="2378";shortTE="F";uid="2c33ace2-8241-41dc-9351-5e363191dd1a"
Super-Scaffold_168	RepeatMasker	Unknown	21708077	21708213	489	+	.	ID="RND-6_FAMILY-2027";Tend="1637";Tstart="1504";shortTE="F";uid="7c93bc3c-69a9-44c9-98c1-89bc3155bc0d"
Super-Scaffold_168	RepeatMasker	Unknown	28539534	28539684	447	+	.	ID="RND-6_FAMILY-22157";Tend="2533";Tstart="2390";shortTE="F";uid="9dd7e7fe-c04f-4fd5-8499-ece41f3c32fb"
Super-Scaffold_168	RepeatMasker	Retroposon?	49750600	49751145	834	+	.	ID="RND-6_FAMILY-8671";Tend="1171";Tstart="357";shortTE="F";uid="b4cdcbe9-b597-4985-87d3-a16b1430593d"
Super-Scaffold_168	RepeatMasker	DNA	42745098	42745277	646	+	.	ID="RND-6_FAMILY-7491";Tend="1095";Tstart="929";shortTE="F";uid="ee3f4a0f-6335-4268-9504-e4513ef8619b"
Super-Scaffold_168	RepeatMasker	Unknown	41418864	41419135	937	+	.	ID="RND-5_FAMILY-5029";Tend="2699";Tstart="2425";shortTE="F";uid="b297b2c7-4bf4-46e5-bbd8-d6e41b028af5"
Super-Scaffold_168	RepeatMasker	DNA/Ginger-2	9446469	9446955	907	+	.	ID="RND-6_FAMILY-2859";Tend="964";Tstart="495";shortTE="F";uid="bcd1fbfc-dae3-49b5-8ffc-d56259967797"
Super-Scaffold_168	RepeatMasker	DNA/hAT	17585496	17585800	1979	+	.	ID="DNA8-109_AP";Tend="308";Tstart="1";shortTE="F";uid="10aa4eff-bbff-4d12-8022-756459d17e07"
Super-Scaffold_168	RepeatMasker	DNA/TcMar-Mariner	21023525	21025848	15481	+	.	ID="RND-6_FAMILY-12233";Tend="2698";Tstart="580";shortTE="F";uid="81305f95-0e0f-42d0-a02c-1efb2eb0470d"
Super-Scaffold_168	RepeatMasker	LTR/Gypsy	4744155	4751310	61053	+	.	ID="RND-6_FAMILY-7501";Tend="7658";Tstart="540";shortTE="F";uid="4fad75e9-bb8d-45ea-9b83-2ffd8d5a5437"
Super-Scaffold_168	RepeatMasker	DNA/TcMar-m44	46802847	46802987	662	+	.	ID="dnax-3b_ap";Tend="138";Tstart="1";shortTE="F";uid="558d5ba5-1a53-4896-957d-b0b7d69c94ef"
Super-Scaffold_168	RepeatMasker	Unknown	21096832	21097943	8774	+	.	ID="RND-6_FAMILY-11694";Tend="1817";Tstart="732";shortTE="F";uid="ac3278a0-630a-4213-b1a9-2bbff77c2bd7"
Super-Scaffold_168	RepeatMasker	DNA/hAT	16037244	16037537	1978	+	.	ID="RND-1_FAMILY-313";Tend="1255";Tstart="948";shortTE="F";uid="99f9c810-a38d-4f22-8ea0-9e5d1529ddfd"
Super-Scaffold_168	RepeatMasker	DNA/PIF-Harbinger	14589401	14589621	988	+	.	ID="RND-6_FAMILY-5669";Tend="2773";Tstart="2556";shortTE="F";uid="0fa5c06e-2513-46ae-bfec-8a7f461867e6"
Super-Scaffold_168	RepeatMasker	DNA/hAT-hAT19	24535632	24535746	799	+	.	ID="RND-5_FAMILY-3961";Tend="1328";Tstart="1214";shortTE="F";uid="885038bc-3b70-4eea-a272-86228a2a7ed5"
Super-Scaffold_168	RepeatMasker	Unknown	37699021	37699509	3886	+	.	ID="RND-1_FAMILY-227";Tend="1441";Tstart="935";shortTE="F";uid="befbb4b8-01c4-4381-b476-29320ab04a4c"
Super-Scaffold_168	RepeatMasker	DNA/Ginger-1	33814715	33814965	499	+	.	ID="RND-6_FAMILY-6948";Tend="2144";Tstart="1897";shortTE="F";uid="0cf02734-3fc8-4980-94d2-ef2545f5e70b"
Super-Scaffold_168	RepeatMasker	DNA/hAT-Tip100	50528971	50529236	955	+	.	ID="DNA8-106_AP";TEgroup="ctg_5%7CDNA8-106_AP%7C5";Tend="614";Tstart="423";shortTE="F";uid="c5d8c254-13d6-4d47-a8e7-e501b9a59e00"
Super-Scaffold_168	RepeatMasker	Retroposon?	34094404	34094541	422	+	.	ID="SINE2-1_AP";TEgroup="ctg_5%7CSINE2-1_AP%7C8";Tend="1734";Tstart="1601";shortTE="F";uid="05d51a25-9356-4014-ad9f-1d286b798084"
Super-Scaffold_168	RepeatMasker	LINE/L2	10895224	10896089	7136	+	.	ID="RND-6_FAMILY-6154";Tend="1718";Tstart="856";shortTE="F";uid="1003e801-9f3c-43f2-8135-736a69c59302"
Super-Scaffold_168	RepeatMasker	DNA/MULE-MuDR	46462594	46462815	733	+	.	ID="DNA8-28B_AP";Tend="225";Tstart="1";shortTE="F";uid="d0a74190-d9c6-4dd0-9652-20159e8eb039"
Super-Scaffold_168	RepeatMasker	DNA/TcMar-Tc1	45506477	45506663	676	+	.	ID="RND-1_FAMILY-94";Tend="3347";Tstart="3198";shortTE="F";uid="ca84b1a9-1f08-4b60-a30e-070ef769cd5e"
Super-Scaffold_168	RepeatMasker	DNA	26877626	26878048	1499	+	.	ID="DNA4-2_AP";Tend="405";Tstart="1";shortTE="F";uid="d85abc0e-3e50-4c59-97f7-86748c15fdc9"
Super-Scaffold_168	RepeatMasker	DNA	16512083	16512225	652	+	.	ID="DNA-TTAA-1_AP";Tend="146";Tstart="1";shortTE="F";uid="fabff205-48c5-4514-a7dd-2791c06e293f"
Super-Scaffold_168	RepeatMasker	Unknown	50071096	50071229	427	+	.	ID="RND-6_FAMILY-16279";Tend="1295";Tstart="1135";shortTE="F";uid="6ccb71b7-9a7f-4375-835d-283d060f3f29"
Super-Scaffold_168	RepeatMasker	DNA/MULE-NOF	7573119	7573921	1389	+	.	ID="RND-5_FAMILY-266";Tend="1211";Tstart="416";shortTE="F";uid="aeef310d-4431-4750-9bee-285d11f3ffb8"
Super-Scaffold_168	RepeatMasker	RC/Helitron	50499915	50500809	6504	+	.	ID="RND-1_FAMILY-138";Tend="1821";Tstart="921";shortTE="F";uid="68eae108-8bd6-4d14-ab7d-b16851540e5e"
Super-Scaffold_168	RepeatMasker	DNA/Ginger-1	20576591	20576716	430	+	.	ID="RND-6_FAMILY-1352";Tend="896";Tstart="782";shortTE="F";uid="28275382-cd86-41f8-8f87-4325760363ca"
Super-Scaffold_168	RepeatMasker	DNA/hAT-Tag1	12856558	12856673	794	+	.	ID="RND-6_FAMILY-17730";Tend="1095";Tstart="973";shortTE="F";uid="cd75f666-1114-4092-8b83-a8ce8b195f71"
Super-Scaffold_168	RepeatMasker	Unknown	27383399	27383788	2718	+	.	ID="RND-6_FAMILY-4563";Tend="1381";Tstart="945";shortTE="F";uid="091330a4-604b-478a-93cc-b6edf4e0c5fa"
Super-Scaffold_168	RepeatMasker	Retroposon?	6121791	6122275	1605	+	.	ID="RND-6_FAMILY-6579";Tend="1033";Tstart="575";shortTE="F";uid="b619194f-95dd-423a-9cca-57594a238735"
Super-Scaffold_168	RepeatMasker	LTR/Pao	43605113	43606144	799	+	.	ID="RND-6_FAMILY-11033";Tend="980";Tstart="61";shortTE="F";uid="3d3abbdc-3e8b-42b2-86ed-fa7ae0d17240"
Super-Scaffold_168	RepeatMasker	DNA/MULE-MuDR	48770304	48771059	416	+	.	ID="RND-6_FAMILY-4362";Tend="2254";Tstart="1498";shortTE="F";uid="af631b87-c675-41ea-9593-7632187ca207"
Super-Scaffold_168	RepeatMasker	DNA/hAT-Ac	14781252	14781423	516	+	.	ID="RND-5_FAMILY-1049";Tend="1835";Tstart="1674";shortTE="F";uid="9fd6c952-aaa1-411f-b585-3f278235b358"
Super-Scaffold_168	RepeatMasker	DNA/hAT-hAT19	4876750	4876927	568	+	.	ID="DNA8-90_AP";Tend="187";Tstart="1";shortTE="F";uid="4f6ca571-1196-47b4-84e9-bdf1ca2bcbc3"
Super-Scaffold_168	RepeatMasker	DNA/hAT-Charlie	7905952	7906799	6078	+	.	ID="RND-6_FAMILY-8738";Tend="2003";Tstart="1156";shortTE="F";uid="d6488cde-7918-4eda-ab1d-de0acee32bae"
Super-Scaffold_168	RepeatMasker	Retroposon?	37597310	37598265	3084	+	.	ID="SINE2-1_AP";Tend="1247";Tstart="298";shortTE="F";uid="2cee41e9-c470-414f-99ef-bf13925e3ee8"
Super-Scaffold_168	RepeatMasker	LTR/Pao	16004245	16004585	490	+	.	ID="BEL1-I_AP";Tend="4192";Tstart="3852";shortTE="F";uid="77695fa0-8468-4d07-a2e1-01f8aee8a6dc"
Super-Scaffold_168	RepeatMasker	Retroposon?	25325173	25325702	719	+	.	ID="SINE2-2_AP";Tend="1146";Tstart="631";shortTE="F";uid="f0b75b19-cf5f-48f4-89b4-7a90c3a75f0e"
Super-Scaffold_168	RepeatMasker	DNA/hAT	8775836	8776662	654	+	.	ID="HALYOMORPHA_HALYS-6_FAMILY-1359";Tend="908";Tstart="111";shortTE="F";uid="79b4a806-bafa-4128-8f99-e66f0bb04b24"
Super-Scaffold_168	RepeatMasker	DNA	51748092	51748842	999	+	.	ID="RND-6_FAMILY-3072";Tend="1742";Tstart="1001";shortTE="F";uid="249460a9-a777-4f05-ac38-017e022c198f"
Super-Scaffold_168	RepeatMasker	Unknown	9090414	9090580	764	+	.	ID="RND-6_FAMILY-14435";Tend="724";Tstart="558";shortTE="F";uid="f417f373-5c44-4325-9da3-c4ae6a896a85"
Super-Scaffold_168	RepeatMasker	DNA/hAT	16392419	16392541	494	+	.	ID="DNA8-8_AP";Tend="311";Tstart="194";shortTE="F";uid="295bf378-5dee-40b6-8e0f-6cf2462eb841"
Super-Scaffold_168	RepeatMasker	DNA	47153468	47153918	805	+	.	ID="DNAX-2_AP";Tend="467";Tstart="34";shortTE="F";uid="a9680d82-91ff-4c34-ae0f-b247f20873e6"
Super-Scaffold_168	RepeatMasker	LINE/CR1	15631106	15631970	7249	+	.	ID="RND-6_FAMILY-4728";Tend="1267";Tstart="403";shortTE="F";uid="9adb0f0e-540b-41a0-83fb-7eae08c5da8c"
Super-Scaffold_168	RepeatMasker	DNA/hAT-hATm	25347743	25348155	606	+	.	ID="HAT-4_AP";Tend="2022";Tstart="1612";shortTE="F";uid="d8446fc6-d89a-475d-bf57-2fdb411181f4"
Super-Scaffold_168	RepeatMasker	DNA/Ginger-1	9994644	9994794	600	+	.	ID="RND-6_FAMILY-15982";Tend="753";Tstart="605";shortTE="F";uid="afb95b08-de60-4f2e-94f8-3b6514377b18"
Super-Scaffold_168	RepeatMasker	LINE/R1-LOA	17881675	17882600	5943	+	.	ID="RND-6_FAMILY-12210";Tend="1355";Tstart="463";shortTE="F";uid="ff66bc54-e13e-4bf1-afa1-d26d3d474a9a"
Super-Scaffold_168	RepeatMasker	DNA/MULE-MuDR	23847821	23848091	1080	+	.	ID="RND-5_FAMILY-1952";Tend="2836";Tstart="2563";shortTE="F";uid="d7bb2680-ed36-40b7-9c11-05db1d22136a"
Super-Scaffold_168	RepeatMasker	DNA/hAT-hAT19	20509108	20509258	550	+	.	ID="RND-6_FAMILY-4483";Tend="1050";Tstart="899";shortTE="F";uid="37b2152b-5872-4a01-9e01-d4d12640b6ff"
Super-Scaffold_168	RepeatMasker	DNA	19462149	19462292	426	+	.	ID="RND-6_FAMILY-853";Tend="2446";Tstart="2279";shortTE="F";uid="aa246a2a-e1ab-4db9-b601-c5ac473d68ed"
Super-Scaffold_168	RepeatMasker	DNA/hAT-Tip100	17100537	17100979	1557	+	.	ID="RND-6_FAMILY-12830";Tend="1609";Tstart="1171";shortTE="F";uid="e30fc981-9e26-4adb-87cb-2f22e8dbf680"
Super-Scaffold_168	RepeatMasker	DNA	40131524	40131865	1115	+	.	ID="TTAA2D_AP";Tend="368";Tstart="33";shortTE="F";uid="016d8f56-bcb9-45b0-adb6-2e689a7754a7"
Super-Scaffold_168	RepeatMasker	DNA/hAT-Ac	46425548	46425849	441	+	.	ID="HAT-2_AG";Tend="3680";Tstart="3376";shortTE="F";uid="31defe4e-c2b0-4b03-aa50-d915b6ba0736"
Super-Scaffold_168	RepeatMasker	DNA/Kolobok-E	28726943	28727171	551	+	.	ID="RND-6_FAMILY-5708";Tend="275";Tstart="38";shortTE="F";uid="09e4875a-9b34-4f1f-a3bc-4f1d88282fb4"
Super-Scaffold_168	RepeatMasker	DNA/TcMar-Tc1	22848616	22848734	424	+	.	ID="MARINER-N22_AG";Tend="159";Tstart="40";shortTE="F";uid="c7184b71-7dd4-41cd-8f80-974f5079cee5"
Super-Scaffold_168	RepeatMasker	DNA/Kolobok-E	27903083	27903229	441	+	.	ID="RND-5_FAMILY-1137";Tend="2585";Tstart="2434";shortTE="F";uid="727a38e5-0f3a-4c86-a9b0-7e2c6ff447ea"
Super-Scaffold_168	RepeatMasker	DNA/hAT-Ac	43020859	43022533	14526	+	.	ID="RND-6_FAMILY-18531";Tend="2528";Tstart="859";shortTE="F";uid="98d202c7-3e48-42e6-bfc5-56ed5528953a"
Super-Scaffold_168	RepeatMasker	Retroposon?	36582953	36583336	666	+	.	ID="RND-6_FAMILY-8671";Tend="1164";Tstart="789";shortTE="F";uid="524c12d9-cda8-4f37-8aab-952722dd6dc1"
Super-Scaffold_168	RepeatMasker	Unknown	36717858	36718096	535	+	.	ID="RND-5_FAMILY-6423";Tend="1212";Tstart="950";shortTE="F";uid="ebc71d4f-38ea-4b87-8987-0ec54cfa6816"
Super-Scaffold_168	RepeatMasker	RC/Helitron	24356542	24357104	3744	+	.	ID="RND-5_FAMILY-2153";Tend="1595";Tstart="1017";shortTE="F";uid="af334f77-e5ce-4920-90f2-21d8d09ced8c"
Super-Scaffold_168	RepeatMasker	DNA/P	48623563	48623789	465	+	.	ID="P-2_AP";Tend="3166";Tstart="2910";shortTE="F";uid="8cdf5879-9dc5-4f4b-8c57-e029af3c9940"
Super-Scaffold_168	RepeatMasker	DNA	34963513	34963983	2589	+	.	ID="TTAA13B_AP";Tend="455";Tstart="1";shortTE="F";uid="50add804-0982-4083-bb0c-d0da03211799"
Super-Scaffold_168	RepeatMasker	DNA	3025468	3025625	488	+	.	ID="DNAX-1_AP";Tend="325";Tstart="175";shortTE="F";uid="1840dfa8-5606-4cc7-9bed-ede723b12201"
Super-Scaffold_168	RepeatMasker	DNA/TcMar-Pogo	30342036	30342240	1337	+	.	ID="RND-6_FAMILY-15209";Tend="1110";Tstart="906";shortTE="F";uid="db375d05-8f28-48a3-9c97-5241993f6b39"
Super-Scaffold_168	RepeatMasker	DNA/hAT-Tip100	46790603	46790749	472	+	.	ID="DNA8-63_AP";Tend="166";Tstart="1";shortTE="F";uid="0a4cf8e9-2bd7-46a8-9a59-894d40d74022"
Super-Scaffold_168	RepeatMasker	DNA/Ginger-1	34446329	34446446	543	+	.	ID="RND-6_FAMILY-15982";Tend="2043";Tstart="1934";shortTE="F";uid="cceca6bb-a113-414e-8d9b-eed9d2d1e42c"
Super-Scaffold_168	RepeatMasker	DNA/Ginger-2	17927634	17927968	1109	+	.	ID="RND-6_FAMILY-20998";Tend="2132";Tstart="1849";shortTE="F";uid="4949491e-d492-40ce-85f9-7ea17bc2b6e5"
Super-Scaffold_168	RepeatMasker	Unknown	33138713	33140682	13774	+	.	ID="RND-1_FAMILY-4";TEgroup="ctg_5%7CRND-1_FAMILY-4%7C1";Tend="3114";Tstart="649";shortTE="F";uid="128cdfb6-b880-404d-88ac-a9f591094f74"
Super-Scaffold_168	RepeatMasker	DNA/hAT-Tip100	2818276	2819065	1069	+	.	ID="RND-6_FAMILY-16336";Tend="3341";Tstart="2549";shortTE="F";uid="5ba47777-1a93-40c2-b49c-5b7c7e495170"
Super-Scaffold_168	RepeatMasker	DNA/hAT	3612022	3612175	604	+	.	ID="RND-5_FAMILY-678";Tend="5416";Tstart="5247";shortTE="F";uid="aea18d39-ed3a-46f1-bcbf-9e55c813721d"
Super-Scaffold_168	RepeatMasker	DNA/Maverick	33586537	33587869	480	+	.	ID="RND-6_FAMILY-25265";TEgroup="ctg_5%7CRND-6_FAMILY-25265%7C2";Tend="3580";Tstart="2356";shortTE="T";uid="1580869a-891d-49df-bdcb-2073d9992e3a"
Super-Scaffold_168	RepeatMasker	DNA	19925674	19926092	2990	+	.	ID="RND-6_FAMILY-8789";Tend="2409";Tstart="2010";shortTE="F";uid="0aca568e-3f33-4ba6-b1a1-aaecff45faf5"
Super-Scaffold_168	RepeatMasker	Unknown	23832325	23833671	6311	+	.	ID="RND-6_FAMILY-2027";Tend="3416";Tstart="2099";shortTE="F";uid="e343bef1-e7f8-466a-b05b-b675e1ca0f10"
Super-Scaffold_168	RepeatMasker	DNA/hAT-Charlie	42751194	42751369	1016	+	.	ID="RND-6_FAMILY-11898";Tend="1822";Tstart="1643";shortTE="F";uid="25017ba7-e866-4cdc-9c1b-d3fed0ad7a36"
Super-Scaffold_168	RepeatMasker	LINE/L2	35958191	35958307	494	+	.	ID="RND-6_FAMILY-9660";Tend="3691";Tstart="3570";shortTE="F";uid="9b2eae92-17e2-4623-ae5f-9f6ea602c34d"
Super-Scaffold_168	RepeatMasker	DNA/hAT	18024067	18024295	695	+	.	ID="RND-6_FAMILY-5280";Tend="4812";Tstart="4610";shortTE="F";uid="f3e1a3ec-d419-49c8-b46c-75f17fe65d21"
Super-Scaffold_168	RepeatMasker	DNA/P	7438159	7439366	1038	+	.	ID="RND-1_FAMILY-314";Tend="4550";Tstart="3357";shortTE="F";uid="8fb9cc45-0c9c-40c0-b6fb-a9c04d158e65"
Super-Scaffold_168	RepeatMasker	DNA	39354080	39354474	1444	+	.	ID="DNA4-3_AP";Tend="580";Tstart="191";shortTE="F";uid="c5f076ff-4b20-40a4-a6c3-5f77174ed17e"
Super-Scaffold_168	RepeatMasker	Retroposon?	29943284	29943525	464	+	.	ID="SINE2-2_AP";Tend="247";Tstart="2";shortTE="F";uid="c59fa4ca-52b1-4646-b7ad-787deb3a1461"
Super-Scaffold_168	RepeatMasker	DNA/TcMar-Tc4	13358124	13358253	670	+	.	ID="RND-6_FAMILY-10766";Tend="1327";Tstart="1202";shortTE="F";uid="a28d0ba0-ccef-4b46-a947-b3c83c30bfd3"
Super-Scaffold_168	RepeatMasker	DNA	37786213	37786399	494	+	.	ID="DNA8-77_AP";Tend="1252";Tstart="1081";shortTE="F";uid="fc1f0963-d31e-4661-8d14-26527aaf1535"
Super-Scaffold_168	RepeatMasker	DNA/hAT-Blackjack	22364289	22364399	401	+	.	ID="HAT-4_PBA";Tend="798";Tstart="696";shortTE="F";uid="77a883f5-621d-416e-a901-4e85918d023a"
Super-Scaffold_168	RepeatMasker	LINE/I	17970295	17971486	1057	+	.	ID="RND-6_FAMILY-4298";Tend="2017";Tstart="831";shortTE="F";uid="fc840c18-9c7b-4d0b-a674-51abaf3825e6"
Super-Scaffold_168	RepeatMasker	DNA/Ginger-1	21220417	21220997	3360	+	.	ID="RND-6_FAMILY-1352";Tend="1971";Tstart="1378";shortTE="F";uid="316bcd9d-60b2-4431-8539-1a1630fd46e1"
Super-Scaffold_168	RepeatMasker	DNA	6641964	6642242	844	+	.	ID="RND-6_FAMILY-2422";Tend="1462";Tstart="1157";shortTE="F";uid="13289869-32b8-4472-8986-bd7460efabec"
Super-Scaffold_168	RepeatMasker	DNA	28031373	28031884	442	+	.	ID="RND-1_FAMILY-64";Tend="2272";Tstart="1746";shortTE="F";uid="94e7555b-dd0b-4f8a-ba0e-1d1da8d61216"
Super-Scaffold_168	RepeatMasker	DNA	23928280	23928594	995	+	.	ID="ttaa3b_ap";Tend="308";Tstart="5";shortTE="F";uid="359b5ac4-d5b9-4d2a-8dd0-4bdef1f1d941"
Super-Scaffold_168	RepeatMasker	DNA/TcMar-m44	2327827	2327939	714	+	.	ID="RND-6_FAMILY-8311";Tend="4488";Tstart="4098";shortTE="F";uid="61a9d30a-bec1-47ef-a12c-5a7c3656e81c"
Super-Scaffold_168	RepeatMasker	DNA	51424892	51425267	684	+	.	ID="TTAA3C_AP";Tend="425";Tstart="1";shortTE="F";uid="4b62bcbb-a83f-47e1-9d63-55377ffd9352"
Super-Scaffold_168	RepeatMasker	DNA/Ginger-1	43494706	43494992	936	+	.	ID="RND-6_FAMILY-1352";Tend="1921";Tstart="1612";shortTE="F";uid="92ca772c-0db1-419e-b2f9-2441776ccee2"
Super-Scaffold_168	RepeatMasker	DNA/Ginger-1	20807192	20807599	1764	+	.	ID="GINGER1-2_AP";Tend="3674";Tstart="3214";shortTE="F";uid="531fc2c6-f1e8-491b-93ce-a6bf841f5641"
Super-Scaffold_168	RepeatMasker	RC/Helitron	26098198	26098753	4300	+	.	ID="RND-6_FAMILY-6653";Tend="1526";Tstart="928";shortTE="F";uid="7b1684df-778c-4a29-b5b7-767edfb5468b"
Super-Scaffold_168	RepeatMasker	Retroposon?	18721726	18722955	1399	+	.	ID="SINE2-1_AP";Tend="1434";Tstart="295";shortTE="F";uid="2fe7a5e3-5ea4-4607-a075-2dd696b8f9ef"
Super-Scaffold_168	RepeatMasker	DNA/hAT-Tip100	5257275	5257651	1178	+	.	ID="RND-6_FAMILY-9896";Tend="1634";Tstart="1248";shortTE="F";uid="4c0d9236-cafe-4593-a883-1fb6a5e6fc84"
Super-Scaffold_168	RepeatMasker	DNA/hAT-Charlie	23842265	23842502	650	+	.	ID="RND-6_FAMILY-4339";Tend="1790";Tstart="1525";shortTE="F";uid="f148ac6d-0699-450a-821a-ab24f71e4883"
Super-Scaffold_168	RepeatMasker	DNA/Ginger-1	49187335	49187525	806	+	.	ID="RND-6_FAMILY-8078";Tend="825";Tstart="429";shortTE="F";uid="47bb5051-08a4-4aaf-89fd-aa8031a28694"
Super-Scaffold_168	RepeatMasker	RC/Helitron	27460838	27461142	877	+	.	ID="RND-5_FAMILY-1249";Tend="1559";Tstart="1262";shortTE="F";uid="652167cc-dbe5-4e36-bf25-bef48c2a2660"
Super-Scaffold_168	RepeatMasker	DNA/Kolobok-E	40769883	40770194	1268	+	.	ID="RND-4_FAMILY-2210";Tend="1203";Tstart="913";shortTE="F";uid="a9428255-72fe-4611-bc49-b305f336fe60"
Super-Scaffold_168	RepeatMasker	DNA/hAT-Ac	43746058	43746206	489	+	.	ID="DNA8-39_AP";Tend="162";Tstart="1";shortTE="F";uid="93fbeb5e-e351-4c63-8e08-0dc4380ab298"
Super-Scaffold_168	RepeatMasker	Unknown	12846654	12846755	810	+	.	ID="RND-6_FAMILY-20699";Tend="835";Tstart="734";shortTE="F";uid="e1439934-c0b6-4c39-a21d-d3a349c41b14"
Super-Scaffold_168	RepeatMasker	LINE/R1	35902247	35903131	2518	+	.	ID="RND-6_FAMILY-13577";TEgroup="ctg_5%7CRND-6_FAMILY-13577%7C2";Tend="3353";Tstart="2099";shortTE="F";uid="1453ddc6-0cd7-4864-acc1-1dec71ce9722"
Super-Scaffold_168	RepeatMasker	DNA	35273508	35273725	620	+	.	ID="DNA4-3_AP";Tend="637";Tstart="410";shortTE="F";uid="e1cbf695-4b21-45b0-a618-1b815844f25b"
Super-Scaffold_168	RepeatMasker	DNA/Ginger-1	2917233	2917814	1671	+	.	ID="RND-6_FAMILY-1352";Tend="2140";Tstart="1562";shortTE="F";uid="ad5f559e-e85a-4160-aae4-fe73590c3b60"
Super-Scaffold_168	RepeatMasker	DNA/hAT	46763238	46763518	1441	+	.	ID="HAT-N10_AP";Tend="372";Tstart="99";shortTE="F";uid="4e1f37b3-6d76-42f1-84e4-25fea50e1ad7"
Super-Scaffold_168	RepeatMasker	DNA/PIF-Harbinger	3568839	3569046	409	+	.	ID="RND-6_FAMILY-8590";Tend="709";Tstart="502";shortTE="F";uid="a16a982a-ed23-485c-8525-97722245ceed"
Super-Scaffold_168	RepeatMasker	DNA/TcMar-Mariner	50098284	50099401	1232	+	.	ID="mariner-57_lmi";Tend="1248";Tstart="182";shortTE="F";uid="83f0da50-2876-4d1c-9ee5-2199340f1ac1"
Super-Scaffold_168	RepeatMasker	Retroposon?	4238469	4239046	654	+	.	ID="RND-1_FAMILY-23";Tend="1113";Tstart="549";shortTE="F";uid="2122acbd-b825-41e6-a901-44ec0404e064"
Super-Scaffold_168	RepeatMasker	DNA/hAT-Blackjack	33667833	33667944	400	+	.	ID="HAT-4_PBA";Tend="5984";Tstart="5871";shortTE="F";uid="1eaf5ed1-76ad-4dee-b312-962f1f3ce0d7"
Super-Scaffold_168	RepeatMasker	DNA/MULE-MuDR	6872999	6873174	509	+	.	ID="RND-6_FAMILY-6746";Tend="844";Tstart="660";shortTE="F";uid="533f1f58-6470-4144-8ec2-7792f9abb767"
Super-Scaffold_168	RepeatMasker	Retroposon?	50031550	50031779	540	+	.	ID="RND-6_FAMILY-4581";Tend="1880";Tstart="1644";shortTE="F";uid="e2ba729b-1445-4d18-8695-9792c836a904"
Super-Scaffold_168	RepeatMasker	DNA	19887067	19887436	1322	+	.	ID="RND-6_FAMILY-853";Tend="2246";Tstart="1887";shortTE="F";uid="eb0f8bbf-73c8-4011-8206-4fe0f17952b9"
Super-Scaffold_168	RepeatMasker	DNA/MULE-MuDR	29923581	29923813	1388	+	.	ID="RND-6_FAMILY-61304";Tend="1677";Tstart="1440";shortTE="F";uid="bceeb185-0eaa-40bd-937a-dbe4790e3f9f"
Super-Scaffold_168	RepeatMasker	Unknown	24295520	24295720	670	+	.	ID="RND-5_FAMILY-2022";Tend="1521";Tstart="1314";shortTE="F";uid="e6803914-0b6c-42e1-987b-5d9f590fb4d6"
Super-Scaffold_168	RepeatMasker	DNA/hAT-hAT19	48460519	48466287	57171	+	.	ID="RND-6_FAMILY-16453";Tend="6844";Tstart="1206";shortTE="F";uid="a5e722c1-d5c2-4a9b-bbd3-1eb2a7aaa785"
Super-Scaffold_168	RepeatMasker	LTR/Gypsy	50930419	50931637	10542	+	.	ID="RND-1_FAMILY-286";Tend="2789";Tstart="1571";shortTE="F";uid="38c0cd01-e044-4344-9648-523a138ec4f0"
Super-Scaffold_168	RepeatMasker	Unknown	31441986	31442190	940	+	.	ID="RND-6_FAMILY-4910";Tend="3548";Tstart="3361";shortTE="F";uid="7d735c3a-7f6e-4669-af1a-7e58d6ab451d"
Super-Scaffold_168	RepeatMasker	Unknown	37596395	37596895	4348	+	.	ID="RND-6_FAMILY-514";Tend="1438";Tstart="941";shortTE="F";uid="e49865ae-b5e0-4835-a0c1-c6e5b9cc580b"
Super-Scaffold_168	RepeatMasker	Unknown	14290390	14290701	769	+	.	ID="RND-4_FAMILY-1804";Tend="1372";Tstart="1139";shortTE="F";uid="0db6acc7-d310-4bd9-afaa-313a2e18db2e"
Super-Scaffold_168	RepeatMasker	Unknown	36683225	36683431	528	+	.	ID="RND-1_FAMILY-156";Tend="1080";Tstart="859";shortTE="F";uid="920b48b6-e8d6-4db5-baf3-7f3cece8b700"
Super-Scaffold_168	RepeatMasker	DNA/Ginger-2	16796020	16796862	870	+	.	ID="GINGER2-N2_AP";Tend="1474";Tstart="597";shortTE="F";uid="a4e326f7-29de-4848-a347-3b07ac3c8882"
Super-Scaffold_168	RepeatMasker	LTR/Gypsy	3198180	3198505	426	+	.	ID="RND-5_FAMILY-2502";Tend="4805";Tstart="4487";shortTE="F";uid="79c16325-0eb3-45ac-9e56-58330f6541ef"
Super-Scaffold_168	RepeatMasker	LINE/CR1	12423625	12424207	1394	+	.	ID="RND-1_FAMILY-217";Tend="543";Tstart="6";shortTE="F";uid="0cc919fa-faf1-4550-ab13-e129d2c35ea4"
Super-Scaffold_168	RepeatMasker	Retroposon?	25476997	25477517	1309	+	.	ID="RND-6_FAMILY-5149";Tend="1973";Tstart="1416";shortTE="F";uid="f30ec470-c01f-4f38-85a8-02ed86103e2b"
Super-Scaffold_168	RepeatMasker	DNA/hAT-Tip100	21333677	21334096	3757	+	.	ID="RND-6_FAMILY-10947";Tend="3170";Tstart="2751";shortTE="F";uid="be399868-8690-4645-a2d2-bfc03c2226d4"
Super-Scaffold_168	RepeatMasker	DNA/hAT-Charlie	17198392	17199066	488	+	.	ID="aebuster1";Tend="1659";Tstart="983";shortTE="F";uid="6ca7890c-87da-43bd-81db-0f277ec15e7f"
Super-Scaffold_168	RepeatMasker	DNA/MULE-MuDR	36043349	36043536	868	+	.	ID="rnd-6_family-11569";Tend="3346";Tstart="3005";shortTE="F";uid="3c51e599-10e5-4c72-937f-ce07d1832dfe"
Super-Scaffold_168	RepeatMasker	DNA	25063053	25063486	3227	+	.	ID="TTAA7_AP";Tend="434";Tstart="1";shortTE="F";uid="5235b096-a23a-4efc-b00b-47cb701e9a7d"
Super-Scaffold_168	RepeatMasker	DNA	34067160	34067298	474	+	.	ID="dna4-2b_ap";Tend="271";Tstart="102";shortTE="F";uid="4dcc8e63-988d-4a2c-a37a-5684325352f4"
Super-Scaffold_168	RepeatMasker	DNA/hAT-hAT19	40187895	40188248	606	+	.	ID="RND-6_FAMILY-6632";Tend="6538";Tstart="6216";shortTE="F";uid="1b1cc2b3-9bcb-466d-a548-37ddef7b0e05"
Super-Scaffold_168	RepeatMasker	Retroposon?	10376974	10377200	1311	+	.	ID="SINE2-1_AP";Tend="1477";Tstart="101";shortTE="F";uid="87768527-e04c-4ac7-bef6-5f67a39ea913"
Super-Scaffold_168	RepeatMasker	DNA	46588959	46589178	453	+	.	ID="ttaa3b_ap";Tend="214";Tstart="8";shortTE="F";uid="5a0c0c35-362b-412c-83a8-b614dce40aa9"
Super-Scaffold_168	RepeatMasker	Unknown	43437231	43437382	411	+	.	ID="RND-6_FAMILY-4539";Tend="1895";Tstart="1744";shortTE="F";uid="e8ab2c11-d36e-4b4a-a2eb-73b6ffe8f26b"
Super-Scaffold_168	RepeatMasker	Unknown	29864655	29865000	2241	+	.	ID="RND-1_FAMILY-174";Tend="1305";Tstart="964";shortTE="F";uid="24060f65-4693-4d40-94cb-ac05789503c1"
Super-Scaffold_168	RepeatMasker	Unknown	6005794	6006180	2237	+	.	ID="RND-4_FAMILY-83";Tend="1371";Tstart="970";shortTE="F";uid="01af3394-69cf-4f7e-987b-0f4ff1711313"
Super-Scaffold_168	RepeatMasker	DNA/MULE-MuDR	18240410	18242420	15533	+	.	ID="RND-1_FAMILY-411";Tend="2741";Tstart="713";shortTE="F";uid="66322ef3-1ec5-4111-a6ea-740bfb31a12b"
Super-Scaffold_168	RepeatMasker	DNA/P	20733883	20734042	759	+	.	ID="RND-5_FAMILY-6130";Tend="1393";Tstart="1234";shortTE="F";uid="f3e9d362-d402-48ec-845b-286d348a2f86"
Super-Scaffold_168	RepeatMasker	DNA	19481770	19482079	1719	+	.	ID="RND-6_FAMILY-13648";Tend="1864";Tstart="1563";shortTE="F";uid="88af329a-8952-4baa-8987-84b2811b553b"
Super-Scaffold_168	RepeatMasker	DNA	21006098	21006326	423	+	.	ID="RND-6_FAMILY-900";Tend="602";Tstart="349";shortTE="F";uid="a412fee8-d1cc-4a00-bb7d-9a6dcd91b365"
Super-Scaffold_168	RepeatMasker	DNA/Kolobok-E	5195531	5196019	686	+	.	ID="RND-6_FAMILY-46695";Tend="1854";Tstart="1385";shortTE="F";uid="87006780-a339-49c6-a831-c8c5cd16c49d"
Super-Scaffold_168	RepeatMasker	LINE/CR1	48042927	48046377	17421	+	.	ID="RND-6_FAMILY-2588";Tend="4104";Tstart="679";shortTE="F";uid="d8ee739b-6819-4d71-b3f3-c6177304fd96"
Super-Scaffold_168	RepeatMasker	Unknown	16318775	16319305	2475	+	.	ID="RND-6_FAMILY-739";Tend="3295";Tstart="2745";shortTE="F";uid="78847b8f-2007-474f-a214-d9a19d7ef824"
Super-Scaffold_168	RepeatMasker	Unknown	43379889	43380034	489	+	.	ID="RND-6_FAMILY-4632";Tend="1425";Tstart="1266";shortTE="F";uid="0d2bc01b-8d21-4c55-9478-24a592bfa473"
Super-Scaffold_168	RepeatMasker	DNA/PIF-Harbinger	39193175	39193326	612	+	.	ID="RND-6_FAMILY-5669";Tend="2962";Tstart="2822";shortTE="F";uid="c735317e-109f-467a-8f38-3afc3d4cd62b"
Super-Scaffold_168	RepeatMasker	Retroposon?	26031139	26031403	493	+	.	ID="RND-6_FAMILY-4581";Tend="2832";Tstart="2569";shortTE="F";uid="8befdf33-aab0-4550-b6cc-43069165eec5"
Super-Scaffold_168	RepeatMasker	DNA/PIF-Harbinger	20109475	20110372	1707	+	.	ID="RND-6_FAMILY-5669";Tend="2128";Tstart="1241";shortTE="F";uid="d7ea4fa8-8005-41c5-8127-ff0ca8d73007"
Super-Scaffold_168	RepeatMasker	RC/Helitron	30487035	30487206	969	+	.	ID="RND-5_FAMILY-2153";Tend="1541";Tstart="1375";shortTE="F";uid="acde802e-fc7f-4d56-bf93-53eba053dc95"
Super-Scaffold_168	RepeatMasker	DNA/CMC-Transib	18621214	18622546	593	+	.	ID="transib-4_dan";Tend="2954";Tstart="1128";shortTE="F";uid="cef71e33-d965-4df1-805d-e546a17af538"
Super-Scaffold_168	RepeatMasker	DNA/P	18863918	18864525	2388	+	.	ID="RND-6_FAMILY-299";Tend="1821";Tstart="1376";shortTE="F";uid="b34cdd22-332f-498e-a8b1-01ce0462a450"
Super-Scaffold_168	RepeatMasker	LTR/Gypsy	29069207	29069575	2704	+	.	ID="RND-1_FAMILY-179";Tend="4905";Tstart="4557";shortTE="F";uid="f2be4a4d-5a0a-4248-b43c-f6a520cf5544"
Super-Scaffold_168	RepeatMasker	Retroposon	11559378	11559693	2370	+	.	ID="RND-6_FAMILY-15082";Tend="1272";Tstart="957";shortTE="F";uid="6586e651-c57d-4932-9eed-3284d4391d6a"
Super-Scaffold_168	RepeatMasker	DNA/hAT-hAT19	4312904	4313149	644	+	.	ID="RND-6_FAMILY-7291";Tend="1208";Tstart="976";shortTE="F";uid="7e1c9edd-3d70-47ed-adbf-32b4c2d3899b"
Super-Scaffold_168	RepeatMasker	DNA/MULE-NOF	48433889	48434126	1131	+	.	ID="rnd-6_family-1936";Tend="596";Tstart="272";shortTE="F";uid="74a540cb-e55b-4d54-8b64-e80d6def9473"
Super-Scaffold_168	RepeatMasker	DNA/hAT	15359673	15359881	525	+	.	ID="RND-5_FAMILY-678";Tend="1518";Tstart="1319";shortTE="F";uid="c7b7fc43-dec1-49db-a7ef-cfd1e1c1fcc6"
Super-Scaffold_168	RepeatMasker	DNA/hAT-Charlie	25929930	25930357	3505	+	.	ID="RND-1_FAMILY-338";Tend="1371";Tstart="945";shortTE="F";uid="9fa2fd01-090b-4c0b-9047-04790cfd4de2"
Super-Scaffold_168	RepeatMasker	DNA/hAT-Charlie	7373385	7373608	423	+	.	ID="RND-6_FAMILY-1128";Tend="3049";Tstart="2778";shortTE="F";uid="247a5085-4dda-485f-b1de-a87ba3742842"
Super-Scaffold_168	RepeatMasker	LTR/Pao	5431461	5431757	1406	+	.	ID="RND-6_FAMILY-35770";Tend="613";Tstart="339";shortTE="F";uid="22e326d4-f15f-44d4-aa27-bbec5b8d732e"
Super-Scaffold_168	RepeatMasker	DNA/hAT-Tip100	34587547	34587747	849	+	.	ID="RND-6_FAMILY-9896";Tend="1629";Tstart="1446";shortTE="F";uid="bd3974ed-feae-423c-a2fb-14f8f0cf169f"
Super-Scaffold_168	RepeatMasker	DNA/Ginger-2	12032104	12032765	5177	+	.	ID="RND-1_FAMILY-388";Tend="1604";Tstart="968";shortTE="F";uid="d1a87b10-2048-4849-8455-3168928975ac"
Super-Scaffold_168	RepeatMasker	DNA	43144168	43144492	1485	+	.	ID="ttaa4c_ap";Tend="374";Tstart="52";shortTE="F";uid="cc3641f0-d968-465e-9d30-78090b447010"
Super-Scaffold_168	RepeatMasker	DNA/Ginger-1	51338943	51339315	753	+	.	ID="rnd-6_family-1352";Tend="1604";Tstart="1430";shortTE="F";uid="9e64dd4b-fd5a-4336-b1a6-7b11adf5dbfe"
Super-Scaffold_168	RepeatMasker	LINE/Penelope	38346986	38350319	26466	+	.	ID="RND-5_FAMILY-8098";Tend="4253";Tstart="868";shortTE="F";uid="69e978b4-9d28-4d76-936b-6834fe1971ee"
Super-Scaffold_168	RepeatMasker	DNA	51964977	51965918	1682	+	.	ID="RND-6_FAMILY-5471";Tend="3809";Tstart="2870";shortTE="F";uid="4e30ea99-8f00-46d8-853f-827add28293c"
Super-Scaffold_168	RepeatMasker	DNA/Kolobok-E	47547394	47548105	801	+	.	ID="RND-6_FAMILY-46695";Tend="1640";Tstart="912";shortTE="F";uid="ae7d799f-943e-4ddb-b249-5e1e026c997a"
Super-Scaffold_168	RepeatMasker	DNA/P	20760794	20760938	1059	+	.	ID="DNA8-36_AP";Tend="262";Tstart="116";shortTE="F";uid="931501cf-c6ad-4686-8c29-f41f9a500642"
Super-Scaffold_168	RepeatMasker	LINE/R1-LOA	21107212	21107365	654	+	.	ID="RND-1_FAMILY-128";Tend="5729";Tstart="5565";shortTE="F";uid="a9f6c3d8-6db8-4f5d-a9b6-d5959ff389a1"
Super-Scaffold_168	RepeatMasker	DNA/hAT-Charlie	37302001	37302288	1601	+	.	ID="RND-1_FAMILY-161";Tend="1233";Tstart="958";shortTE="F";uid="1cc86d42-7170-4d1b-9896-c809f30b3349"
Super-Scaffold_168	RepeatMasker	DNA/hAT-hAT19	4324137	4324657	934	+	.	ID="RND-6_FAMILY-7291";Tend="1516";Tstart="966";shortTE="F";uid="80ec36a5-1fa9-478e-8c40-8217475a6756"
Super-Scaffold_168	RepeatMasker	DNA/hAT-hAT19	39102439	39103082	1862	+	.	ID="hat-n9_ap";Tend="589";Tstart="1";shortTE="F";uid="4b2cfb9f-0991-4aec-a59d-3547f338546d"
Super-Scaffold_168	RepeatMasker	LTR/Gypsy	50882685	50885971	28997	+	.	ID="RND-1_FAMILY-403";Tend="5300";Tstart="2016";shortTE="F";uid="b4cb1533-7321-4c50-984e-68dbc6e2d7af"
Super-Scaffold_168	RepeatMasker	DNA	43646627	43647144	711	+	.	ID="rnd-5_family-30";Tend="1106";Tstart="692";shortTE="F";uid="22bc68f7-be8c-4e17-ad30-5f3e16e9a4e3"
Super-Scaffold_168	RepeatMasker	DNA/PIF-Harbinger	50564857	50565308	770	+	.	ID="RND-6_FAMILY-5669";Tend="2052";Tstart="1601";shortTE="F";uid="be7682a9-3c18-4d25-b4e6-123da8904132"
Super-Scaffold_168	RepeatMasker	LTR/Gypsy	51081281	51083423	19238	+	.	ID="RND-6_FAMILY-730";Tend="2836";Tstart="690";shortTE="F";uid="ef1fd9bb-2e48-4bfb-9563-68b4449deeac"
Super-Scaffold_168	RepeatMasker	DNA/MULE-MuDR	3489630	3489887	549	+	.	ID="DNA8-28B_AP";Tend="859";Tstart="601";shortTE="F";uid="073e2185-0bcf-4c27-b306-37eaacd641d5"
Super-Scaffold_168	RepeatMasker	DNA	32469401	32469911	2761	+	.	ID="DNA4-2_AP";Tend="768";Tstart="261";shortTE="F";uid="7480a33e-1985-40e7-82fe-800bd8296d07"
Super-Scaffold_168	RepeatMasker	DNA	41216259	41216418	457	+	.	ID="RND-6_FAMILY-5217";Tend="1937";Tstart="1751";shortTE="F";uid="3550687e-52ea-4825-9a56-81d19d217859"
Super-Scaffold_168	RepeatMasker	Unknown	22244809	22244936	485	+	.	ID="RND-6_FAMILY-2027";Tend="1637";Tstart="1530";shortTE="F";uid="079f8424-4881-4c8c-889d-962408bad3d7"
Super-Scaffold_168	RepeatMasker	RC/Helitron	14030866	14031160	572	+	.	ID="RND-5_FAMILY-1249";Tend="1581";Tstart="1284";shortTE="F";uid="461293ba-36f2-41e6-8f72-b5bd9bd4bb03"
Super-Scaffold_168	RepeatMasker	DNA/P	16360385	16360518	595	+	.	ID="RND-5_FAMILY-6130";Tend="4898";Tstart="4758";shortTE="F";uid="e1e4a62b-83b0-4d48-a8a3-af651263688e"
Super-Scaffold_168	RepeatMasker	LTR/Gypsy	39010776	39011059	1781	+	.	ID="RND-1_FAMILY-286";Tend="1114";Tstart="803";shortTE="F";uid="4169c562-9155-4a3d-be5b-f8678d899f6c"
Super-Scaffold_168	RepeatMasker	Unknown	20508987	20509108	758	+	.	ID="RND-4_FAMILY-295";Tend="1024";Tstart="904";shortTE="F";uid="da53f5f9-90a0-457c-b102-18c2c9725813"
Super-Scaffold_168	RepeatMasker	DNA/hAT-Tip100	44403383	44403628	1851	+	.	ID="RND-5_FAMILY-1792";Tend="1200";Tstart="961";shortTE="F";uid="8e5243d1-ca91-4a5d-9b61-4c05bd9b355d"
Super-Scaffold_168	RepeatMasker	DNA/hAT-Tip100	25840039	25840262	604	+	.	ID="RND-6_FAMILY-13862";Tend="1074";Tstart="858";shortTE="F";uid="f4c13eaf-da07-4bdc-b4eb-a57f9560543d"
Super-Scaffold_168	RepeatMasker	DNA/Ginger-1	50032968	50033179	462	+	.	ID="RND-6_FAMILY-6948";Tend="1169";Tstart="966";shortTE="F";uid="2d8e7c5b-0571-42f9-ae89-717e10857b03"
Super-Scaffold_168	RepeatMasker	DNA/Ginger-1	26022816	26022957	577	+	.	ID="RND-6_FAMILY-15982";Tend="742";Tstart="607";shortTE="F";uid="16a74210-b491-4635-8e1e-1345642d3ada"
Super-Scaffold_168	RepeatMasker	LTR/Gypsy	80386	80629	1535	+	.	ID="RND-6_FAMILY-2759";Tend="628";Tstart="380";shortTE="F";uid="6450dc7e-2a0c-4fb8-9f5a-69ec71f9e05c"
Super-Scaffold_168	RepeatMasker	DNA/P	1085058	1085253	740	+	.	ID="DNA8-26_AP";Tend="261";Tstart="55";shortTE="F";uid="5cfdc316-8045-45cf-b6ae-e01885957ef1"
Super-Scaffold_168	RepeatMasker	DNA/hAT-Tip100	2765800	2766779	8350	+	.	ID="RND-5_FAMILY-6271";Tend="1883";Tstart="903";shortTE="F";uid="bd54ed2e-c407-49d5-8f9c-8a1c4303452e"
Super-Scaffold_168	RepeatMasker	DNA/hAT-hAT19	16281340	16283310	3050	+	.	ID="RND-5_FAMILY-770";Tend="2940";Tstart="973";shortTE="F";uid="82ba9fe8-467a-4ff3-8619-791168cc05e9"
Super-Scaffold_168	RepeatMasker	Unknown	37317095	37317253	683	+	.	ID="RND-1_FAMILY-17";Tend="1136";Tstart="984";shortTE="F";uid="bfc16376-45a5-4ab4-815f-605e428d9184"
Super-Scaffold_168	RepeatMasker	DNA/hAT-Blackjack	14371096	14371197	530	+	.	ID="HAT-4_PBA";Tend="5988";Tstart="5884";shortTE="F";uid="6a04a589-ef31-4ff2-bc36-a1ca590b604d"
Super-Scaffold_168	RepeatMasker	RC/Helitron	25247229	25247606	1618	+	.	ID="RND-5_FAMILY-1249";Tend="1297";Tstart="944";shortTE="F";uid="fa59813e-b832-45ea-b984-0299c5a88947"
Super-Scaffold_168	RepeatMasker	Unknown	37920969	37921185	801	+	.	ID="RND-6_FAMILY-11516";Tend="1331";Tstart="1154";shortTE="F";uid="ddce1966-1fe0-4533-a370-998209ad30a0"
Super-Scaffold_168	RepeatMasker	LTR/Copia	4590005	4593008	1167	+	.	ID="COPIA-1_TCA-I";Tend="4000";Tstart="1076";shortTE="F";uid="140b3f60-3720-45c6-b5aa-02f4fc859fd8"
Super-Scaffold_168	RepeatMasker	LTR/Copia	12104329	12106542	1832	+	.	ID="RND-6_FAMILY-16779";TEgroup="ctg_5%7CRND-6_FAMILY-16779%7C1";Tend="6791";Tstart="4380";shortTE="F";uid="d75bab6d-e458-48a7-a706-0b4f3e495813"
Super-Scaffold_168	RepeatMasker	Unknown	38356296	38356709	1280	+	.	ID="RND-4_FAMILY-1804";Tend="1384";Tstart="941";shortTE="F";uid="ba6018ff-f9aa-432d-8e00-d51f8b2c4d1d"
Super-Scaffold_168	RepeatMasker	DNA/hAT-hATm	12434934	12435283	623	+	.	ID="HAT-4_AP";Tend="1008";Tstart="659";shortTE="F";uid="68219be2-d759-4c90-b5ed-52a0fc5510ee"
Super-Scaffold_168	RepeatMasker	DNA	37213840	37214131	1408	+	.	ID="ttaac_ap";Tend="437";Tstart="188";shortTE="F";uid="eb705743-b2ab-4b0a-9cca-2bf15f87e1fa"
Super-Scaffold_168	RepeatMasker	DNA/hAT-hAT19	27988223	27989662	1593	+	.	ID="RND-6_FAMILY-6027";Tend="2030";Tstart="585";shortTE="F";uid="40f3fa8d-ac0e-412d-bc5e-904f6dd6f90a"
Super-Scaffold_168	RepeatMasker	DNA/PIF-Harbinger	15529360	15529812	643	+	.	ID="RND-6_FAMILY-5669";Tend="1950";Tstart="1504";shortTE="F";uid="1d1abd7a-287c-4526-80df-e933b8da85a4"
Super-Scaffold_168	RepeatMasker	DNA/Kolobok-E	4139742	4139866	410	+	.	ID="RND-6_FAMILY-1812";Tend="4752";Tstart="4630";shortTE="F";uid="86b97e32-f50b-41de-a318-a6a517e7fed2"
Super-Scaffold_168	RepeatMasker	DNA	21660953	21661703	692	+	.	ID="RND-6_FAMILY-6833";TEgroup="ctg_5%7CRND-6_FAMILY-6833%7C1";Tend="1571";Tstart="908";shortTE="T";uid="3d1dc629-0b6c-422f-9714-13ca532a99ae"
Super-Scaffold_168	RepeatMasker	DNA	24787529	24787883	954	+	.	ID="DNA8-31_AP";Tend="421";Tstart="35";shortTE="F";uid="acc54252-4393-4d97-acf6-1e4f33684c64"
Super-Scaffold_168	RepeatMasker	DNA/Ginger-1	44301497	44301598	426	+	.	ID="RND-6_FAMILY-6948";Tend="609";Tstart="510";shortTE="F";uid="7f063d10-409d-4910-bd7e-b2b35309a6aa"
Super-Scaffold_168	RepeatMasker	DNA/Kolobok-E	14918096	14918547	1837	+	.	ID="koloboke-2_ap";Tend="460";Tstart="1";shortTE="F";uid="1bbb2825-8b91-4fda-9bfb-6b291b481df4"
Super-Scaffold_168	RepeatMasker	Unknown	2279618	2281943	18426	+	.	ID="RND-1_FAMILY-51";Tend="2903";Tstart="592";shortTE="F";uid="ff9ed9fd-7b64-41b5-aa06-aabadcf57521"
Super-Scaffold_168	RepeatMasker	LTR/Copia	17374525	17374923	895	+	.	ID="RND-6_FAMILY-16779";Tend="3098";Tstart="2696";shortTE="F";uid="e006e6cc-4442-48ea-830e-38414f2d4a94"
Super-Scaffold_168	RepeatMasker	DNA/hAT-hAT19	47215388	47215569	598	+	.	ID="rnd-6_family-168";Tend="1501";Tstart="1362";shortTE="F";uid="39887cae-7611-4efe-ae05-141a352ccad3"
Super-Scaffold_168	RepeatMasker	DNA/hAT	37521640	37521944	1836	+	.	ID="RND-6_FAMILY-14561";Tend="1610";Tstart="1304";shortTE="F";uid="1b8a3915-a41e-4697-a9f0-d30fe27aecb9"
Super-Scaffold_168	RepeatMasker	LTR/Pao	7239427	7240585	4250	+	.	ID="RND-6_FAMILY-35770";Tend="1679";Tstart="598";shortTE="F";uid="c242ca3f-b96a-4ab2-88b1-203ab9fbb6c8"
Super-Scaffold_168	RepeatMasker	Retroposon?	34478383	34478528	776	+	.	ID="RND-5_FAMILY-5229";Tend="854";Tstart="709";shortTE="F";uid="dbead7e4-80b5-414b-a5ef-658d5c40d6dc"
Super-Scaffold_168	RepeatMasker	RC/Helitron	4067107	4070070	11832	+	.	ID="HELITRON-5_DRH";Tend="5267";Tstart="801";shortTE="F";uid="8ef913e3-77ed-481b-98aa-dfcc83213e87"
Super-Scaffold_168	RepeatMasker	DNA	46638854	46639177	889	+	.	ID="DNA4-3_AP";Tend="635";Tstart="316";shortTE="F";uid="de2f441a-98c2-4cf9-9f19-9d5890d6259a"
Super-Scaffold_168	RepeatMasker	Retroposon?	19306689	19306853	491	+	.	ID="RND-5_FAMILY-3379";Tend="3445";Tstart="3278";shortTE="F";uid="6ac8bbc5-e1b7-499e-bac1-c1b7617f1631"
Super-Scaffold_168	RepeatMasker	DNA/TcMar-m44	43715529	43715669	981	+	.	ID="MARINERN-2_AP";Tend="147";Tstart="1";shortTE="F";uid="39965b9d-bc3f-4e39-b509-181dd46f4c6e"
Super-Scaffold_168	RepeatMasker	Unknown	27114315	27114519	737	+	.	ID="RND-4_FAMILY-295";Tend="978";Tstart="781";shortTE="F";uid="a78550f8-5c96-4126-b241-e96b4f41c355"
Super-Scaffold_168	RepeatMasker	DNA/hAT-Tip100	47616022	47616999	477	+	.	ID="RND-6_FAMILY-8324";Tend="2950";Tstart="1983";shortTE="F";uid="72aa940f-ede6-4fbe-9746-1226420ef763"
Super-Scaffold_168	RepeatMasker	DNA/P	2728757	2733675	42844	+	.	ID="RND-1_FAMILY-75";Tend="5593";Tstart="675";shortTE="F";uid="144a486d-ff90-4167-ba20-3b78ee34bcea"
Super-Scaffold_168	RepeatMasker	DNA/hAT-Tip100	22431077	22431582	3799	+	.	ID="RND-1_FAMILY-303";Tend="1480";Tstart="988";shortTE="F";uid="a9544764-6764-4b05-ac49-6f25577afa0c"
Super-Scaffold_168	RepeatMasker	DNA/Ginger-1	25211607	25211805	846	+	.	ID="RND-6_FAMILY-6948";Tend="2141";Tstart="1953";shortTE="F";uid="3c2136a4-f9d1-42e5-8008-d5c58186ad85"
Super-Scaffold_168	RepeatMasker	DNA	50425440	50427712	17583	+	.	ID="RND-6_FAMILY-26358";Tend="2450";Tstart="281";shortTE="F";uid="8a5afe20-ff33-4d93-a560-ad4ba0f940e9"
Super-Scaffold_168	RepeatMasker	DNA/Sola-1	43483101	43483273	880	+	.	ID="RND-6_FAMILY-5657";Tend="1275";Tstart="1105";shortTE="F";uid="e5413ce0-82ed-4848-8d8c-51821cc174c8"
Super-Scaffold_168	RepeatMasker	DNA/hAT-hAT19	40414875	40415560	3366	+	.	ID="RND-5_FAMILY-4213";Tend="1458";Tstart="763";shortTE="F";uid="e5daf220-b3be-46f5-ace5-04a0fcdb5cd7"
Super-Scaffold_168	RepeatMasker	Unknown	45913928	45914351	1393	+	.	ID="RND-6_FAMILY-2986";Tend="1266";Tstart="837";shortTE="F";uid="ce77d950-92ea-4895-b4a5-a4921b446753"
Super-Scaffold_168	RepeatMasker	DNA/Ginger-1	38298616	38298722	499	+	.	ID="RND-6_FAMILY-15982";Tend="710";Tstart="607";shortTE="F";uid="1d65ec5e-6da0-42d4-a9e3-ba6b082e7814"
Super-Scaffold_168	RepeatMasker	DNA/Maverick	33376755	33379285	21751	+	.	ID="RND-1_FAMILY-104";Tend="3000";Tstart="471";shortTE="F";uid="c8132833-a505-4b2c-acb5-eb37faef6346"
Super-Scaffold_168	RepeatMasker	DNA/MULE-MuDR	50316388	50316955	694	+	.	ID="rnd-6_family-2421";Tend="1629";Tstart="1161";shortTE="F";uid="1d930448-6182-435b-9a45-362942490be5"
Super-Scaffold_168	RepeatMasker	DNA/hAT-hAT19	42813906	42814226	1002	+	.	ID="HAT-N2_AP";Tend="344";Tstart="1";shortTE="F";uid="faae9a1b-e172-49bd-b57f-2b01eff2f567"
Super-Scaffold_168	RepeatMasker	LINE/RTE-RTE	51793086	51795771	22825	+	.	ID="RND-1_FAMILY-171";Tend="3088";Tstart="403";shortTE="F";uid="06fbcc19-5b8a-41b8-b173-3d3c4b47ddd9"
Super-Scaffold_168	RepeatMasker	DNA/hAT	10425301	10425773	3428	+	.	ID="rnd-1_family-412";Tend="630";Tstart="187";shortTE="F";uid="5fcec86a-29d8-43ea-93ba-5859ca7cf31d"
Super-Scaffold_168	RepeatMasker	DNA/hAT-hAT19	29694557	29695082	574	+	.	ID="HAT-N6B_AP";Tend="614";Tstart="90";shortTE="F";uid="57038f48-e110-4791-a6b1-3ae33b64de36"
Super-Scaffold_168	RepeatMasker	DNA/hAT-Tip100	12752030	12752304	431	+	.	ID="HAT-30_LMI";Tend="7682";Tstart="7408";shortTE="F";uid="ef4ee55f-099d-4681-a7d3-bcc106b636f0"
Super-Scaffold_168	RepeatMasker	DNA/hAT-hAT19	13150396	13150640	981	+	.	ID="DNA8-88_AP";Tend="258";Tstart="2";shortTE="F";uid="85010330-1bc7-47f4-80f2-e63c9e89eb7a"
Super-Scaffold_168	RepeatMasker	DNA/Ginger-1	46153170	46153555	2504	+	.	ID="GINGER1-2_AP";Tend="1665";Tstart="1284";shortTE="F";uid="63418785-af17-4639-b800-8b04cd2f0113"
Super-Scaffold_168	RepeatMasker	DNA/Kolobok-E	43900216	43900388	524	+	.	ID="RND-4_FAMILY-2210";Tend="1078";Tstart="913";shortTE="F";uid="a0238eb6-2e35-47a0-8620-3882dbeb9d47"
Super-Scaffold_168	RepeatMasker	DNA/P	12085545	12086337	738	+	.	ID="RND-1_FAMILY-365";Tend="1830";Tstart="1017";shortTE="F";uid="572c5c22-c0ef-4190-9a55-6740892d57c2"
Super-Scaffold_168	RepeatMasker	DNA/hAT-Tip100	10022620	10022963	2057	+	.	ID="RND-5_FAMILY-1138";Tend="1617";Tstart="1297";shortTE="F";uid="7782ea3c-b946-4698-8792-1db422436569"
Super-Scaffold_168	RepeatMasker	DNA	39223824	39224152	924	+	.	ID="TTAA3C_AP";Tend="298";Tstart="1";shortTE="F";uid="73c72d38-f4b9-4798-9199-22dcbe4203ba"
Super-Scaffold_168	RepeatMasker	DNA	19538147	19538386	771	+	.	ID="RND-6_FAMILY-471";Tend="2423";Tstart="2208";shortTE="F";uid="7e7996d4-31bf-4374-a69c-670e2667f8aa"
Super-Scaffold_168	RepeatMasker	DNA/MULE-MuDR	19631635	19632451	1355	+	.	ID="MUDR9X_AP";Tend="1682";Tstart="873";shortTE="F";uid="f0c5891b-afaf-4284-9093-1e05a11557c3"
Super-Scaffold_168	RepeatMasker	DNA/PIF-Harbinger	49071078	49071291	441	+	.	ID="RND-6_FAMILY-5669";Tend="2874";Tstart="2660";shortTE="F";uid="6d92fbe5-7451-4454-9ff3-0e3db7664393"
Super-Scaffold_168	RepeatMasker	Retroposon?	47499672	47500046	1494	+	.	ID="RND-6_FAMILY-8671";Tend="1090";Tstart="726";shortTE="F";uid="f8d5e175-83a8-4732-b845-ff3e560ea4d0"
Super-Scaffold_168	RepeatMasker	LTR/Copia	7380172	7380624	446	+	.	ID="RND-6_FAMILY-2375";Tend="2173";Tstart="1727";shortTE="F";uid="95d3a052-08bd-4312-a864-4bf22aa9b850"
Super-Scaffold_168	RepeatMasker	LINE/I-Jockey	34704722	34704842	422	+	.	ID="TART_DV";Tend="11548";Tstart="11427";shortTE="F";uid="23d1196f-5fcc-407e-abc9-31e869c4ae4d"
Super-Scaffold_168	RepeatMasker	LTR/Gypsy	2203555	2204214	5575	+	.	ID="RND-6_FAMILY-117";Tend="1039";Tstart="385";shortTE="F";uid="ca21b6af-c773-4199-be17-3bc768d5e317"
Super-Scaffold_168	RepeatMasker	DNA/hAT-Tip100	30244674	30246329	2203	+	.	ID="rnd-6_family-7361";Tend="3505";Tstart="1915";shortTE="F";uid="c08efd97-0575-4882-b30c-9ce42da87626"
Super-Scaffold_168	RepeatMasker	DNA/Kolobok-E	51190258	51190690	1026	+	.	ID="RND-6_FAMILY-1804";Tend="2227";Tstart="1792";shortTE="F";uid="0e131bab-f107-40fa-a6cb-01639ce2f209"
Super-Scaffold_168	RepeatMasker	DNA/Maverick	2611419	2614146	14849	+	.	ID="rnd-5_family-193";Tend="2925";Tstart="517";shortTE="F";uid="385ce95d-ff77-4621-987b-8b2096c1d142"
Super-Scaffold_168	RepeatMasker	DNA/PIF-Harbinger	38691519	38691945	921	+	.	ID="RND-6_FAMILY-5669";Tend="2992";Tstart="2556";shortTE="F";uid="1b8a64fc-0853-4460-bbd6-3906f382643a"
Super-Scaffold_168	RepeatMasker	DNA/Merlin	26046795	26047028	414	+	.	ID="RND-6_FAMILY-2677";Tend="1317";Tstart="1079";shortTE="F";uid="3831645e-a8fc-44ed-8eba-256564eb77d9"
Super-Scaffold_168	RepeatMasker	Unknown	39392313	39392414	610	+	.	ID="RND-1_FAMILY-27";Tend="2501";Tstart="2402";shortTE="F";uid="95ce17ec-34f9-4d1e-8f24-30714606c4d2"
Super-Scaffold_168	RepeatMasker	LINE/I	35381042	35381269	1309	+	.	ID="RND-5_FAMILY-13614";Tend="1066";Tstart="823";shortTE="F";uid="c55fa87e-c5b3-415b-bb31-6f9b7e9af7ab"
Super-Scaffold_168	RepeatMasker	Unknown	43291126	43291724	4988	+	.	ID="RND-6_FAMILY-9585";Tend="1495";Tstart="899";shortTE="F";uid="375ce2f8-9cb1-44f7-b740-18150c795f8f"
Super-Scaffold_168	RepeatMasker	DNA/MULE-MuDR	17746010	17747118	1238	+	.	ID="rnd-6_family-2421";Tend="2237";Tstart="482";shortTE="F";uid="fc85f2ff-a3d1-4008-8c34-572f00df34dc"
Super-Scaffold_168	RepeatMasker	DNA	21263366	21263793	1695	+	.	ID="DNAX-1_AP";Tend="790";Tstart="426";shortTE="F";uid="a9d656e8-91db-495a-bbae-8a3bbb73d450"
Super-Scaffold_168	RepeatMasker	DNA	44483361	44483593	593	+	.	ID="ttaa3_ap";Tend="429";Tstart="247";shortTE="F";uid="5a538d91-f151-44d7-9857-b051ce0653de"
Super-Scaffold_168	RepeatMasker	DNA/hAT-Tip100	51070566	51072050	1166	+	.	ID="RND-6_FAMILY-8324";Tend="3158";Tstart="1644";shortTE="F";uid="d2a783c7-d3c3-49eb-ab75-e02a3c4634e3"
Super-Scaffold_168	RepeatMasker	DNA	13010831	13011742	2793	+	.	ID="RND-5_FAMILY-1637";Tend="3361";Tstart="2431";shortTE="F";uid="4ee472ed-429e-486c-894c-9094219f1371"
Super-Scaffold_168	RepeatMasker	Retroposon?	40222306	40223156	3601	+	.	ID="SINE2-1_AP";Tend="1369";Tstart="500";shortTE="F";uid="9ca6203c-99d9-40c1-b73c-a1eaa28f1fde"
Super-Scaffold_168	RepeatMasker	DNA/hAT-Tip100	25643004	25643785	3370	+	.	ID="RND-6_FAMILY-12830";Tend="1628";Tstart="862";shortTE="F";uid="a2ba0dcc-167d-4bcf-8c17-a2d0da0c2670"
Super-Scaffold_168	RepeatMasker	DNA/hAT-Tag1	29091821	29092050	979	+	.	ID="RND-6_FAMILY-17730";Tend="4077";Tstart="3853";shortTE="F";uid="6916fa3f-e5c6-4f1a-ae0d-d37022ff3eed"
Super-Scaffold_168	RepeatMasker	RC/Helitron	40502846	40503091	892	+	.	ID="RND-6_FAMILY-11504";Tend="1445";Tstart="1200";shortTE="F";uid="765947db-898d-43f5-a13c-c81d6cf2f0de"
Super-Scaffold_168	RepeatMasker	Unknown	14304994	14305857	6078	+	.	ID="RND-5_FAMILY-7692";Tend="1829";Tstart="929";shortTE="F";uid="f93190eb-44a4-48e6-a7af-2fa53b0d98f1"
Super-Scaffold_168	RepeatMasker	DNA/MULE-MuDR	19391166	19391346	591	+	.	ID="RND-1_FAMILY-353";Tend="2996";Tstart="2787";shortTE="F";uid="445a076d-490e-4d11-b6bc-3cdcaba56d75"
Super-Scaffold_168	RepeatMasker	RC/Helitron	18993595	18994404	7069	+	.	ID="RND-5_FAMILY-1630";Tend="4900";Tstart="4093";shortTE="F";uid="2d6c7b75-2f50-432a-9dea-2708169bb4fb"
Super-Scaffold_168	RepeatMasker	DNA	15590688	15591335	3576	+	.	ID="DNA4-2_AP";Tend="663";Tstart="4";shortTE="F";uid="c90e4c28-f942-4c88-99bf-1dcc22656461"
Super-Scaffold_168	RepeatMasker	DNA/TcMar-Fot1	937667	938004	764	+	.	ID="RND-6_FAMILY-2625";Tend="2164";Tstart="1829";shortTE="F";uid="06195637-40cb-41f1-ab96-8d1441c0f68a"
Super-Scaffold_168	RepeatMasker	DNA	13329024	13329364	2631	+	.	ID="RND-6_FAMILY-2704";Tend="1331";Tstart="992";shortTE="F";uid="ecf72133-5e48-4812-ac00-ee4025c8d214"
Super-Scaffold_168	RepeatMasker	DNA/Kolobok-E	11145616	11145870	478	+	.	ID="KOLOBOKE-2_AP";Tend="1362";Tstart="1120";shortTE="F";uid="78fe44f1-bc01-4c84-b9b9-da89d9af5254"
Super-Scaffold_168	RepeatMasker	Retroposon?	50559962	50560494	890	+	.	ID="RND-6_FAMILY-4089";Tend="1210";Tstart="679";shortTE="F";uid="437e41c2-8cf8-4e96-93ef-e0a5babae6b3"
Super-Scaffold_168	RepeatMasker	Retroposon?	34366448	34366684	482	+	.	ID="SINE2-1_AP";Tend="1038";Tstart="886";shortTE="F";uid="2bffa7d2-8321-477d-8c31-e303439a6d2f"
Super-Scaffold_168	RepeatMasker	DNA/hAT-hAT19	12464475	12464656	469	+	.	ID="RND-6_FAMILY-1120";Tend="1454";Tstart="1285";shortTE="F";uid="3b70b677-7c9a-4617-b0e9-5427632518c8"
Super-Scaffold_168	RepeatMasker	Retroposon?	819528	820186	2331	+	.	ID="SINE2-1_AP";Tend="1363";Tstart="653";shortTE="F";uid="0e496fde-26b7-448c-b2d9-224131c36807"
Super-Scaffold_168	RepeatMasker	DNA/Kolobok-E	24308028	24308421	2209	+	.	ID="KOLOBOKE-2_AP";Tend="2211";Tstart="1114";shortTE="F";uid="b81c480f-4b63-42bf-b57d-4c9ef61534ba"
Super-Scaffold_168	RepeatMasker	Unknown	20244589	20244967	777	+	.	ID="RND-5_FAMILY-2314";Tend="1235";Tstart="887";shortTE="F";uid="0c983d1d-515a-489f-9827-dd70e495d756"
Super-Scaffold_168	RepeatMasker	Unknown	30322338	30322548	766	+	.	ID="RND-6_FAMILY-3841";Tend="1187";Tstart="982";shortTE="F";uid="65367ade-83b1-42a3-bbba-90b50c662582"
Super-Scaffold_168	RepeatMasker	Unknown	9966469	9966624	792	+	.	ID="RND-6_FAMILY-1427";Tend="1214";Tstart="1058";shortTE="F";uid="b6b8ce77-920e-4402-a044-4f2380b48184"
Super-Scaffold_168	RepeatMasker	DNA	38105455	38105578	672	+	.	ID="dna4-2_ap";Tend="769";Tstart="648";shortTE="F";uid="10d84625-2b55-47c5-94d7-f1bc9c74f926"
Super-Scaffold_168	RepeatMasker	DNA	43002465	43002717	782	+	.	ID="DNA4-2_AP";Tend="616";Tstart="364";shortTE="F";uid="d900f3bc-42c9-43c2-90ba-626c55119c5f"
Super-Scaffold_168	RepeatMasker	DNA	28057824	28057931	693	+	.	ID="dna4-2_ap";Tend="115";Tstart="1";shortTE="F";uid="24b9c81e-4ec6-4899-976f-15be7aff4618"
Super-Scaffold_168	RepeatMasker	Unknown	5557497	5558943	12298	+	.	ID="RND-6_FAMILY-8593";Tend="2225";Tstart="781";shortTE="F";uid="7ba7696a-4b27-4760-9d98-38374b00f37b"
```
