## Supplementary material for "Transposon accumulation at xenobiotic gene family loci: a comparative genomic analysis in aphids": Sup_File_S2: dysaphisPlantaginea.filteredRepeats.gff (part 24 of 31)

```
Super-Scaffold_168	RepeatMasker	DNA/Ginger-1	37651600	37652262	468	+	.	ID="RND-6_FAMILY-1352";Tend="2103";Tstart="1441";shortTE="F";uid="2924fc6d-29bb-41d5-bb7f-c96eccf12d62"
Super-Scaffold_168	RepeatMasker	DNA	42078333	42079133	6499	+	.	ID="RND-1_FAMILY-232";Tend="1744";Tstart="943";shortTE="F";uid="833d4992-820a-4954-8792-d4df4c738292"
Super-Scaffold_168	RepeatMasker	DNA/MULE-MuDR	6408506	6408988	566	+	.	ID="RND-6_FAMILY-4096";Tend="1594";Tstart="1113";shortTE="F";uid="6f909cf6-c336-4acf-8784-2ca1672b1a4b"
Super-Scaffold_168	RepeatMasker	DNA	30455763	30456137	1431	+	.	ID="TTAA4B_AP";Tend="424";Tstart="17";shortTE="F";uid="5ac3a57c-6c20-4e46-a50d-da71ee4b27e3"
Super-Scaffold_168	RepeatMasker	DNA/PIF-Harbinger	9995094	9995818	2036	+	.	ID="RND-6_FAMILY-5669";Tend="3274";Tstart="2546";shortTE="F";uid="a5d438b0-77f1-4812-bc91-30947dac758a"
Super-Scaffold_168	RepeatMasker	DNA/MULE-MuDR	17474666	17474862	1130	+	.	ID="rnd-6_family-22047";Tend="1162";Tstart="414";shortTE="F";uid="ede3a0fe-be0d-4545-8ffb-eab1af5259e4"
Super-Scaffold_168	RepeatMasker	DNA	46933177	46933438	961	+	.	ID="DNA4-1_AP";Tend="823";Tstart="559";shortTE="F";uid="a6a161fc-d5db-4a62-9bcb-0f0213c817d1"
Super-Scaffold_168	RepeatMasker	LINE/R1	47348112	47348716	767	+	.	ID="R1-2B_AP";Tend="1515";Tstart="894";shortTE="F";uid="74f544e3-4aa9-4b40-8d97-126361b3cd3e"
Super-Scaffold_168	RepeatMasker	DNA	7125779	7125917	784	+	.	ID="dna3-4_ap";Tend="127";Tstart="6";shortTE="F";uid="cce22f19-acf4-4396-85fa-19c25c186976"
Super-Scaffold_168	RepeatMasker	Unknown	49455941	49456252	1118	+	.	ID="RND-5_FAMILY-7161";Tend="618";Tstart="324";shortTE="F";uid="637becad-8eae-4982-b33b-9170fc14439f"
Super-Scaffold_168	RepeatMasker	DNA/hAT-Tip100	37432713	37433179	1724	+	.	ID="DNA8-100B_AP";Tend="501";Tstart="1";shortTE="F";uid="9bb0d862-bc83-4a85-815d-f55baca16a10"
Super-Scaffold_168	RepeatMasker	DNA/hAT-Tip100	2464422	2465530	3143	+	.	ID="rnd-6_family-7677";Tend="2261";Tstart="1201";shortTE="F";uid="9034020b-f30e-4714-aa25-b86d99610512"
Super-Scaffold_168	RepeatMasker	DNA/Ginger-1	30013511	30013717	433	+	.	ID="rnd-6_family-15982";Tend="2200";Tstart="1963";shortTE="F";uid="2e956207-f8a8-4f68-b3ee-e24a78d12363"
Super-Scaffold_168	RepeatMasker	LTR/Gypsy	47314675	47319055	12190	+	.	ID="RND-6_FAMILY-28700";Tend="5605";Tstart="1201";shortTE="F";uid="4c72e544-d84a-4679-b6df-3c8223261053"
Super-Scaffold_168	RepeatMasker	LTR/Gypsy	7664921	7665854	49291	+	.	ID="RND-1_FAMILY-496";Tend="4296";Tstart="1";shortTE="F";uid="ae3bff0d-017d-4160-ad7b-b54ae1765672"
Super-Scaffold_168	RepeatMasker	DNA/MULE-MuDR	37583439	37583541	407	+	.	ID="RND-1_FAMILY-353";Tend="3045";Tstart="2943";shortTE="F";uid="c76dd122-7750-431e-a8af-4940592555cf"
Super-Scaffold_168	RepeatMasker	DNA/hAT-Charlie	11176067	11176392	1167	+	.	ID="hat-n1_ap";Tend="561";Tstart="363";shortTE="F";uid="e65e215c-e5c5-48ff-a95f-d465e9f37a29"
Super-Scaffold_168	RepeatMasker	DNA/PIF-Harbinger	16444794	16445231	721	+	.	ID="RND-5_FAMILY-579";Tend="1593";Tstart="1172";shortTE="F";uid="d0e04ba3-2256-4dc1-a9ce-4d87feed75f8"
Super-Scaffold_168	RepeatMasker	DNA/MULE-MuDR	6370370	6370917	1973	+	.	ID="RND-6_FAMILY-689";Tend="1584";Tstart="981";shortTE="F";uid="963b1a00-f9c7-442a-94a1-c3baf84d9e80"
Super-Scaffold_168	RepeatMasker	Retroposon?	46381737	46382255	1550	+	.	ID="RND-6_FAMILY-4089";Tend="1212";Tstart="689";shortTE="F";uid="53897476-0d81-4b84-9949-2c44f39e3951"
Super-Scaffold_168	RepeatMasker	DNA/Ginger-1	50438021	50439103	1606	+	.	ID="RND-6_FAMILY-5692";Tend="4141";Tstart="3123";shortTE="F";uid="217114d7-1ec0-491f-9610-ed5cecc02916"
Super-Scaffold_168	RepeatMasker	DNA	42199451	42199758	796	+	.	ID="dna4-2_ap";Tend="320";Tstart="3";shortTE="F";uid="5a70d9b2-8eac-457a-a499-3a2cdccbd974"
Super-Scaffold_168	RepeatMasker	DNA	46106747	46107016	1629	+	.	ID="RND-6_FAMILY-4502";Tend="1231";Tstart="954";shortTE="F";uid="461c2ec0-b4cc-4a92-99a7-2b71c0045834"
Super-Scaffold_168	RepeatMasker	DNA/P	16616619	16616746	617	+	.	ID="P-1_AP";Tend="131";Tstart="8";shortTE="F";uid="b49a97b3-0ad0-442b-98df-1540bba912a8"
Super-Scaffold_168	RepeatMasker	LINE/I-Jockey	2820236	2820591	972	+	.	ID="RND-6_FAMILY-3854";Tend="1364";Tstart="1052";shortTE="F";uid="873ad448-0522-4987-884a-b85e212fce08"
Super-Scaffold_168	RepeatMasker	DNA/TcMar-m44	45193125	45194152	1466	+	.	ID="MARINER-2_AP";Tend="1931";Tstart="910";shortTE="F";uid="0adb1045-19a9-471b-a414-45b51333bcd8"
Super-Scaffold_168	RepeatMasker	DNA/Kolobok-E	4498530	4499390	1574	+	.	ID="RND-6_FAMILY-1812";Tend="2325";Tstart="1489";shortTE="F";uid="2d85881f-dbfd-430b-96db-d812025ca576"
Super-Scaffold_168	RepeatMasker	DNA/hAT-Tip100	2470511	2471098	1603	+	.	ID="RND-6_FAMILY-7677";Tend="1147";Tstart="558";shortTE="F";uid="a0d74c28-c730-4cef-93e2-0628ae37c514"
Super-Scaffold_168	RepeatMasker	LTR/Gypsy	15742328	15742829	3960	+	.	ID="RND-6_FAMILY-117";Tend="763";Tstart="259";shortTE="F";uid="56cebafd-90fb-4fbf-a36c-7e1e9176bb3c"
Super-Scaffold_168	RepeatMasker	DNA/hAT-Tip100	16794378	16794533	1248	+	.	ID="RND-1_FAMILY-408";Tend="154";Tstart="1";shortTE="F";uid="762614b6-e386-42b3-9a8c-94ba629d85c2"
Super-Scaffold_168	RepeatMasker	Unknown	50123811	50124358	4258	+	.	ID="RND-6_FAMILY-693";Tend="1642";Tstart="1091";shortTE="F";uid="8ab906a1-9bcd-4cd3-ab7f-f5c7b26daa6c"
Super-Scaffold_168	RepeatMasker	DNA/Ginger-1	1446778	1447035	551	+	.	ID="RND-6_FAMILY-15982";Tend="2603";Tstart="2346";shortTE="F";uid="f664f6ea-e6ee-4e5c-b347-60150b5c9962"
Super-Scaffold_168	RepeatMasker	DNA/hAT-Ac	47412187	47412594	2774	+	.	ID="RND-6_FAMILY-14693";Tend="1246";Tstart="861";shortTE="F";uid="c6e6c9a3-d0d1-4485-a567-980ca76c18dd"
Super-Scaffold_168	RepeatMasker	DNA	41710429	41710631	846	+	.	ID="DNA4-2_AP";Tend="769";Tstart="577";shortTE="F";uid="58aba059-f275-4e8d-8995-67831db72d4c"
Super-Scaffold_168	RepeatMasker	Unknown	7917319	7917623	1914	+	.	ID="RND-1_FAMILY-258";Tend="1413";Tstart="1138";shortTE="F";uid="88d89e58-3695-4f68-ac2f-ae78cb3dba0f"
Super-Scaffold_168	RepeatMasker	LTR/Pao	51873552	51874903	2655	+	.	ID="RND-6_FAMILY-10838";Tend="1971";Tstart="623";shortTE="F";uid="b6eecc97-4cd4-4eef-8ee5-791f4515528f"
Super-Scaffold_168	RepeatMasker	DNA/hAT-Tip100	40166518	40166704	1365	+	.	ID="RND-6_FAMILY-686";Tend="4202";Tstart="4008";shortTE="F";uid="a091311e-894f-40e8-aa29-e4dc5ec91c25"
Super-Scaffold_168	RepeatMasker	Unknown	25664677	25664842	1021	+	.	ID="RND-5_FAMILY-4340";Tend="2064";Tstart="1899";shortTE="F";uid="b847ebf6-39ec-4955-8d77-4d69fab9760c"
Super-Scaffold_168	RepeatMasker	DNA/TcMar-m44?	16431575	16431746	1026	+	.	ID="dnax-4b_ap";Tend="173";Tstart="2";shortTE="F";uid="e39d0f79-1d42-40b1-8f54-f428e035f6c9"
Super-Scaffold_168	RepeatMasker	DNA/hAT-Tip100	45142345	45143680	862	+	.	ID="rnd-1_family-482";Tend="3654";Tstart="1984";shortTE="F";uid="00208780-a18d-47ee-b07c-eb7c31836755"
Super-Scaffold_168	RepeatMasker	Unknown	44327817	44328148	848	+	.	ID="RND-6_FAMILY-2690";Tend="1228";Tstart="949";shortTE="F";uid="ab7bfe2b-51da-4fe6-8d0d-df123edd952d"
Super-Scaffold_168	RepeatMasker	DNA/Ginger	18854539	18854816	466	+	.	ID="RND-6_FAMILY-12704";Tend="2775";Tstart="2492";shortTE="F";uid="8744db39-cc39-4123-a176-738bd137ee15"
Super-Scaffold_168	RepeatMasker	Unknown	51475164	51475658	3425	+	.	ID="RND-5_FAMILY-3646";Tend="1429";Tstart="927";shortTE="F";uid="e40c5b76-1532-4e97-bbf6-a4ae962153cd"
Super-Scaffold_168	RepeatMasker	Unknown	46694944	46695215	422	+	.	ID="RND-6_FAMILY-25234";Tend="1434";Tstart="1161";shortTE="F";uid="6568450d-3299-4894-a09d-73c512a3af0e"
Super-Scaffold_168	RepeatMasker	Unknown	29227236	29227375	617	+	.	ID="RND-5_FAMILY-3443";Tend="1655";Tstart="1507";shortTE="F";uid="fb9fd9d5-9f43-4707-980f-6d604e42a2e2"
Super-Scaffold_168	RepeatMasker	Retroposon?	49626263	49626483	700	+	.	ID="SINE2-1_AP";Tend="1421";Tstart="1194";shortTE="F";uid="336740bd-d3d4-4185-8f4d-06f70466ac1f"
Super-Scaffold_168	RepeatMasker	DNA/Kolobok-E	11498673	11498796	533	+	.	ID="RND-1_FAMILY-548";Tend="652";Tstart="546";shortTE="F";uid="ef7a015f-11d0-4aff-a1e5-0f120a21b5d0"
Super-Scaffold_168	RepeatMasker	LINE/CR1	43676749	43677445	447	+	.	ID="RND-6_FAMILY-6642";Tend="1302";Tstart="600";shortTE="F";uid="d08712ec-f978-43dc-9f2d-91b925f1fb9f"
Super-Scaffold_168	RepeatMasker	Unknown	15557923	15558064	854	+	.	ID="RND-6_FAMILY-281";Tend="1052";Tstart="914";shortTE="F";uid="d175b7dc-5111-4008-8b67-e233a5155bfb"
Super-Scaffold_168	RepeatMasker	DNA/hAT-hAT19	9029004	9029125	868	+	.	ID="RND-6_FAMILY-23758";Tend="2475";Tstart="2344";shortTE="F";uid="e9ef8dfd-6567-4c46-b1c2-84cd12342562"
Super-Scaffold_168	RepeatMasker	DNA	46935959	46936528	1346	+	.	ID="DNA4-3_AP";Tend="625";Tstart="1";shortTE="F";uid="01a707d1-2185-4024-ac28-8bb47278d6ba"
Super-Scaffold_168	RepeatMasker	DNA/MULE-MuDR	22716145	22717066	6387	+	.	ID="RND-1_FAMILY-456";Tend="1771";Tstart="904";shortTE="F";uid="1d5e97ae-8f18-4525-9903-133a1409c2fa"
Super-Scaffold_168	RepeatMasker	DNA/PIF-Harbinger	748842	749427	722	+	.	ID="RND-6_FAMILY-5669";Tend="1986";Tstart="1401";shortTE="F";uid="08868119-20c2-47b7-a6b9-ae2e85b31067"
Super-Scaffold_168	RepeatMasker	Unknown	6146830	6147729	6470	+	.	ID="RND-1_FAMILY-298";Tend="2278";Tstart="1513";shortTE="F";uid="10e6e92e-8341-4200-ab94-3401bf2c6e31"
Super-Scaffold_168	RepeatMasker	DNA/MULE-MuDR	10810424	10812130	1263	+	.	ID="rnd-5_family-2447";Tend="2397";Tstart="954";shortTE="F";uid="49ec335a-5fe9-4b3f-bee1-b6ff10da97b5"
Super-Scaffold_168	RepeatMasker	DNA/hAT-hAT19	34670862	34671326	1951	+	.	ID="RND-6_FAMILY-1798";TEgroup="ctg_5%7CRND-6_FAMILY-1798%7C2";Tend="1718";Tstart="878";shortTE="F";uid="566fd323-338d-48af-af42-30539380300e"
Super-Scaffold_168	RepeatMasker	DNA/hAT-hAT19	16553322	16553645	473	+	.	ID="RND-6_FAMILY-5410";Tend="727";Tstart="390";shortTE="F";uid="3bb29812-c1d9-4329-93e6-77e11b0479ca"
Super-Scaffold_168	RepeatMasker	LTR/Copia	42884006	42885316	1233	+	.	ID="RND-6_FAMILY-3424";Tend="2265";Tstart="958";shortTE="F";uid="c3d50afd-a691-4d0a-a0ea-057c23b8c12c"
Super-Scaffold_168	RepeatMasker	DNA	26451750	26452075	893	+	.	ID="RND-1_FAMILY-64";Tend="1498";Tstart="1185";shortTE="F";uid="1343e978-f738-414d-b9cc-2deb7ca81150"
Super-Scaffold_168	RepeatMasker	DNA/Kolobok-E	39646424	39646723	543	+	.	ID="RND-6_FAMILY-10295";Tend="2331";Tstart="1991";shortTE="F";uid="5c967860-0102-4516-81bc-a2c3d476ea5a"
Super-Scaffold_168	RepeatMasker	DNA/hAT-hAT19	23623823	23625047	8488	+	.	ID="RND-6_FAMILY-12035";Tend="1781";Tstart="572";shortTE="F";uid="49c78b85-df2d-4ab0-9bfd-68d89c0683da"
Super-Scaffold_168	RepeatMasker	DNA/hAT-Ac	47388513	47389177	728	+	.	ID="HAT-2_AP";Tend="1714";Tstart="1039";shortTE="F";uid="8d06dd91-df4e-4ae2-a6be-ef2c6f003594"
Super-Scaffold_168	RepeatMasker	DNA/hAT-Tip100	45195971	45196187	511	+	.	ID="RND-6_FAMILY-9631";Tend="1105";Tstart="904";shortTE="F";uid="5d472ab8-d26e-41b0-b10a-f0f621e359db"
Super-Scaffold_168	RepeatMasker	DNA/TcMar-m44?	28483222	28483368	488	+	.	ID="DNA4-10_AP";Tend="159";Tstart="14";shortTE="F";uid="ee42e3d4-b80a-4e18-ae38-2e96b4a4f9ac"
Super-Scaffold_168	RepeatMasker	Retroposon?	47695382	47695630	547	+	.	ID="SINE2-2_AP";Tend="801";Tstart="550";shortTE="F";uid="ff17b855-fab2-4197-b320-6243ba334e48"
Super-Scaffold_168	RepeatMasker	Retroposon?	26855678	26856907	3166	+	.	ID="SINE2-1_AP";Tend="1363";Tstart="76";shortTE="F";uid="4b56eeff-b3f2-4155-8771-2664b3b782cd"
Super-Scaffold_168	RepeatMasker	DNA/hAT-Charlie	37600093	37600456	1118	+	.	ID="RND-4_FAMILY-2260";Tend="1221";Tstart="888";shortTE="F";uid="2d7e8813-d6ae-4ac2-868b-b41144c9e2c7"
Super-Scaffold_168	RepeatMasker	DNA	4384014	4384268	537	+	.	ID="TTAA8_AP";Tend="421";Tstart="159";shortTE="F";uid="69e0a43a-3886-4cc7-b98b-14018a01d7f9"
Super-Scaffold_168	RepeatMasker	Unknown	32862283	32863288	8674	+	.	ID="RND-1_FAMILY-87";Tend="1643";Tstart="640";shortTE="F";uid="5436b85b-dad8-4840-bc52-1870243d7ab7"
Super-Scaffold_168	RepeatMasker	DNA/hAT-hAT19	15727435	15727680	1159	+	.	ID="RND-6_FAMILY-13269";Tend="798";Tstart="553";shortTE="F";uid="238134cf-fc98-4ae0-bb12-17b0a3856b90"
Super-Scaffold_168	RepeatMasker	RC/Helitron	9816522	9816766	496	+	.	ID="RND-6_FAMILY-4755";Tend="2017";Tstart="1750";shortTE="F";uid="019b7824-5e3b-4e3b-a53e-a68af285da18"
Super-Scaffold_168	RepeatMasker	DNA/hAT-Tip100	20490367	20490720	2775	+	.	ID="RND-6_FAMILY-1466";Tend="1315";Tstart="952";shortTE="F";uid="cce2494e-3d19-44ca-9e0a-a4fadd34a027"
Super-Scaffold_168	RepeatMasker	LINE/I	47209466	47210290	1591	+	.	ID="RND-6_FAMILY-10217";Tend="1559";Tstart="752";shortTE="F";uid="8f69da62-7fef-4f1d-b655-efdc87b28ff4"
Super-Scaffold_168	RepeatMasker	DNA/hAT-hAT19	37717990	37718481	2817	+	.	ID="RND-6_FAMILY-1120";TEgroup="ctg_5%7CRND-6_FAMILY-1120%7C1";Tend="1339";Tstart="506";shortTE="F";uid="a5459259-d148-4dff-a88a-b0b41073d0d4"
Super-Scaffold_168	RepeatMasker	DNA/hAT-Charlie	29419665	29420039	888	+	.	ID="RND-4_FAMILY-2260";Tend="1263";Tstart="908";shortTE="F";uid="4b5548d3-63e6-4fe7-b4d9-1720659179e9"
Super-Scaffold_168	RepeatMasker	DNA/hAT-hAT19	5218515	5218664	735	+	.	ID="DNA8-95_AP";Tend="162";Tstart="1";shortTE="F";uid="0cce9f81-132f-4099-9e40-75156f94832f"
Super-Scaffold_168	RepeatMasker	DNA/hAT-Charlie	52328436	52328686	578	+	.	ID="HAT-N17_RPR";Tend="679";Tstart="435";shortTE="F";uid="166fb33a-951e-41c4-93cb-c9a7764d7e83"
Super-Scaffold_168	RepeatMasker	LTR/Gypsy	2232082	2237893	51747	+	.	ID="RND-1_FAMILY-306";Tend="6266";Tstart="457";shortTE="F";uid="f6033b58-7dfa-4acf-9bba-12373336850e"
Super-Scaffold_168	RepeatMasker	DNA/Ginger-1	39206612	39206781	561	+	.	ID="RND-6_FAMILY-15982";TEgroup="ctg_5%7CRND-6_FAMILY-15982%7C8";Tend="1059";Tstart="876";shortTE="T";uid="87135e93-09b6-400e-bf79-c7c5fc70974d"
Super-Scaffold_168	RepeatMasker	Unknown	25714586	25715052	3065	+	.	ID="RND-5_FAMILY-6423";Tend="1424";Tstart="950";shortTE="F";uid="ca952f60-7ac9-48c4-82bb-4ef8fd8b62d1"
Super-Scaffold_168	RepeatMasker	RC/Helitron	40430944	40431211	975	+	.	ID="RND-5_FAMILY-1249";Tend="1547";Tstart="1297";shortTE="F";uid="b51cf91e-e9e0-4897-913e-ebb969a27688"
Super-Scaffold_168	RepeatMasker	DNA/hAT-hAT19	25266274	25266409	980	+	.	ID="RND-5_FAMILY-5884";Tend="829";Tstart="694";shortTE="F";uid="8cfbdb1c-94e1-4814-9e63-b88f41c6a731"
Super-Scaffold_168	RepeatMasker	DNA/Maverick	146168	153551	46117	+	.	ID="RND-5_FAMILY-2595";Tend="7477";Tstart="150";shortTE="F";uid="2ae82cb6-82ab-48c1-a1b9-267dfb5827cf"
Super-Scaffold_168	RepeatMasker	LINE/CR1	19836439	19836878	431	+	.	ID="RND-6_FAMILY-165";Tend="4471";Tstart="4026";shortTE="F";uid="8a1ae49d-6d82-4861-bd9e-58a83c2c7d84"
Super-Scaffold_168	RepeatMasker	DNA/TcMar-Fot1	17659038	17659858	525	+	.	ID="MARINER-22_RPR";Tend="1520";Tstart="704";shortTE="F";uid="84023c2f-6cbf-4fb5-8de3-6328a179686c"
Super-Scaffold_168	RepeatMasker	DNA/MULE-MuDR	43335262	43336105	6655	+	.	ID="RND-1_FAMILY-490";Tend="1699";Tstart="889";shortTE="F";uid="e45b1e4d-d16a-449d-9acb-930cea210d71"
Super-Scaffold_168	RepeatMasker	Unknown	37192555	37192891	959	+	.	ID="RND-6_FAMILY-11108";TEgroup="ctg_5%7CRND-6_FAMILY-11108%7C1";Tend="1768";Tstart="870";shortTE="F";uid="a2e3af83-7fc0-464b-a41b-b7bef0472198"
Super-Scaffold_168	RepeatMasker	RC/Helitron	51811116	51811773	1092	+	.	ID="HELITRON-2_HMM";Tend="6628";Tstart="6119";shortTE="F";uid="813a72f1-3e0d-4c1b-b186-a5d40b206706"
Super-Scaffold_168	RepeatMasker	DNA/hAT-Tip100	38206296	38206454	429	+	.	ID="RND-6_FAMILY-1733";Tend="5167";Tstart="5008";shortTE="F";uid="5e5d5856-dfa2-418a-81ca-5180ebaaabd4"
Super-Scaffold_168	RepeatMasker	LTR/Gypsy	32180369	32180866	595	+	.	ID="RND-6_FAMILY-15483";Tend="2111";Tstart="1697";shortTE="F";uid="e2b99b6e-8bfc-4f2c-9b5b-cb203b49a5cc"
Super-Scaffold_168	RepeatMasker	DNA/PIF-Harbinger	18947958	18948299	585	+	.	ID="RND-6_FAMILY-5669";Tend="1909";Tstart="1575";shortTE="F";uid="fca16479-151c-41cd-81b6-9b6f3c0822e7"
Super-Scaffold_168	RepeatMasker	DNA/Kolobok-E	6205809	6206030	749	+	.	ID="RND-6_FAMILY-1804";Tend="1774";Tstart="1551";shortTE="F";uid="4a1ab76f-1c8e-4b11-b81d-c9bf676f09e5"
Super-Scaffold_168	RepeatMasker	DNA	5500398	5500887	449	+	.	ID="dna4-1_ap";Tend="659";Tstart="129";shortTE="F";uid="291e63f4-efab-41eb-b9ce-2522aaab19c7"
Super-Scaffold_168	RepeatMasker	DNA/Ginger-1	51282814	51283558	2727	+	.	ID="RND-6_FAMILY-1352";Tend="2137";Tstart="1378";shortTE="F";uid="5423b83f-a530-403d-a51a-6bf0b3f0d607"
Super-Scaffold_168	RepeatMasker	LINE/I-Jockey	8057575	8058049	624	+	.	ID="JOCKEY-3_RPR";Tend="1446";Tstart="971";shortTE="F";uid="4503d6b3-a104-4b6f-89f2-58c5df1ee3be"
Super-Scaffold_168	RepeatMasker	DNA/TcMar-Mariner	31090432	31090543	407	+	.	ID="MARINER-N13_HSAL";Tend="497";Tstart="389";shortTE="F";uid="6bb2d024-c67d-4149-9563-7d59f6a5f58e"
Super-Scaffold_168	RepeatMasker	DNA/PIF-Harbinger	6639667	6640319	1113	+	.	ID="harbinger1_dya";Tend="1685";Tstart="1165";shortTE="F";uid="f50a699b-f81f-4ee6-8a79-074dd1383fb4"
Super-Scaffold_168	RepeatMasker	DNA/hAT-Tip100	25120440	25121318	909	+	.	ID="RND-6_FAMILY-4240";Tend="2862";Tstart="1971";shortTE="F";uid="855c2e59-e3fd-40bc-b67b-15f66a04c895"
Super-Scaffold_168	RepeatMasker	DNA	29181546	29182101	1583	+	.	ID="TTAA14_AP";Tend="551";Tstart="4";shortTE="F";uid="e4161c96-86fa-4a3d-99d2-5134b6efc9e3"
Super-Scaffold_168	RepeatMasker	DNA	49127932	49128139	511	+	.	ID="TTAA8_AP";Tend="438";Tstart="214";shortTE="F";uid="f7365c30-773d-41af-8d15-c9fa912a4f07"
Super-Scaffold_168	RepeatMasker	Unknown	50424595	50424757	427	+	.	ID="RND-1_FAMILY-107";Tend="1357";Tstart="1208";shortTE="F";uid="4672fa9e-0c1a-4611-a76f-a6bbb1a681ba"
Super-Scaffold_168	RepeatMasker	LTR/Copia	37031792	37031893	430	+	.	ID="RND-6_FAMILY-17939";Tend="4909";Tstart="4808";shortTE="F";uid="f350f4fd-4f3f-4ae6-9786-396078c64138"
Super-Scaffold_168	RepeatMasker	DNA/Ginger-1	49868805	49868948	708	+	.	ID="RND-6_FAMILY-1352";Tend="1605";Tstart="1463";shortTE="F";uid="f001a24a-60eb-46e4-8c03-d71f3cf93767"
Super-Scaffold_168	RepeatMasker	DNA/Merlin	23461961	23462501	4223	+	.	ID="RND-6_FAMILY-4861";Tend="1378";Tstart="846";shortTE="F";uid="317b9f8b-bf2a-4ec5-a424-32e4f659c8e1"
Super-Scaffold_168	RepeatMasker	DNA	5849077	5849377	1428	+	.	ID="TTAA8_AP";Tend="282";Tstart="1";shortTE="F";uid="990dc921-2dc1-440a-a83a-19ebcd6a5602"
Super-Scaffold_168	RepeatMasker	DNA/Ginger-1	16564319	16564521	896	+	.	ID="RND-6_FAMILY-15982";Tend="2203";Tstart="1992";shortTE="F";uid="692663da-6ea3-414e-9cd0-dd38f0556a17"
Super-Scaffold_168	RepeatMasker	DNA/TcMar-Pogo	44971763	44971925	888	+	.	ID="RND-5_FAMILY-7167";Tend="1045";Tstart="865";shortTE="F";uid="8a063399-7b70-4b79-b695-1ef4c6300be5"
Super-Scaffold_168	RepeatMasker	DNA	26568252	26568409	863	+	.	ID="DNAX-10_AP";Tend="165";Tstart="3";shortTE="F";uid="4e7b9872-300d-488c-8936-a8387d036a3a"
Super-Scaffold_168	RepeatMasker	DNA/hAT-Charlie	43312012	43312323	532	+	.	ID="RND-6_FAMILY-8738";Tend="4671";Tstart="4371";shortTE="F";uid="1b2016cf-8702-4366-ad18-0df99ca7f893"
Super-Scaffold_168	RepeatMasker	DNA/PIF-Harbinger	1253974	1254250	851	+	.	ID="RND-6_FAMILY-5669";Tend="4740";Tstart="4476";shortTE="F";uid="8753479d-c097-4250-a9a6-af7d865da057"
Super-Scaffold_168	RepeatMasker	DNA/hAT-hAT19	39726809	39727259	720	+	.	ID="RND-5_FAMILY-4213";TEgroup="ctg_5%7CRND-5_FAMILY-4213%7C5";Tend="1449";Tstart="796";shortTE="F";uid="70c723b9-afb8-4cdb-a231-fc89c8f1bae3"
Super-Scaffold_168	RepeatMasker	DNA	6471278	6471476	433	+	.	ID="RND-6_FAMILY-4502";Tend="1125";Tstart="934";shortTE="F";uid="d4b7ed28-c73b-4983-85e2-b0b5cd2c7bb3"
Super-Scaffold_168	RepeatMasker	DNA/hAT-hAT19	33101761	33103681	3271	+	.	ID="RND-5_FAMILY-770";Tend="2927";Tstart="1007";shortTE="F";uid="db058c99-45f6-4710-9b22-0bda98ea5043"
Super-Scaffold_168	RepeatMasker	DNA	41584551	41585002	740	+	.	ID="DNA4-2_AP";Tend="769";Tstart="307";shortTE="F";uid="ed5fa47b-2d86-498b-ac2e-7774c89714be"
Super-Scaffold_168	RepeatMasker	Unknown	33703916	33704117	668	+	.	ID="RND-1_FAMILY-17";Tend="1205";Tstart="1009";shortTE="F";uid="c5912a6f-3383-49c3-8e00-2e7f97d1bd42"
Super-Scaffold_168	RepeatMasker	DNA/hAT	49060502	49060901	2671	+	.	ID="DNA8-49_AP";Tend="409";Tstart="1";shortTE="F";uid="6ed920b7-6828-491d-83a3-53a04a31e20f"
Super-Scaffold_168	RepeatMasker	DNA/Kolobok-E	44263391	44263658	998	+	.	ID="KOLOBOKE-2_AP";Tend="1375";Tstart="1114";shortTE="F";uid="c213181b-ce96-4bb4-8286-5bd15926b288"
Super-Scaffold_168	RepeatMasker	LINE/I-Jockey	15452072	15453584	11015	+	.	ID="RND-6_FAMILY-1263";Tend="5024";Tstart="3482";shortTE="F";uid="601493b0-48e3-448f-9520-ab688520f208"
Super-Scaffold_168	RepeatMasker	LINE/I	47156886	47157276	2698	+	.	ID="RND-5_FAMILY-2353";Tend="1279";Tstart="880";shortTE="F";uid="633d72fb-cbb0-4f52-8d00-54823f8d67ed"
Super-Scaffold_168	RepeatMasker	DNA	42849715	42849863	1086	+	.	ID="TTAA28B_AP";Tend="315";Tstart="165";shortTE="F";uid="aa842a7f-8150-42ec-b491-c83adb038a9a"
Super-Scaffold_168	RepeatMasker	DNA/Ginger-1	8737728	8737898	633	+	.	ID="GINGER1-1_AP";Tend="5191";Tstart="5026";shortTE="F";uid="fce9d112-2322-4fde-bcfd-540effe17c5a"
Super-Scaffold_168	RepeatMasker	Unknown	24596237	24596439	527	+	.	ID="RND-6_FAMILY-514";Tend="1147";Tstart="922";shortTE="F";uid="dc7881b2-70a8-4dbe-ab28-347a925d6d7b"
Super-Scaffold_168	RepeatMasker	LTR/Copia	23511104	23511646	422	+	.	ID="RND-6_FAMILY-7007";TEgroup="ctg_5%7CRND-6_FAMILY-7007%7C2";Tend="2959";Tstart="943";shortTE="F";uid="004c2bbc-ab3a-43ef-8f09-5ed2b2e22517"
Super-Scaffold_168	RepeatMasker	DNA/Kolobok-E	4130598	4131108	1427	+	.	ID="KOLOBOKE-4_AP";Tend="3919";Tstart="3409";shortTE="F";uid="a570be56-7a74-4ae1-ba2e-05e4b735fdf1"
Super-Scaffold_168	RepeatMasker	DNA/MULE-MuDR	46921457	46921740	580	+	.	ID="RND-6_FAMILY-22277";TEgroup="ctg_5%7CRND-6_FAMILY-22277%7C1";Tend="2822";Tstart="855";shortTE="F";uid="62c06a76-2a32-4498-b853-85dca9827274"
Super-Scaffold_168	RepeatMasker	Unknown	27585690	27585836	991	+	.	ID="RND-4_FAMILY-83";Tend="1372";Tstart="1232";shortTE="F";uid="00adef4e-1b88-4f70-bf3e-0a4ccce81d91"
Super-Scaffold_168	RepeatMasker	DNA/PIF-Harbinger	10503186	10503557	457	+	.	ID="RND-6_FAMILY-5669";Tend="3047";Tstart="2660";shortTE="F";uid="1ca36dd8-fdad-40a2-a48a-42983ca820f4"
Super-Scaffold_168	RepeatMasker	Unknown	40890296	40890555	2182	+	.	ID="RND-1_FAMILY-193";Tend="1310";Tstart="1051";shortTE="F";uid="4f6ac34a-ecfb-4792-afda-508ef476d850"
Super-Scaffold_168	RepeatMasker	DNA/hAT-Charlie	44344848	44344978	529	+	.	ID="RND-6_FAMILY-36684";Tend="1318";Tstart="1188";shortTE="F";uid="9814439b-6a9d-4bdf-b0d5-44484e4562d8"
Super-Scaffold_168	RepeatMasker	DNA	38181975	38182436	2933	+	.	ID="RND-6_FAMILY-2704";Tend="1355";Tstart="888";shortTE="F";uid="3a39159a-d1b9-4b4f-9d80-c352232ee64e"
Super-Scaffold_168	RepeatMasker	LINE/CR1	49509806	49510071	515	+	.	ID="RND-1_FAMILY-217";Tend="584";Tstart="322";shortTE="F";uid="df27b86d-e680-47a2-baea-92dbdf3b53a1"
Super-Scaffold_168	RepeatMasker	DNA/hAT-hAT19	1567746	1568348	976	+	.	ID="hat-n7_ap";Tend="367";Tstart="2";shortTE="F";uid="3ad861df-2ead-49a1-aee9-eb4441edf992"
Super-Scaffold_168	RepeatMasker	Retroposon?	25818507	25819623	4450	+	.	ID="RND-6_FAMILY-8671";Tend="1174";Tstart="25";shortTE="F";uid="f5a5af88-309e-4fc3-866e-cb54fce0cf38"
Super-Scaffold_168	RepeatMasker	DNA/P	43298662	43298916	508	+	.	ID="P-4_AP";Tend="2792";Tstart="2534";shortTE="F";uid="c9561af8-f16b-4099-b3a9-90a5ed7880c8"
Super-Scaffold_168	RepeatMasker	DNA/MULE-MuDR	6428503	6428761	489	+	.	ID="RND-6_FAMILY-8366";Tend="680";Tstart="474";shortTE="F";uid="2515b6bf-b1f2-4a5b-bd57-74caa136448e"
Super-Scaffold_168	RepeatMasker	DNA/TcMar-Tc1	12063716	12064056	1412	+	.	ID="RND-1_FAMILY-42";Tend="2272";Tstart="1911";shortTE="F";uid="80cbf654-92d1-4f86-b636-28276e434967"
Super-Scaffold_168	RepeatMasker	DNA/MULE-MuDR	8647980	8648711	5975	+	.	ID="RND-1_FAMILY-490";Tend="1612";Tstart="887";shortTE="F";uid="75786153-4661-4d36-b833-c786262b5528"
Super-Scaffold_168	RepeatMasker	DNA/hAT-Ac	4145542	4145774	786	+	.	ID="rnd-5_family-1049";Tend="1825";Tstart="1362";shortTE="F";uid="b690f239-509b-4a86-bf51-e17ff40aa951"
Super-Scaffold_168	RepeatMasker	Unknown	18884235	18884424	1030	+	.	ID="RND-6_FAMILY-7186";Tend="1065";Tstart="868";shortTE="F";uid="e9d0a892-27e7-4257-be57-7f0e458e1bc9"
Super-Scaffold_168	RepeatMasker	DNA/TcMar-m44	40287295	40288391	2021	+	.	ID="RND-6_FAMILY-4315";Tend="2237";Tstart="1141";shortTE="F";uid="2efe8359-618f-4b15-b679-c8aff63fed2c"
Super-Scaffold_168	RepeatMasker	DNA/Kolobok-E	10861958	10862211	486	+	.	ID="RND-6_FAMILY-5666";Tend="1705";Tstart="1442";shortTE="F";uid="516407c4-2350-4882-8322-2f512cf1d5b3"
Super-Scaffold_168	RepeatMasker	DNA/hAT	7325148	7325394	617	+	.	ID="DNA8-101_AP";Tend="226";Tstart="1";shortTE="F";uid="0735b84b-ea27-4506-81c0-6f1ecf18efcc"
Super-Scaffold_168	RepeatMasker	DNA/PIF-Harbinger	15075654	15076064	670	+	.	ID="harb-1_ap";Tend="189";Tstart="1";shortTE="F";uid="10c3713a-8ae9-4a9c-ad8e-34fb9ea85bae"
Super-Scaffold_168	RepeatMasker	Unknown	26616815	26617162	2931	+	.	ID="RND-1_FAMILY-11";Tend="586";Tstart="239";shortTE="F";uid="f91a9291-6779-4bc0-a4f1-70f656e58ff1"
Super-Scaffold_168	RepeatMasker	Unknown	26228608	26228822	631	+	.	ID="RND-6_FAMILY-6045";Tend="805";Tstart="619";shortTE="F";uid="36bb4c35-3a5b-4247-bf8a-6aaac592671a"
Super-Scaffold_168	RepeatMasker	DNA	40157677	40157916	505	+	.	ID="TTAA3C_AP";Tend="228";Tstart="1";shortTE="F";uid="82049e31-6eb3-4d0d-b1cb-02611ff299db"
Super-Scaffold_168	RepeatMasker	LTR/Pao	41227195	41228959	10647	+	.	ID="RND-1_FAMILY-146";Tend="2834";Tstart="969";shortTE="F";uid="de53c14d-fb50-4443-8034-d2f9fb0c957e"
Super-Scaffold_168	RepeatMasker	DNA	14106103	14106579	1618	+	.	ID="ttaa3b_ap";Tend="436";Tstart="23";shortTE="F";uid="f83480d9-d43c-4af4-95f2-f11566f6cc44"
Super-Scaffold_168	RepeatMasker	Unknown	19491670	19492154	1087	+	.	ID="RND-6_FAMILY-24050";Tend="2877";Tstart="2474";shortTE="F";uid="688cfcdb-9ef1-4eaa-87d9-c7dc9210c300"
Super-Scaffold_168	RepeatMasker	DNA/Ginger-1	34911353	34911676	899	+	.	ID="RND-6_FAMILY-1352";Tend="1067";Tstart="745";shortTE="F";uid="8b8cb482-d62a-447f-892e-268a935936ab"
Super-Scaffold_168	RepeatMasker	DNA	17657882	17658015	431	+	.	ID="RND-1_FAMILY-64";Tend="1714";Tstart="1589";shortTE="F";uid="7a3c7ba4-66c5-4559-90d9-10ac3d8da465"
Super-Scaffold_168	RepeatMasker	DNA/Kolobok-E	16981292	16981433	536	+	.	ID="koloboke-4_ap";Tend="8230";Tstart="8105";shortTE="F";uid="b4bc08b0-4757-42eb-8180-43cfb5d1ad03"
Super-Scaffold_168	RepeatMasker	DNA	41876303	41876725	999	+	.	ID="DNA8-27_AP";TEgroup="ctg_5%7CDNA8-27_AP%7C3";Tend="763";Tstart="161";shortTE="F";uid="40a4f0d7-6bac-4f96-bf66-21f2cc355222"
Super-Scaffold_168	RepeatMasker	DNA/TcMar-m44	710132	711289	1010	+	.	ID="RND-6_FAMILY-4316";Tend="2365";Tstart="1190";shortTE="F";uid="1972347d-1a5b-4eff-9be5-03574042eec4"
Super-Scaffold_168	RepeatMasker	DNA/PIF-Harbinger	40897168	40897544	555	+	.	ID="RND-6_FAMILY-5669";Tend="2695";Tstart="2397";shortTE="F";uid="d381aa01-04be-4e12-ac9c-4c2c3546c71d"
Super-Scaffold_168	RepeatMasker	DNA	45634586	45634943	1112	+	.	ID="dna4-2_ap";Tend="421";Tstart="26";shortTE="F";uid="660ed536-61f6-4da3-8f47-d0f750ffc818"
Super-Scaffold_168	RepeatMasker	DNA	8812427	8812559	524	+	.	ID="ttaa2c_ap";Tend="232";Tstart="104";shortTE="F";uid="ea1d7d40-33d6-4d32-9365-f552a5584d19"
Super-Scaffold_168	RepeatMasker	DNA/hAT-Ac	22461577	22461694	400	+	.	ID="DNA8-14_AP";Tend="867";Tstart="749";shortTE="F";uid="767c7ff5-60bc-48e3-9a31-2114c2b8132b"
Super-Scaffold_168	RepeatMasker	DNA	38687189	38687606	2330	+	.	ID="TTAA3_AP";Tend="429";Tstart="1";shortTE="F";uid="c85d78a4-9354-4ef3-b1dd-3f9fb26f2002"
Super-Scaffold_168	RepeatMasker	DNA	13609458	13609888	2678	+	.	ID="TTAA3_AP";Tend="429";Tstart="1";shortTE="F";uid="24303996-87b5-443c-be4d-98e15751620f"
Super-Scaffold_168	RepeatMasker	DNA/MULE-MuDR	5768224	5768660	3414	+	.	ID="RND-1_FAMILY-169";Tend="3329";Tstart="2894";shortTE="F";uid="03c0a78b-7333-4968-a793-9fa56ada5d47"
Super-Scaffold_168	RepeatMasker	LTR/Gypsy	50391510	50392626	864	+	.	ID="GYPSY-4_SI-I";Tend="2597";Tstart="1478";shortTE="F";uid="60c77daf-daa9-4153-ba6c-f17dbae40fdc"
Super-Scaffold_168	RepeatMasker	DNA	51344715	51344895	685	+	.	ID="dna4-2_ap";Tend="769";Tstart="591";shortTE="F";uid="a22f598c-c959-40c8-8bf8-777e21071b65"
Super-Scaffold_168	RepeatMasker	LINE/RTE-RTE	44802343	44802521	418	+	.	ID="RND-1_FAMILY-246";Tend="8372";Tstart="8202";shortTE="F";uid="9d478dbf-c9c6-4a44-a4d6-7e5c121049f9"
Super-Scaffold_168	RepeatMasker	DNA/Ginger-1	14263478	14263593	409	+	.	ID="RND-6_FAMILY-1352";Tend="1656";Tstart="1537";shortTE="F";uid="fd8be9df-2c45-4103-934f-a7a7002ede9c"
Super-Scaffold_168	RepeatMasker	DNA	25241856	25242326	794	+	.	ID="DNA4-2_AP";Tend="470";Tstart="1";shortTE="F";uid="32a3f288-c378-4db5-a672-27e365e5dc2a"
Super-Scaffold_168	RepeatMasker	DNA	42087843	42088420	1655	+	.	ID="DNA4-2_AP";Tend="769";Tstart="183";shortTE="F";uid="97507f8d-cda8-4d48-8a6a-e28e9ed5f038"
Super-Scaffold_168	RepeatMasker	DNA/PIF-Harbinger	45849918	45850483	645	+	.	ID="RND-5_FAMILY-579";Tend="1686";Tstart="1170";shortTE="F";uid="4004f301-eb90-409c-a0c6-4c09a9eff3c7"
Super-Scaffold_168	RepeatMasker	DNA/MULE-MuDR	6778981	6779823	7204	+	.	ID="RND-6_FAMILY-20488";Tend="1668";Tstart="826";shortTE="F";uid="c87681e1-da0b-4298-8438-3ff10c952465"
Super-Scaffold_168	RepeatMasker	Unknown	25969433	25969619	445	+	.	ID="RND-6_FAMILY-13072";Tend="187";Tstart="16";shortTE="F";uid="79cdbfa7-0a3f-4661-a4ff-92eee816d905"
Super-Scaffold_168	RepeatMasker	DNA/Ginger-1	44145719	44145820	707	+	.	ID="RND-6_FAMILY-1352";Tend="866";Tstart="765";shortTE="F";uid="90d2c3d9-2826-4f8b-ab22-5354ee27c781"
Super-Scaffold_168	RepeatMasker	DNA/Ginger-1	49396546	49396661	562	+	.	ID="RND-6_FAMILY-1352";Tend="1816";Tstart="1701";shortTE="F";uid="a8aef194-42d7-43a1-a3ee-c3a3b712b14c"
Super-Scaffold_168	RepeatMasker	DNA/Ginger-1	20835991	20836398	1764	+	.	ID="GINGER1-2_AP";Tend="3674";Tstart="3214";shortTE="F";uid="9c38533b-a84b-4d70-8e9c-d354174b5fd0"
Super-Scaffold_168	RepeatMasker	DNA/TcMar-m44	51013568	51023747	86592	+	.	ID="RND-1_FAMILY-114";Tend="10677";Tstart="493";shortTE="F";uid="08dacecc-b3d1-498d-93e6-d140fc7d240e"
Super-Scaffold_168	RepeatMasker	DNA	42124114	42124385	404	+	.	ID="dna4-2_ap";Tend="241";Tstart="1";shortTE="F";uid="73268aca-d875-4279-92f5-cb64b8ac93b1"
Super-Scaffold_168	RepeatMasker	DNA/MULE-MuDR	20307773	20308030	821	+	.	ID="RND-5_FAMILY-4821";Tend="1108";Tstart="852";shortTE="F";uid="87e9095a-8657-45f4-95b2-a1424c605eba"
Super-Scaffold_168	RepeatMasker	DNA/Kolobok-E	32757534	32758545	1062	+	.	ID="koloboke-5_ap";Tend="2279";Tstart="1328";shortTE="F";uid="037e12b8-4eb1-4c70-ab79-ffd3c10f4e7e"
Super-Scaffold_168	RepeatMasker	DNA/MULE-MuDR	43266845	43267085	548	+	.	ID="MUDR3X_AP";Tend="1847";Tstart="1607";shortTE="F";uid="2b4fb490-1337-494f-823f-ec9fffa98b68"
Super-Scaffold_168	RepeatMasker	Retroposon?	39794555	39794663	597	+	.	ID="RND-5_FAMILY-2063";Tend="2833";Tstart="2733";shortTE="F";uid="d6809267-f39a-4275-b69b-40747d1ba531"
Super-Scaffold_168	RepeatMasker	Unknown	23130914	23168100	42483	+	.	ID="RND-6_FAMILY-2027";Tend="4925";Tstart="1";shortTE="F";uid="cf23d9c9-256f-4530-bc0a-5c50d46d4e97"
Super-Scaffold_168	RepeatMasker	Retroposon?	27889174	27890409	4560	+	.	ID="SINE2-1_AP";Tend="1302";Tstart="1";shortTE="F";uid="23acd25b-da7e-4610-907c-aa8549758d23"
Super-Scaffold_168	RepeatMasker	DNA	1218342	1218564	434	+	.	ID="ttaa3b_ap";Tend="262";Tstart="24";shortTE="F";uid="1efe0c99-b45f-4f6b-bd56-c6cc71669f84"
Super-Scaffold_168	RepeatMasker	DNA/P	21657867	21658234	1744	+	.	ID="RND-1_FAMILY-340";Tend="3925";Tstart="3566";shortTE="F";uid="ee28bde0-cde3-4a3a-8861-04af7af75f05"
Super-Scaffold_168	RepeatMasker	DNA/Kolobok-E	26237153	26237544	1759	+	.	ID="RND-4_FAMILY-2210";Tend="1277";Tstart="877";shortTE="F";uid="6f4dac89-1316-4819-a2da-877d31bbb267"
Super-Scaffold_168	RepeatMasker	LTR/Gypsy	50457054	50457189	1067	+	.	ID="RND-6_FAMILY-3731";Tend="484";Tstart="349";shortTE="F";uid="6d93122e-beb0-4d00-99f0-f41892eb905a"
Super-Scaffold_168	RepeatMasker	DNA	49786290	49786509	1294	+	.	ID="ttaa3c_ap";Tend="421";Tstart="206";shortTE="F";uid="f39cee1c-2ead-45c4-b45f-1a3b6810c8b2"
Super-Scaffold_168	RepeatMasker	Unknown	18280903	18281705	7072	+	.	ID="RND-6_FAMILY-10708";Tend="1557";Tstart="755";shortTE="F";uid="bc736bbe-23f8-4093-b4d0-5a978247d877"
Super-Scaffold_168	RepeatMasker	DNA/Kolobok-E	5106502	5106921	1627	+	.	ID="RND-4_FAMILY-2210";Tend="1376";Tstart="919";shortTE="F";uid="a3ed2cfc-7e0e-4e8f-8daf-682545ad537d"
Super-Scaffold_168	RepeatMasker	RC/Helitron	14284990	14285101	756	+	.	ID="RND-5_FAMILY-5282";Tend="1022";Tstart="911";shortTE="F";uid="3b4c3c29-1829-4754-8321-8d5ce9b58cda"
Super-Scaffold_168	RepeatMasker	Retroposon?	9637489	9638212	1523	+	.	ID="SINE2-1_AP";Tend="1723";Tstart="901";shortTE="F";uid="5c9e26cb-518e-45d6-a74e-f62077d58a30"
Super-Scaffold_168	RepeatMasker	DNA/Sola	9086961	9088091	773	+	.	ID="SOLA1-4_AP";Tend="2167";Tstart="1046";shortTE="F";uid="33d70970-3b1f-4e43-bc6b-e5f51531a62a"
Super-Scaffold_168	RepeatMasker	DNA/hAT-Tip100	881314	882788	12859	+	.	ID="RND-6_FAMILY-2757";Tend="1924";Tstart="455";shortTE="F";uid="ea3cd888-d439-4fdd-af79-b379963dbf40"
Super-Scaffold_168	RepeatMasker	DNA/MULE-MuDR	30498188	30498652	904	+	.	ID="RND-6_FAMILY-15322";TEgroup="ctg_5%7CRND-6_FAMILY-15322%7C1";Tend="2314";Tstart="2127";shortTE="F";uid="d65790f6-a537-474f-b0b2-6f6b8307aa03"
Super-Scaffold_168	RepeatMasker	DNA	6911426	6911748	581	+	.	ID="DNA4-2_AP";Tend="769";Tstart="473";shortTE="F";uid="b879930d-bee3-42bf-9627-471e58a082f2"
Super-Scaffold_168	RepeatMasker	LINE/I-Jockey	434925	435675	1498	+	.	ID="RND-5_FAMILY-3300";Tend="1587";Tstart="864";shortTE="F";uid="d3a9e68d-7493-491e-882c-8b3fa727c4e9"
Super-Scaffold_168	RepeatMasker	DNA/Ginger-2	40889672	40890290	4502	+	.	ID="RND-6_FAMILY-7226";Tend="1448";Tstart="830";shortTE="F";uid="0de67a61-d248-4724-b01b-18db92c552f6"
Super-Scaffold_168	RepeatMasker	DNA	22005970	22006237	1568	+	.	ID="ttaa3b_ap";Tend="410";Tstart="134";shortTE="F";uid="cace19b6-b6c6-4049-a6a4-1ab47a82859c"
Super-Scaffold_168	RepeatMasker	DNA/hAT-Tip100	18171445	18173378	7737	+	.	ID="RND-6_FAMILY-14107";TEgroup="ctg_5%7CRND-6_FAMILY-14107%7C1";Tend="1741";Tstart="57";shortTE="F";uid="80ccc11d-de5a-44d4-8377-e220af8d385a"
Super-Scaffold_168	RepeatMasker	DNA/Kolobok-E	13003981	13004327	1468	+	.	ID="RND-6_FAMILY-10340";Tend="665";Tstart="321";shortTE="F";uid="2ed1e0ca-692f-4737-9930-8b7a5df4a205"
Super-Scaffold_168	RepeatMasker	DNA/hAT-hAT19	3588547	3590021	1795	+	.	ID="RND-6_FAMILY-6027";Tend="2045";Tstart="575";shortTE="F";uid="e38b3548-5f68-4ca9-896e-27657a5b38b2"
Super-Scaffold_168	RepeatMasker	DNA/hAT-hAT19	30879166	30879718	3602	+	.	ID="RND-6_FAMILY-4203";Tend="1624";Tstart="1072";shortTE="F";uid="10d18a46-0cca-4afd-a05e-8cfcd5c48cd2"
Super-Scaffold_168	RepeatMasker	DNA	24637622	24637845	1144	+	.	ID="DNA8-5_AP";Tend="234";Tstart="26";shortTE="F";uid="26e6dd5f-75b9-4015-9596-0ff4de4de46a"
Super-Scaffold_168	RepeatMasker	DNA	34043379	34043538	525	+	.	ID="DNA4-3_AP";Tend="275";Tstart="116";shortTE="F";uid="7ae3e1ff-31f4-4bff-9b1f-6addaa223eb9"
Super-Scaffold_168	RepeatMasker	DNA/hAT-Ac	22463592	22463713	419	+	.	ID="DNA8-14_AP";Tend="874";Tstart="749";shortTE="F";uid="1ddaff9f-83ad-4a4c-85d3-2e2a107fd7a5"
Super-Scaffold_168	RepeatMasker	DNA/Ginger-1	32593695	32594141	553	+	.	ID="RND-6_FAMILY-1352";Tend="1131";Tstart="744";shortTE="F";uid="eb2ac20a-89ed-404f-bf58-72121c2a7c91"
Super-Scaffold_168	RepeatMasker	DNA	33750387	33750550	818	+	.	ID="RND-5_FAMILY-3007";Tend="1405";Tstart="1237";shortTE="F";uid="1e904d0a-feef-4a1a-852a-60994c55ebfd"
Super-Scaffold_168	RepeatMasker	DNA	18772563	18773246	5391	+	.	ID="RND-5_FAMILY-5494";Tend="1595";Tstart="929";shortTE="F";uid="3b96ab10-f5f6-4718-ae47-4b65d090e236"
Super-Scaffold_168	RepeatMasker	Retroposon?	27816397	27816540	597	+	.	ID="SINE2-1_AP";Tend="1464";Tstart="1326";shortTE="F";uid="f708f3c5-b67e-490d-92e2-53b9862d248f"
Super-Scaffold_168	RepeatMasker	DNA	43473921	43474173	1137	+	.	ID="RND-5_FAMILY-5541";Tend="1179";Tstart="918";shortTE="F";uid="13d63dbf-175f-44ad-9413-91c78a95ee52"
Super-Scaffold_168	RepeatMasker	DNA/P	45957698	45957839	520	+	.	ID="RND-5_FAMILY-6130";Tend="4901";Tstart="4746";shortTE="F";uid="3ffe5dd2-610d-41d0-aafe-e2af52d8cb34"
Super-Scaffold_168	RepeatMasker	DNA	6076816	6077153	1858	+	.	ID="TTAA3_AP";Tend="418";Tstart="91";shortTE="F";uid="f5c2e12b-768f-48de-a741-fe7f4ee42f51"
Super-Scaffold_168	RepeatMasker	DNA	2254268	2254558	1561	+	.	ID="TTAA3_AP";Tend="429";Tstart="148";shortTE="F";uid="38776e66-73ac-4d33-8579-a07df00d79cb"
Super-Scaffold_168	RepeatMasker	RC/Helitron	18294036	18295009	6666	+	.	ID="RND-1_FAMILY-138";Tend="1801";Tstart="859";shortTE="F";uid="4f3c5b79-35a2-4d4c-87a7-b09049de9200"
Super-Scaffold_168	RepeatMasker	DNA/Ginger-1	38290183	38290551	436	+	.	ID="RND-6_FAMILY-15982";Tend="2150";Tstart="1420";shortTE="F";uid="a7f22e3a-85e8-40cc-adf1-9241bb60d2c7"
Super-Scaffold_168	RepeatMasker	Unknown	33164917	33165595	1697	+	.	ID="RND-5_FAMILY-3791";Tend="2020";Tstart="1325";shortTE="F";uid="bdb10fd2-cb89-4fc7-b356-199182875283"
Super-Scaffold_168	RepeatMasker	DNA	48751587	48751743	460	+	.	ID="dna4-3_ap";Tend="368";Tstart="220";shortTE="F";uid="41379244-72e6-4f93-b230-b8aba7dfeee8"
Super-Scaffold_168	RepeatMasker	Unknown	19556624	19558136	5433	+	.	ID="RND-6_FAMILY-26152";Tend="1578";Tstart="37";shortTE="F";uid="b81c5afc-1c1b-439d-8917-7a0fec9bb357"
Super-Scaffold_168	RepeatMasker	RC/Helitron	39125442	39126350	6037	+	.	ID="RND-1_FAMILY-138";Tend="1830";Tstart="858";shortTE="F";uid="1cfdab1b-6571-4b10-ab9f-7e4619291575"
Super-Scaffold_168	RepeatMasker	Unknown	12856671	12857449	5874	+	.	ID="RND-5_FAMILY-7692";Tend="1828";Tstart="1054";shortTE="F";uid="ccb8ae89-a761-4d96-97a7-98a9f772f399"
Super-Scaffold_168	RepeatMasker	DNA/hAT-Ac	15560214	15560939	576	+	.	ID="howilli1";Tend="1506";Tstart="799";shortTE="F";uid="148e4b7e-caa5-4c3f-860b-5d7ad3c346f2"
Super-Scaffold_168	RepeatMasker	DNA	18740410	18741211	2222	+	.	ID="DNA4-2_AP";Tend="769";Tstart="1";shortTE="F";uid="f8c45fb1-9396-462c-976c-f63d646c5e05"
Super-Scaffold_168	RepeatMasker	Retroposon?	46846392	46847060	1563	+	.	ID="SINE2-1_AP";Tend="1768";Tstart="1010";shortTE="F";uid="38a9f679-5311-4eee-afc4-7fdfceff727d"
Super-Scaffold_168	RepeatMasker	DNA/MULE-MuDR	5309832	5309938	643	+	.	ID="RND-6_FAMILY-1213";Tend="2108";Tstart="2003";shortTE="F";uid="b40a598f-6f19-4b47-bb5c-7264e9f78cb2"
Super-Scaffold_168	RepeatMasker	DNA/hAT-Ac	25756103	25756278	931	+	.	ID="DNA8-56_AP";Tend="413";Tstart="219";shortTE="F";uid="8d83f3bb-c918-4ec6-814f-b14d628086ec"
Super-Scaffold_168	RepeatMasker	Retroposon?	20443711	20443873	993	+	.	ID="RND-5_FAMILY-2063";Tend="2760";Tstart="2441";shortTE="F";uid="14fdf482-877c-4217-8700-c457e30c2f8b"
Super-Scaffold_168	RepeatMasker	DNA/TcMar-Pogo	15494090	15496055	15668	+	.	ID="RND-6_FAMILY-8911";Tend="2652";Tstart="698";shortTE="F";uid="fe8ad8dc-b910-4ec1-9df9-8a14158b2097"
Super-Scaffold_168	RepeatMasker	DNA/hAT-Ac	21355242	21356836	889	+	.	ID="HAT-2_AP";Tend="2339";Tstart="723";shortTE="F";uid="f8dd5f6e-f57f-45fa-8534-75d845db6c79"
Super-Scaffold_168	RepeatMasker	Unknown	13188244	13190580	14240	+	.	ID="RND-5_FAMILY-4340";Tend="2297";Tstart="271";shortTE="F";uid="8df21e83-d6a4-4aeb-b02e-d9c024a2127e"
Super-Scaffold_168	RepeatMasker	DNA/Kolobok-E	18041209	18041814	876	+	.	ID="RND-6_FAMILY-5891";Tend="2751";Tstart="2143";shortTE="F";uid="5e4c73fd-e3e3-4849-97f2-ac67ab47815d"
Super-Scaffold_168	RepeatMasker	LINE/I	13376640	13377072	1309	+	.	ID="RND-5_FAMILY-3266";Tend="1328";Tstart="893";shortTE="F";uid="b3e673c2-11b0-49b7-8729-057a791a1e65"
Super-Scaffold_168	RepeatMasker	DNA	43870210	43870593	1873	+	.	ID="DNA4-2_AP";Tend="769";Tstart="390";shortTE="F";uid="bb618472-ad5a-484c-9eb4-0382b9549c97"
Super-Scaffold_168	RepeatMasker	DNA/Ginger-1	35930730	35930836	417	+	.	ID="RND-6_FAMILY-1352";Tend="1515";Tstart="1407";shortTE="F";uid="b4010f6e-7cb2-4475-9230-c66bc63d03c8"
Super-Scaffold_168	RepeatMasker	RC/Helitron	39174583	39175672	1189	+	.	ID="HELITRON-1_AP";Tend="2791";Tstart="1838";shortTE="F";uid="5edde72c-f7ec-46e5-b758-f2a6076f2c81"
Super-Scaffold_168	RepeatMasker	Unknown	23734459	23734915	2218	+	.	ID="RND-6_FAMILY-2027";Tend="3784";Tstart="3339";shortTE="F";uid="2c69f88b-b7c4-439d-8c0e-73fdf9c304d2"
Super-Scaffold_168	RepeatMasker	Retroposon?	43573143	43573276	586	+	.	ID="RND-6_FAMILY-8671";Tend="476";Tstart="336";shortTE="F";uid="bd1b8708-6242-424e-812a-1a28be37e915"
Super-Scaffold_168	RepeatMasker	DNA/Kolobok-E	22068369	22068821	422	+	.	ID="RND-6_FAMILY-10295";Tend="1210";Tstart="718";shortTE="F";uid="407016d4-9e5f-469b-b660-590468a2e20b"
Super-Scaffold_168	RepeatMasker	Unknown	21346722	21348114	11230	+	.	ID="RND-1_FAMILY-429";Tend="2152";Tstart="773";shortTE="F";uid="b41b82cb-3e01-499b-8bd3-cc794e44768a"
Super-Scaffold_168	RepeatMasker	DNA/PiggyBac	47322492	47323417	899	+	.	ID="PIGGYBAC-11_LMI";Tend="1741";Tstart="804";shortTE="F";uid="7ac7caff-615a-40ad-b146-f97782a9e4b5"
Super-Scaffold_168	RepeatMasker	DNA/hAT-hAT19	46677594	46678283	4320	+	.	ID="DNA8-90_AP";Tend="710";Tstart="2";shortTE="F";uid="33ead58f-8fb4-4ef8-9672-4ad798826bd4"
Super-Scaffold_168	RepeatMasker	DNA/CMC-Transib	19799216	19799488	503	+	.	ID="TRANSIB-7_DAN";Tend="2455";Tstart="2181";shortTE="F";uid="fcd86c98-6866-4168-8708-a27d1e217f92"
Super-Scaffold_168	RepeatMasker	DNA/hAT-Tip100	52009045	52009176	687	+	.	ID="RND-6_FAMILY-12642";Tend="1855";Tstart="1725";shortTE="F";uid="27e8128c-8561-46a1-83cb-e4a98f53902f"
Super-Scaffold_168	RepeatMasker	DNA	22806733	22807201	1668	+	.	ID="ttaa4b_ap";Tend="430";Tstart="1";shortTE="F";uid="7e1c74ea-b4b0-4f83-b534-11a7293353a4"
Super-Scaffold_168	RepeatMasker	DNA/Kolobok-E	37861151	37861263	415	+	.	ID="RND-4_FAMILY-2210";Tend="1290";Tstart="1169";shortTE="F";uid="7af7399b-b945-4a60-93c5-b84dcd5c591f"
Super-Scaffold_168	RepeatMasker	DNA	43938677	43939336	1189	+	.	ID="DNA4-1_AP";Tend="760";Tstart="27";shortTE="F";uid="c9bfebc2-4c02-458c-ae6e-5ef7509e5234"
Super-Scaffold_168	RepeatMasker	Unknown	45019666	45020041	2603	+	.	ID="RND-6_FAMILY-110";Tend="6048";Tstart="5660";shortTE="F";uid="0aa6892d-dc90-4cae-aeb6-b80d57de265b"
Super-Scaffold_168	RepeatMasker	LINE/CR1	51865374	51865889	500	+	.	ID="CR1-5_DRH";Tend="3463";Tstart="2948";shortTE="F";uid="0f96cd6a-8f9e-4a1e-8b97-129da04a4b1d"
Super-Scaffold_168	RepeatMasker	DNA	8557999	8558129	687	+	.	ID="DNA8-2_AP";Tend="119";Tstart="1";shortTE="F";uid="4bca576b-dc45-4c6f-911d-cf6efcc505c0"
Super-Scaffold_168	RepeatMasker	DNA/hAT-Tip100	10021074	10021238	537	+	.	ID="DNA8-87_AP";Tend="410";Tstart="249";shortTE="F";uid="a4daf063-37c9-4e08-a836-eeb81f95a9c0"
Super-Scaffold_168	RepeatMasker	DNA/Kolobok-T2	5382797	5382923	474	+	.	ID="RND-6_FAMILY-1087";Tend="1579";Tstart="1462";shortTE="F";uid="273904bd-4578-44b0-89b5-7afb9870b584"
Super-Scaffold_168	RepeatMasker	DNA/hAT-hAT19	40057450	40057738	1007	+	.	ID="dna8-52_ap";Tend="329";Tstart="1";shortTE="F";uid="ac3b9baf-2239-4042-a9ff-c1c575d81420"
Super-Scaffold_168	RepeatMasker	Unknown	19796477	19796811	2382	+	.	ID="RND-5_FAMILY-1682";Tend="1211";Tstart="878";shortTE="F";uid="169589ba-12ca-4d77-aa80-1aa38fcb2466"
Super-Scaffold_168	RepeatMasker	Unknown	4856817	4857793	5377	+	.	ID="RND-1_FAMILY-224";Tend="1749";Tstart="800";shortTE="F";uid="c4f58e65-cf20-438d-9264-d7940560ea6c"
Super-Scaffold_168	RepeatMasker	DNA/MULE-NOF	10581030	10581552	904	+	.	ID="RND-5_FAMILY-266";Tend="2031";Tstart="1507";shortTE="F";uid="33a2ad64-441b-41fb-9db0-1b83fa0e1536"
Super-Scaffold_168	RepeatMasker	DNA	18381652	18381773	494	+	.	ID="TTAA18B_AP";Tend="112";Tstart="1";shortTE="F";uid="2ef8d176-9f6d-4e61-a4f6-bd28678b9d35"
Super-Scaffold_168	RepeatMasker	DNA/TcMar-m44	50756586	50756927	432	+	.	ID="RND-1_FAMILY-243";Tend="5216";Tstart="4875";shortTE="F";uid="de81dee6-8bff-449d-8e71-74c60955ac36"
Super-Scaffold_168	RepeatMasker	DNA/TcMar-m44	10236115	10236231	475	+	.	ID="RND-6_FAMILY-8485";Tend="1207";Tstart="1092";shortTE="F";uid="c24304db-97bd-4145-875c-c237bb05c15a"
Super-Scaffold_168	RepeatMasker	DNA/hAT-hAT19	18596903	18597330	618	+	.	ID="RND-6_FAMILY-6632";Tend="6081";Tstart="5678";shortTE="F";uid="548ff519-1b10-4b56-91e5-4da398df224e"
Super-Scaffold_168	RepeatMasker	DNA	39141824	39142032	584	+	.	ID="ttaa3b_ap";Tend="211";Tstart="4";shortTE="F";uid="fe3b6b05-60fe-48c9-9cf2-9f7bfc1ac82e"
Super-Scaffold_168	RepeatMasker	DNA	6111082	6111444	746	+	.	ID="TTAA8_AP";TEgroup="ctg_5%7CTTAA8_AP%7C3";Tend="438";Tstart="254";shortTE="F";uid="c7dc0e51-5049-461f-9afc-3b5c49a02e67"
Super-Scaffold_168	RepeatMasker	DNA	31293463	31293706	697	+	.	ID="DNA4-2_AP";Tend="769";Tstart="556";shortTE="F";uid="81ea5735-f731-42a2-aaf9-20906a420c1a"
Super-Scaffold_168	RepeatMasker	Unknown	41331064	41332601	4050	+	.	ID="RND-4_FAMILY-1804";Tend="2133";Tstart="567";shortTE="F";uid="d9af94bc-6bba-4677-ad50-49327a5a7eb8"
Super-Scaffold_168	RepeatMasker	DNA/MULE-MuDR	9827764	9828014	639	+	.	ID="MUDR10X_AP";Tend="256";Tstart="3";shortTE="F";uid="b7556798-f5ee-417b-8421-3af0562d6157"
Super-Scaffold_168	RepeatMasker	DNA/Kolobok-E	29029720	29029820	433	+	.	ID="RND-4_FAMILY-2210";Tend="1023";Tstart="914";shortTE="F";uid="6063c722-3759-447f-ac08-12b240c4b8b2"
Super-Scaffold_168	RepeatMasker	DNA/Maverick	33194674	33197156	16520	+	.	ID="rnd-6_family-2457";Tend="5960";Tstart="3724";shortTE="F";uid="75276866-6ff0-423a-a241-c42c2b0bbff8"
Super-Scaffold_168	RepeatMasker	Unknown	34045811	34045936	803	+	.	ID="RND-6_FAMILY-4563";Tend="1399";Tstart="1274";shortTE="F";uid="4cbb7eb2-0352-4fe5-8ffd-daef2d57feb8"
Super-Scaffold_168	RepeatMasker	DNA/hAT-hAT19	1119285	1119536	425	+	.	ID="RND-6_FAMILY-13269";Tend="1002";Tstart="752";shortTE="F";uid="d4fb26d8-df67-4508-8d98-3e9db62853ec"
Super-Scaffold_168	RepeatMasker	Retroposon?	2030160	2030659	789	+	.	ID="RND-6_FAMILY-4089";Tend="1209";Tstart="711";shortTE="F";uid="0a767160-45ce-4486-bc5c-270a75b6c14a"
Super-Scaffold_168	RepeatMasker	DNA/hAT-Tip100	20544734	20544866	455	+	.	ID="RND-6_FAMILY-3063";Tend="2078";Tstart="1946";shortTE="F";uid="5701a29e-4c19-4e4a-baba-8d13ff749a3d"
Super-Scaffold_168	RepeatMasker	LINE/I	2844006	2844110	507	+	.	ID="RND-6_FAMILY-27110";Tend="1375";Tstart="1269";shortTE="F";uid="4d78935f-6815-4f7a-87a8-c9ea08cf422f"
Super-Scaffold_168	RepeatMasker	DNA/hAT-Blackjack	48831789	48832033	424	+	.	ID="HAT-N34_LMI";Tend="853";Tstart="605";shortTE="F";uid="bdb5e842-6a86-434c-bd33-fad78965acc2"
Super-Scaffold_168	RepeatMasker	DNA/Sola-1	5766635	5767035	680	+	.	ID="SOLA1-2_AP";Tend="397";Tstart="16";shortTE="F";uid="24694279-e4bc-4224-bcf5-587191f13a9c"
Super-Scaffold_168	RepeatMasker	DNA/Ginger-2	44676600	44676847	649	+	.	ID="GINGER2-N2_AP";Tend="1198";Tstart="957";shortTE="F";uid="736d4810-0342-4d5d-8bdb-44c775445d08"
Super-Scaffold_168	RepeatMasker	DNA/Ginger-1	51306687	51306815	569	+	.	ID="RND-6_FAMILY-6948";Tend="660";Tstart="528";shortTE="F";uid="c8c625c7-3a76-4b0b-b927-493874fb7788"
Super-Scaffold_168	RepeatMasker	DNA	26621922	26622049	516	+	.	ID="RND-6_FAMILY-6618";Tend="1436";Tstart="1297";shortTE="F";uid="4e336f76-2cc3-42be-9bac-426151d0c34b"
Super-Scaffold_168	RepeatMasker	DNA	10322403	10323308	7756	+	.	ID="RND-1_FAMILY-257";Tend="1913";Tstart="1006";shortTE="F";uid="27502fd4-0a16-4be9-b1d9-30121ffa4ba5"
Super-Scaffold_168	RepeatMasker	DNA/Ginger-2	45559262	45559951	1092	+	.	ID="GINGER2-2_LMI";Tend="1749";Tstart="1063";shortTE="F";uid="7495cd13-86c0-47c7-82ac-2c713219a3ae"
Super-Scaffold_168	RepeatMasker	DNA/Ginger-1	20007042	20007246	839	+	.	ID="rnd-6_family-15982";Tend="860";Tstart="605";shortTE="F";uid="489fa6f7-027f-41ed-bbad-baffdeae2230"
Super-Scaffold_168	RepeatMasker	Unknown	1526563	1526954	2851	+	.	ID="RND-6_FAMILY-28914";Tend="1821";Tstart="1435";shortTE="F";uid="81afd350-5409-4b2e-b6b2-d046cc9bca90"
Super-Scaffold_168	RepeatMasker	DNA/hAT-Tip100	2885434	2885773	1150	+	.	ID="RND-5_FAMILY-295";Tend="1252";Tstart="959";shortTE="F";uid="df514a9e-0dc4-4a72-9f3e-d2d261640b34"
Super-Scaffold_168	RepeatMasker	DNA/hAT-Tip100	10886454	10886579	724	+	.	ID="RND-1_FAMILY-448";Tend="4450";Tstart="4320";shortTE="F";uid="ec968650-43de-4d8b-8b41-82a986da2e30"
Super-Scaffold_168	RepeatMasker	DNA/Ginger-1	10460422	10460695	1708	+	.	ID="RND-6_FAMILY-1352";Tend="2121";Tstart="1839";shortTE="F";uid="6a0d63cd-45c1-4dd2-a739-c6ae8fba818b"
Super-Scaffold_168	RepeatMasker	DNA	37156148	37156268	434	+	.	ID="DNAX-2_AP";Tend="467";Tstart="356";shortTE="F";uid="3972c4a1-e561-4748-8679-c469072a767a"
Super-Scaffold_168	RepeatMasker	DNA/Kolobok-E	23209235	23211321	16051	+	.	ID="RND-6_FAMILY-1369";Tend="2302";Tstart="300";shortTE="F";uid="81457528-0366-48fb-8b0a-fb65087b6ce1"
Super-Scaffold_168	RepeatMasker	DNA/hAT-Charlie	22639378	22639588	1194	+	.	ID="RND-5_FAMILY-1549";Tend="1094";Tstart="878";shortTE="F";uid="dbf20d9b-7de6-4442-8a60-d63195c24d43"
Super-Scaffold_168	RepeatMasker	DNA/hAT-hAT19	21882387	21882826	616	+	.	ID="RND-6_FAMILY-6632";Tend="6090";Tstart="5678";shortTE="F";uid="9127b3c9-6a5e-4612-92ea-46d201947909"
Super-Scaffold_168	RepeatMasker	DNA/hAT-Charlie	40550997	40551244	545	+	.	ID="RND-1_FAMILY-160";Tend="922";Tstart="676";shortTE="F";uid="a507bd5a-73dd-4e54-a4d1-b36697473da3"
Super-Scaffold_168	RepeatMasker	Retroposon?	42751592	42751867	864	+	.	ID="RND-5_FAMILY-2063";Tend="2781";Tstart="2505";shortTE="F";uid="570c9644-b7ca-489c-8ddf-35f4e0da81f9"
Super-Scaffold_168	RepeatMasker	Unknown	25469847	25470088	761	+	.	ID="RND-4_FAMILY-1804";Tend="839";Tstart="569";shortTE="F";uid="cce273e8-301e-4629-a663-30ff66dca5a5"
Super-Scaffold_168	RepeatMasker	Unknown	52124663	52125687	8031	+	.	ID="RND-5_FAMILY-5076";Tend="1840";Tstart="834";shortTE="F";uid="a372f7eb-5293-45bb-b647-917a0ff31788"
Super-Scaffold_168	RepeatMasker	Unknown	32894466	32894703	1726	+	.	ID="RND-6_FAMILY-12785";Tend="1505";Tstart="1286";shortTE="F";uid="f6e36684-10bd-4bb8-9038-22358307640c"
Super-Scaffold_168	RepeatMasker	DNA/P	5881740	5881840	851	+	.	ID="DNA8-36_AP";Tend="101";Tstart="1";shortTE="F";uid="ef3bfb8a-f8f7-4f82-9f7a-a3961a15123e"
Super-Scaffold_168	RepeatMasker	DNA	14797499	14797724	689	+	.	ID="ttaa2c_ap";Tend="423";Tstart="209";shortTE="F";uid="17dd6874-c549-4459-8664-61286b0c6433"
Super-Scaffold_168	RepeatMasker	DNA	8274223	8274441	572	+	.	ID="ttaa3c_ap";Tend="222";Tstart="1";shortTE="F";uid="fa9de74b-e79d-4b11-b587-bcac57a71029"
Super-Scaffold_168	RepeatMasker	DNA/P	50853290	50853989	931	+	.	ID="RND-1_FAMILY-75";Tend="3538";Tstart="2836";shortTE="F";uid="fd9041ef-6d8f-42e8-8681-83744671265d"
Super-Scaffold_168	RepeatMasker	DNA	13147456	13147577	815	+	.	ID="DNA3-4_AP";Tend="122";Tstart="1";shortTE="F";uid="80f281e3-d725-40ba-9f9a-bcf57c95e396"
Super-Scaffold_168	RepeatMasker	LINE/L2	36849681	36850402	1304	+	.	ID="RND-5_FAMILY-9709";Tend="3808";Tstart="3082";shortTE="F";uid="895638a2-f415-42a5-a6c9-d8d1810f6e28"
Super-Scaffold_168	RepeatMasker	RC/Helitron	37596958	37597192	705	+	.	ID="RND-6_FAMILY-4802";Tend="785";Tstart="567";shortTE="F";uid="2f923138-503f-4578-848e-dedd78e89e43"
Super-Scaffold_168	RepeatMasker	LINE/L2	43165594	43165796	1401	+	.	ID="RND-6_FAMILY-9660";Tend="3682";Tstart="3483";shortTE="F";uid="e25c64c7-9314-41e6-b900-4031e5b8e047"
Super-Scaffold_168	RepeatMasker	Unknown	6424602	6424852	601	+	.	ID="RND-5_FAMILY-2314";Tend="1183";Tstart="894";shortTE="F";uid="bd50fc88-ec68-465e-b82f-147eaad2af86"
Super-Scaffold_168	RepeatMasker	DNA/PIF-Harbinger	11574798	11575248	1289	+	.	ID="RND-6_FAMILY-5669";Tend="3061";Tstart="2547";shortTE="F";uid="d0e30e0e-39e4-41aa-aec2-77742ab34f6e"
Super-Scaffold_168	RepeatMasker	DNA/Sola-1	46613209	46613610	685	+	.	ID="SOLA1-2_AP";Tend="404";Tstart="3";shortTE="F";uid="38b1a857-bf69-43dd-b7cd-9a8ba3de3e3a"
Super-Scaffold_168	RepeatMasker	Unknown	40252979	40253382	527	+	.	ID="RND-6_FAMILY-4157";Tend="861";Tstart="510";shortTE="F";uid="2db83111-6dcf-4b07-9eb3-2ab4ef9cda5a"
Super-Scaffold_168	RepeatMasker	DNA	12641274	12641492	1187	+	.	ID="TTAA3C_AP";Tend="220";Tstart="1";shortTE="F";uid="2a47db78-a096-4b0f-bd30-ea54c4691899"
Super-Scaffold_168	RepeatMasker	Retroposon?	43811389	43812272	2596	+	.	ID="RND-6_FAMILY-8671";Tend="1170";Tstart="307";shortTE="F";uid="9c45941f-0c29-4818-969f-ea37a34d03b2"
Super-Scaffold_168	RepeatMasker	Unknown	14643304	14643711	462	+	.	ID="RND-6_FAMILY-4539";Tend="3679";Tstart="3290";shortTE="F";uid="53e33a89-f552-4ec1-8db3-f6ee40993aa9"
Super-Scaffold_168	RepeatMasker	Unknown	3653685	3653863	665	+	.	ID="RND-6_FAMILY-3840";TEgroup="ctg_5%7CRND-6_FAMILY-3840%7C1";Tend="1552";Tstart="963";shortTE="T";uid="3885157c-57ce-418e-a511-e2db4e84208e"
Super-Scaffold_168	RepeatMasker	Retroposon?	23885069	23885466	1107	+	.	ID="RND-6_FAMILY-8671";Tend="1171";Tstart="740";shortTE="F";uid="314bec52-7e49-4e48-985e-ea2800f9e69b"
Super-Scaffold_168	RepeatMasker	DNA/MULE-MuDR	27957587	27957930	758	+	.	ID="RND-6_FAMILY-5424";Tend="1989";Tstart="1594";shortTE="F";uid="1d04e649-78c2-47a1-88ff-eb53a122cc7a"
Super-Scaffold_168	RepeatMasker	DNA/hAT-Tip100	13143637	13143841	1124	+	.	ID="RND-6_FAMILY-12830";Tend="1609";Tstart="1406";shortTE="F";uid="9b9e0ad7-7731-44d3-bad1-6dcede199aa8"
Super-Scaffold_168	RepeatMasker	DNA/hAT-hAT19	4319156	4319442	1555	+	.	ID="RND-6_FAMILY-7458";Tend="941";Tstart="669";shortTE="F";uid="ee7d5ddc-2d79-41d7-8198-46ebaa88663e"
Super-Scaffold_168	RepeatMasker	LTR/Gypsy	515476	515716	550	+	.	ID="RND-6_FAMILY-318";Tend="9516";Tstart="9277";shortTE="F";uid="0ce39797-254b-45d7-a41d-58f411908c65"
Super-Scaffold_168	RepeatMasker	LINE/I	34932861	34933126	1077	+	.	ID="RND-5_FAMILY-3266";Tend="1173";Tstart="911";shortTE="F";uid="475036b8-ac9c-4d67-86fe-f16b9be53d90"
Super-Scaffold_168	RepeatMasker	DNA/hAT	41144481	41144631	756	+	.	ID="RND-5_FAMILY-88";Tend="1470";Tstart="1311";shortTE="F";uid="224c055f-b3ca-4ad5-b279-4c09784797e5"
Super-Scaffold_168	RepeatMasker	DNA	23747584	23747714	509	+	.	ID="TTAA18_AP";Tend="153";Tstart="5";shortTE="F";uid="140fa522-93dd-402f-a00b-0fc7b8977270"
Super-Scaffold_168	RepeatMasker	RC/Helitron	19198810	19199032	476	+	.	ID="RND-5_FAMILY-1249";Tend="1536";Tstart="1311";shortTE="F";uid="9906481c-1cea-41ec-9ce5-7c893c22dbf2"
Super-Scaffold_168	RepeatMasker	LINE/I-Jockey	48417933	48419034	994	+	.	ID="VINGI-15_LMI";Tend="2977";Tstart="1547";shortTE="F";uid="f65333f0-d211-4ef2-83d3-8e053d1f81c0"
Super-Scaffold_168	RepeatMasker	DNA/MULE-NOF	50770523	50770629	434	+	.	ID="RND-4_FAMILY-113";Tend="1617";Tstart="1504";shortTE="F";uid="19b6fcec-f623-4663-863d-d672b809b533"
Super-Scaffold_168	RepeatMasker	RC/Helitron	46426396	46428015	2818	+	.	ID="HELITRON-1_AP";Tend="2892";Tstart="1261";shortTE="F";uid="7aab4921-e45a-456e-81b1-fc6d6a9ed096"
Super-Scaffold_168	RepeatMasker	DNA	10054368	10054651	1238	+	.	ID="ttaa3b_ap";Tend="276";Tstart="23";shortTE="F";uid="4e4e8b7a-3db3-402f-9d16-3e498a783c8c"
Super-Scaffold_168	RepeatMasker	RC/Helitron	5062147	5062654	3140	+	.	ID="RND-6_FAMILY-11504";Tend="1461";Tstart="955";shortTE="F";uid="c904bf0f-c972-459f-8da4-00614aadc726"
Super-Scaffold_168	RepeatMasker	DNA	38104642	38105463	2246	+	.	ID="DNA4-2_AP";TEgroup="ctg_5%7CDNA4-2_AP%7C7";Tend="560";Tstart="1";shortTE="F";uid="307e9775-6836-4817-893d-9c2b47e1a8a6"
Super-Scaffold_168	RepeatMasker	DNA/hAT-Tip100	1582824	1583113	510	+	.	ID="DNA8-107_AP";Tend="678";Tstart="395";shortTE="F";uid="9e1726b5-dbb3-4811-81d1-8019877b6037"
Super-Scaffold_168	RepeatMasker	DNA/MULE-MuDR	45198011	45199480	1267	+	.	ID="RND-6_FAMILY-643";Tend="2774";Tstart="1327";shortTE="F";uid="9c053e51-06a0-4642-971c-c85d58e9f365"
Super-Scaffold_168	RepeatMasker	DNA	5832313	5832686	1702	+	.	ID="ttaa3c_ap";Tend="425";Tstart="48";shortTE="F";uid="c4b15b16-099a-4f01-8ff7-4659d7b882ee"
Super-Scaffold_168	RepeatMasker	RC/Helitron	48588397	48588643	539	+	.	ID="RND-5_FAMILY-2153";TEgroup="ctg_5%7CRND-5_FAMILY-2153%7C3";Tend="1703";Tstart="1375";shortTE="F";uid="c6bb7857-056c-44fa-a272-f38ce7baff22"
Super-Scaffold_168	RepeatMasker	DNA	42308222	42308410	445	+	.	ID="dna4-2_ap";Tend="231";Tstart="8";shortTE="F";uid="2ab07a24-88d4-4377-aad7-616f982789f5"
Super-Scaffold_168	RepeatMasker	DNA/hAT-Tip100	22230413	22231428	3489	+	.	ID="RND-1_FAMILY-295";TEgroup="ctg_5%7CRND-1_FAMILY-295%7C1";Tend="1639";Tstart="972";shortTE="F";uid="a5168c14-951c-4f16-ba23-414db3a52225"
Super-Scaffold_168	RepeatMasker	DNA	39804446	39804630	1098	+	.	ID="RND-6_FAMILY-4502";Tend="1110";Tstart="953";shortTE="F";uid="1c3ec38b-f15f-4708-90d8-3be0a8f53fea"
Super-Scaffold_168	RepeatMasker	DNA	19463014	19466818	16812	+	.	ID="rnd-6_family-8789";Tend="2897";Tstart="71";shortTE="F";uid="895ff9da-f6ef-4c07-8389-16ed5d7800fe"
Super-Scaffold_168	RepeatMasker	DNA/TcMar-Tc1	38978096	38978529	1923	+	.	ID="RND-6_FAMILY-4408";Tend="593";Tstart="299";shortTE="F";uid="4f226115-0111-4081-8c83-a17c17461a66"
Super-Scaffold_168	RepeatMasker	Unknown	33904281	33904570	2166	+	.	ID="RND-5_FAMILY-3646";Tend="1378";Tstart="1109";shortTE="F";uid="ba7ea5e8-b92d-469e-8f8a-fe4f8000d488"
Super-Scaffold_168	RepeatMasker	DNA/Kolobok-E	5006134	5006304	450	+	.	ID="RND-5_FAMILY-1137";Tend="2585";Tstart="2419";shortTE="F";uid="bba23a0c-bc0b-4df3-8464-c58faae2609f"
Super-Scaffold_168	RepeatMasker	Unknown	12982115	12983976	15776	+	.	ID="RND-6_FAMILY-739";Tend="4305";Tstart="2444";shortTE="F";uid="bbf66ddf-ae3d-4cba-90bc-dd20e896273b"
Super-Scaffold_168	RepeatMasker	DNA/PIF-Harbinger	51847888	51848319	962	+	.	ID="RND-6_FAMILY-2303";Tend="1471";Tstart="1040";shortTE="F";uid="70a2c3de-7394-4df8-a842-28ba44f6e98d"
Super-Scaffold_168	RepeatMasker	Retroposon?	43514936	43515094	1368	+	.	ID="SINE2-1_AP";Tend="1770";Tstart="1612";shortTE="F";uid="e1679df0-62ca-4f7a-8b5c-eae7579c5d14"
Super-Scaffold_168	RepeatMasker	DNA	11871480	11871666	589	+	.	ID="RND-1_FAMILY-64";Tend="2281";Tstart="2078";shortTE="F";uid="6629ae9e-75e3-4aeb-bc39-61460c008dac"
Super-Scaffold_168	RepeatMasker	Unknown	14033249	14033606	1688	+	.	ID="RND-4_FAMILY-83";Tend="1389";Tstart="981";shortTE="F";uid="e8acde36-a5c5-4ea0-b945-2780598ac56a"
Super-Scaffold_168	RepeatMasker	DNA	13103193	13103356	432	+	.	ID="dna4-3_ap";Tend="397";Tstart="214";shortTE="F";uid="36e304aa-b19f-4498-9a96-db37a982ce2d"
Super-Scaffold_168	RepeatMasker	Unknown	11171097	11171385	1128	+	.	ID="RND-5_FAMILY-1510";Tend="1297";Tstart="1011";shortTE="F";uid="10786dd4-ead3-4742-b225-e14b1e205093"
Super-Scaffold_168	RepeatMasker	DNA/Ginger-1	9248136	9249430	8198	+	.	ID="RND-6_FAMILY-1352";Tend="2137";Tstart="788";shortTE="F";uid="ed410457-4cb3-40cb-af88-2076b7343e1c"
Super-Scaffold_168	RepeatMasker	DNA	35680212	35680331	550	+	.	ID="dna4-2_ap";Tend="124";Tstart="1";shortTE="F";uid="687a4313-2fd4-4856-8da0-c3362710b53a"
Super-Scaffold_168	RepeatMasker	DNA/MULE-MuDR	4058497	4058668	583	+	.	ID="RND-5_FAMILY-548";Tend="3606";Tstart="3023";shortTE="F";uid="f4882ca1-159c-4bbd-9c8e-625f0f08ba45"
Super-Scaffold_168	RepeatMasker	LINE/R1	3513397	3513963	4800	+	.	ID="RND-6_FAMILY-14100";Tend="1384";Tstart="821";shortTE="F";uid="9507dcea-3b86-408d-af2e-9720fd5b35c7"
Super-Scaffold_168	RepeatMasker	RC/Helitron	31159650	31159844	448	+	.	ID="RND-5_FAMILY-1249";Tend="1539";Tstart="1362";shortTE="F";uid="674f9cf7-e0a3-4ca7-985d-eab4d7f68e8a"
Super-Scaffold_168	RepeatMasker	Unknown	24491226	24491981	6010	+	.	ID="RND-1_FAMILY-259";Tend="1706";Tstart="954";shortTE="F";uid="85496585-a6c3-4a24-9c6f-1ca16c4b0e2b"
Super-Scaffold_168	RepeatMasker	DNA/hAT-Tip100	2115420	2115580	1223	+	.	ID="dna8-100_ap";Tend="156";Tstart="1";shortTE="F";uid="3212eecc-cdc2-4f40-94e3-18f52e1ad384"
Super-Scaffold_168	RepeatMasker	DNA	15006075	15006725	3422	+	.	ID="RND-6_FAMILY-9231";Tend="1476";Tstart="854";shortTE="F";uid="06710651-82f5-4a41-ae2c-8cd0c2cc616c"
Super-Scaffold_168	RepeatMasker	DNA	5921864	5951433	34030	+	.	ID="rnd-5_family-15285";Tend="4175";Tstart="1";shortTE="F";uid="6226cd7b-2861-49f9-9194-4593419260c4"
Super-Scaffold_168	RepeatMasker	Retroposon?	7453851	7454894	4605	+	.	ID="RND-6_FAMILY-11158";Tend="839";Tstart="2";shortTE="F";uid="dc2608d4-cb74-4b9e-84ad-ad5afe7ee315"
Super-Scaffold_168	RepeatMasker	DNA/PIF-Harbinger	37598261	37598667	779	+	.	ID="RND-5_FAMILY-579";Tend="1593";Tstart="1170";shortTE="F";uid="38504ba6-dd5a-4454-bd25-aafcb20cdc21"
Super-Scaffold_168	RepeatMasker	DNA/Ginger-1	44596002	44596849	1354	+	.	ID="RND-6_FAMILY-15982";Tend="2119";Tstart="1257";shortTE="F";uid="b1c6dd23-56dc-46b6-9b2c-4502ca350536"
Super-Scaffold_168	RepeatMasker	DNA/MULE-MuDR	14833276	14834750	13038	+	.	ID="RND-6_FAMILY-15322";Tend="2314";Tstart="840";shortTE="F";uid="516cc0c6-6ce0-47ec-9458-732c8ac8d3a7"
Super-Scaffold_168	RepeatMasker	RC/Helitron	7486609	7487191	1247	+	.	ID="HELITRON-2_HMM";Tend="5093";Tstart="4320";shortTE="F";uid="4710268c-6452-4341-babc-fbba2d1fdc4f"
Super-Scaffold_168	RepeatMasker	DNA	21906056	21906200	572	+	.	ID="RND-5_FAMILY-2476";Tend="1421";Tstart="1266";shortTE="F";uid="d6139d0e-141a-4efa-a41d-da87fbb55473"
Super-Scaffold_168	RepeatMasker	DNA/Ginger-2	14180947	14181070	573	+	.	ID="GINGER2-1_AP";Tend="203";Tstart="57";shortTE="F";uid="28960b2e-6d92-46a6-8380-ca429fa98933"
Super-Scaffold_168	RepeatMasker	DNA	31122747	31123093	1233	+	.	ID="TTAA8_AP";Tend="434";Tstart="8";shortTE="F";uid="2489702c-171f-4523-a9cd-46491445b431"
Super-Scaffold_168	RepeatMasker	Unknown	12626963	12627551	4532	+	.	ID="RND-6_FAMILY-21019";Tend="1421";Tstart="804";shortTE="F";uid="1d5df115-eded-4e10-bedb-e7fcfa4b880b"
Super-Scaffold_168	RepeatMasker	DNA	44498276	44498637	1682	+	.	ID="DNA-TTAA-1_AP";Tend="423";Tstart="112";shortTE="F";uid="33ac1c39-f9ca-43a8-b24b-86875742a677"
Super-Scaffold_168	RepeatMasker	Unknown	51319963	51320078	426	+	.	ID="RND-6_FAMILY-2218";Tend="1446";Tstart="1312";shortTE="F";uid="56bdac35-b088-4fb9-bef9-721d58b636b5"
Super-Scaffold_168	RepeatMasker	LINE/I-Jockey	26719278	26719570	673	+	.	ID="RND-1_FAMILY-97";Tend="6213";Tstart="5953";shortTE="F";uid="a6d22a4b-b958-4976-8c4c-547db47c46b7"
Super-Scaffold_168	RepeatMasker	DNA	23507659	23507846	620	+	.	ID="rnd-6_family-7524";Tend="201";Tstart="35";shortTE="F";uid="efd96a77-1b07-4556-9354-99bea9dce3a0"
Super-Scaffold_168	RepeatMasker	DNA	9512393	9512555	412	+	.	ID="TTAA4B_AP";Tend="334";Tstart="187";shortTE="F";uid="52d227be-6379-4d91-a2bd-e63f72ec776d"
Super-Scaffold_168	RepeatMasker	Retroposon?	49858442	49858844	1052	+	.	ID="SINE2-1_AP";Tend="1404";Tstart="1008";shortTE="F";uid="dce74459-2228-4f4d-97ff-eaef0c62380a"
Super-Scaffold_168	RepeatMasker	LTR/Gypsy	421795	422175	3043	+	.	ID="RND-5_FAMILY-5117";Tend="632";Tstart="253";shortTE="F";uid="104d615c-e69a-43c9-b8a4-9b47cb56d3a8"
Super-Scaffold_168	RepeatMasker	DNA/Kolobok-E	52222327	52222462	424	+	.	ID="RND-6_FAMILY-1366";Tend="931";Tstart="796";shortTE="F";uid="1eee1e64-aa17-4c5c-b817-a793ae710ebd"
Super-Scaffold_168	RepeatMasker	DNA/hAT-Charlie	46367541	46369745	2974	+	.	ID="RND-1_FAMILY-404";Tend="2183";Tstart="1";shortTE="F";uid="b24a21f6-6b19-4a95-95db-0652b69e2f41"
Super-Scaffold_168	RepeatMasker	Unknown	719719	719838	595	+	.	ID="RND-6_FAMILY-5164";Tend="1298";Tstart="1180";shortTE="F";uid="e8228326-6cda-4b66-a9ce-90eff054b1ad"
Super-Scaffold_168	RepeatMasker	Unknown	43151154	43151384	1193	+	.	ID="RND-1_FAMILY-236";Tend="1444";Tstart="1188";shortTE="F";uid="ce9d975a-9c77-4003-895a-18049fcfdbbc"
Super-Scaffold_168	RepeatMasker	DNA	48759290	48759491	491	+	.	ID="TTAA16_AP";Tend="354";Tstart="152";shortTE="F";uid="0d82f3c7-1ded-4b9d-b99c-85bcc0e50827"
Super-Scaffold_168	RepeatMasker	DNA/hAT	27159774	27159884	681	+	.	ID="DNA8-37_AP";Tend="404";Tstart="291";shortTE="F";uid="e29e5754-746e-47fd-9a23-97615a85f2c6"
Super-Scaffold_168	RepeatMasker	DNA/Merlin	38209773	38209979	575	+	.	ID="RND-6_FAMILY-447";TEgroup="ctg_5%7CRND-6_FAMILY-447%7C1";Tend="781";Tstart="578";shortTE="T";uid="6936c701-6c0b-4c28-8cb2-6356ce1ade84"
Super-Scaffold_168	RepeatMasker	LTR/Gypsy	77804	79465	1340	+	.	ID="GYPSY-2_SI-I";Tend="3178";Tstart="1510";shortTE="F";uid="086c7d54-feca-415d-8b35-82dd9d52fd2f"
Super-Scaffold_168	RepeatMasker	DNA	21915941	21916178	710	+	.	ID="TTAA2D_AP";Tend="377";Tstart="131";shortTE="F";uid="4a25a947-481d-470a-b1ba-938d26cc95d7"
Super-Scaffold_168	RepeatMasker	LINE/L2	47058437	47058720	1290	+	.	ID="RND-6_FAMILY-9660";Tend="3672";Tstart="3399";shortTE="F";uid="edf86e46-c33e-482b-ac7b-55e00a97c1d5"
Super-Scaffold_168	RepeatMasker	Unknown	21615780	21615933	709	+	.	ID="RND-1_FAMILY-492";Tend="2482";Tstart="2328";shortTE="F";uid="25f779c2-4de6-4f94-b947-da053026c0fd"
Super-Scaffold_168	RepeatMasker	DNA	8664550	8664925	1732	+	.	ID="TTAA2_AP";Tend="368";Tstart="9";shortTE="F";uid="7897d58d-a599-4f91-b874-357687ae90d9"
Super-Scaffold_168	RepeatMasker	DNA/hAT-Tip100	25807311	25807931	1917	+	.	ID="RND-5_FAMILY-12320";TEgroup="ctg_5%7CRND-5_FAMILY-12320%7C1";Tend="1552";Tstart="679";shortTE="F";uid="d8faddb4-7faf-4636-a027-cb4b139781a0"
Super-Scaffold_168	RepeatMasker	Retroposon?	31186080	31186211	481	+	.	ID="RND-5_FAMILY-2063";Tend="2680";Tstart="2554";shortTE="F";uid="89d425a1-23f7-4f5a-ae4e-799ed7a4c932"
Super-Scaffold_168	RepeatMasker	DNA	9041807	9042323	2559	+	.	ID="RND-5_FAMILY-3007";Tend="1411";Tstart="900";shortTE="F";uid="d002972d-df01-4ac5-88b9-e48c5e1b3430"
Super-Scaffold_168	RepeatMasker	DNA	35857613	35857723	471	+	.	ID="DNA8-30_AP";Tend="125";Tstart="2";shortTE="F";uid="6e65eb5b-2fe7-4cb6-84cc-d57084a715cf"
Super-Scaffold_168	RepeatMasker	DNA/hAT-Tip100	15668427	15668549	950	+	.	ID="RND-6_FAMILY-1466";Tend="2156";Tstart="2033";shortTE="F";uid="f12f7126-3d91-4235-ac3f-f68678b8b9af"
Super-Scaffold_168	RepeatMasker	LINE/I-Jockey	50497200	50498154	1326	+	.	ID="RND-6_FAMILY-15578";Tend="1402";Tstart="430";shortTE="F";uid="133b7163-04b1-4b1c-bbea-1acf3c742fe1"
Super-Scaffold_168	RepeatMasker	DNA/hAT-Tip100	24275742	24276143	3371	+	.	ID="RND-6_FAMILY-1946";Tend="1214";Tstart="813";shortTE="F";uid="e9c0d662-6de8-46fa-b08d-dba201dff7e5"
Super-Scaffold_168	RepeatMasker	DNA/CMC-EnSpm	45182562	45183018	1220	+	.	ID="ENSPM-1_AP";Tend="714";Tstart="249";shortTE="F";uid="4979dbaa-7855-4026-af48-52f08d0dfe4c"
Super-Scaffold_168	RepeatMasker	DNA/Ginger-1	33994959	33995492	1588	+	.	ID="RND-6_FAMILY-1352";Tend="2137";Tstart="1564";shortTE="F";uid="414ce655-1e90-430c-80aa-d17d3d01765d"
Super-Scaffold_168	RepeatMasker	DNA	17580833	17581000	1003	+	.	ID="RND-6_FAMILY-7614";Tend="1981";Tstart="1813";shortTE="F";uid="83fb9fb2-55f4-4ec3-8f7f-65eb43fff76b"
Super-Scaffold_168	RepeatMasker	Unknown	6090730	6092364	1310	+	.	ID="RND-5_FAMILY-471";TEgroup="ctg_5%7CRND-5_FAMILY-471%7C3";Tend="1642";Tstart="230";shortTE="F";uid="c54e3036-a89b-4871-86da-a7fb8a10076d"
Super-Scaffold_168	RepeatMasker	DNA/hAT-Tip100	16179348	16180192	1525	+	.	ID="RND-6_FAMILY-3320";Tend="1394";Tstart="550";shortTE="F";uid="1f5164bb-bb13-404b-931f-a01e40eee704"
Super-Scaffold_168	RepeatMasker	LTR/Pao	19140322	19140925	613	+	.	ID="RND-1_FAMILY-147";Tend="1878";Tstart="920";shortTE="F";uid="21aa02f2-8946-4ed5-8f9e-2951fe706735"
Super-Scaffold_168	RepeatMasker	DNA/hAT	37521153	37521404	1450	+	.	ID="rnd-6_family-14561";Tend="1308";Tstart="1086";shortTE="F";uid="c1cf6168-95a0-4951-b266-5a9cbdcbf2c7"
Super-Scaffold_168	RepeatMasker	DNA	41052101	41052298	419	+	.	ID="TTAA4B_AP";Tend="384";Tstart="185";shortTE="F";uid="960f6866-2ad6-4d18-9080-4443c47eb2fc"
Super-Scaffold_168	RepeatMasker	DNA	46103882	46104180	638	+	.	ID="dnax-2_ap";Tend="278";Tstart="2";shortTE="F";uid="f93bea9b-d9c1-4c78-b958-b08bad6e5a51"
Super-Scaffold_168	RepeatMasker	DNA/PIF-Harbinger	45729826	45730178	458	+	.	ID="RND-6_FAMILY-5669";Tend="1929";Tstart="1577";shortTE="F";uid="a23ef609-25a6-4854-8cc0-a4b7a492681b"
Super-Scaffold_168	RepeatMasker	LINE/R1	19922360	19924830	3461	+	.	ID="SART-1_API";Tend="5587";Tstart="3142";shortTE="F";uid="28f8b667-7a9b-4e90-836f-883222d20505"
Super-Scaffold_168	RepeatMasker	Unknown	33607420	33607753	1015	+	.	ID="RND-6_FAMILY-693";Tend="1642";Tstart="1315";shortTE="F";uid="0993c703-6805-45da-8648-419caf78f3d2"
Super-Scaffold_168	RepeatMasker	Unknown	51623557	51623753	659	+	.	ID="RND-6_FAMILY-14272";Tend="2153";Tstart="1945";shortTE="F";uid="04ab352e-4f4f-4bb5-9a00-e269c8c5d00e"
Super-Scaffold_168	RepeatMasker	DNA/Kolobok-E	21815369	21820354	37229	+	.	ID="RND-6_FAMILY-5891";Tend="4676";Tstart="2";shortTE="F";uid="dda59051-bae9-442e-ace0-65b352fca340"
Super-Scaffold_168	RepeatMasker	DNA/PIF-Harbinger	2355279	2355829	722	+	.	ID="HARB-1_AP";Tend="554";Tstart="4";shortTE="F";uid="d9971647-3923-4ba3-ba02-b725978a302a"
Super-Scaffold_168	RepeatMasker	LTR/Pao	27107417	27107978	686	+	.	ID="RND-6_FAMILY-11033";Tend="984";Tstart="457";shortTE="F";uid="84755bcd-dacd-4606-a86e-383dfecfb8ae"
Super-Scaffold_168	RepeatMasker	RC/Helitron	6236879	6237351	994	+	.	ID="RND-5_FAMILY-2153";TEgroup="ctg_5%7CRND-5_FAMILY-2153%7C1";Tend="1555";Tstart="567";shortTE="F";uid="85f9c511-738a-47d8-b556-5f801ce67eaf"
Super-Scaffold_168	RepeatMasker	DNA/PIF-Harbinger	4244358	4244759	455	+	.	ID="RND-6_FAMILY-5669";Tend="1994";Tstart="1582";shortTE="F";uid="ce04f97d-e3b6-4192-803f-a64c2ef3d836"
Super-Scaffold_168	RepeatMasker	DNA/hAT-hAT19	50481431	50481572	424	+	.	ID="RND-6_FAMILY-33022";Tend="1663";Tstart="1527";shortTE="F";uid="81250a1b-8efc-4e92-ae69-6e3629975265"
Super-Scaffold_168	RepeatMasker	DNA	27184599	27184903	619	+	.	ID="DNA4-2_AP";Tend="768";Tstart="466";shortTE="F";uid="da54881a-5a50-4f83-b649-4b6f9f725f78"
Super-Scaffold_168	RepeatMasker	Unknown	6848412	6848562	402	+	.	ID="RND-4_FAMILY-1804";Tend="866";Tstart="733";shortTE="F";uid="f983572c-09c1-4932-86c9-e6a4a61fab97"
Super-Scaffold_168	RepeatMasker	DNA	19467293	19468396	7523	+	.	ID="rnd-6_family-11254";Tend="2488";Tstart="513";shortTE="F";uid="d62e398f-08d5-49a8-ba21-9e92e9c332f4"
Super-Scaffold_168	RepeatMasker	DNA	9615577	9615805	591	+	.	ID="DNAX-2_AP";Tend="418";Tstart="210";shortTE="F";uid="35ee4eb3-4be7-4ca8-b1c0-180e375e87e6"
Super-Scaffold_168	RepeatMasker	LINE/I	39805674	39805964	2521	+	.	ID="RND-6_FAMILY-3925";Tend="1762";Tstart="1472";shortTE="F";uid="334ffc12-591b-45e6-a6e1-0ea6d5f02414"
Super-Scaffold_168	RepeatMasker	DNA/MULE-MuDR	54477	54659	498	+	.	ID="MUDR1X_AP";Tend="435";Tstart="271";shortTE="F";uid="95e86f55-8b83-4a03-ac6d-782d324fdd76"
Super-Scaffold_168	RepeatMasker	DNA/hAT-Tip100	3404683	3406170	5156	+	.	ID="RND-6_FAMILY-6396";Tend="2550";Tstart="1091";shortTE="F";uid="4119b19b-bc8a-42d6-9c45-77d02b5d86f6"
Super-Scaffold_168	RepeatMasker	DNA/hAT-Tip100	48091086	48091219	437	+	.	ID="HAT-N16_AP";Tend="134";Tstart="1";shortTE="F";uid="13b90828-aefe-45db-bc5d-5ebd7dc85d04"
Super-Scaffold_168	RepeatMasker	Retroposon?	44267461	44267574	663	+	.	ID="RND-6_FAMILY-8671";Tend="922";Tstart="810";shortTE="F";uid="2a9ecb28-8c2e-4cf9-ad6c-57f52e23572c"
Super-Scaffold_168	RepeatMasker	DNA/Ginger-1	51986655	51986801	602	+	.	ID="RND-6_FAMILY-1352";Tend="2178";Tstart="2036";shortTE="F";uid="eae2e2a6-81c1-48c3-b4e4-23633465bc43"
Super-Scaffold_168	RepeatMasker	DNA/Maverick	4182036	4182254	1355	+	.	ID="RND-1_FAMILY-143";Tend="5080";Tstart="4860";shortTE="F";uid="27497ad6-98de-484e-bb40-9dcc5a28594a"
Super-Scaffold_168	RepeatMasker	DNA/PIF-Harbinger	39906335	39907232	1707	+	.	ID="RND-6_FAMILY-5669";Tend="2128";Tstart="1241";shortTE="F";uid="5fa48bbe-e14c-46b1-8138-2ca8d04713cf"
Super-Scaffold_168	RepeatMasker	RC/Helitron	11787045	11787224	1418	+	.	ID="RND-1_FAMILY-401";Tend="1465";Tstart="1293";shortTE="F";uid="b6630f06-2521-455d-8303-9c2e3e3b83ca"
Super-Scaffold_168	RepeatMasker	DNA/P	22569808	22569942	656	+	.	ID="RND-5_FAMILY-6130";Tend="4887";Tstart="4746";shortTE="F";uid="158e5e8d-db99-4a98-a502-dfe856ef914a"
Super-Scaffold_168	RepeatMasker	LINE/RTE-RTE	44789195	44789319	439	+	.	ID="RND-1_FAMILY-246";Tend="4628";Tstart="4502";shortTE="F";uid="105a365d-1820-4f60-b850-8df1a75f7666"
Super-Scaffold_168	RepeatMasker	DNA/MULE-MuDR	43371776	43373404	13726	+	.	ID="RND-1_FAMILY-424";Tend="3448";Tstart="1832";shortTE="F";uid="f92146da-8fd8-4d0c-8077-fcc92820e18f"
Super-Scaffold_168	RepeatMasker	LINE/L2	11905205	11905536	660	+	.	ID="RND-6_FAMILY-2581";Tend="3024";Tstart="2693";shortTE="F";uid="8dc6ba1a-9dfc-4df1-a2c2-5a33bfa6f5fe"
Super-Scaffold_168	RepeatMasker	DNA/P	2658633	2659000	3281	+	.	ID="RND-6_FAMILY-1278";Tend="831";Tstart="464";shortTE="F";uid="ba07d105-4f18-49bc-95da-5216ea62c7a4"
Super-Scaffold_168	RepeatMasker	DNA	46825398	46825558	411	+	.	ID="dna4-2_ap";Tend="177";Tstart="4";shortTE="F";uid="1189b918-940a-4d3c-a95f-c36041d2aedc"
Super-Scaffold_168	RepeatMasker	DNA/hAT	27602033	27602550	566	+	.	ID="RND-6_FAMILY-14990";TEgroup="ctg_5%7CRND-6_FAMILY-14990%7C3";Tend="1526";Tstart="271";shortTE="F";uid="0896a493-2098-4230-a0ab-a938fcc67ac9"
Super-Scaffold_168	RepeatMasker	LINE/R2	30458791	30458893	453	+	.	ID="RND-6_FAMILY-25954";Tend="568";Tstart="464";shortTE="F";uid="28a6f58d-2ac2-432c-9983-7077e9391eae"
Super-Scaffold_168	RepeatMasker	DNA	9093931	9094238	1086	+	.	ID="TTAA13B_AP";Tend="351";Tstart="2";shortTE="F";uid="abfd88ab-dbbd-4c21-ae8c-055ecec7fd0d"
Super-Scaffold_168	RepeatMasker	DNA/hAT-Charlie	3996491	3997837	956	+	.	ID="hat-2_mma";Tend="3321";Tstart="847";shortTE="F";uid="94ecddd6-147b-4b11-89ae-b9ce2b1ce1cc"
Super-Scaffold_168	RepeatMasker	DNA/hAT-Tip100	35553152	35553457	761	+	.	ID="RND-1_FAMILY-163";Tend="1085";Tstart="827";shortTE="F";uid="6cb32863-6476-42d1-8f47-9968befe348a"
Super-Scaffold_168	RepeatMasker	LINE/R1	47344585	47344926	2528	+	.	ID="RND-6_FAMILY-15583";Tend="2594";Tstart="2260";shortTE="F";uid="7111d6d8-6d6d-4430-92f2-f54afd4c7b40"
Super-Scaffold_168	RepeatMasker	DNA/TcMar-m44?	5475902	5476053	420	+	.	ID="DNA4-10_AP";Tend="160";Tstart="1";shortTE="F";uid="47fae232-2df2-4a81-823b-30507cb502c5"
Super-Scaffold_168	RepeatMasker	Unknown	7837262	7837560	732	+	.	ID="RND-5_FAMILY-1337";Tend="1827";Tstart="1550";shortTE="F";uid="7836c800-a36f-4da2-a8a3-b7be620ca5fe"
Super-Scaffold_168	RepeatMasker	RC/Helitron	5408234	5408341	656	+	.	ID="RND-1_FAMILY-138";Tend="1828";Tstart="1724";shortTE="F";uid="215cca11-e061-4faf-abb0-4bd6593daa5c"
Super-Scaffold_168	RepeatMasker	DNA/TcMar-Mariner	15170698	15171340	3512	+	.	ID="MARINER-N11_RPR";Tend="927";Tstart="285";shortTE="F";uid="7436b342-f107-40f3-8ba6-587251055c48"
Super-Scaffold_168	RepeatMasker	DNA	6027327	6027506	894	+	.	ID="DNA4-2_AP";Tend="769";Tstart="581";shortTE="F";uid="274536e0-d8e4-47ec-995c-492d31a4e63b"
Super-Scaffold_168	RepeatMasker	LINE/L2	3353856	3354448	421	+	.	ID="RND-5_FAMILY-9709";Tend="2720";Tstart="2153";shortTE="F";uid="bf858697-3006-4a87-a356-a618155caa2b"
Super-Scaffold_168	RepeatMasker	DNA/hAT-hAT19	17679455	17679857	3051	+	.	ID="RND-6_FAMILY-168";Tend="1323";Tstart="923";shortTE="F";uid="ad02aa43-709d-4141-831e-c72e0f8df5ce"
Super-Scaffold_168	RepeatMasker	DNA/Merlin	39200168	39200668	1278	+	.	ID="RND-6_FAMILY-2677";Tend="1310";Tstart="801";shortTE="F";uid="e7599086-a0ed-4ede-837d-fc0d0d4aad60"
Super-Scaffold_168	RepeatMasker	DNA/hAT-Ac	16940262	16940741	671	+	.	ID="RND-6_FAMILY-23949";Tend="531";Tstart="64";shortTE="F";uid="9c33f6fc-94db-493f-bc04-3c62acb7151e"
Super-Scaffold_168	RepeatMasker	DNA/hAT-Blackjack	9458763	9458888	419	+	.	ID="RND-1_FAMILY-334";Tend="1123";Tstart="1002";shortTE="F";uid="4064fad9-d47c-49fc-9f4e-7ca17f943078"
Super-Scaffold_168	RepeatMasker	DNA/hAT-Tip100	19532101	19532534	865	+	.	ID="RND-6_FAMILY-647";Tend="1386";Tstart="953";shortTE="F";uid="b49d2728-b9bb-4c1a-ba4c-429e9807e982"
Super-Scaffold_168	RepeatMasker	Unknown	27142345	27142460	432	+	.	ID="RND-5_FAMILY-4234";Tend="1399";Tstart="1281";shortTE="F";uid="5a332973-31f9-490f-b104-98c6948281e5"
Super-Scaffold_168	RepeatMasker	Unknown	2652243	2652467	705	+	.	ID="RND-5_FAMILY-3995";Tend="1357";Tstart="1119";shortTE="F";uid="0ecc2e4f-b6ae-4baa-be5c-a0128b4477c3"
Super-Scaffold_168	RepeatMasker	DNA/hAT	51118585	51118690	834	+	.	ID="RND-6_FAMILY-3415";Tend="1090";Tstart="985";shortTE="F";uid="8e5d540c-fcb8-4942-ae60-815bf593b1b7"
Super-Scaffold_168	RepeatMasker	Unknown	33915563	33915712	833	+	.	ID="RND-5_FAMILY-4105";Tend="277";Tstart="132";shortTE="F";uid="05063214-72a5-4834-b036-9f25bf591afd"
Super-Scaffold_168	RepeatMasker	DNA/Ginger-1	40187579	40187716	591	+	.	ID="RND-6_FAMILY-1352";Tend="1884";Tstart="1742";shortTE="F";uid="270bbbe0-8957-4b0d-804b-7bb92e10be30"
Super-Scaffold_168	RepeatMasker	DNA/P	25189089	25189271	436	+	.	ID="RND-5_FAMILY-6130";Tend="4933";Tstart="4742";shortTE="F";uid="920e58a4-213d-4642-9023-51b8af0521cd"
Super-Scaffold_168	RepeatMasker	LTR/Gypsy	44906344	44906600	1213	+	.	ID="RND-6_FAMILY-117";Tend="3110";Tstart="2854";shortTE="F";uid="f20a427a-0e4e-4df6-99b0-316a5ba9c900"
Super-Scaffold_168	RepeatMasker	DNA/Kolobok-E	42562597	42563076	796	+	.	ID="RND-5_FAMILY-5311";TEgroup="ctg_5%7CRND-5_FAMILY-5311%7C1";Tend="1957";Tstart="1398";shortTE="F";uid="1e247e4d-8887-4ab5-a045-b3c0797a9f6c"
Super-Scaffold_168	RepeatMasker	LINE/R1	43541157	43541267	414	+	.	ID="SART-1_API";Tend="1052";Tstart="944";shortTE="F";uid="e0dd0d6f-dad1-499a-ad62-bfd024c97208"
Super-Scaffold_168	RepeatMasker	DNA/MULE-MuDR	10327832	10327937	512	+	.	ID="RND-6_FAMILY-12635";Tend="1777";Tstart="1681";shortTE="F";uid="5898c3d2-2f00-498e-aff5-8b15ade5907c"
Super-Scaffold_168	RepeatMasker	DNA	10076452	10076864	548	+	.	ID="TTAA3_AP";Tend="389";Tstart="44";shortTE="F";uid="be584678-c744-45c1-b103-78911b604602"
Super-Scaffold_168	RepeatMasker	DNA	44291358	44291615	1029	+	.	ID="ttaa3b_ap";Tend="414";Tstart="157";shortTE="F";uid="69273666-12fa-4773-a005-fb8b5edf0506"
Super-Scaffold_168	RepeatMasker	DNA/hAT-hAT19	4054870	4055688	1925	+	.	ID="dna8-43_ap";Tend="869";Tstart="1";shortTE="F";uid="ded74180-8bcd-439a-b6d9-640b92a6479b"
Super-Scaffold_168	RepeatMasker	DNA/hAT-Ac	45674852	45675196	502	+	.	ID="DNA8-93_AP";Tend="419";Tstart="24";shortTE="F";uid="c5e026a9-9bb0-4c67-a8c7-4090a6df9cb7"
Super-Scaffold_168	RepeatMasker	DNA/P	7434596	7438144	30349	+	.	ID="RND-1_FAMILY-501";Tend="3812";Tstart="268";shortTE="F";uid="53e7370a-84e6-4439-9f1d-0a9191ab0a7c"
Super-Scaffold_168	RepeatMasker	DNA/Kolobok-E	10411789	10411940	982	+	.	ID="KOLOBOKE-4_AP";Tend="3125";Tstart="2524";shortTE="F";uid="0be5addf-1798-4cdf-9f15-8eebe2ecd359"
Super-Scaffold_168	RepeatMasker	DNA/hAT	44696616	44700765	36418	+	.	ID="RND-6_FAMILY-5280";Tend="4940";Tstart="794";shortTE="F";uid="c270b118-07c9-4839-a456-4494ad211b70"
Super-Scaffold_168	RepeatMasker	DNA/hAT-Tip100	33923690	33924005	760	+	.	ID="RND-6_FAMILY-13862";Tend="772";Tstart="456";shortTE="F";uid="86e36658-0569-4204-9c5f-a1e6ef5ee034"
Super-Scaffold_168	RepeatMasker	Unknown	9458519	9458681	851	+	.	ID="RND-1_FAMILY-17";Tend="1149";Tstart="986";shortTE="F";uid="6a9470fe-7aba-452c-8168-a0956d56d3f6"
Super-Scaffold_168	RepeatMasker	DNA/hAT-Charlie	3996216	3996421	438	+	.	ID="HAT-1_MMA";Tend="553";Tstart="348";shortTE="F";uid="2a95bbe2-ac4f-4928-ae41-e8b549ce9824"
Super-Scaffold_168	RepeatMasker	LINE/I-Jockey	32479187	32480800	2236	+	.	ID="RND-6_FAMILY-5914";Tend="2246";Tstart="728";shortTE="F";uid="f2a79637-4752-4bd8-b796-b51735642770"
Super-Scaffold_168	RepeatMasker	DNA/Kolobok-E	37347351	37347503	474	+	.	ID="RND-6_FAMILY-1804";Tend="2698";Tstart="2560";shortTE="F";uid="3bd3c69f-94ec-4889-9a7e-06d2e76f531a"
Super-Scaffold_168	RepeatMasker	Unknown	51499601	51499900	1584	+	.	ID="RND-1_FAMILY-156";Tend="1141";Tstart="816";shortTE="F";uid="b94e969b-0a33-45ad-a6d2-7c38e6bebdb3"
Super-Scaffold_168	RepeatMasker	DNA/Kolobok-E	19304249	19305938	5709	+	.	ID="koloboke-3_ap";Tend="1602";Tstart="1";shortTE="F";uid="fe363b66-b1ff-4521-958b-4c6e159152e5"
Super-Scaffold_168	RepeatMasker	LINE/RTE-BovB	50722214	50725076	2857	+	.	ID="RND-6_FAMILY-19909";Tend="2978";Tstart="83";shortTE="F";uid="2ab387cc-e412-4f43-a50a-289d1d192d72"
Super-Scaffold_168	RepeatMasker	DNA	29142868	29143335	3053	+	.	ID="RND-6_FAMILY-2704";Tend="1353";Tstart="888";shortTE="F";uid="5c230c1c-b821-4972-80a0-4a4250063543"
Super-Scaffold_168	RepeatMasker	Unknown	8762303	8762751	2948	+	.	ID="RND-6_FAMILY-11578";Tend="1852";Tstart="1375";shortTE="F";uid="bea020e2-dd41-4392-8600-cd2de0913f6f"
Super-Scaffold_168	RepeatMasker	Unknown	14692061	14692325	1908	+	.	ID="RND-1_FAMILY-77";Tend="3678";Tstart="3403";shortTE="F";uid="ae78056f-65c3-4ccc-aebe-37e2649fb318"
Super-Scaffold_168	RepeatMasker	Retroposon?	8100244	8101467	4053	+	.	ID="SINE2-1_AP";Tend="1761";Tstart="484";shortTE="F";uid="1f0cd0bf-9e73-4d58-80e2-18d375bc2b26"
Super-Scaffold_168	RepeatMasker	LINE/R1	6419293	6419516	467	+	.	ID="RND-6_FAMILY-5209";Tend="1088";Tstart="869";shortTE="F";uid="2c7cbe01-4bbb-4dca-88f9-cb367dd7d54c"
Super-Scaffold_168	RepeatMasker	DNA	10103615	10103732	447	+	.	ID="RND-6_FAMILY-2704";Tend="1005";Tstart="892";shortTE="F";uid="f4a0583e-1c5b-4a05-9f31-fdd40a92fb4a"
Super-Scaffold_168	RepeatMasker	Unknown	8509186	8509319	432	+	.	ID="RND-6_FAMILY-13603";Tend="1315";Tstart="1185";shortTE="F";uid="677f0ca1-c4fd-4a65-a500-073d8efdfa3a"
Super-Scaffold_168	RepeatMasker	Retroposon?	41175033	41175204	489	+	.	ID="RND-6_FAMILY-8671";Tend="1094";Tstart="921";shortTE="F";uid="ba5d455a-3e2d-4f18-83cb-36965cd98dc2"
Super-Scaffold_168	RepeatMasker	DNA	30469764	30469913	464	+	.	ID="RND-6_FAMILY-7524";Tend="183";Tstart="32";shortTE="F";uid="7706fc81-0154-4171-a4df-98cda2d5522e"
Super-Scaffold_168	RepeatMasker	DNA/Ginger-2	14138536	14139351	4535	+	.	ID="RND-6_FAMILY-5547";Tend="1607";Tstart="811";shortTE="F";uid="621c45e4-888a-472e-9621-2e98c44e7254"
Super-Scaffold_168	RepeatMasker	DNA	48210572	48210795	1014	+	.	ID="ttaa7_ap";Tend="224";Tstart="1";shortTE="F";uid="17ca81c9-99e0-48a6-8860-f14e9bfcc6fb"
Super-Scaffold_168	RepeatMasker	DNA/hAT-hAT19	44303005	44303337	2086	+	.	ID="RND-5_FAMILY-3961";Tend="1284";Tstart="948";shortTE="F";uid="c8ca2c49-980b-4f3e-a0b2-ab4d4fdafe3e"
Super-Scaffold_168	RepeatMasker	LINE/L2	15176812	15177279	1019	+	.	ID="RND-5_FAMILY-9709";Tend="3702";Tstart="3246";shortTE="F";uid="22b1bf2a-cd9a-4ea8-bb6a-8306391e5f8e"
Super-Scaffold_168	RepeatMasker	DNA	49249935	49250152	463	+	.	ID="TTAA8_AP";Tend="438";Tstart="160";shortTE="F";uid="72613027-133f-4030-9afe-b846c3774c67"
Super-Scaffold_168	RepeatMasker	DNA/TcMar-Tc1	28352293	28354688	20929	+	.	ID="RND-1_FAMILY-44";Tend="3119";Tstart="726";shortTE="F";uid="b9eaa190-881d-4dd3-b0db-b15b3ba70a73"
Super-Scaffold_168	RepeatMasker	DNA	46915867	46916094	1678	+	.	ID="RND-6_FAMILY-38277";Tend="1145";Tstart="906";shortTE="F";uid="25ffb375-721d-4e20-91f0-5c3366ac4b29"
Super-Scaffold_168	RepeatMasker	Unknown	38639672	38639903	1263	+	.	ID="RND-5_FAMILY-726";Tend="1602";Tstart="1383";shortTE="F";uid="522fc778-1529-4e52-871c-8d12d55e0375"
Super-Scaffold_168	RepeatMasker	Unknown	17860245	17860348	656	+	.	ID="RND-6_FAMILY-14093";Tend="1878";Tstart="1778";shortTE="F";uid="a43d37d9-4ab7-48e4-8569-dd0f84e9ce5a"
Super-Scaffold_168	RepeatMasker	DNA/P	42830375	42831554	845	+	.	ID="RND-1_FAMILY-314";Tend="4495";Tstart="3294";shortTE="F";uid="6c046890-2105-4c0a-b938-74e27cf1cbb7"
Super-Scaffold_168	RepeatMasker	LINE/CR1	51960520	51964981	39034	+	.	ID="RND-5_FAMILY-2803";Tend="4782";Tstart="330";shortTE="F";uid="9a4d363d-fef2-4592-8cb9-7a3f7665741b"
Super-Scaffold_168	RepeatMasker	DNA	26074539	26074922	1248	+	.	ID="DNA4-3_AP";Tend="585";Tstart="222";shortTE="F";uid="abd6ef44-eecb-4ad7-9ba8-e1d27e5abb7e"
Super-Scaffold_168	RepeatMasker	DNA/hAT-Tip100	41933417	41934009	430	+	.	ID="RND-5_FAMILY-4211";Tend="1996";Tstart="1423";shortTE="F";uid="0cfdbd4f-3fe0-4e51-ad13-77424968a839"
Super-Scaffold_168	RepeatMasker	DNA	38250468	38250869	1029	+	.	ID="TTAA2D_AP";Tend="414";Tstart="17";shortTE="F";uid="e52edeef-6bdb-4d96-a39c-af777ae4999b"
Super-Scaffold_168	RepeatMasker	DNA/Ginger-1	50373892	50374974	1606	+	.	ID="RND-6_FAMILY-5692";Tend="4141";Tstart="3123";shortTE="F";uid="69846f1b-f4a8-4ab9-bfe4-794fb77bee7b"
Super-Scaffold_168	RepeatMasker	DNA	41969399	41969767	1890	+	.	ID="TTAA19_AP";Tend="399";Tstart="19";shortTE="F";uid="38e44901-dded-4657-a8ed-fd3f33b268fd"
Super-Scaffold_168	RepeatMasker	DNA/hAT-hAT19	20256939	20257162	1242	+	.	ID="RND-6_FAMILY-4203";Tend="1114";Tstart="867";shortTE="F";uid="d18d2674-528c-45ac-8236-2f1dffff652b"
Super-Scaffold_168	RepeatMasker	Retroposon?	34296745	34296909	582	+	.	ID="RND-6_FAMILY-6579";Tend="1008";Tstart="870";shortTE="F";uid="92ad7a58-9572-499c-9d72-75c84d3e6453"
Super-Scaffold_168	RepeatMasker	LINE/I	47577337	47578049	1243	+	.	ID="RND-6_FAMILY-4298";Tend="1665";Tstart="950";shortTE="F";uid="1f290b60-37b7-486e-8465-c1e538f48593"
Super-Scaffold_168	RepeatMasker	DNA/Ginger-1	37553515	37554822	1375	+	.	ID="rnd-6_family-6948";Tend="2278";Tstart="833";shortTE="F";uid="5eadcafc-8047-4e35-b789-17845eec3136"
Super-Scaffold_168	RepeatMasker	DNA/hAT-Tip100	49135683	49136429	5649	+	.	ID="RND-6_FAMILY-25085";Tend="1648";Tstart="908";shortTE="F";uid="2b92d198-5d95-400d-b83e-54db8745c0af"
Super-Scaffold_168	RepeatMasker	DNA/Kolobok-E	1780694	1780805	488	+	.	ID="KOLOBOKE-4_AP";Tend="4600";Tstart="4484";shortTE="F";uid="092c1a8f-e0b3-4120-8127-060536efa508"
Super-Scaffold_168	RepeatMasker	DNA/Ginger-1	5337068	5337453	1218	+	.	ID="rnd-6_family-5574";Tend="1075";Tstart="753";shortTE="F";uid="46928511-bb6e-4e21-90b3-3434d44438c9"
Super-Scaffold_168	RepeatMasker	DNA	36756960	36757260	1624	+	.	ID="RND-5_FAMILY-1012";Tend="1219";Tstart="916";shortTE="F";uid="859a5a39-957d-4502-8627-3dd1b74888ae"
Super-Scaffold_168	RepeatMasker	DNA/hAT	35864134	35864572	1731	+	.	ID="RND-1_FAMILY-412";Tend="630";Tstart="187";shortTE="F";uid="0e15cfe3-66eb-466d-834d-d6e352d4aab2"
Super-Scaffold_168	RepeatMasker	DNA	5464105	5464554	1337	+	.	ID="DNAX-2_AP";Tend="463";Tstart="2";shortTE="F";uid="39a181fe-f356-4ead-89fe-975863c62b8a"
Super-Scaffold_168	RepeatMasker	DNA/hAT-hAT19	6940207	6940379	463	+	.	ID="DNA8-90_AP";Tend="198";Tstart="2";shortTE="F";uid="25475a99-d175-45ba-92fb-f707cc053ff2"
Super-Scaffold_168	RepeatMasker	DNA	45697148	45697251	568	+	.	ID="DNA8-77_AP";Tend="422";Tstart="318";shortTE="F";uid="8f8484eb-9c18-48b6-a19a-a7ee1ed3a745"
Super-Scaffold_168	RepeatMasker	Retroposon?	44250310	44250915	566	+	.	ID="RND-6_FAMILY-8671";Tend="1114";Tstart="537";shortTE="F";uid="8ba60513-00f3-4a9c-ba1f-2a2c7c79add1"
Super-Scaffold_168	RepeatMasker	LINE/Penelope	39084264	39085940	5699	+	.	ID="RND-5_FAMILY-8098";TEgroup="ctg_5%7CRND-5_FAMILY-8098%7C2";Tend="3090";Tstart="1058";shortTE="F";uid="b7775ed8-14c3-40e8-ac06-edb3aada1a52"
Super-Scaffold_168	RepeatMasker	DNA/hAT-Charlie	51787685	51787902	586	+	.	ID="RND-5_FAMILY-2917";Tend="1236";Tstart="1058";shortTE="F";uid="1a03d820-193e-45bc-a5e5-c302f8d31be5"
Super-Scaffold_168	RepeatMasker	DNA	49466741	49467061	1053	+	.	ID="DNA8-27_AP";Tend="450";Tstart="1";shortTE="F";uid="bcd5212f-055d-4e6e-afa0-31e6d01a7ca4"
Super-Scaffold_168	RepeatMasker	Unknown	33127035	33127155	562	+	.	ID="RND-1_FAMILY-358";Tend="2451";Tstart="2331";shortTE="F";uid="5ba45018-25e0-463d-9fb0-294ccb4279fb"
Super-Scaffold_168	RepeatMasker	DNA/TcMar-m44	2167549	2168677	3359	+	.	ID="MARINER-2_AP";Tend="1713";Tstart="597";shortTE="F";uid="6ba1f0b2-f716-4666-bcdd-166bc66672c6"
Super-Scaffold_168	RepeatMasker	RC/Helitron	31905800	31905950	433	+	.	ID="RND-6_FAMILY-15458";Tend="2040";Tstart="1899";shortTE="F";uid="d5a784fc-c07f-4dcd-8f12-defa3f6da1b2"
Super-Scaffold_168	RepeatMasker	Unknown	42796335	42796447	928	+	.	ID="RND-6_FAMILY-24950";Tend="1586";Tstart="1474";shortTE="F";uid="da0a91d6-4c31-4aee-9e17-1065ed8ce30f"
Super-Scaffold_168	RepeatMasker	DNA/MULE-MuDR	5257648	5257762	749	+	.	ID="RND-6_FAMILY-689";Tend="1020";Tstart="910";shortTE="F";uid="dc723bb8-ef75-455f-a564-ad221bd486ee"
Super-Scaffold_168	RepeatMasker	LINE/I-Jockey	48604018	48604484	3633	+	.	ID="RND-6_FAMILY-15578";Tend="1438";Tstart="967";shortTE="F";uid="01100850-ec70-4f18-ba1a-a4b0322c7195"
Super-Scaffold_168	RepeatMasker	LTR/Pao	775043	778320	3124	+	.	ID="BEL1-I_AP";Tend="6776";Tstart="2489";shortTE="F";uid="c5819e0f-d4aa-43d3-bd40-28ad4d0e837d"
Super-Scaffold_168	RepeatMasker	DNA	31300433	31301676	10979	+	.	ID="rnd-1_family-67";Tend="2919";Tstart="1274";shortTE="F";uid="e0a3019f-c869-4e0c-a578-4e0da78b1976"
Super-Scaffold_168	RepeatMasker	DNA/Sola-1	27484123	27484380	454	+	.	ID="SOLA1-2_AP";Tend="342";Tstart="71";shortTE="F";uid="14b78260-5d84-40d8-bdb9-1a22dbd90a24"
Super-Scaffold_168	RepeatMasker	DNA	40127386	40127634	828	+	.	ID="DNA4-3_AP";Tend="255";Tstart="1";shortTE="F";uid="b44ab1dc-e1e0-4cfb-8842-d169ed5f13b9"
Super-Scaffold_168	RepeatMasker	Unknown	19534428	19534809	775	+	.	ID="RND-6_FAMILY-4645";Tend="1746";Tstart="1405";shortTE="F";uid="056c54f0-265a-45b9-bd23-b3f75520efcd"
Super-Scaffold_168	RepeatMasker	DNA/hAT-Tip100	15520782	15520910	406	+	.	ID="RND-6_FAMILY-1466";Tend="2142";Tstart="2014";shortTE="F";uid="aa79bc52-0f72-46e5-9db8-12631e92f8c1"
Super-Scaffold_168	RepeatMasker	LTR/Pao	51949290	51950267	5839	+	.	ID="RND-1_FAMILY-425";Tend="1896";Tstart="866";shortTE="F";uid="2a6430b7-b9a7-4b09-aa1a-66ab6c3e80e4"
Super-Scaffold_168	RepeatMasker	LINE/I-Jockey	432706	433282	403	+	.	ID="JOCKEY-6_RPR";Tend="2195";Tstart="1621";shortTE="F";uid="a794131e-b987-4a3f-8d92-8b7967ceba83"
Super-Scaffold_168	RepeatMasker	DNA/hAT-Ac	45183300	45183460	607	+	.	ID="RND-6_FAMILY-23949";Tend="523";Tstart="364";shortTE="F";uid="a5afcf58-9cec-4541-a280-9e521704e76a"
Super-Scaffold_168	RepeatMasker	DNA/P	6753395	6753707	409	+	.	ID="RND-1_FAMILY-340";Tend="2641";Tstart="2322";shortTE="F";uid="ff88a985-76f0-4d5c-b2fd-55e67dae8772"
Super-Scaffold_168	RepeatMasker	DNA/hAT-hAT19	4325196	4325828	2461	+	.	ID="RND-6_FAMILY-7458";Tend="662";Tstart="54";shortTE="F";uid="7c219a96-4b56-4507-bb44-f6efb7fb41fc"
Super-Scaffold_168	RepeatMasker	DNA/hAT-Tip100	2398876	2399097	484	+	.	ID="RND-6_FAMILY-9653";Tend="1632";Tstart="1411";shortTE="F";uid="e6f09b4f-e54e-4736-b80f-b4ab683b01e2"
Super-Scaffold_168	RepeatMasker	DNA/hAT-Tip100	29317218	29317359	428	+	.	ID="RND-6_FAMILY-5575";Tend="537";Tstart="394";shortTE="F";uid="148ebf03-45ff-4d59-be81-575d4a820ccc"
Super-Scaffold_168	RepeatMasker	DNA/Maverick	33158836	33161203	19125	+	.	ID="RND-5_FAMILY-818";Tend="7510";Tstart="5140";shortTE="F";uid="4d007302-5060-4535-a552-ccee510754c4"
Super-Scaffold_168	RepeatMasker	Unknown	48319870	48320352	4175	+	.	ID="RND-6_FAMILY-62019";Tend="1422";Tstart="940";shortTE="F";uid="736fb87a-ef4c-4f26-af73-3231be480c9e"
Super-Scaffold_168	RepeatMasker	RC/Helitron	36308730	36308862	426	+	.	ID="RND-1_FAMILY-138";Tend="1683";Tstart="1541";shortTE="F";uid="9822bb67-cc5d-42c6-ab73-2e52e608ba07"
Super-Scaffold_168	RepeatMasker	DNA/hAT-Tip100	1676830	1678296	4434	+	.	ID="RND-6_FAMILY-26981";TEgroup="ctg_5%7CRND-6_FAMILY-26981%7C1";Tend="2287";Tstart="917";shortTE="F";uid="e38af3e1-2b54-410a-ab67-9d68ccaff511"
Super-Scaffold_168	RepeatMasker	DNA/hAT	8840304	8840549	1512	+	.	ID="RND-5_FAMILY-88";Tend="1161";Tstart="921";shortTE="F";uid="961dfe9e-a4fe-4169-8e84-e8f548805e74"
Super-Scaffold_168	RepeatMasker	Unknown	20854854	20855241	3545	+	.	ID="RND-1_FAMILY-60";Tend="1591";Tstart="1204";shortTE="F";uid="47be25b1-b721-4bee-9797-a1d25bd4d5e1"
Super-Scaffold_168	RepeatMasker	DNA/Sola-1	51756402	51756910	3626	+	.	ID="RND-6_FAMILY-7886";Tend="1301";Tstart="813";shortTE="F";uid="2772ce7e-4206-48c3-83f2-5879ef15f1e7"
Super-Scaffold_168	RepeatMasker	DNA/hAT-Ac	42572017	42572517	3251	+	.	ID="RND-6_FAMILY-2122";Tend="1582";Tstart="1092";shortTE="F";uid="170e3171-1781-469a-bf68-dcbfed7198fd"
Super-Scaffold_168	RepeatMasker	DNA/MULE-MuDR	20828091	20828573	1079	+	.	ID="RND-5_FAMILY-548";Tend="4092";Tstart="3567";shortTE="F";uid="042a9b7e-c4b3-47ed-ae8d-0c081004f455"
Super-Scaffold_168	RepeatMasker	DNA/MULE-MuDR	51265013	51265187	627	+	.	ID="MUDR11X_AP";Tend="1732";Tstart="1553";shortTE="F";uid="0ba7b191-c724-4043-9008-f6da73c63f4d"
Super-Scaffold_168	RepeatMasker	DNA/Kolobok-E	20545047	20545278	881	+	.	ID="RND-5_FAMILY-3341";Tend="1202";Tstart="970";shortTE="F";uid="211f8c64-5768-4e57-8a60-5ba443f864dd"
Super-Scaffold_168	RepeatMasker	DNA/hAT-Charlie	132460	132971	2464	+	.	ID="RND-1_FAMILY-404";Tend="1424";Tstart="914";shortTE="F";uid="9a70d320-5068-4f8b-843f-22395fea1ffa"
Super-Scaffold_168	RepeatMasker	Unknown	11558040	11558499	1999	+	.	ID="RND-6_FAMILY-3798";Tend="1465";Tstart="1040";shortTE="F";uid="d9e80d0e-08b1-4462-8870-76cbfb1f5be9"
Super-Scaffold_168	RepeatMasker	RC/Helitron	41986776	41986973	1078	+	.	ID="RND-5_FAMILY-2212";Tend="2494";Tstart="2289";shortTE="F";uid="a51ba098-77f7-4c17-897d-784ae431fc64"
Super-Scaffold_168	RepeatMasker	Unknown	4821159	4821768	4790	+	.	ID="RND-6_FAMILY-3022";Tend="1523";Tstart="921";shortTE="F";uid="225090be-ea0c-49b4-8aa6-d3348c96e24b"
Super-Scaffold_168	RepeatMasker	DNA/Ginger-1	23035660	23035794	691	+	.	ID="RND-6_FAMILY-1352";Tend="882";Tstart="745";shortTE="F";uid="b7cbe7e9-be53-4bf2-8f2b-bf0aaba3d657"
Super-Scaffold_168	RepeatMasker	DNA/Kolobok-E	1688036	1688474	3183	+	.	ID="RND-1_FAMILY-158";TEgroup="ctg_5%7CRND-1_FAMILY-158%7C1";Tend="990";Tstart="605";shortTE="F";uid="a25f555f-56af-458f-a52c-dd7db6aacc81"
Super-Scaffold_168	RepeatMasker	DNA/Kolobok-E	21992299	21992575	476	+	.	ID="RND-5_FAMILY-5284";TEgroup="ctg_5%7CRND-5_FAMILY-5284%7C1";Tend="1584";Tstart="1183";shortTE="F";uid="48ae1674-7877-4da8-ad45-7b14b1ed8b66"
Super-Scaffold_168	RepeatMasker	Unknown	6817054	6818193	2969	+	.	ID="RND-6_FAMILY-6045";TEgroup="ctg_5%7CRND-6_FAMILY-6045%7C1";Tend="2051";Tstart="799";shortTE="F";uid="6b2ebb5e-35db-41b9-bd2a-3de7d5482e2f"
Super-Scaffold_168	RepeatMasker	DNA/Kolobok-E	33882478	33882666	460	+	.	ID="RND-6_FAMILY-10295";Tend="2561";Tstart="2360";shortTE="F";uid="f0b960ef-46ac-4900-a33a-d09982f95d7d"
Super-Scaffold_168	RepeatMasker	DNA	49871134	49871254	816	+	.	ID="DNA3-4_AP";Tend="126";Tstart="5";shortTE="F";uid="4300ecff-343f-4e85-b02a-d12e2197a376"
Super-Scaffold_168	RepeatMasker	DNA	51394953	51395595	619	+	.	ID="DNA4-2_AP";Tend="677";Tstart="2";shortTE="F";uid="c3cfc225-e3fc-4f70-968e-6a5925753923"
Super-Scaffold_168	RepeatMasker	RC/Helitron	15642622	15646693	13040	+	.	ID="HELITRON-5_DRH";Tend="6133";Tstart="692";shortTE="F";uid="ab429cf0-078a-4836-808d-99fafe84787c"
Super-Scaffold_168	RepeatMasker	Retroposon?	49004730	49004955	689	+	.	ID="RND-6_FAMILY-8671";Tend="951";Tstart="733";shortTE="F";uid="21504e54-518e-459a-9218-57a97f674bdd"
Super-Scaffold_168	RepeatMasker	Unknown	35912159	35912405	660	+	.	ID="RND-5_FAMILY-5028";Tend="2341";Tstart="2109";shortTE="F";uid="da5c22ba-7e01-4176-8126-11c0a6997781"
Super-Scaffold_168	RepeatMasker	DNA	20901344	20901452	579	+	.	ID="DNA8-7_AP";Tend="267";Tstart="160";shortTE="F";uid="f3ce684e-5a4e-4d16-bb9b-de319169a768"
Super-Scaffold_168	RepeatMasker	LINE/L2	27589986	27590277	916	+	.	ID="RND-6_FAMILY-9660";Tend="3393";Tstart="3118";shortTE="F";uid="1320b4cc-d287-4d24-b9c5-1c29434df5e1"
Super-Scaffold_168	RepeatMasker	DNA/hAT-Tip100	49100469	49100606	527	+	.	ID="RND-1_FAMILY-448";Tend="1370";Tstart="1237";shortTE="F";uid="2fbe6401-d2a8-4437-a2a9-ba6cfa99c090"
Super-Scaffold_168	RepeatMasker	LINE/CR1	33862917	33863772	2270	+	.	ID="RND-6_FAMILY-5242";Tend="1395";Tstart="595";shortTE="F";uid="c45e0bab-17e8-4b4e-9d6d-b2ab46809936"
Super-Scaffold_168	RepeatMasker	DNA/hAT	38920693	38920803	539	+	.	ID="rnd-1_family-313";Tend="1025";Tstart="933";shortTE="F";uid="cb89ebf7-5152-421c-944f-00977785b3b9"
Super-Scaffold_168	RepeatMasker	Unknown	20335542	20336339	7036	+	.	ID="RND-1_FAMILY-51";Tend="1385";Tstart="589";shortTE="F";uid="255d6198-ab1b-45e6-b69b-5d91be8a1557"
Super-Scaffold_168	RepeatMasker	DNA/hAT-hAT19	38393218	38393730	3832	+	.	ID="RND-6_FAMILY-6244";Tend="883";Tstart="376";shortTE="F";uid="f149fae9-edaf-4df1-ba82-33ca125b6d07"
Super-Scaffold_168	RepeatMasker	DNA/Kolobok-E	48339320	48339498	931	+	.	ID="RND-6_FAMILY-5666";Tend="1143";Tstart="968";shortTE="F";uid="4fb37d18-25a1-4bcf-8d4d-fd094b26c7eb"
Super-Scaffold_168	RepeatMasker	DNA/Kolobok-E	16669206	16669360	441	+	.	ID="RND-6_FAMILY-10340";Tend="4345";Tstart="4216";shortTE="F";uid="08bfa9e6-40b4-482e-b8f8-067327d4c3aa"
Super-Scaffold_168	RepeatMasker	DNA/hAT-hAT19	43171661	43171932	833	+	.	ID="rnd-6_family-2974";Tend="1262";Tstart="846";shortTE="F";uid="468f8f3e-447d-4476-b40d-10a54b1ee5da"
Super-Scaffold_168	RepeatMasker	DNA/Kolobok-E	6200694	6200938	467	+	.	ID="RND-6_FAMILY-10295";Tend="1155";Tstart="919";shortTE="F";uid="4faf1529-9bc0-46ab-870c-47c452887d0e"
Super-Scaffold_168	RepeatMasker	LINE/RTE-BovB	24098975	24099404	462	+	.	ID="RND-6_FAMILY-31129";Tend="1511";Tstart="1076";shortTE="F";uid="fd780ec0-fd50-40d2-9fb8-d120d64d48e3"
Super-Scaffold_168	RepeatMasker	Retroposon?	51915958	51916490	890	+	.	ID="RND-6_FAMILY-4089";Tend="1210";Tstart="679";shortTE="F";uid="c3aa4ba0-f9e7-40d7-abfa-aec47c9cf86b"
Super-Scaffold_168	RepeatMasker	DNA/TcMar-Tc1	18631241	18631587	1567	+	.	ID="RND-1_FAMILY-103";Tend="1894";Tstart="1586";shortTE="F";uid="4b190688-fd34-46d9-878b-83ebdc52d01f"
Super-Scaffold_168	RepeatMasker	LTR/Copia	40871268	40871421	686	+	.	ID="RND-6_FAMILY-1713";Tend="205";Tstart="50";shortTE="F";uid="9c316e44-5b7d-4372-9e1b-9d91f9054429"
Super-Scaffold_168	RepeatMasker	DNA/hAT-Tip100	27407174	27407331	987	+	.	ID="RND-6_FAMILY-5575";Tend="1395";Tstart="1236";shortTE="F";uid="06738715-7e19-4345-b575-efa3740761b8"
Super-Scaffold_168	RepeatMasker	DNA/P	35655650	35655804	703	+	.	ID="RND-1_FAMILY-340";Tend="3738";Tstart="3580";shortTE="F";uid="e6ffcaab-28bb-4b73-8962-8de894d786f1"
Super-Scaffold_168	RepeatMasker	DNA/TcMar-Mariner	46674283	46675628	7890	+	.	ID="RND-6_FAMILY-2424";Tend="1278";Tstart="10";shortTE="F";uid="60d37579-58d5-4982-897d-bdcb9214fac6"
Super-Scaffold_168	RepeatMasker	RC/Helitron	31685703	31685937	1464	+	.	ID="RND-5_FAMILY-5971";Tend="1263";Tstart="1033";shortTE="F";uid="5eadc3ca-9225-48e8-aa18-4679819a0b9f"
Super-Scaffold_168	RepeatMasker	DNA/Kolobok-E	29032235	29032466	1155	+	.	ID="RND-4_FAMILY-2210";Tend="1375";Tstart="1135";shortTE="F";uid="fae30bd7-394f-4808-8b2b-084abca03831"
Super-Scaffold_168	RepeatMasker	DNA/MULE-MuDR	20545851	20546509	2118	+	.	ID="RND-6_FAMILY-8366";Tend="1285";Tstart="574";shortTE="F";uid="3b9aad52-e930-483d-a8ae-a26630b63453"
Super-Scaffold_168	RepeatMasker	Retroposon?	2172127	2172724	2920	+	.	ID="SINE2-1_AP";Tend="608";Tstart="1";shortTE="F";uid="34c52024-e329-481c-ac50-d8fcff29f622"
Super-Scaffold_168	RepeatMasker	DNA	40924658	40924894	1408	+	.	ID="DNA8-15_AP";Tend="243";Tstart="3";shortTE="F";uid="f4405ac3-2b39-4033-a287-e913f3598ea8"
Super-Scaffold_168	RepeatMasker	DNA/hAT-Tip100	2397332	2398394	1717	+	.	ID="RND-1_FAMILY-539";Tend="1726";Tstart="694";shortTE="F";uid="c3fdf53f-94be-4e2a-a464-66edff22ec22"
Super-Scaffold_168	RepeatMasker	DNA/hAT-Charlie	15412123	15412739	465	+	.	ID="HAT-25_LMI";Tend="854";Tstart="239";shortTE="F";uid="40fb3158-a8e3-4431-b229-3204ce8c26c1"
Super-Scaffold_168	RepeatMasker	DNA/Kolobok-E	37216307	37216716	755	+	.	ID="RND-6_FAMILY-46695";Tend="1664";Tstart="1278";shortTE="F";uid="d87c5bab-b9d1-44df-8f88-b49d6204117e"
Super-Scaffold_168	RepeatMasker	Unknown	12918442	12918654	722	+	.	ID="RND-1_FAMILY-515";Tend="1250";Tstart="1035";shortTE="F";uid="53fa60a2-38a0-4f80-811e-34efaebe8430"
Super-Scaffold_168	RepeatMasker	DNA/hAT-Ac	35940190	35940388	496	+	.	ID="DNA8-11_AP";Tend="666";Tstart="447";shortTE="F";uid="3c4bb570-f2cc-468f-ac61-bbe9a8667374"
Super-Scaffold_168	RepeatMasker	DNA/hAT-Tip100	8508731	8509116	1180	+	.	ID="RND-6_FAMILY-12830";Tend="1520";Tstart="1190";shortTE="F";uid="b6f10930-7bd6-4a0c-b9b7-b7f68f508af9"
Super-Scaffold_168	RepeatMasker	DNA	38036708	38036939	440	+	.	ID="dna4-2_ap";Tend="194";Tstart="5";shortTE="F";uid="9c5a2217-5d09-493d-b341-b9f412946260"
Super-Scaffold_168	RepeatMasker	DNA	43966335	43966570	409	+	.	ID="RND-6_FAMILY-3950";Tend="2511";Tstart="2274";shortTE="F";uid="cffd96dd-317a-4ff2-bcd5-e6606a762d2a"
Super-Scaffold_168	RepeatMasker	DNA/Kolobok-E	37435622	37435883	781	+	.	ID="KOLOBOKE-2_AP";Tend="1364";Tstart="1120";shortTE="F";uid="b7a08acd-ed14-481e-80ad-5aa5d4fa86f3"
Super-Scaffold_168	RepeatMasker	Unknown	21218558	21218756	1690	+	.	ID="RND-6_FAMILY-16250";Tend="1142";Tstart="943";shortTE="F";uid="93f653ea-51a4-447a-b83c-97081ef0463e"
Super-Scaffold_168	RepeatMasker	DNA/MULE-MuDR	46321470	46322073	2910	+	.	ID="RND-5_FAMILY-1952";Tend="1184";Tstart="572";shortTE="F";uid="b5c06f86-e633-4531-814b-8c0d5c61f85f"
Super-Scaffold_168	RepeatMasker	DNA	24586064	24586301	437	+	.	ID="RND-5_FAMILY-15285";Tend="2869";Tstart="2628";shortTE="F";uid="0fe13e9a-78e5-4e07-80f3-3e87fe121540"
Super-Scaffold_168	RepeatMasker	DNA	12009181	12009329	586	+	.	ID="RND-6_FAMILY-5722";Tend="2407";Tstart="2237";shortTE="F";uid="ee232631-e6a7-45d3-be7e-4aa1dfb3bfd6"
Super-Scaffold_168	RepeatMasker	Retroposon?	30472039	30472760	888	+	.	ID="SINE2-1_AP";TEgroup="ctg_5%7CSINE2-1_AP%7C7";Tend="1307";Tstart="409";shortTE="F";uid="4ff7ab3f-7930-40ea-bd72-a1924a1944c6"
Super-Scaffold_168	RepeatMasker	DNA/Ginger-1	25649930	25650074	575	+	.	ID="RND-6_FAMILY-1352";Tend="1747";Tstart="1605";shortTE="F";uid="ee03b63b-3fb8-4bc8-a0e1-1960c0fa20ac"
Super-Scaffold_168	RepeatMasker	Unknown	35758711	35759315	1836	+	.	ID="RND-6_FAMILY-4632";Tend="1464";Tstart="788";shortTE="F";uid="2f056a53-9f7d-405c-bc30-ed2cb99ea906"
Super-Scaffold_168	RepeatMasker	Unknown	42564649	42564992	2070	+	.	ID="RND-6_FAMILY-14482";Tend="1253";Tstart="906";shortTE="F";uid="67c97919-e815-4892-92d6-751f69091568"
Super-Scaffold_168	RepeatMasker	DNA	4773947	4774159	695	+	.	ID="RND-6_FAMILY-2704";Tend="1348";Tstart="1122";shortTE="F";uid="e830d272-4cd7-44b3-9de0-0b3a900d3b37"
Super-Scaffold_168	RepeatMasker	DNA/Kolobok-E	19390932	19391073	536	+	.	ID="koloboke-4_ap";Tend="8230";Tstart="8105";shortTE="F";uid="03d29214-5108-4743-89d1-8f4f46ab8823"
Super-Scaffold_168	RepeatMasker	DNA/hAT-Charlie	33876284	33876479	1008	+	.	ID="HAT-N11_AP";Tend="625";Tstart="444";shortTE="F";uid="a1b38fc3-85c5-4c80-a88e-2976ac395440"
Super-Scaffold_168	RepeatMasker	DNA/hAT-Charlie	49947393	49947858	665	+	.	ID="dna8-86_ap";Tend="466";Tstart="226";shortTE="F";uid="bd2bfe31-38ac-45cb-9699-ffffa533a3f9"
Super-Scaffold_168	RepeatMasker	LINE/I-Jockey	3256642	3257177	3065	+	.	ID="RND-6_FAMILY-722";Tend="5200";Tstart="4840";shortTE="F";uid="d6fc6c27-779b-465c-92ce-b7881c8da6ca"
Super-Scaffold_168	RepeatMasker	Unknown	43381371	43381664	683	+	.	ID="RND-6_FAMILY-4632";Tend="1563";Tstart="1303";shortTE="F";uid="26ca4683-3691-4918-ad3e-2e5595f52889"
Super-Scaffold_168	RepeatMasker	LTR/Gypsy	47510776	47510937	417	+	.	ID="RND-5_FAMILY-2297";Tend="1520";Tstart="1347";shortTE="F";uid="4bd7eb73-11a7-41ae-83d0-8e330d955830"
Super-Scaffold_168	RepeatMasker	DNA/Kolobok-E	47657232	47657388	581	+	.	ID="KOLOBOKE-4_AP";Tend="4461";Tstart="4294";shortTE="F";uid="cdd58b39-e898-4d3a-99a1-a7ef0b2070b5"
Super-Scaffold_168	RepeatMasker	Unknown	47391351	47391834	991	+	.	ID="RND-5_FAMILY-9929";Tend="1877";Tstart="1667";shortTE="F";uid="13dfd395-af97-4a34-8b0b-2c04468a6753"
Super-Scaffold_168	RepeatMasker	DNA/hAT-Tip100	37218935	37219295	1737	+	.	ID="RND-6_FAMILY-26981";Tend="1274";Tstart="914";shortTE="F";uid="2e9edcc3-54aa-4804-9f6c-37ac74331964"
Super-Scaffold_168	RepeatMasker	RC/Helitron	14059744	14059858	875	+	.	ID="RND-5_FAMILY-2153";Tend="1575";Tstart="1186";shortTE="F";uid="a54faf55-8bf0-4378-b416-c6e9ffc8c99d"
Super-Scaffold_168	RepeatMasker	Unknown	26097583	26097736	425	+	.	ID="RND-6_FAMILY-15738";Tend="1272";Tstart="1104";shortTE="F";uid="17ee9f58-bfab-481e-a501-efc8f2e54831"
Super-Scaffold_168	RepeatMasker	DNA/hAT-Ac	18470344	18470639	748	+	.	ID="dna8-93_ap";Tend="478";Tstart="319";shortTE="F";uid="2c24bd48-3138-4186-8ecd-9fd871d8d236"
Super-Scaffold_168	RepeatMasker	DNA/MULE-NOF	30594834	30594989	631	+	.	ID="RND-5_FAMILY-266";Tend="3391";Tstart="3229";shortTE="F";uid="bd64e2cf-7a31-45fe-a229-f9b950201a24"
Super-Scaffold_168	RepeatMasker	DNA/Ginger-1	6920237	6920708	620	+	.	ID="RND-6_FAMILY-15982";TEgroup="ctg_5%7CRND-6_FAMILY-15982%7C3";Tend="2078";Tstart="592";shortTE="F";uid="4a423a5f-8b07-4043-90ef-92b5da1c7144"
Super-Scaffold_168	RepeatMasker	LINE/R1-LOA	42852481	42852871	676	+	.	ID="RND-1_FAMILY-128";Tend="3383";Tstart="2994";shortTE="F";uid="7f29a093-dd50-4b3b-8615-0015f78e92eb"
Super-Scaffold_168	RepeatMasker	DNA	31800549	31800725	578	+	.	ID="RND-6_FAMILY-4502";Tend="1133";Tstart="955";shortTE="F";uid="0266d3c1-e437-4e79-b2d3-25f33858579f"
Super-Scaffold_168	RepeatMasker	DNA	1315897	1316437	4429	+	.	ID="RND-1_FAMILY-232";Tend="1725";Tstart="1181";shortTE="F";uid="19f0b407-04c4-4f9a-a1f8-35dd6a8e710f"
Super-Scaffold_168	RepeatMasker	Unknown	5428912	5429134	408	+	.	ID="RND-6_FAMILY-11335";Tend="1188";Tstart="1006";shortTE="F";uid="623d7539-d026-4c03-99fd-8beb0fc65171"
Super-Scaffold_168	RepeatMasker	DNA/hAT-Ac	1614538	1614696	763	+	.	ID="DNA8-93_AP";Tend="478";Tstart="319";shortTE="F";uid="30dc3c44-6cc5-4afa-b822-d1d18fe1cb26"
Super-Scaffold_168	RepeatMasker	DNA/CMC-EnSpm	17648918	17649088	619	+	.	ID="RND-6_FAMILY-2460";Tend="1624";Tstart="1452";shortTE="F";uid="e106c1ea-7550-4dd2-991d-1235aefce5de"
Super-Scaffold_168	RepeatMasker	Unknown	17453762	17454117	1274	+	.	ID="RND-6_FAMILY-24950";Tend="1369";Tstart="938";shortTE="F";uid="ae54c3fe-33b4-43cb-be3d-cfaab02795f6"
Super-Scaffold_168	RepeatMasker	DNA/hAT-hAT19	6001962	6002157	597	+	.	ID="DNA8-45_AP";Tend="192";Tstart="1";shortTE="F";uid="eadefd35-2fea-4948-b9f7-2009ebe87b7a"
Super-Scaffold_168	RepeatMasker	Unknown	25968832	25968958	491	+	.	ID="RND-6_FAMILY-4149";Tend="1879";Tstart="1740";shortTE="F";uid="870dac23-6994-47a3-95e5-410c8a7af1c8"
Super-Scaffold_168	RepeatMasker	Unknown	13175144	13175259	590	+	.	ID="RND-5_FAMILY-1682";Tend="1217";Tstart="1103";shortTE="F";uid="2be66c19-bd05-4a75-85b9-0638088e88ec"
Super-Scaffold_168	RepeatMasker	LTR/Gypsy	50613462	50614524	951	+	.	ID="GYPSY-4_SI-I";Tend="2596";Tstart="1531";shortTE="F";uid="3091d380-ce4f-4199-a008-9cf9b481d4e4"
Super-Scaffold_168	RepeatMasker	LTR/Gypsy	11839205	11840107	5986	+	.	ID="RND-6_FAMILY-9949";Tend="5107";Tstart="4216";shortTE="F";uid="8838af99-7a45-475b-bcf7-593ee381fe97"
Super-Scaffold_168	RepeatMasker	DNA/hAT-Blackjack	4545989	4547017	2109	+	.	ID="HAT-26_LMI";Tend="1609";Tstart="581";shortTE="F";uid="adc0358a-9d1b-4bf6-ae31-9de880355005"
Super-Scaffold_168	RepeatMasker	DNA/Ginger-1	44773483	44774213	1404	+	.	ID="ginger1-1_ap";Tend="3410";Tstart="3182";shortTE="F";uid="523297aa-5b43-430d-af60-4da783e75520"
Super-Scaffold_168	RepeatMasker	LINE/CR1	30241197	30242038	832	+	.	ID="RND-5_FAMILY-10846";Tend="1957";Tstart="1118";shortTE="F";uid="ed341b43-438c-4e84-b6ef-04e24a273b91"
Super-Scaffold_168	RepeatMasker	Unknown	12658587	12659106	3359	+	.	ID="RND-1_FAMILY-515";Tend="1256";Tstart="746";shortTE="F";uid="210ab1c0-c0d6-49bb-aa34-7a5860d80ed9"
Super-Scaffold_168	RepeatMasker	Retroposon?	23019643	23020223	1248	+	.	ID="SINE2-1_AP";Tend="1459";Tstart="873";shortTE="F";uid="7285f54a-ce9a-4693-9963-1a56895e9722"
Super-Scaffold_168	RepeatMasker	Unknown	45639591	45639851	1882	+	.	ID="RND-5_FAMILY-6097";Tend="1128";Tstart="848";shortTE="F";uid="9bc84d0b-033c-472d-bb86-70e8017cbe04"
Super-Scaffold_168	RepeatMasker	DNA	42633791	42633910	732	+	.	ID="RND-5_FAMILY-1012";Tend="1037";Tstart="919";shortTE="F";uid="4989ff8a-2298-49d0-b5a7-454e6a39cf7b"
Super-Scaffold_168	RepeatMasker	LTR/Gypsy	22545726	22545871	544	+	.	ID="GYPSY8-I_DPSE";Tend="6674";Tstart="6529";shortTE="F";uid="0e10b3e1-515c-452e-b37a-6d0f91adbaff"
Super-Scaffold_168	RepeatMasker	RC/Helitron	8790597	8792048	9564	+	.	ID="HELITRON-5_DRH";Tend="4601";Tstart="3152";shortTE="F";uid="9b4a6ccc-257e-4eae-9177-78ff2ec7ccd0"
Super-Scaffold_168	RepeatMasker	DNA	44764854	44765265	2103	+	.	ID="dna-ttaa-1_ap";Tend="423";Tstart="18";shortTE="F";uid="fdaa8cd9-fbcf-44ff-af75-6f121bf0fca3"
Super-Scaffold_168	RepeatMasker	DNA	7695616	7695749	582	+	.	ID="DNA8-3_AP";Tend="225";Tstart="101";shortTE="F";uid="41f83331-6cce-4aed-8ad0-f3867bcee656"
Super-Scaffold_168	RepeatMasker	Unknown	48195724	48196768	4561	+	.	ID="RND-1_FAMILY-515";Tend="1188";Tstart="173";shortTE="F";uid="819b1aeb-bef7-4ece-90a8-24c8f4faf5cf"
Super-Scaffold_168	RepeatMasker	DNA/Kolobok-E	24917857	24918166	551	+	.	ID="RND-6_FAMILY-10295";Tend="2664";Tstart="2357";shortTE="F";uid="9c108ec3-b4b8-472f-a88d-67e9daff8c60"
Super-Scaffold_168	RepeatMasker	Unknown	19257869	19259530	7008	+	.	ID="RND-6_FAMILY-6277";Tend="1905";Tstart="479";shortTE="F";uid="4ed37731-d4e9-4115-9761-2608f6e55fcb"
Super-Scaffold_168	RepeatMasker	DNA/hAT	15940630	15940789	473	+	.	ID="RND-6_FAMILY-5358";Tend="1275";Tstart="1115";shortTE="F";uid="189cd9e5-ca46-4eda-a3b1-9ce6ab327228"
Super-Scaffold_168	RepeatMasker	LTR/Gypsy	38321553	38321947	2799	+	.	ID="RND-6_FAMILY-13397";Tend="716";Tstart="327";shortTE="F";uid="a51802af-cc5a-4ff9-9320-c02fa6a6acb6"
Super-Scaffold_168	RepeatMasker	DNA/TcMar-m44?	41221799	41221930	428	+	.	ID="dnax-4b_ap";Tend="147";Tstart="22";shortTE="F";uid="1a650fda-6572-4447-bcdf-da4f8f469fc6"
Super-Scaffold_168	RepeatMasker	RC/Helitron	16699001	16699304	1358	+	.	ID="RND-6_FAMILY-4802";Tend="3992";Tstart="3692";shortTE="F";uid="e2228c57-b702-49f1-a9ec-21fc86f645a3"
Super-Scaffold_168	RepeatMasker	DNA/MULE-MuDR	17676865	17677038	627	+	.	ID="RND-6_FAMILY-1565";Tend="4299";Tstart="4108";shortTE="F";uid="abcbd433-298d-4fc0-aa73-f0876fa11188"
Super-Scaffold_168	RepeatMasker	DNA/Kolobok-E	389306	389664	1034	+	.	ID="RND-6_FAMILY-1804";Tend="2091";Tstart="1746";shortTE="F";uid="3fca5527-27d1-465e-ad38-1ede65e07c94"
Super-Scaffold_168	RepeatMasker	DNA	41224409	41224608	1089	+	.	ID="RND-6_FAMILY-6585";Tend="1775";Tstart="1575";shortTE="F";uid="ae65f066-5b63-43db-8475-4a27e7ec88c3"
Super-Scaffold_168	RepeatMasker	Unknown	39397947	39398087	676	+	.	ID="RND-5_FAMILY-1368";Tend="1481";Tstart="1358";shortTE="F";uid="98acfdba-121f-4bcc-a8a2-69fe24c3464f"
Super-Scaffold_168	RepeatMasker	RC/Helitron	16493739	16493878	559	+	.	ID="RND-6_FAMILY-4929";Tend="2326";Tstart="2192";shortTE="F";uid="1a9ee14c-edcf-46d6-b919-45effd64ac46"
Super-Scaffold_168	RepeatMasker	LTR/Copia	42641639	42643079	2402	+	.	ID="RND-6_FAMILY-3424";Tend="2280";Tstart="843";shortTE="F";uid="4c2ae9ee-ac06-4e6d-90a5-9977b67cd9b5"
Super-Scaffold_168	RepeatMasker	DNA/hAT	20952347	20953869	12810	+	.	ID="RND-6_FAMILY-4456";Tend="1921";Tstart="409";shortTE="F";uid="ad873382-f583-410b-afab-5098e6fb07a2"
Super-Scaffold_168	RepeatMasker	LTR/Gypsy	832557	832960	611	+	.	ID="RND-6_FAMILY-8617";Tend="538";Tstart="135";shortTE="F";uid="dddfdb08-a5d3-4984-8e06-f8229053c857"
Super-Scaffold_168	RepeatMasker	DNA/hAT-Tip100	10878599	10878971	1465	+	.	ID="RND-6_FAMILY-12830";Tend="1606";Tstart="1259";shortTE="F";uid="f5189a1c-5051-451b-8155-23b6e5cc6221"
Super-Scaffold_168	RepeatMasker	DNA	34016569	34017108	2788	+	.	ID="RND-1_FAMILY-30";Tend="1520";Tstart="975";shortTE="F";uid="81b72d54-47e8-45ab-9464-08d8c3dc8817"
Super-Scaffold_168	RepeatMasker	LINE/L2	20772955	20773287	417	+	.	ID="RND-6_FAMILY-7059";Tend="865";Tstart="536";shortTE="F";uid="6c9359d2-8c01-4cd7-891e-7234c635ad2a"
Super-Scaffold_168	RepeatMasker	DNA/Kolobok-E	51194925	51195902	3215	+	.	ID="RND-6_FAMILY-1804";Tend="2692";Tstart="1685";shortTE="F";uid="1a9adec8-0024-401e-bfde-e495c475f93e"
Super-Scaffold_168	RepeatMasker	DNA/hAT-Tip100	12309285	12309683	490	+	.	ID="RND-6_FAMILY-2102";Tend="2198";Tstart="1792";shortTE="F";uid="aaf8e5d2-6257-4da6-bcdc-9934804430b7"
Super-Scaffold_168	RepeatMasker	DNA/Ginger-1	20354145	20354522	871	+	.	ID="RND-6_FAMILY-15982";Tend="1032";Tstart="610";shortTE="F";uid="7d6f7936-c5fa-4b17-bf28-1fa15a612e67"
Super-Scaffold_168	RepeatMasker	DNA	42634653	42634846	1020	+	.	ID="RND-5_FAMILY-1012";Tend="1221";Tstart="1030";shortTE="F";uid="a799e197-248b-4b27-b37e-cc84a6360e0b"
Super-Scaffold_168	RepeatMasker	DNA/Ginger-1	33780727	33780838	425	+	.	ID="RND-6_FAMILY-1352";Tend="887";Tstart="771";shortTE="F";uid="b21286e7-f30a-46b7-8a3f-d7b2af195f7e"
Super-Scaffold_168	RepeatMasker	DNA	25825399	25825688	1200	+	.	ID="TTAA2D_AP";Tend="316";Tstart="10";shortTE="F";uid="888d0842-03f3-45a7-97bf-4e0027e1a242"
Super-Scaffold_168	RepeatMasker	DNA/hAT	31521705	31522387	1003	+	.	ID="DNA8-79_AP";TEgroup="ctg_5%7CDNA8-79_AP%7C6";Tend="833";Tstart="1";shortTE="F";uid="3356f2e0-3106-4634-a981-6a2587d7cb83"
Super-Scaffold_168	RepeatMasker	Retroposon?	26173156	26173461	1074	+	.	ID="RND-6_FAMILY-6579";Tend="1008";Tstart="733";shortTE="F";uid="d984a17e-ef2a-433e-983e-413895475935"
Super-Scaffold_168	RepeatMasker	DNA/P	29160573	29160796	599	+	.	ID="RND-1_FAMILY-340";Tend="3739";Tstart="3522";shortTE="F";uid="8c2b4667-ec01-4ff3-9f97-f6692ac6e1a7"
Super-Scaffold_168	RepeatMasker	DNA/hAT-Tag1	20928456	20928559	407	+	.	ID="RND-6_FAMILY-17730";Tend="1100";Tstart="985";shortTE="F";uid="d311d2fc-3f7c-40ae-b949-bd3dfefd758b"
Super-Scaffold_168	RepeatMasker	Retroposon?	38290552	38290863	458	+	.	ID="RND-6_FAMILY-2591";Tend="1340";Tstart="1012";shortTE="F";uid="2e1b0c4f-920a-46e6-9dd0-44cfd2bc3d48"
Super-Scaffold_168	RepeatMasker	DNA/hAT-hATm	17401557	17401747	402	+	.	ID="RND-6_FAMILY-16820";Tend="1870";Tstart="1669";shortTE="F";uid="f7a9591d-7498-47a2-8d01-7575814253e5"
Super-Scaffold_168	RepeatMasker	DNA/Kolobok-E	12956967	12957168	1321	+	.	ID="RND-6_FAMILY-1369";Tend="1075";Tstart="866";shortTE="F";uid="9ca9d48c-8789-4a8f-b8a7-8b56cdba2834"
Super-Scaffold_168	RepeatMasker	Unknown	18570750	18570902	520	+	.	ID="RND-6_FAMILY-2829";Tend="1254";Tstart="1096";shortTE="F";uid="6ebb2160-19f1-43f3-81ed-f3f8cfa1b1e9"
Super-Scaffold_168	RepeatMasker	DNA/Ginger-1	34465435	34465999	1012	+	.	ID="RND-6_FAMILY-15982";Tend="1162";Tstart="621";shortTE="F";uid="ebcb96d8-afc7-47d1-bc8d-c8b71def0c9f"
Super-Scaffold_168	RepeatMasker	Unknown	48231397	48231906	3245	+	.	ID="RND-5_FAMILY-1816";Tend="1822";Tstart="1296";shortTE="F";uid="221985c2-b6db-4dd7-9cc2-f212792cf514"
Super-Scaffold_168	RepeatMasker	DNA/hAT-Tip100	6600786	6601217	1364	+	.	ID="RND-5_FAMILY-295";Tend="1323";Tstart="962";shortTE="F";uid="64dedb54-703d-49af-9252-088573ba6aa1"
Super-Scaffold_168	RepeatMasker	DNA/PIF-Harbinger	48257411	48257561	555	+	.	ID="RND-6_FAMILY-8590";Tend="2518";Tstart="2368";shortTE="F";uid="4b19c715-19ab-4a5a-907f-626d6a138b3a"
Super-Scaffold_168	RepeatMasker	DNA/hAT-hAT19	37879606	37879951	1055	+	.	ID="HAT-N13_AP";Tend="370";Tstart="42";shortTE="F";uid="b3ce22bd-d4f3-4384-8b82-589e148a2bd4"
Super-Scaffold_168	RepeatMasker	DNA/Kolobok-E	4497517	4497661	600	+	.	ID="KOLOBOKE-4_AP";Tend="2622";Tstart="2468";shortTE="F";uid="b804f405-b9ac-441e-aa7b-7ee22cf6997e"
Super-Scaffold_168	RepeatMasker	Unknown	1500384	1501058	2788	+	.	ID="RND-6_FAMILY-30864";Tend="1341";Tstart="658";shortTE="F";uid="ab8447db-8e9e-4ecf-92a0-33e4fac50616"
Super-Scaffold_168	RepeatMasker	DNA/Kolobok-E	10522571	10522921	1727	+	.	ID="RND-4_FAMILY-2210";Tend="1366";Tstart="984";shortTE="F";uid="ac17e978-f2e1-4671-bda7-0e6ece6ce814"
Super-Scaffold_168	RepeatMasker	DNA/hAT-Charlie	47474696	47477073	17584	+	.	ID="RND-6_FAMILY-13960";Tend="2400";Tstart="175";shortTE="F";uid="bcffa32f-212d-44a5-b8a8-84ed1d8004c6"
Super-Scaffold_168	RepeatMasker	DNA/Kolobok-E	16554110	16554380	1350	+	.	ID="rnd-6_family-10295";Tend="2716";Tstart="2295";shortTE="F";uid="784f4ac7-383f-4d64-bb6a-618f552d883b"
Super-Scaffold_168	RepeatMasker	DNA	41418543	41418786	1671	+	.	ID="ttaa3b_ap";Tend="246";Tstart="3";shortTE="F";uid="13a9815b-b969-435b-b4a5-1f3878867f31"
Super-Scaffold_168	RepeatMasker	Retroposon?	39558395	39558784	460	+	.	ID="RND-6_FAMILY-6579";TEgroup="ctg_5%7CRND-6_FAMILY-6579%7C2";Tend="1009";Tstart="338";shortTE="F";uid="353918da-7058-4832-8a10-e08e56269049"
Super-Scaffold_168	RepeatMasker	DNA/MULE-MuDR	25021072	25022111	2507	+	.	ID="RND-6_FAMILY-5157";TEgroup="ctg_5%7CRND-6_FAMILY-5157%7C2";Tend="2089";Tstart="724";shortTE="F";uid="60c3f7dc-632d-4f53-a0e3-6d26973a2dfb"
Super-Scaffold_168	RepeatMasker	DNA/hAT	32182222	32182334	406	+	.	ID="RND-6_FAMILY-5280";Tend="928";Tstart="820";shortTE="F";uid="af7aacbf-1e31-463a-9d2d-6479dcc7214b"
Super-Scaffold_168	RepeatMasker	Retroposon?	16755395	16756323	1749	+	.	ID="SINE2-1_AP";Tend="1741";Tstart="765";shortTE="F";uid="d667d004-9790-4b16-b526-9e111fa0af65"
Super-Scaffold_168	RepeatMasker	RC/Helitron	15821189	15821320	1083	+	.	ID="RND-6_FAMILY-6242";Tend="1651";Tstart="1519";shortTE="F";uid="e885925e-fea0-47f7-9346-8eb93f62a175"
Super-Scaffold_168	RepeatMasker	LTR/Gypsy	48352201	48363723	83396	+	.	ID="RND-5_FAMILY-3878";Tend="10380";Tstart="1";shortTE="F";uid="69bc4865-eae5-4d43-8317-31a52cce4957"
Super-Scaffold_168	RepeatMasker	DNA/hAT-Tip100	196775	197471	5287	+	.	ID="RND-5_FAMILY-3168";Tend="1632";Tstart="893";shortTE="F";uid="6ebfaf41-0b66-42e5-95dd-f4e2378000de"
Super-Scaffold_168	RepeatMasker	DNA/hAT-Blackjack	10956844	10957525	5773	+	.	ID="RND-1_FAMILY-291";Tend="1659";Tstart="977";shortTE="F";uid="c022252e-53fc-4817-9a51-e1a52eddd935"
Super-Scaffold_168	RepeatMasker	DNA/MULE-NOF	36284104	36287404	24939	+	.	ID="rnd-1_family-395";Tend="4455";Tstart="1431";shortTE="F";uid="3bf84339-2bb9-45a8-857c-a87827ea446b"
Super-Scaffold_168	RepeatMasker	DNA	24588039	24588191	713	+	.	ID="ttaa3b_ap";Tend="360";Tstart="200";shortTE="F";uid="183c2198-6804-4fd0-b959-cf5ba9f8cbe3"
Super-Scaffold_168	RepeatMasker	DNA/Ginger-1	40663418	40663972	913	+	.	ID="RND-6_FAMILY-1352";Tend="1280";Tstart="772";shortTE="F";uid="57396e09-7af1-4541-83e3-079dc9f39fac"
Super-Scaffold_168	RepeatMasker	DNA/Kolobok-E	10889568	10889822	561	+	.	ID="KOLOBOKE-2_AP";Tend="1364";Tstart="1119";shortTE="F";uid="19fb6ec3-066b-479c-bb44-8817423f1f84"
Super-Scaffold_168	RepeatMasker	DNA	46954554	46954855	428	+	.	ID="TTAA19_AP";Tend="306";Tstart="34";shortTE="F";uid="e8728168-2ddd-41a1-a274-4c4e0d57e193"
Super-Scaffold_168	RepeatMasker	LINE/I	12389310	12389571	684	+	.	ID="RND-5_FAMILY-959";TEgroup="ctg_5%7CRND-5_FAMILY-959%7C1";Tend="1191";Tstart="679";shortTE="T";uid="c712f1a2-6edb-48fe-8ab4-a044df45aac6"
Super-Scaffold_168	RepeatMasker	Retroposon?	50837150	50838119	8329	+	.	ID="RND-5_FAMILY-9490";Tend="970";Tstart="1";shortTE="F";uid="ddf9e778-a465-4369-9472-27af89b6075c"
Super-Scaffold_168	RepeatMasker	LINE/I-Jockey	5754537	5754724	430	+	.	ID="JOCKEY-3_RPR";Tend="1827";Tstart="1640";shortTE="F";uid="282107e8-31ba-4357-9588-496f066a5603"
Super-Scaffold_168	RepeatMasker	RC/Helitron	51979114	51979614	1784	+	.	ID="RND-6_FAMILY-3128";Tend="2271";Tstart="1778";shortTE="F";uid="5a224003-6260-4394-acc5-da4a41022f3d"
Super-Scaffold_168	RepeatMasker	DNA	52272138	52272888	692	+	.	ID="RND-6_FAMILY-6833";TEgroup="ctg_5%7CRND-6_FAMILY-6833%7C2";Tend="1571";Tstart="908";shortTE="T";uid="1ad99360-5904-422b-a46c-374a918fed41"
Super-Scaffold_168	RepeatMasker	Retroposon?	40145490	40145620	532	+	.	ID="SINE2-1_AP";Tend="1182";Tstart="1051";shortTE="F";uid="e7f41f17-346c-41a5-b09a-a2fe0521cc3c"
Super-Scaffold_168	RepeatMasker	DNA/MULE-NOF	11784428	11784591	526	+	.	ID="RND-4_FAMILY-113";Tend="945";Tstart="768";shortTE="F";uid="35dd92ad-c44b-4342-8b96-e90cfed5ed45"
Super-Scaffold_168	RepeatMasker	DNA/Kolobok-E	37237336	37237475	504	+	.	ID="KOLOBOKE-2_AP";Tend="1242";Tstart="1111";shortTE="F";uid="1268fb1b-dd7a-459e-b464-26ca1817970b"
Super-Scaffold_168	RepeatMasker	Unknown	50225943	50226131	473	+	.	ID="RND-6_FAMILY-40050";Tend="1580";Tstart="1393";shortTE="F";uid="bb5c7975-5c07-48b2-ae3a-c16845cebd61"
Super-Scaffold_168	RepeatMasker	DNA	15802448	15802744	681	+	.	ID="ttaa18_ap";Tend="542";Tstart="245";shortTE="F";uid="b864d806-ae90-455f-a4aa-5e678059b91b"
Super-Scaffold_168	RepeatMasker	DNA/Ginger-1	40240017	40240179	1159	+	.	ID="RND-6_FAMILY-1352";Tend="902";Tstart="745";shortTE="F";uid="aedd8da6-99a6-46db-a737-2bf9d83f5217"
Super-Scaffold_168	RepeatMasker	Unknown	4285586	4286553	8097	+	.	ID="RND-6_FAMILY-20293";Tend="1745";Tstart="775";shortTE="F";uid="8c52ed1d-9872-4da1-9e57-d46fef573810"
Super-Scaffold_168	RepeatMasker	DNA/TcMar-Tc1	18884040	18884242	1588	+	.	ID="RND-1_FAMILY-292";Tend="1909";Tstart="1707";shortTE="F";uid="4a684eb2-2434-485b-ab32-11933a33d437"
Super-Scaffold_168	RepeatMasker	DNA	6225363	6225584	473	+	.	ID="RND-6_FAMILY-471";Tend="2448";Tstart="2216";shortTE="F";uid="ed210028-987e-4412-a3f4-7f1f2edf79f0"
Super-Scaffold_168	RepeatMasker	DNA	49855936	49856122	789	+	.	ID="dna4-2_ap";Tend="193";Tstart="1";shortTE="F";uid="6985d1bb-1f2a-4493-a2c1-78be2b9e2d5b"
Super-Scaffold_168	RepeatMasker	Unknown	30097261	30098053	789	+	.	ID="HALYOMORPHA_HALYS-1_FAMILY-43";Tend="804";Tstart="3";shortTE="F";uid="09d6ffcb-db2e-42d9-82a6-bc1ccbfc31aa"
Super-Scaffold_168	RepeatMasker	Unknown	51382731	51382978	804	+	.	ID="RND-1_FAMILY-43";Tend="1790";Tstart="1527";shortTE="F";uid="4ce49495-df65-4a71-b73d-e37a2746fc3a"
Super-Scaffold_168	RepeatMasker	DNA/MULE-MuDR	41985994	41986380	2025	+	.	ID="RND-1_FAMILY-65";Tend="2943";Tstart="2575";shortTE="F";uid="8c77c891-ad24-4b5d-92a7-847a3f89db4e"
Super-Scaffold_168	RepeatMasker	DNA	37527411	37527708	702	+	.	ID="RND-1_FAMILY-64";Tend="1565";Tstart="1280";shortTE="F";uid="3e61556d-6d59-45c6-946a-7954590b0aec"
Super-Scaffold_168	RepeatMasker	DNA/hAT-hAT19	19851190	19851413	468	+	.	ID="RND-6_FAMILY-3596";Tend="1696";Tstart="1475";shortTE="F";uid="824f331a-6e01-40d8-afe6-6b164118a561"
Super-Scaffold_168	RepeatMasker	DNA	31093769	31093983	1388	+	.	ID="TTAA4B_AP";Tend="210";Tstart="1";shortTE="F";uid="8e0c15ba-4b88-4a46-a69b-319c7f60fa46"
Super-Scaffold_168	RepeatMasker	Retroposon?	15080777	15080974	578	+	.	ID="SINE2-1_AP";Tend="1251";Tstart="1029";shortTE="F";uid="ec99b6e1-a3f8-4e0a-a9d4-15fb76e16ee2"
Super-Scaffold_168	RepeatMasker	DNA/P	48047052	48052883	44281	+	.	ID="RND-5_FAMILY-6130";Tend="5625";Tstart="1";shortTE="F";uid="abb0cfaa-cd03-4ec0-9c41-45ac6c5a2dd1"
Super-Scaffold_168	RepeatMasker	DNA/hAT-Tip100	3038721	3040565	11614	+	.	ID="rnd-5_family-4211";Tend="2848";Tstart="734";shortTE="F";uid="a971ca6b-568d-4c68-9fd6-63b07393c2e1"
Super-Scaffold_168	RepeatMasker	DNA	10514157	10514757	3392	+	.	ID="TTAA13B_AP";Tend="584";Tstart="8";shortTE="F";uid="3a54de1d-142a-466d-b3f3-4063bc5f5c76"
Super-Scaffold_168	RepeatMasker	DNA/hAT-hAT19	33410141	33410658	3929	+	.	ID="DNA8-52B_AP";Tend="508";Tstart="1";shortTE="F";uid="462d737e-3dae-4e02-98bd-e7952996eb4a"
Super-Scaffold_168	RepeatMasker	DNA/P	25068738	25069678	1152	+	.	ID="RND-1_FAMILY-458";Tend="4517";Tstart="3556";shortTE="F";uid="7b48a4a5-1c1f-41ee-a161-f0494419b331"
Super-Scaffold_168	RepeatMasker	DNA/MULE-NOF	19268643	19269382	719	+	.	ID="RND-5_FAMILY-266";Tend="2323";Tstart="1586";shortTE="F";uid="bab721dd-e61e-408c-ab00-5f56eb3bb0db"
Super-Scaffold_168	RepeatMasker	Unknown	8809854	8810297	415	+	.	ID="RND-6_FAMILY-21019";TEgroup="ctg_5%7CRND-6_FAMILY-21019%7C1";Tend="1275";Tstart="896";shortTE="T";uid="480acd9d-5903-44d9-9169-0cc4e5f44bbf"
Super-Scaffold_168	RepeatMasker	DNA/Kolobok-E	156952	157093	429	+	.	ID="KOLOBOKE-3_AP";Tend="2119";Tstart="1977";shortTE="F";uid="a690f34a-757c-4db0-9028-deb390ca41ab"
Super-Scaffold_168	RepeatMasker	LINE/R1	38233229	38233822	441	+	.	ID="SART-5_API";Tend="2783";Tstart="2205";shortTE="F";uid="f74aca4a-f793-49ef-802a-73fbf44f0584"
Super-Scaffold_168	RepeatMasker	DNA/TcMar-m44	48105396	48105705	811	+	.	ID="MARINER-2_AP";Tend="942";Tstart="634";shortTE="F";uid="50b355fd-9391-430a-96e0-3d213664fe6f"
Super-Scaffold_168	RepeatMasker	Unknown	43539098	43539453	584	+	.	ID="RND-6_FAMILY-12785";Tend="469";Tstart="102";shortTE="F";uid="398dc323-b463-4657-9f4d-aded37d37c6c"
Super-Scaffold_168	RepeatMasker	DNA/hAT-Tip100	47139503	47139661	1068	+	.	ID="DNA8-24_AP";Tend="262";Tstart="96";shortTE="F";uid="7c16b680-df80-492e-a2bc-570dc7683896"
Super-Scaffold_168	RepeatMasker	Unknown	6182071	6182217	560	+	.	ID="RND-5_FAMILY-3443";Tend="1656";Tstart="1500";shortTE="F";uid="f40eecf4-b1c2-44db-9afc-f5fc3527fdcd"
Super-Scaffold_168	RepeatMasker	DNA	30839969	30840134	611	+	.	ID="ttaa3c_ap";Tend="286";Tstart="86";shortTE="F";uid="3e04b3eb-c63f-4c9e-9830-b24811958b53"
Super-Scaffold_168	RepeatMasker	DNA/hAT-Tip100	15455495	15455622	415	+	.	ID="RND-6_FAMILY-46837";Tend="1173";Tstart="1043";shortTE="F";uid="5fca5671-13c0-4a57-a403-843792cfd5be"
Super-Scaffold_168	RepeatMasker	DNA	20754758	20755683	7833	+	.	ID="RND-1_FAMILY-257";Tend="1933";Tstart="1004";shortTE="F";uid="0b2f553a-e011-4c72-aac3-b9892e727e5a"
Super-Scaffold_168	RepeatMasker	LTR/Pao	12154146	12154863	2527	+	.	ID="RND-6_FAMILY-5434";Tend="1480";Tstart="761";shortTE="F";uid="dab79c19-05ee-490c-b2d1-bde52c00555a"
Super-Scaffold_168	RepeatMasker	DNA/Ginger-1	43894113	43894622	758	+	.	ID="RND-6_FAMILY-1352";Tend="1388";Tstart="888";shortTE="F";uid="c5c005cb-3739-4c20-b177-31611bce3c32"
Super-Scaffold_168	RepeatMasker	RC/Helitron	49778779	49778923	528	+	.	ID="RND-5_FAMILY-1249";Tend="1102";Tstart="963";shortTE="F";uid="74a2a364-713d-4fb7-86fe-cff861492e46"
Super-Scaffold_168	RepeatMasker	DNA/MULE-MuDR	21095215	21096052	1502	+	.	ID="RND-6_FAMILY-10852";Tend="2666";Tstart="1846";shortTE="F";uid="4a62cfdf-cb8c-4e88-97c4-2e0130fdcf60"
Super-Scaffold_168	RepeatMasker	DNA/PIF-Harbinger	31899852	31900502	834	+	.	ID="RND-6_FAMILY-5669";Tend="3273";Tstart="2564";shortTE="F";uid="6a6558fd-b96c-4e04-ae87-f9603934dc21"
Super-Scaffold_168	RepeatMasker	LINE/R1	21099933	21100108	426	+	.	ID="SART-3_API";Tend="1849";Tstart="1634";shortTE="F";uid="740299c9-4a10-49ca-88b2-8c367ab72015"
Super-Scaffold_168	RepeatMasker	DNA/Ginger-1	40209838	40210116	631	+	.	ID="RND-6_FAMILY-6948";Tend="2144";Tstart="1838";shortTE="F";uid="28a208d8-f767-4008-97a4-8507d51d64ae"
Super-Scaffold_168	RepeatMasker	Retroposon?	41526172	41526363	429	+	.	ID="SINE2-2_AP";Tend="194";Tstart="1";shortTE="F";uid="a059c90a-cd64-4389-9cea-b376605a801f"
Super-Scaffold_168	RepeatMasker	DNA/hAT-Pegasus	19339514	19340300	4451	+	.	ID="RND-6_FAMILY-6747";Tend="1662";Tstart="870";shortTE="F";uid="5fd24bf6-5ada-4c3c-bfcc-55359fdbc977"
Super-Scaffold_168	RepeatMasker	Unknown	47689134	47689269	447	+	.	ID="RND-5_FAMILY-969";Tend="10222";Tstart="10096";shortTE="F";uid="8d1a5fc9-6523-47ae-ae9c-75cd9a3c5219"
Super-Scaffold_168	RepeatMasker	DNA	3680244	3680499	638	+	.	ID="RND-6_FAMILY-4148";Tend="2155";Tstart="1885";shortTE="F";uid="a3ecbdcf-bee7-4e20-9619-dae52f326b00"
Super-Scaffold_168	RepeatMasker	DNA/Merlin	11703879	11705635	13062	+	.	ID="RND-6_FAMILY-2677";Tend="1956";Tstart="201";shortTE="F";uid="ba2d36ad-4fa4-474e-9ee8-68654b3d2386"
Super-Scaffold_168	RepeatMasker	DNA	48676707	48677113	2057	+	.	ID="TTAA3C_AP";Tend="425";Tstart="1";shortTE="F";uid="07c89f69-1563-436e-857b-cdd10079c7ea"
Super-Scaffold_168	RepeatMasker	DNA/Kolobok-E	25366619	25366824	1307	+	.	ID="RND-4_FAMILY-2210";Tend="1380";Tstart="1175";shortTE="F";uid="a65a44bd-1abc-4a8e-b802-2b201ce813e3"
Super-Scaffold_168	RepeatMasker	DNA/CMC-EnSpm	15976321	15977612	1462	+	.	ID="RND-6_FAMILY-4184";Tend="3669";Tstart="2371";shortTE="F";uid="42ebc56e-6b36-4a51-96e9-9213f8494fa2"
Super-Scaffold_168	RepeatMasker	DNA/Kolobok-E	19978130	19978282	454	+	.	ID="KOLOBOKE-1_AP";Tend="2008";Tstart="1856";shortTE="F";uid="410ca460-dd63-4907-a220-1914257251bd"
Super-Scaffold_168	RepeatMasker	DNA/MULE-NOF	18053592	18053700	559	+	.	ID="RND-6_FAMILY-1936";Tend="795";Tstart="686";shortTE="F";uid="8b42e9b1-cb1e-4cdf-8e3a-037ab3cc3be2"
Super-Scaffold_168	RepeatMasker	DNA/hAT-hAT19	5644996	5646179	435	+	.	ID="RND-6_FAMILY-5410";TEgroup="ctg_5%7CRND-6_FAMILY-5410%7C1";Tend="1821";Tstart="390";shortTE="F";uid="ca206c2e-470e-42b5-8829-7110d3c1ab8e"
Super-Scaffold_168	RepeatMasker	DNA/hAT-Charlie	32189050	32189881	573	+	.	ID="hat-1_dan";Tend="2530";Tstart="2124";shortTE="F";uid="7ce82057-8c13-4812-8fca-0297e6506038"
Super-Scaffold_168	RepeatMasker	LTR/Gypsy	2115078	2115419	2596	+	.	ID="RND-5_FAMILY-2297";Tend="760";Tstart="417";shortTE="F";uid="dc26806a-07e6-4e28-a3fb-beadcb9cfb25"
Super-Scaffold_168	RepeatMasker	DNA/Ginger-1	19896367	19897065	2801	+	.	ID="RND-6_FAMILY-15982";Tend="2211";Tstart="1525";shortTE="F";uid="40d5f925-281b-4760-b591-561b1b424dbb"
Super-Scaffold_168	RepeatMasker	DNA/PIF-Spy	7006453	7007153	5669	+	.	ID="RND-6_FAMILY-15343";Tend="4398";Tstart="3707";shortTE="F";uid="e3f75e62-2ec3-4a38-bc4f-ed9fad241acf"
Super-Scaffold_168	RepeatMasker	DNA/Ginger-1	9032576	9032784	1272	+	.	ID="RND-6_FAMILY-1352";Tend="1124";Tstart="924";shortTE="F";uid="7f915fcc-0eda-48d6-9425-9926af41d934"
Super-Scaffold_168	RepeatMasker	DNA/TcMar-Tc4	43922471	43922714	687	+	.	ID="RND-6_FAMILY-10766";Tend="816";Tstart="542";shortTE="F";uid="8d0477d8-49be-4d3d-8c16-2db109446b0f"
Super-Scaffold_168	RepeatMasker	RC/Helitron	37540011	37540291	803	+	.	ID="RND-5_FAMILY-1249";Tend="1547";Tstart="1284";shortTE="F";uid="45b2da66-7ead-48fc-8ce2-18a0ea008625"
Super-Scaffold_168	RepeatMasker	Unknown	52230440	52230604	1005	+	.	ID="RND-6_FAMILY-24050";Tend="1719";Tstart="1556";shortTE="F";uid="d21ca847-b3dc-4f40-bc2d-0fd2eeb1326c"
Super-Scaffold_168	RepeatMasker	DNA/hAT-Tip100	43481659	43483100	2200	+	.	ID="hat-3_ap";Tend="2313";Tstart="1010";shortTE="F";uid="ac3b9bc1-60da-4e95-8e2d-690806f4dfb7"
Super-Scaffold_168	RepeatMasker	LINE/I-Jockey	34902344	34902652	545	+	.	ID="RND-5_FAMILY-2628";Tend="202";Tstart="1";shortTE="F";uid="abc91b60-124f-40fa-b077-6c94a270260e"
Super-Scaffold_168	RepeatMasker	DNA/TcMar-m44?	15463092	15463269	904	+	.	ID="DNA4-9_AP";Tend="177";Tstart="1";shortTE="F";uid="387bd1b0-38ad-4f6b-9f7e-25031542a973"
Super-Scaffold_168	RepeatMasker	LINE/RTE-RTE	44884256	44884434	418	+	.	ID="RND-1_FAMILY-246";Tend="8372";Tstart="8202";shortTE="F";uid="d6f4a48f-e407-4552-9944-adf62d4c1a4d"
Super-Scaffold_168	RepeatMasker	DNA/P	42193617	42193772	520	+	.	ID="RND-5_FAMILY-6130";Tend="4902";Tstart="4741";shortTE="F";uid="c63cd4f8-c625-4da8-8f71-8ce530a51f53"
Super-Scaffold_168	RepeatMasker	DNA/Kolobok-E	5535892	5536144	633	+	.	ID="RND-6_FAMILY-10295";Tend="2273";Tstart="1996";shortTE="F";uid="4991c284-628d-44c8-8e62-3ff113b20ae9"
Super-Scaffold_168	RepeatMasker	DNA/TcMar-m44?	24977109	24977274	936	+	.	ID="dnax-4b_ap";Tend="173";Tstart="1";shortTE="F";uid="783ce366-b3c0-424e-9d62-342c54d3d03a"
Super-Scaffold_168	RepeatMasker	DNA/hAT-Pegasus	21313912	21314428	3571	+	.	ID="RND-6_FAMILY-6747";Tend="863";Tstart="381";shortTE="F";uid="3ce15bdf-99fe-496b-a267-26773cc997d3"
Super-Scaffold_168	RepeatMasker	DNA	8711017	8711354	920	+	.	ID="TTAA2C_AP";Tend="343";Tstart="1";shortTE="F";uid="e88e4a71-7ddc-49fa-bd42-1cac811c3bd1"
Super-Scaffold_168	RepeatMasker	Unknown	50457186	50457447	609	+	.	ID="RND-6_FAMILY-739";Tend="1936";Tstart="1674";shortTE="F";uid="2f5b519e-dfed-47e2-b2c4-b6985d6f04c3"
Super-Scaffold_168	RepeatMasker	DNA/hAT-hAT19	35795026	35795224	558	+	.	ID="RND-6_FAMILY-4483";Tend="1046";Tstart="839";shortTE="F";uid="8cb24328-479d-4809-b124-04891c9cc140"
Super-Scaffold_168	RepeatMasker	Unknown	36617457	36617703	696	+	.	ID="RND-6_FAMILY-9274";Tend="780";Tstart="541";shortTE="F";uid="558ca2cc-96ad-4c84-93f2-173a37f9f112"
Super-Scaffold_168	RepeatMasker	DNA/MULE-NOF	21762679	21763311	2517	+	.	ID="RND-6_FAMILY-1766";Tend="2331";Tstart="1817";shortTE="F";uid="98e37f23-76d3-4573-b221-6667c2be242f"
Super-Scaffold_168	RepeatMasker	LINE/I	6361895	6362324	1563	+	.	ID="RND-5_FAMILY-2755";Tend="1435";Tstart="1002";shortTE="F";uid="17e66c79-bc95-49f7-9df9-17c77778a0b0"
Super-Scaffold_168	RepeatMasker	DNA/hAT-Charlie	26478769	26479210	1716	+	.	ID="RND-5_FAMILY-1128";TEgroup="ctg_5%7CRND-5_FAMILY-1128%7C3";Tend="1654";Tstart="783";shortTE="F";uid="a32016e9-a40b-4217-bfb1-5fb698567001"
Super-Scaffold_168	RepeatMasker	RC/Helitron	31791092	31791646	1550	+	.	ID="RND-1_FAMILY-138";Tend="1658";Tstart="1055";shortTE="F";uid="521e8e75-bedf-443a-94b2-0d7f33919e2d"
Super-Scaffold_168	RepeatMasker	DNA/PIF-Harbinger	15895699	15896522	982	+	.	ID="ISL2EU-7_CFL";Tend="2242";Tstart="1417";shortTE="F";uid="c51bd77b-858c-4fcd-94d9-276aa0629252"
Super-Scaffold_168	RepeatMasker	DNA/hAT	22095505	22095707	552	+	.	ID="DNA8-92_AP";Tend="600";Tstart="404";shortTE="F";uid="00c7673a-d095-4b10-a0e4-727347a7a514"
Super-Scaffold_168	RepeatMasker	LTR/Pao	6006160	6006430	610	+	.	ID="RND-1_FAMILY-364";Tend="1759";Tstart="1466";shortTE="F";uid="7d7db521-a675-43bc-8b3e-bd7637b85bb0"
Super-Scaffold_168	RepeatMasker	DNA/Kolobok-E	49744451	49744915	496	+	.	ID="RND-4_FAMILY-2210";Tend="1361";Tstart="916";shortTE="F";uid="8d97a7ed-a059-4f9a-9841-95c21229ea93"
Super-Scaffold_168	RepeatMasker	DNA/hAT	17000027	17001571	1892	+	.	ID="RND-1_FAMILY-412";Tend="3935";Tstart="2376";shortTE="F";uid="7877ff25-9213-4555-8489-a6dc3551c756"
Super-Scaffold_168	RepeatMasker	Unknown	33607905	33608303	2162	+	.	ID="RND-1_FAMILY-259";Tend="1706";Tstart="1288";shortTE="F";uid="5789aba2-9987-4d30-a372-9f6914e75d15"
Super-Scaffold_168	RepeatMasker	DNA/P	40656324	40656587	486	+	.	ID="RND-1_FAMILY-321";TEgroup="ctg_5%7CRND-1_FAMILY-321%7C1";Tend="2177";Tstart="475";shortTE="T";uid="01ad729c-12c2-4ec4-b032-0759c1eba99e"
Super-Scaffold_168	RepeatMasker	DNA	28701702	28702077	739	+	.	ID="RND-1_FAMILY-64";TEgroup="ctg_5%7CRND-1_FAMILY-64%7C1";Tend="2275";Tstart="2123";shortTE="F";uid="dce2827f-e577-40f9-a28f-52c41ab29c75"
Super-Scaffold_168	RepeatMasker	DNA/TcMar-Fot1	43160146	43160865	6371	+	.	ID="RND-6_FAMILY-2078";Tend="720";Tstart="1";shortTE="F";uid="d8be0282-c29a-4e36-b828-580dee9ca8d6"
Super-Scaffold_168	RepeatMasker	DNA/Kolobok-E	1722536	1723123	1131	+	.	ID="RND-6_FAMILY-1812";Tend="3810";Tstart="3219";shortTE="F";uid="1273c878-4652-4756-8d05-bc18029c63a4"
Super-Scaffold_168	RepeatMasker	RC/Helitron	15525606	15525793	1119	+	.	ID="RND-6_FAMILY-5579";Tend="743";Tstart="576";shortTE="F";uid="9151adaa-40f6-409d-b100-3c2886106b71"
Super-Scaffold_168	RepeatMasker	DNA/hAT-hAT19	22422539	22422700	1083	+	.	ID="DNA8-88_AP";Tend="619";Tstart="459";shortTE="F";uid="08c94ee5-149c-4bdf-880e-e2b381ce233b"
Super-Scaffold_168	RepeatMasker	DNA/TcMar-m44	48040314	48041687	908	+	.	ID="RND-1_FAMILY-243";Tend="5248";Tstart="3884";shortTE="F";uid="09ae6c7e-fd11-4b9f-ae35-485317644db9"
Super-Scaffold_168	RepeatMasker	Unknown	7846943	7848513	9263	+	.	ID="RND-6_FAMILY-1129";Tend="1908";Tstart="483";shortTE="F";uid="eb8395e5-4d0b-4e01-9cfa-0562161a5894"
Super-Scaffold_168	RepeatMasker	LINE/CR1	41737047	41737445	1253	+	.	ID="RND-6_FAMILY-165";Tend="1265";Tstart="842";shortTE="F";uid="2e4a6fea-89dc-4513-abfe-26be1a13e1fd"
Super-Scaffold_168	RepeatMasker	DNA	27333167	27333498	535	+	.	ID="RND-6_FAMILY-6585";TEgroup="ctg_5%7CRND-6_FAMILY-6585%7C1";Tend="1765";Tstart="1565";shortTE="F";uid="b99a997b-8dc3-406b-aa71-ec2a9a136d98"
Super-Scaffold_168	RepeatMasker	Retroposon?	34237652	34238296	2770	+	.	ID="RND-6_FAMILY-8671";Tend="1171";Tstart="461";shortTE="F";uid="3faa63e9-e127-41d6-b4ef-e671ae434268"
Super-Scaffold_168	RepeatMasker	DNA/hAT-hAT19	51562636	51564381	12468	+	.	ID="RND-6_FAMILY-6027";TEgroup="ctg_5%7CRND-6_FAMILY-6027%7C9";Tend="2296";Tstart="264";shortTE="F";uid="25a8aba2-481d-4760-9e1b-653790de6b8d"
Super-Scaffold_168	RepeatMasker	DNA/hAT	39355542	39355751	870	+	.	ID="RND-5_FAMILY-404";Tend="1362";Tstart="1158";shortTE="F";uid="d17dd6a0-2a3d-46e9-bad8-4ab3dd07d4a1"
Super-Scaffold_168	RepeatMasker	DNA/Maverick	1905811	1909711	33362	+	.	ID="RND-6_FAMILY-1351";Tend="8176";Tstart="4276";shortTE="F";uid="ad026a5c-0217-4e98-95e4-db76b65ec09a"
Super-Scaffold_168	RepeatMasker	DNA/MULE-MuDR	526203	526942	601	+	.	ID="RND-5_FAMILY-2447";Tend="2214";Tstart="1477";shortTE="F";uid="b06dffd4-7b8e-4564-b0c2-170d48edc147"
Super-Scaffold_168	RepeatMasker	DNA/MULE-MuDR	6994184	6994566	676	+	.	ID="RND-1_FAMILY-526";Tend="1981";Tstart="1599";shortTE="F";uid="6740bdd2-b0d0-4cd9-bf20-76d4fe4daa65"
Super-Scaffold_168	RepeatMasker	DNA/hAT-hAT19	2981325	2981497	1573	+	.	ID="RND-6_FAMILY-7291";Tend="1515";Tstart="1343";shortTE="F";uid="27b542fc-1cc0-4d39-9322-e78e15903e12"
Super-Scaffold_168	RepeatMasker	DNA	12026858	12027186	1069	+	.	ID="dna8-25_ap";Tend="674";Tstart="513";shortTE="F";uid="e39feddf-780f-4209-b9b8-4874eeb8af57"
Super-Scaffold_168	RepeatMasker	DNA/hAT-Tip100	728494	728737	433	+	.	ID="HAT-N29_LMI";Tend="826";Tstart="584";shortTE="F";uid="c7343d7d-3b5f-4c3a-876e-458844eca04a"
Super-Scaffold_168	RepeatMasker	Unknown	39564267	39564671	2627	+	.	ID="RND-1_FAMILY-174";Tend="1305";Tstart="903";shortTE="F";uid="e5150a71-67d6-438e-ab03-b0a5bc8cfd99"
Super-Scaffold_168	RepeatMasker	Unknown	33899106	33900778	9232	+	.	ID="RND-1_FAMILY-149";TEgroup="ctg_5%7CRND-1_FAMILY-149%7C4";Tend="2274";Tstart="657";shortTE="F";uid="1d6e152b-344d-4a01-adff-131fedf1bbe1"
Super-Scaffold_168	RepeatMasker	DNA	38668302	38668614	933	+	.	ID="dna4-2_ap";Tend="285";Tstart="1";shortTE="F";uid="12893255-f702-45bb-af7c-4488f9d09fe0"
Super-Scaffold_168	RepeatMasker	DNA	42810601	42810784	814	+	.	ID="RND-6_FAMILY-6585";Tend="1763";Tstart="1579";shortTE="F";uid="124a782b-b7e1-4dec-bfed-b5d504ebc582"
Super-Scaffold_168	RepeatMasker	DNA/Ginger-1	48624045	48624162	488	+	.	ID="RND-6_FAMILY-5574";Tend="855";Tstart="738";shortTE="F";uid="209d0577-0092-48ce-b0a1-38237755566a"
Super-Scaffold_168	RepeatMasker	LTR/Gypsy	11691837	11695714	10852	+	.	ID="GYPSY3-I_AP";Tend="4601";Tstart="706";shortTE="F";uid="7ac0d2c2-57dc-4d4f-b51c-f73250bd53f4"
Super-Scaffold_168	RepeatMasker	DNA	33727276	33727441	813	+	.	ID="dna4-2_ap";Tend="205";Tstart="1";shortTE="F";uid="9cf19fa8-e995-4125-b651-5045ea535b66"
Super-Scaffold_168	RepeatMasker	LINE/L2	3444544	3445178	533	+	.	ID="RND-6_FAMILY-15346";Tend="1780";Tstart="1147";shortTE="F";uid="1e625947-0d02-4b41-832c-ef3de858fe5c"
Super-Scaffold_168	RepeatMasker	DNA/Kolobok-T2	14110139	14110266	519	+	.	ID="REP-4_PBA";Tend="656";Tstart="532";shortTE="F";uid="2fc4f7cb-48a6-4df9-8a1d-641388096e7b"
Super-Scaffold_168	RepeatMasker	Retroposon?	40394746	40395977	4753	+	.	ID="SINE2-1_AP";Tend="2681";Tstart="278";shortTE="F";uid="326e6d6e-6f80-4c92-98ac-0d88a8b0d016"
Super-Scaffold_168	RepeatMasker	DNA/hAT-Tip100	37367720	37367976	1262	+	.	ID="RND-1_FAMILY-163";Tend="1085";Tstart="827";shortTE="F";uid="775d7674-1655-44b7-acbf-6568a6ab73cd"
Super-Scaffold_168	RepeatMasker	DNA	3728124	3728279	459	+	.	ID="RND-6_FAMILY-7614";Tend="1533";Tstart="1375";shortTE="F";uid="f93518ad-53f2-4709-a94b-4a0d9b862f1e"
Super-Scaffold_168	RepeatMasker	DNA/hAT-Blackjack	390930	391054	912	+	.	ID="RND-5_FAMILY-3371";Tend="1117";Tstart="973";shortTE="F";uid="37746c62-4cec-4620-8c36-8fde77c17be5"
Super-Scaffold_168	RepeatMasker	DNA/hAT-Charlie	5863450	5863776	2551	+	.	ID="RND-6_FAMILY-36684";Tend="1280";Tstart="953";shortTE="F";uid="c3ef5a23-195a-46e4-8b35-c34465bb785f"
Super-Scaffold_168	RepeatMasker	Unknown	28766117	28766390	590	+	.	ID="RND-6_FAMILY-15449";Tend="1784";Tstart="1543";shortTE="F";uid="58379969-bdec-43b1-aa29-7d71645fca43"
Super-Scaffold_168	RepeatMasker	DNA/Kolobok-E	37121554	37121812	792	+	.	ID="KOLOBOKE-2_AP";Tend="1383";Tstart="1119";shortTE="F";uid="e4706f51-10e4-49f1-aa46-816659f6fc09"
Super-Scaffold_168	RepeatMasker	DNA/TcMar?	4906154	4906869	3627	+	.	ID="RND-6_FAMILY-7571";Tend="1652";Tstart="955";shortTE="F";uid="327ceebb-fd86-4483-88a3-67464c1bb899"
Super-Scaffold_168	RepeatMasker	DNA/hAT-hAT19	4208129	4210033	11468	+	.	ID="RND-6_FAMILY-2974";Tend="1993";Tstart="342";shortTE="F";uid="4e877cb5-244d-4e00-af3b-ce16fe8efcfc"
Super-Scaffold_168	RepeatMasker	DNA/PiggyBac	15151587	15151964	618	+	.	ID="PIGGYBAC-22_LMI";Tend="1731";Tstart="1360";shortTE="F";uid="49bc4ac5-2b67-46e9-85ec-ba22eb065f12"
Super-Scaffold_168	RepeatMasker	DNA/Ginger-1	49429980	49430308	2143	+	.	ID="RND-6_FAMILY-1352";Tend="2141";Tstart="1779";shortTE="F";uid="c5cf60c5-3405-4499-98e9-d755bbc95967"
Super-Scaffold_168	RepeatMasker	DNA/hAT-Charlie	4722697	4722878	1314	+	.	ID="RND-6_FAMILY-24056";Tend="1974";Tstart="1790";shortTE="F";uid="f5c06928-950d-47a3-915e-79975511758e"
Super-Scaffold_168	RepeatMasker	Unknown	18202734	18202838	475	+	.	ID="RND-1_FAMILY-17";Tend="1136";Tstart="1028";shortTE="F";uid="0e1051c4-dcba-4bd4-aac4-2a468b899d4e"
Super-Scaffold_168	RepeatMasker	DNA	17096764	17097518	1097	+	.	ID="rnd-5_family-30";Tend="1115";Tstart="692";shortTE="F";uid="3449ab45-a683-4340-8e1b-319b1709b12b"
Super-Scaffold_168	RepeatMasker	DNA	43561231	43561678	2894	+	.	ID="ttaa26_ap";Tend="581";Tstart="132";shortTE="F";uid="d313fc2a-95f4-412f-9bb3-9d990939b3f7"
Super-Scaffold_168	RepeatMasker	DNA/MULE-NOF	31871831	31871979	423	+	.	ID="RND-6_FAMILY-13764";Tend="745";Tstart="598";shortTE="F";uid="7e31663f-4df6-4537-9361-6ea5c93f2664"
Super-Scaffold_168	RepeatMasker	LINE/R2-NeSL	46435360	46436304	3815	+	.	ID="UTOPIA-2_API";Tend="1228";Tstart="267";shortTE="F";uid="921e06b5-3f33-4172-9695-68c93ca481ec"
Super-Scaffold_168	RepeatMasker	DNA/Ginger-1	51901270	51901394	612	+	.	ID="RND-6_FAMILY-5574";Tend="904";Tstart="783";shortTE="F";uid="f5e6da7a-c1d4-4fec-a289-ef82b835b155"
Super-Scaffold_168	RepeatMasker	DNA	49341923	49342069	642	+	.	ID="DNA2-3_AP";Tend="631";Tstart="481";shortTE="F";uid="d2880788-fae3-46fd-b3ad-02407389656c"
Super-Scaffold_168	RepeatMasker	DNA	48716650	48717069	1995	+	.	ID="TTAA4B_AP";Tend="430";Tstart="1";shortTE="F";uid="d792fe27-47fb-4cde-96fb-e2a6e6bfae21"
Super-Scaffold_168	RepeatMasker	DNA/Ginger-2	48110599	48111600	7827	+	.	ID="RND-6_FAMILY-15814";Tend="1829";Tstart="837";shortTE="F";uid="6f7a1d99-ff5b-46b4-b03a-fdefa18169d7"
Super-Scaffold_168	RepeatMasker	DNA/Maverick	611175	611713	862	+	.	ID="RND-5_FAMILY-5469";Tend="1405";Tstart="869";shortTE="F";uid="f4888120-f666-4920-8e06-9df006d48aa9"
Super-Scaffold_168	RepeatMasker	DNA/Kolobok-E	49625332	49625481	491	+	.	ID="KOLOBOKE-2_AP";Tend="1372";Tstart="1224";shortTE="F";uid="c7109cd2-65f0-4414-932d-77fd2784a0cd"
Super-Scaffold_168	RepeatMasker	Unknown	5180066	5180412	2120	+	.	ID="RND-1_FAMILY-174";Tend="1306";Tstart="960";shortTE="F";uid="b524de7c-35a1-4734-9f02-24bb5b0287db"
Super-Scaffold_168	RepeatMasker	DNA	35370420	35371076	3346	+	.	ID="DNA4-2_AP";Tend="769";Tstart="103";shortTE="F";uid="2daca56a-bacd-49b0-8f71-72872e64207f"
Super-Scaffold_168	RepeatMasker	DNA	45234594	45234705	624	+	.	ID="RND-6_FAMILY-2283";Tend="1037";Tstart="938";shortTE="F";uid="c3c22274-be9b-4166-a50d-c74685f84c7d"
Super-Scaffold_168	RepeatMasker	DNA	20514027	20514267	1432	+	.	ID="DNA-TTAA-1_AP";Tend="236";Tstart="1";shortTE="F";uid="cef324fb-2057-4120-b214-925068da160f"
Super-Scaffold_168	RepeatMasker	Retroposon?	22756886	22757107	758	+	.	ID="RND-5_FAMILY-5229";Tend="1834";Tstart="1609";shortTE="F";uid="407f1787-ebac-4330-8647-2ab42c76b30f"
Super-Scaffold_168	RepeatMasker	LTR/Gypsy	50424740	50424933	519	+	.	ID="RND-1_FAMILY-14";Tend="2650";Tstart="2472";shortTE="F";uid="545374aa-8bf6-4694-a457-e1d3e0ae1d78"
Super-Scaffold_168	RepeatMasker	DNA/hAT-hAT19	5821433	5821591	491	+	.	ID="RND-6_FAMILY-13269";Tend="3972";Tstart="3832";shortTE="F";uid="43824bca-7c89-4d26-aae7-f6bd24eda16f"
Super-Scaffold_168	RepeatMasker	LTR/Gypsy	31415166	31415564	413	+	.	ID="RND-5_FAMILY-3878";Tend="2215";Tstart="1799";shortTE="F";uid="19e8cf57-a0b5-4855-b31b-394e7d42333e"
Super-Scaffold_168	RepeatMasker	LINE/RTE-RTE	11709834	11710184	539	+	.	ID="RND-1_FAMILY-246";Tend="5027";Tstart="4677";shortTE="F";uid="c72f4fe7-ed7c-441a-a313-34945abb7d56"
Super-Scaffold_168	RepeatMasker	DNA/P	20740126	20740400	439	+	.	ID="P-1_AP";Tend="1138";Tstart="864";shortTE="F";uid="c09ccb22-e621-4942-956b-3eb234536711"
Super-Scaffold_168	RepeatMasker	DNA	43349234	43349468	1175	+	.	ID="DNA-TTAA-1_AP";Tend="227";Tstart="2";shortTE="F";uid="8ba5b0f2-606f-4864-969e-b38861955c84"
Super-Scaffold_168	RepeatMasker	DNA/Kolobok-E	44397861	44398726	883	+	.	ID="RND-6_FAMILY-46695";Tend="1711";Tstart="891";shortTE="F";uid="b5d8b53c-c2e8-4e3f-a345-85f0a2a3b9f8"
Super-Scaffold_168	RepeatMasker	DNA	9430372	9430532	730	+	.	ID="ttaa4_ap";Tend="161";Tstart="1";shortTE="F";uid="f5f920b3-0dfd-4f2f-8935-60b3451fee6d"
Super-Scaffold_168	RepeatMasker	DNA/hAT-Tip100	21309394	21311553	18556	+	.	ID="RND-6_FAMILY-10947";Tend="2755";Tstart="596";shortTE="F";uid="f8de678f-034d-4ed3-99ee-d2e69dacaa68"
Super-Scaffold_168	RepeatMasker	Unknown	4341588	4342162	704	+	.	ID="RND-6_FAMILY-12217";TEgroup="ctg_5%7CRND-6_FAMILY-12217%7C2";Tend="1286";Tstart="758";shortTE="F";uid="95d918e3-2332-42e7-b9a6-b0c1b4790b60"
Super-Scaffold_168	RepeatMasker	LINE/I-Jockey	17937202	17937732	516	+	.	ID="RND-5_FAMILY-4099";Tend="2026";Tstart="1493";shortTE="F";uid="1cfd4fa6-a32d-4ce3-9c6b-e6a284cb7929"
Super-Scaffold_168	RepeatMasker	DNA/TcMar-Pogo	17735722	17735835	542	+	.	ID="RND-6_FAMILY-4283";Tend="1090";Tstart="977";shortTE="F";uid="7db99631-ff5b-499d-b283-188ae5712a33"
Super-Scaffold_168	RepeatMasker	Unknown	20721331	20721622	2276	+	.	ID="RND-6_FAMILY-6277";Tend="1278";Tstart="984";shortTE="F";uid="9da7c242-56ff-4fe4-b597-cd1eb4e8a688"
Super-Scaffold_168	RepeatMasker	Retroposon?	47161391	47161733	499	+	.	ID="RND-6_FAMILY-8671";Tend="1010";Tstart="660";shortTE="F";uid="16f5c118-c54c-4fca-86ec-d41a62527572"
Super-Scaffold_168	RepeatMasker	DNA/P	46210684	46210943	484	+	.	ID="RND-1_FAMILY-340";Tend="3182";Tstart="2923";shortTE="F";uid="078ecf4e-620d-44a9-8010-bcd88493e73f"
Super-Scaffold_168	RepeatMasker	DNA/hAT-hAT19	40171166	40171291	459	+	.	ID="DNA8-71_AP";Tend="551";Tstart="406";shortTE="F";uid="9725b187-1ea3-415e-8479-d90799105ea7"
Super-Scaffold_168	RepeatMasker	Unknown	23035837	23036149	2558	+	.	ID="RND-6_FAMILY-840";Tend="307";Tstart="1";shortTE="F";uid="41bab50d-2f55-4b0e-aa73-0c4723eededb"
Super-Scaffold_168	RepeatMasker	DNA/Ginger-1	33141779	33142075	668	+	.	ID="GINGER1-1_AP";Tend="3515";Tstart="3237";shortTE="F";uid="576b758d-5caa-40f9-a0cd-6bab1494fc1b"
Super-Scaffold_168	RepeatMasker	Unknown	16365049	16365241	706	+	.	ID="RND-6_FAMILY-514";Tend="1147";Tstart="961";shortTE="F";uid="8c105693-eacd-4cec-bc00-543c5d886f81"
Super-Scaffold_168	RepeatMasker	DNA/hAT	33877375	33877664	2029	+	.	ID="RND-6_FAMILY-38121";Tend="1229";Tstart="925";shortTE="F";uid="de62a224-21f3-4b3c-b19b-607d787ad3c5"
Super-Scaffold_168	RepeatMasker	DNA	13115933	13116208	445	+	.	ID="RND-5_FAMILY-1637";Tend="2723";Tstart="2434";shortTE="F";uid="0f7d9cb5-07e6-49ec-bd19-22bb97f08d70"
Super-Scaffold_168	RepeatMasker	RC/Helitron	41665303	41665414	421	+	.	ID="RND-5_FAMILY-1249";Tend="1463";Tstart="1358";shortTE="F";uid="d2309aad-4f91-475a-8959-2021626f159c"
Super-Scaffold_168	RepeatMasker	LINE/R1	12174266	12174937	1821	+	.	ID="SART-1_API";Tend="4216";Tstart="3545";shortTE="F";uid="08d58e3d-82b5-43e3-b74f-f8a5e9fe65f2"
Super-Scaffold_168	RepeatMasker	Unknown	35572077	35572185	944	+	.	ID="RND-6_FAMILY-1427";Tend="1211";Tstart="1103";shortTE="F";uid="b4ac2232-1c23-4167-8891-9e20d9ea6c79"
Super-Scaffold_168	RepeatMasker	Unknown	33973087	33973581	2359	+	.	ID="RND-5_FAMILY-3346";Tend="1503";Tstart="966";shortTE="F";uid="7fca5d3c-7cbc-4631-b497-44d4351d7933"
Super-Scaffold_168	RepeatMasker	LTR/Gypsy	43450865	43451034	549	+	.	ID="GYPSY2-I_AP";Tend="334";Tstart="163";shortTE="F";uid="ef045e6c-51b5-4c23-b140-17b90de24396"
Super-Scaffold_168	RepeatMasker	DNA/MULE-MuDR	10142418	10142557	521	+	.	ID="RND-1_FAMILY-353";Tend="3046";Tstart="2907";shortTE="F";uid="6f3ad6f1-4be6-4288-84ac-b33cab93374a"
Super-Scaffold_168	RepeatMasker	Retroposon?	19865580	19866718	9202	+	.	ID="RND-6_FAMILY-781";Tend="1932";Tstart="812";shortTE="F";uid="65c6fa2b-a7bf-4a36-b00a-9ee636a83f4e"
Super-Scaffold_168	RepeatMasker	Unknown	3556459	3556582	710	+	.	ID="RND-6_FAMILY-3841";Tend="1279";Tstart="1156";shortTE="F";uid="40006b40-dff6-415e-8f52-c5e9645f537a"
Super-Scaffold_168	RepeatMasker	DNA	48313520	48313813	1788	+	.	ID="RND-1_FAMILY-30";Tend="1645";Tstart="1341";shortTE="F";uid="f2a51aba-b353-4331-8362-c1a29a241e1d"
Super-Scaffold_168	RepeatMasker	DNA	30986681	30987390	1600	+	.	ID="RND-1_FAMILY-64";Tend="1894";Tstart="1184";shortTE="F";uid="f4890ea4-d753-4878-9701-26c9a3561844"
Super-Scaffold_168	RepeatMasker	DNA/TcMar-Tc1	5105096	5105608	936	+	.	ID="RND-1_FAMILY-103";TEgroup="ctg_5%7CRND-1_FAMILY-103%7C1";Tend="1892";Tstart="1586";shortTE="F";uid="e204afe6-e1b8-444f-abff-7d75f58ced06"
Super-Scaffold_168	RepeatMasker	DNA/Ginger-1	17371312	17371478	746	+	.	ID="RND-6_FAMILY-1352";Tend="2136";Tstart="1963";shortTE="F";uid="2a8d90e1-e40a-4b0b-bbed-48699e580b59"
Super-Scaffold_168	RepeatMasker	DNA/TcMar-Fot1	51120583	51120875	463	+	.	ID="RND-6_FAMILY-2625";Tend="2120";Tstart="1829";shortTE="F";uid="c73e23e6-0709-4c5b-88af-38cad2ddf987"
Super-Scaffold_168	RepeatMasker	Retroposon	4823776	4823879	646	+	.	ID="RND-6_FAMILY-17789";Tend="1437";Tstart="1334";shortTE="F";uid="78b5e2e4-9195-48a8-929c-a02731ac4839"
Super-Scaffold_168	RepeatMasker	DNA	6020369	6020602	833	+	.	ID="TTAA14_AP";Tend="430";Tstart="177";shortTE="F";uid="2e424cae-2dab-42ba-8e42-059e253be94b"
Super-Scaffold_168	RepeatMasker	DNA/hAT	3007637	3008318	783	+	.	ID="RND-1_FAMILY-412";Tend="2963";Tstart="2285";shortTE="F";uid="b74e23f3-f004-44e6-a69c-fa3feea3222c"
Super-Scaffold_168	RepeatMasker	DNA/hAT-hAT19	34806053	34806508	638	+	.	ID="hat-n6b_ap";Tend="588";Tstart="107";shortTE="F";uid="72c4444f-accf-4a46-bd17-1a771581407d"
Super-Scaffold_168	RepeatMasker	Unknown	42264211	42265476	5161	+	.	ID="RND-6_FAMILY-21019";Tend="1873";Tstart="687";shortTE="F";uid="951bfd39-5b29-417d-b997-faeebc9fe8af"
Super-Scaffold_168	RepeatMasker	DNA/Ginger-1	32875738	32877464	10288	+	.	ID="RND-6_FAMILY-9648";Tend="2677";Tstart="1240";shortTE="F";uid="77c47381-63da-49c2-bd75-13e1001f58f5"
Super-Scaffold_168	RepeatMasker	Unknown	42315630	42315793	706	+	.	ID="RND-1_FAMILY-17";Tend="1191";Tstart="969";shortTE="F";uid="8f637136-c7e2-4cd5-b20e-2eec892fde1d"
Super-Scaffold_168	RepeatMasker	RC/Helitron	42194347	42194708	1714	+	.	ID="RND-6_FAMILY-31297";Tend="1174";Tstart="828";shortTE="F";uid="45e751ea-1421-4da6-abb8-24f9716dd7f0"
Super-Scaffold_168	RepeatMasker	RC/Helitron	30084745	30084905	609	+	.	ID="HELITRON-3_RPR";Tend="170";Tstart="1";shortTE="F";uid="b0a491e2-7303-46e1-b30b-3646f791530d"
Super-Scaffold_168	RepeatMasker	DNA/hAT	4448719	4449389	3038	+	.	ID="DNA8-49_AP";Tend="656";Tstart="2";shortTE="F";uid="5fe6c3f0-dfda-44e1-a9d2-b627bb22764c"
Super-Scaffold_168	RepeatMasker	LINE/L2	4916893	4917013	432	+	.	ID="RND-6_FAMILY-2581";Tend="4032";Tstart="3913";shortTE="F";uid="bf7ea645-b620-405b-a14f-27251d55bdec"
Super-Scaffold_168	RepeatMasker	DNA/Ginger-1	8637154	8637328	416	+	.	ID="RND-6_FAMILY-6948";Tend="1067";Tstart="903";shortTE="F";uid="2e866753-ca5d-4a74-8c83-a870c1e9d528"
Super-Scaffold_168	RepeatMasker	DNA	31143879	31144300	2708	+	.	ID="DNA-TTAA-1_AP";Tend="423";Tstart="1";shortTE="F";uid="0ca52612-7e01-4ec0-8c00-a7ccf5da5f48"
Super-Scaffold_168	RepeatMasker	DNA/Ginger-1	16175231	16176155	2031	+	.	ID="RND-6_FAMILY-6948";Tend="1409";Tstart="516";shortTE="F";uid="5b7df52a-0fed-40af-8486-e7ae47f92ed4"
Super-Scaffold_168	RepeatMasker	DNA	22336412	22336838	2596	+	.	ID="rnd-5_family-2476";Tend="2367";Tstart="1971";shortTE="F";uid="073215e6-2758-4d0e-b715-11559dca7341"
Super-Scaffold_168	RepeatMasker	Unknown	6763184	6763467	754	+	.	ID="RND-6_FAMILY-21019";Tend="1174";Tstart="873";shortTE="F";uid="d2180f29-d6f6-4c7b-89af-fa33fd709901"
Super-Scaffold_168	RepeatMasker	DNA/hAT-Tip100	7230344	7230914	861	+	.	ID="RND-6_FAMILY-6397";Tend="1657";Tstart="1078";shortTE="F";uid="653fd256-9b8e-4555-aa2d-505049d49ef9"
Super-Scaffold_168	RepeatMasker	LINE/I	29640293	29640869	4009	+	.	ID="RND-6_FAMILY-2447";Tend="1308";Tstart="738";shortTE="F";uid="45eff532-3bd2-4281-b5de-ee8925b14a4b"
Super-Scaffold_168	RepeatMasker	Unknown	45156512	45156641	555	+	.	ID="RND-6_FAMILY-17962";Tend="1127";Tstart="995";shortTE="F";uid="9e71d826-0813-4e10-998c-cf5fad9fe56c"
Super-Scaffold_168	RepeatMasker	DNA/hAT-Tip100	4952772	4953069	1825	+	.	ID="RND-6_FAMILY-25085";Tend="1244";Tstart="913";shortTE="F";uid="61788717-1774-4bf2-914d-9cf95902f006"
Super-Scaffold_168	RepeatMasker	DNA	9938057	9938280	589	+	.	ID="DNA4-3_AP";Tend="305";Tstart="61";shortTE="F";uid="af37bb55-9972-4a3f-87bc-1d5d2e43b79a"
Super-Scaffold_168	RepeatMasker	Retroposon?	49064718	49065041	637	+	.	ID="SINE2-1_AP";Tend="1461";Tstart="1139";shortTE="F";uid="552b3878-0b10-4add-8524-19f156363b4d"
Super-Scaffold_168	RepeatMasker	LTR/Gypsy	46438486	46438823	752	+	.	ID="GYPSY-4_SI-I";Tend="3535";Tstart="3198";shortTE="F";uid="822788cd-d0c6-437a-b8dd-df680c790599"
Super-Scaffold_168	RepeatMasker	DNA	31365451	31366091	2689	+	.	ID="dna4-1_ap";Tend="767";Tstart="102";shortTE="F";uid="b59dffa8-f667-4fa9-ab58-d129a92c0992"
Super-Scaffold_168	RepeatMasker	DNA/hAT-hAT19	16396350	16396610	567	+	.	ID="RND-6_FAMILY-5410";Tend="1295";Tstart="471";shortTE="F";uid="33e1f912-eb53-4e04-9bd4-0c4a81e1a6d9"
Super-Scaffold_168	RepeatMasker	DNA/hAT-hAT19	4600630	4601248	2392	+	.	ID="DNA8-74_AP";TEgroup="ctg_5%7CDNA8-74_AP%7C2";Tend="898";Tstart="1";shortTE="F";uid="7c3a6697-9e85-482b-a83a-e85af2a792b3"
Super-Scaffold_168	RepeatMasker	Unknown	9525850	9526090	1560	+	.	ID="RND-1_FAMILY-17";Tend="1191";Tstart="950";shortTE="F";uid="89ba4be3-f761-4ab5-a864-58020254b73d"
Super-Scaffold_168	RepeatMasker	DNA	28932441	28933097	2249	+	.	ID="DNA4-3_AP";Tend="636";Tstart="1";shortTE="F";uid="b1fbc505-4a6e-42a1-9b49-65f28a650fc9"
Super-Scaffold_168	RepeatMasker	DNA/hAT	35954833	35954937	415	+	.	ID="RND-6_FAMILY-10294";Tend="1359";Tstart="1253";shortTE="F";uid="e726e5f8-c566-48e3-b09a-a504e4b7cb93"
Super-Scaffold_168	RepeatMasker	DNA	46129184	46129637	2802	+	.	ID="ttaa3_ap";Tend="429";Tstart="1";shortTE="F";uid="bfd414fb-583f-4d7d-b2f9-da2cbce51a2a"
Super-Scaffold_168	RepeatMasker	DNA/Ginger-1	9819959	9820355	733	+	.	ID="RND-6_FAMILY-1352";TEgroup="ctg_5%7CRND-6_FAMILY-1352%7C10";Tend="1757";Tstart="735";shortTE="F";uid="2b786e56-9655-45e7-a071-7bef66311ebf"
Super-Scaffold_168	RepeatMasker	DNA/P	14574914	14576020	1159	+	.	ID="rnd-1_family-314";Tend="4552";Tstart="3255";shortTE="F";uid="5b38ffb0-6811-4589-987d-52ce8e462124"
Super-Scaffold_168	RepeatMasker	DNA	21525783	21526199	1402	+	.	ID="DNAX-2_AP";Tend="467";Tstart="13";shortTE="F";uid="960ab643-60f2-4a75-8da7-67489a139094"
Super-Scaffold_168	RepeatMasker	DNA	34977250	34977426	491	+	.	ID="dna4-2_ap";Tend="192";Tstart="1";shortTE="F";uid="cb9ee562-d959-4416-b8b0-17ba842becdd"
Super-Scaffold_168	RepeatMasker	DNA	8862334	8862774	3656	+	.	ID="RND-1_FAMILY-232";Tend="1722";Tstart="1282";shortTE="F";uid="50c1c176-7d77-4383-987b-894118ac23e2"
Super-Scaffold_168	RepeatMasker	DNA/MULE-MuDR	24117951	24118282	1112	+	.	ID="RND-5_FAMILY-2825";Tend="1688";Tstart="1389";shortTE="F";uid="b123cd9f-6358-41d2-9b22-7df20e13b440"
Super-Scaffold_168	RepeatMasker	DNA/Ginger-1	20806202	20806768	2373	+	.	ID="GINGER1-2_AP";Tend="2408";Tstart="1818";shortTE="F";uid="cafdc0cd-0320-40c2-bf80-505daa535b8a"
Super-Scaffold_168	RepeatMasker	DNA/hAT-Tip100	39083089	39083664	2829	+	.	ID="RND-6_FAMILY-20610";Tend="1068";Tstart="546";shortTE="F";uid="7646353d-4a5e-4e1c-b84d-ffc5f36b2e88"
Super-Scaffold_168	RepeatMasker	Unknown	38845844	38846036	596	+	.	ID="RND-4_FAMILY-295";TEgroup="ctg_5%7CRND-4_FAMILY-295%7C2";Tend="1765";Tstart="887";shortTE="T";uid="abdbe775-ffe6-48a0-bfa6-0c56b668526d"
Super-Scaffold_168	RepeatMasker	LTR/Gypsy	50871147	50875686	30427	+	.	ID="RND-5_FAMILY-5117";Tend="4735";Tstart="254";shortTE="F";uid="88e483bb-62c2-4b83-80f6-2092b670515f"
Super-Scaffold_168	RepeatMasker	DNA/Maverick	44687845	44696639	58997	+	.	ID="rnd-1_family-305";Tend="6557";Tstart="1";shortTE="F";uid="3973b6a2-2daf-47d9-93d3-32cd8f19526f"
Super-Scaffold_168	RepeatMasker	DNA/P	4295231	4296684	2437	+	.	ID="RND-6_FAMILY-11509";Tend="4387";Tstart="2962";shortTE="F";uid="d1212a11-ddd5-4d43-ae1f-9ed76d293b8e"
Super-Scaffold_168	RepeatMasker	DNA/hAT-Ac	51917653	51918922	995	+	.	ID="RND-6_FAMILY-2083";Tend="2555";Tstart="1327";shortTE="F";uid="eb904236-a57d-4455-99a7-743481ab3e42"
Super-Scaffold_168	RepeatMasker	Retroposon?	31983879	31984736	4560	+	.	ID="SINE2-1_AP";Tend="2794";Tstart="1";shortTE="F";uid="ff8b0a7e-bdc8-42cb-aa97-7864c830934a"
Super-Scaffold_168	RepeatMasker	DNA/TcMar-Tc1	35788071	35788443	999	+	.	ID="MARINER-75_LMI";Tend="466";Tstart="97";shortTE="F";uid="a3f17822-a2e8-4c0f-ad66-7ad2d5a39426"
Super-Scaffold_168	RepeatMasker	DNA/hAT-Blackjack	47542922	47543589	5665	+	.	ID="RND-1_FAMILY-291";Tend="1650";Tstart="983";shortTE="F";uid="81561f30-341c-4548-89ac-f67ed4887a9d"
Super-Scaffold_168	RepeatMasker	LINE/I	11665135	11666473	1840	+	.	ID="RND-6_FAMILY-2737";Tend="2614";Tstart="1300";shortTE="F";uid="4385cf5a-1c03-4823-a56c-33459a2d8318"
Super-Scaffold_168	RepeatMasker	Unknown	48390282	48390679	669	+	.	ID="RND-5_FAMILY-10051";Tend="1257";Tstart="875";shortTE="F";uid="1dc8d134-dbf2-4ffa-92a9-e9a269f38f50"
Super-Scaffold_168	RepeatMasker	DNA/Kolobok-T2	34502954	34503138	754	+	.	ID="RND-6_FAMILY-7128";Tend="179";Tstart="1";shortTE="F";uid="bc2132f2-19d8-4947-9e65-76e5abd44439"
Super-Scaffold_168	RepeatMasker	DNA/hAT-Blackjack	38967177	38967907	743	+	.	ID="RND-6_FAMILY-1870";Tend="8928";Tstart="8232";shortTE="F";uid="a3bb559c-820f-408e-9784-11bb77e1c601"
Super-Scaffold_168	RepeatMasker	DNA	18373049	18373692	5538	+	.	ID="RND-5_FAMILY-5494";Tend="1571";Tstart="929";shortTE="F";uid="267bd08a-03ff-4d9e-976f-8ec2c8661ce6"
Super-Scaffold_168	RepeatMasker	DNA/hAT-Charlie	16318301	16318606	579	+	.	ID="RND-6_FAMILY-2595";TEgroup="ctg_5%7CRND-6_FAMILY-2595%7C2";Tend="3138";Tstart="719";shortTE="F";uid="8e75d5a3-a798-4fe9-af3d-9eb36d974dc8"
Super-Scaffold_168	RepeatMasker	DNA	48203110	48203302	432	+	.	ID="TTAA23_AP";Tend="571";Tstart="364";shortTE="F";uid="20d7b67c-ee45-4ad7-909a-40928e4b9723"
Super-Scaffold_168	RepeatMasker	DNA/Kolobok-E	37515470	37515718	917	+	.	ID="KOLOBOKE-2_AP";Tend="1377";Tstart="1123";shortTE="F";uid="8a17e0ce-cc30-4665-8a56-feaaeba27ad8"
Super-Scaffold_168	RepeatMasker	LINE/I	26362074	26362682	1382	+	.	ID="RND-5_FAMILY-2353";Tend="1332";Tstart="704";shortTE="F";uid="7a6c5180-c247-43d5-beee-18fee73a63f6"
Super-Scaffold_168	RepeatMasker	DNA/hAT-hAT19	47697248	47697402	860	+	.	ID="DNA8-88_AP";Tend="261";Tstart="106";shortTE="F";uid="ff3aa0cb-62a2-48af-a785-daae502837ec"
Super-Scaffold_168	RepeatMasker	DNA	41082187	41082930	3374	+	.	ID="DNA4-2_AP";Tend="769";Tstart="1";shortTE="F";uid="ab1f3283-0ee3-492a-bec7-2227b2d992e3"
Super-Scaffold_168	RepeatMasker	DNA/Ginger-1	2029442	2029687	1038	+	.	ID="RND-6_FAMILY-6948";Tend="1666";Tstart="1413";shortTE="F";uid="86131952-f17b-4b37-870c-4b31b670c946"
Super-Scaffold_168	RepeatMasker	LTR/Gypsy	2737551	2737692	468	+	.	ID="RND-6_FAMILY-5564";Tend="172";Tstart="73";shortTE="F";uid="ac39c809-8fcb-4fea-aa9c-ae96275559f4"
Super-Scaffold_168	RepeatMasker	DNA	10301715	10302125	757	+	.	ID="RND-1_FAMILY-64";Tend="1675";Tstart="1292";shortTE="F";uid="11e8e3c3-a832-4d44-9c17-fef10dba63dd"
Super-Scaffold_168	RepeatMasker	DNA/PiggyBac	50972333	50972708	580	+	.	ID="RND-6_FAMILY-9432";Tend="2987";Tstart="2607";shortTE="F";uid="0ade1d5e-7b89-4fb2-80f8-e2a83cbf67d6"
Super-Scaffold_168	RepeatMasker	DNA/hAT-Tip100	3134266	3134565	876	+	.	ID="RND-5_FAMILY-1445";Tend="1191";Tstart="946";shortTE="F";uid="4f9ef0c8-8836-446a-8626-aeba4429224e"
Super-Scaffold_168	RepeatMasker	DNA	36505398	36505759	1467	+	.	ID="TTAAC_AP";Tend="438";Tstart="1";shortTE="F";uid="85fda02f-2a1c-46bd-9521-cdbb657881e7"
Super-Scaffold_168	RepeatMasker	DNA/hAT-Tip100	24251718	24251859	424	+	.	ID="DNA8-24_AP";Tend="713";Tstart="573";shortTE="F";uid="676135e6-d622-4381-b2fa-ef369251e227"
Super-Scaffold_168	RepeatMasker	DNA	15875058	15875499	2443	+	.	ID="TTAA13B_AP";Tend="595";Tstart="150";shortTE="F";uid="6dd486a4-8547-4417-9524-ae09c5b527d5"
Super-Scaffold_168	RepeatMasker	LTR/Gypsy	3563488	3564829	11550	+	.	ID="RND-1_FAMILY-181";Tend="3932";Tstart="2590";shortTE="F";uid="c2f181e2-6e9a-4e5f-bd75-4f4e44582bd5"
Super-Scaffold_168	RepeatMasker	Unknown	32352743	32353356	5114	+	.	ID="RND-1_FAMILY-84";Tend="1620";Tstart="997";shortTE="F";uid="4a3cebd7-0434-41db-ad02-f52199a7f98a"
Super-Scaffold_168	RepeatMasker	Unknown	4803052	4803625	4299	+	.	ID="RND-1_FAMILY-84";Tend="1627";Tstart="995";shortTE="F";uid="bd23ba2e-8664-4a84-a095-e59c80ded0f0"
Super-Scaffold_168	RepeatMasker	DNA/Kolobok-E	12955972	12956431	815	+	.	ID="RND-6_FAMILY-1369";Tend="445";Tstart="6";shortTE="F";uid="e34b570d-2486-421e-92a6-80ebed63071a"
Super-Scaffold_168	RepeatMasker	DNA	2133564	2133896	710	+	.	ID="ttaa4c_ap";Tend="375";Tstart="51";shortTE="F";uid="ca2d4dec-4d72-45a3-b5eb-a76d8a230e03"
Super-Scaffold_168	RepeatMasker	Unknown	15274198	15274306	568	+	.	ID="RND-5_FAMILY-969";Tend="9070";Tstart="8959";shortTE="F";uid="4584c741-31ac-456f-a9dc-83271dd8fc4d"
Super-Scaffold_168	RepeatMasker	DNA/hAT-hAT19	4326167	4326631	3432	+	.	ID="RND-6_FAMILY-7458";Tend="1471";Tstart="1016";shortTE="F";uid="a142b60d-f003-4215-b453-e04f4c47ec87"
Super-Scaffold_168	RepeatMasker	DNA/Academ-1	46146756	46147205	706	+	.	ID="academ-1_ap";Tend="3939";Tstart="3583";shortTE="F";uid="bc3cea31-e933-41cf-9aed-2c36a2cbfb0e"
Super-Scaffold_168	RepeatMasker	DNA/Ginger-1	48986442	48986621	677	+	.	ID="RND-6_FAMILY-1352";Tend="914";Tstart="722";shortTE="F";uid="7de6d4f8-cade-47db-a649-518b1536a1d7"
Super-Scaffold_168	RepeatMasker	DNA/Ginger-1	10673196	10673380	1392	+	.	ID="RND-6_FAMILY-6948";Tend="2144";Tstart="1231";shortTE="F";uid="65ade45a-55cc-4a9a-b365-f8be161cb1c9"
Super-Scaffold_168	RepeatMasker	DNA/TcMar-Mariner	12668663	12669089	1514	+	.	ID="RND-6_FAMILY-4092";Tend="1505";Tstart="991";shortTE="F";uid="3374fbdc-9e6a-45d6-8c05-62b26a5615f4"
Super-Scaffold_168	RepeatMasker	Retroposon?	49941723	49941897	748	+	.	ID="RND-6_FAMILY-8671";Tend="476";Tstart="307";shortTE="F";uid="8da5634d-3712-4d03-a135-3d10537322a6"
Super-Scaffold_168	RepeatMasker	Unknown	20308274	20308397	507	+	.	ID="RND-6_FAMILY-7634";Tend="1409";Tstart="1289";shortTE="F";uid="094f900d-31be-42ad-baee-60742c8b4ed6"
Super-Scaffold_168	RepeatMasker	DNA/MULE-NOF	22792787	22793907	2221	+	.	ID="REHAVKUS1_AP";Tend="1750";Tstart="615";shortTE="F";uid="e00a30a7-2a7d-4e13-b78b-33cdccfb3ef4"
Super-Scaffold_168	RepeatMasker	Unknown	43877759	43877960	469	+	.	ID="RND-6_FAMILY-15738";Tend="445";Tstart="275";shortTE="F";uid="7912d1c3-cf48-461d-be5b-c82462c8c6eb"
Super-Scaffold_168	RepeatMasker	Retroposon?	21054361	21054656	896	+	.	ID="RND-5_FAMILY-2063";Tend="2819";Tstart="2491";shortTE="F";uid="05aa830e-7358-4b77-8f59-3686223f6956"
Super-Scaffold_168	RepeatMasker	LTR/Gypsy	4286769	4287005	669	+	.	ID="RND-6_FAMILY-318";Tend="9516";Tstart="9277";shortTE="F";uid="6e74054c-b652-4511-b5c4-cbaae23c1274"
Super-Scaffold_168	RepeatMasker	Unknown	43286562	43287117	4436	+	.	ID="RND-6_FAMILY-9585";Tend="902";Tstart="366";shortTE="F";uid="e5506d18-5379-4ac6-a4ae-5142b9e35783"
Super-Scaffold_168	RepeatMasker	Unknown	7294136	7295869	13894	+	.	ID="RND-6_FAMILY-4702";Tend="2391";Tstart="720";shortTE="F";uid="eb75061b-76b2-4a2e-ac91-57ec0ea15e3e"
Super-Scaffold_168	RepeatMasker	Retroposon?	22831963	22832409	435	+	.	ID="SINE2-1_AP";Tend="1411";Tstart="942";shortTE="F";uid="593c4202-4301-4003-b41c-077192bf5e7f"
Super-Scaffold_168	RepeatMasker	LINE/I-Jockey	1315238	1315437	1166	+	.	ID="RND-1_FAMILY-24";Tend="2779";Tstart="2576";shortTE="F";uid="4aebcc8a-01c2-402f-9be8-e1fab2072c8c"
Super-Scaffold_168	RepeatMasker	Retroposon?	46850366	46850682	430	+	.	ID="SINE2-1_AP";TEgroup="ctg_5%7CSINE2-1_AP%7C12";Tend="1374";Tstart="911";shortTE="F";uid="eb2f296b-befc-4cfc-8926-77d4674f3144"
Super-Scaffold_168	RepeatMasker	DNA/Kolobok-E	21043725	21044429	590	+	.	ID="RND-1_FAMILY-548";Tend="2620";Tstart="1880";shortTE="F";uid="a12b40ed-c542-476c-942a-3f48f3debfc4"
Super-Scaffold_168	RepeatMasker	DNA/hAT-Tip100	34585687	34585913	670	+	.	ID="RND-6_FAMILY-9896";Tend="1461";Tstart="1246";shortTE="F";uid="cbef4339-f0bc-4e1b-ac4f-50ffbe0b7210"
Super-Scaffold_168	RepeatMasker	DNA/Ginger-1	49243750	49244134	980	+	.	ID="RND-6_FAMILY-6948";Tend="2133";Tstart="1742";shortTE="F";uid="f2524ee6-b890-4311-985a-53d00d298f2b"
Super-Scaffold_168	RepeatMasker	DNA	6567332	6567545	478	+	.	ID="RND-6_FAMILY-7524";Tend="207";Tstart="1";shortTE="F";uid="704b26bb-3826-4838-a7bd-ee509c567b93"
Super-Scaffold_168	RepeatMasker	DNA/hAT-Tip100	17071680	17072166	3934	+	.	ID="RND-6_FAMILY-3320";Tend="466";Tstart="1";shortTE="F";uid="89dc725d-4a11-43da-92ef-d36b88ba022e"
Super-Scaffold_168	RepeatMasker	Unknown	22026123	22026446	431	+	.	ID="RND-1_FAMILY-156";Tend="1868";Tstart="1462";shortTE="F";uid="7c960bf8-2cd0-4877-8253-f339c8e5ae0f"
Super-Scaffold_168	RepeatMasker	DNA	40552902	40553123	596	+	.	ID="dnax-2_ap";Tend="385";Tstart="156";shortTE="F";uid="c8af922c-9d0c-4131-afdf-8037964ae0fd"
Super-Scaffold_168	RepeatMasker	DNA	44442071	44442202	427	+	.	ID="ttaa3b_ap";Tend="273";Tstart="157";shortTE="F";uid="0862c457-6e59-46ca-8445-542da3c4f732"
Super-Scaffold_168	RepeatMasker	RC/Helitron	16915006	16915207	1107	+	.	ID="RND-6_FAMILY-1474";Tend="1142";Tstart="942";shortTE="F";uid="c4746544-6306-4f6e-86a0-3faad232b7c0"
Super-Scaffold_168	RepeatMasker	Unknown	35681466	35681628	1080	+	.	ID="RND-1_FAMILY-332";Tend="1135";Tstart="957";shortTE="F";uid="aa8f9ae0-7f1f-4bbd-b22a-65d9cf3368ae"
Super-Scaffold_168	RepeatMasker	DNA/hAT-Tag1	29750449	29750563	449	+	.	ID="RND-6_FAMILY-17730";Tend="1043";Tstart="934";shortTE="F";uid="0c5deeaa-669e-4206-87bd-7703b4b4bfe2"
Super-Scaffold_168	RepeatMasker	DNA/TcMar-Fot1	21143199	21143362	507	+	.	ID="RND-6_FAMILY-22676";Tend="1256";Tstart="1091";shortTE="F";uid="04587ff5-32ab-4e6d-86e3-a3e4541d2d47"
Super-Scaffold_168	RepeatMasker	DNA	4681675	4681846	433	+	.	ID="TTAA8_AP";Tend="176";Tstart="1";shortTE="F";uid="5a72253b-0cb4-443b-918f-06f7960a719a"
Super-Scaffold_168	RepeatMasker	DNA/P	22700006	22700309	755	+	.	ID="RND-1_FAMILY-314";Tend="4478";Tstart="4194";shortTE="F";uid="e86bc82d-efb5-4afb-a5af-440b0bd15e64"
Super-Scaffold_168	RepeatMasker	DNA/MULE-MuDR	23354592	23355488	6619	+	.	ID="RND-6_FAMILY-13470";Tend="1636";Tstart="742";shortTE="F";uid="6e977d58-7d69-44c9-bbb5-11e747e78be6"
Super-Scaffold_168	RepeatMasker	DNA	41389146	41389344	574	+	.	ID="TTAA2C_AP";Tend="191";Tstart="1";shortTE="F";uid="64b63cc9-c6ed-4190-a886-40f8fc5280ba"
Super-Scaffold_168	RepeatMasker	DNA/Kolobok-E	1663735	1663971	476	+	.	ID="RND-6_FAMILY-1367";Tend="4109";Tstart="3879";shortTE="F";uid="171f5f74-034d-4600-9f83-c781d4862dbe"
Super-Scaffold_168	RepeatMasker	DNA	49891954	49892065	447	+	.	ID="dna4-2_ap";Tend="107";Tstart="2";shortTE="F";uid="92c2a753-9715-4603-8d12-169992b61b20"
Super-Scaffold_168	RepeatMasker	Retroposon?	27952869	27953420	622	+	.	ID="RND-6_FAMILY-8671";Tend="1145";Tstart="626";shortTE="F";uid="5dcaab08-dc60-4dc8-aa28-c9173a35d0f5"
Super-Scaffold_168	RepeatMasker	Unknown	21806520	21806702	477	+	.	ID="RND-6_FAMILY-11858";Tend="1599";Tstart="1427";shortTE="F";uid="521868ed-45d5-490c-a401-d32e051d6996"
Super-Scaffold_168	RepeatMasker	DNA/hAT-Tip100	6464842	6464968	549	+	.	ID="RND-4_FAMILY-91";Tend="3265";Tstart="3140";shortTE="F";uid="c6fbf38a-b291-416c-bd83-826ab6a4f695"
Super-Scaffold_168	RepeatMasker	DNA/hAT-Tip100	48195132	48195250	608	+	.	ID="RND-6_FAMILY-20603";Tend="1315";Tstart="1202";shortTE="F";uid="694d9169-785e-4ec6-84cc-e292464357bd"
Super-Scaffold_168	RepeatMasker	LINE/I-Jockey	7515033	7516641	12297	+	.	ID="RND-6_FAMILY-5914";Tend="2223";Tstart="735";shortTE="F";uid="463e689c-d84c-4273-a857-e264a8d558bd"
Super-Scaffold_168	RepeatMasker	DNA/hAT-Tip100	20425808	20426933	3601	+	.	ID="RND-1_FAMILY-448";TEgroup="ctg_5%7CRND-1_FAMILY-448%7C1";Tend="4428";Tstart="659";shortTE="F";uid="a03a06ec-911b-4e75-a7fd-7b6227d2b149"
Super-Scaffold_168	RepeatMasker	DNA	49916174	49916337	485	+	.	ID="DNA4-3_AP";Tend="285";Tstart="130";shortTE="F";uid="0249071a-5d90-4181-9646-b1693170cd5c"
Super-Scaffold_168	RepeatMasker	DNA/Ginger-1	11425029	11425213	539	+	.	ID="rnd-6_family-6948";Tend="884";Tstart="525";shortTE="F";uid="5d2a9808-29b9-4adc-9b81-f5ca581c4881"
Super-Scaffold_168	RepeatMasker	DNA	1015943	1016585	3957	+	.	ID="DNA4-3_AP";Tend="635";Tstart="1";shortTE="F";uid="c8117ba9-704b-4b50-aace-cc9b29f85311"
Super-Scaffold_168	RepeatMasker	DNA	26526858	26527153	1232	+	.	ID="DNA4-2_AP";Tend="769";Tstart="456";shortTE="F";uid="ad180c01-85ad-4499-9e6a-31ac872d0ba3"
Super-Scaffold_168	RepeatMasker	DNA/PIF-Harbinger	48046428	48046910	1535	+	.	ID="HARB-1_AP";Tend="516";Tstart="31";shortTE="F";uid="f84276f7-fc19-42f9-8306-cd7fbb66d56c"
Super-Scaffold_168	RepeatMasker	DNA/hAT-hAT19	16322263	16322392	408	+	.	ID="RND-6_FAMILY-13269";Tend="4466";Tstart="4330";shortTE="F";uid="8c079beb-7423-4d97-87ad-0857ef812945"
Super-Scaffold_168	RepeatMasker	DNA/hAT-hAT19	18506640	18506934	423	+	.	ID="RND-6_FAMILY-6632";Tend="6485";Tstart="6191";shortTE="F";uid="819f24b4-4e3c-49c1-a83a-536d9c2c2c7f"
Super-Scaffold_168	RepeatMasker	DNA/hAT-Tip100	24819715	24821976	8773	+	.	ID="rnd-6_family-831";Tend="1712";Tstart="324";shortTE="F";uid="65281774-f2da-4011-9fb5-d3d951df209a"
Super-Scaffold_168	RepeatMasker	DNA	37212532	37213369	6341	+	.	ID="RND-1_FAMILY-30";Tend="1558";Tstart="691";shortTE="F";uid="52894f99-18ab-4805-b4c0-f0a5f4fa163d"
Super-Scaffold_168	RepeatMasker	DNA	11125704	11125921	460	+	.	ID="RND-6_FAMILY-3747";Tend="873";Tstart="663";shortTE="F";uid="eeaefd0f-c810-4097-8046-2e5b1e5eeb0e"
Super-Scaffold_168	RepeatMasker	DNA/Ginger-1	33891742	33892101	1460	+	.	ID="RND-6_FAMILY-1352";Tend="1874";Tstart="1487";shortTE="F";uid="03cfe0ca-9830-4ff7-918d-9b599703e1b3"
Super-Scaffold_168	RepeatMasker	DNA/Kolobok-E	6561120	6561628	1055	+	.	ID="RND-6_FAMILY-10295";Tend="2201";Tstart="1699";shortTE="F";uid="27fd8119-5f65-4e94-9060-bec0352336b9"
Super-Scaffold_168	RepeatMasker	RC/Helitron	18335781	18335956	624	+	.	ID="RND-5_FAMILY-6677";Tend="1473";Tstart="1299";shortTE="F";uid="76aead14-7f34-4644-9e39-2aa4775c5ac2"
Super-Scaffold_168	RepeatMasker	DNA/MULE-MuDR	10582393	10582783	1214	+	.	ID="RND-6_FAMILY-20488";TEgroup="ctg_5%7CRND-6_FAMILY-20488%7C1";Tend="1652";Tstart="1368";shortTE="F";uid="156cf4d5-4db8-48fa-aeef-a4d00bfb893e"
Super-Scaffold_168	RepeatMasker	Unknown	30987856	30988007	862	+	.	ID="RND-6_FAMILY-16279";Tend="1037";Tstart="887";shortTE="F";uid="405d10e5-5c14-4244-b26a-fc9215d00c82"
Super-Scaffold_168	RepeatMasker	DNA/hAT-Ac	17236453	17236715	1172	+	.	ID="DNA8-54_AP";Tend="260";Tstart="1";shortTE="F";uid="f7a7b528-dc3c-4566-865e-0530d11f67b5"
Super-Scaffold_168	RepeatMasker	LINE/I-Jockey	42800444	42800650	792	+	.	ID="RND-6_FAMILY-7031";Tend="1868";Tstart="1666";shortTE="F";uid="bbcfecea-6343-4a36-adc2-bb7cc1200124"
Super-Scaffold_168	RepeatMasker	LTR/Gypsy	14841751	14842295	4812	+	.	ID="RND-6_FAMILY-117";Tend="764";Tstart="215";shortTE="F";uid="06c7c202-195b-4d30-b8cd-e92197661fef"
Super-Scaffold_168	RepeatMasker	LINE/CR1	23684040	23684621	1400	+	.	ID="RND-6_FAMILY-10050";Tend="3893";Tstart="3326";shortTE="F";uid="4b2d78c2-7c3c-42c8-bb86-ad6df1ac0fd3"
Super-Scaffold_168	RepeatMasker	DNA	20982997	20983288	2505	+	.	ID="RND-6_FAMILY-3072";Tend="2312";Tstart="2026";shortTE="F";uid="dd451e07-6749-45fe-a75f-73fb42039db4"
Super-Scaffold_168	RepeatMasker	DNA/hAT	1006999	1007168	499	+	.	ID="RND-5_FAMILY-678";Tend="5415";Tstart="5254";shortTE="F";uid="5884c81d-7bf4-44c0-a8dc-f7fa3b7bfd58"
Super-Scaffold_168	RepeatMasker	DNA	51160485	51160925	1814	+	.	ID="TTAA8_AP";Tend="438";Tstart="2";shortTE="F";uid="8278b5bf-dded-4a33-b748-806b019fc268"
Super-Scaffold_168	RepeatMasker	DNA	41716369	41716536	662	+	.	ID="dna4-2_ap";Tend="756";Tstart="593";shortTE="F";uid="ac558c30-1d93-4ca6-86c1-2a2b22d743ac"
Super-Scaffold_168	RepeatMasker	DNA/MULE-MuDR	25252821	25253610	6096	+	.	ID="rnd-1_family-411";Tend="2438";Tstart="1249";shortTE="F";uid="4da344f9-3f53-42dc-b23f-181efee59428"
Super-Scaffold_168	RepeatMasker	Unknown	39883171	39883527	2536	+	.	ID="RND-6_FAMILY-1502";Tend="1340";Tstart="991";shortTE="F";uid="18547c51-7739-4fb5-8e3d-615bcb6f6bf2"
Super-Scaffold_168	RepeatMasker	DNA/TcMar-Fot1	51040662	51041137	627	+	.	ID="MARINER-22_RPR";Tend="1516";Tstart="1041";shortTE="F";uid="b0bd6ac5-114f-4ef3-8168-6dfd235184fd"
Super-Scaffold_168	RepeatMasker	LTR/Pao	2086110	2088358	10096	+	.	ID="RND-1_FAMILY-147";Tend="3487";Tstart="886";shortTE="F";uid="24c0139c-426b-4c66-91e9-fb533a23d9ef"
Super-Scaffold_168	RepeatMasker	LINE/L2	7361675	7362952	1448	+	.	ID="RND-5_FAMILY-9709";Tend="3701";Tstart="2422";shortTE="F";uid="4a369a29-3a1c-41ec-9cbb-01c3227b76cb"
Super-Scaffold_168	RepeatMasker	DNA/P	1184102	1184858	432	+	.	ID="RND-1_FAMILY-190";Tend="5563";Tstart="4829";shortTE="F";uid="49ee7cfd-234e-415e-8d76-811760c29b6d"
Super-Scaffold_168	RepeatMasker	DNA/hAT-Charlie	4682472	4683394	753	+	.	ID="hat-17_lsal";Tend="1554";Tstart="795";shortTE="F";uid="b11aae88-a8c6-4fc4-ac70-06706ca2b76e"
Super-Scaffold_168	RepeatMasker	DNA	20178318	20179415	9460	+	.	ID="RND-6_FAMILY-23104";Tend="1964";Tstart="871";shortTE="F";uid="c8839caf-44e3-48f1-abd0-f2ac623b41d3"
Super-Scaffold_168	RepeatMasker	DNA/hAT-hAT19	24534334	24534878	3691	+	.	ID="RND-6_FAMILY-168";Tend="1488";Tstart="924";shortTE="F";uid="1e01fab4-71cf-4606-a8c2-2ec8573e5e8c"
Super-Scaffold_168	RepeatMasker	LINE/I-Jockey	18034505	18035189	451	+	.	ID="JOCKEY-7_RPR";Tend="2404";Tstart="1729";shortTE="F";uid="6bf52d4f-c8c1-44ec-8210-28a756ed0003"
Super-Scaffold_168	RepeatMasker	DNA/MULE-NOF	45605723	45606149	693	+	.	ID="REHAVKUS1_AP";Tend="2437";Tstart="1970";shortTE="F";uid="cc647038-136d-4ee2-b26d-92c5cc5eacfa"
Super-Scaffold_168	RepeatMasker	DNA/Merlin	2842582	2842790	1670	+	.	ID="RND-6_FAMILY-2677";Tend="802";Tstart="582";shortTE="F";uid="177e3d2d-735c-478e-a73a-b2c8d04436fd"
Super-Scaffold_168	RepeatMasker	LINE/CR1	16783053	16783191	564	+	.	ID="RND-6_FAMILY-4728";Tend="567";Tstart="427";shortTE="F";uid="c8a6636a-2680-42d4-a214-0452f56fe753"
Super-Scaffold_168	RepeatMasker	Retroposon?	34230206	34231362	2408	+	.	ID="SINE2-1_AP";TEgroup="ctg_5%7CSINE2-1_AP%7C9";Tend="1770";Tstart="847";shortTE="F";uid="69fa7375-80fd-403c-bf48-1577648ae58f"
Super-Scaffold_168	RepeatMasker	Unknown	3286277	3286479	1771	+	.	ID="RND-6_FAMILY-5717";Tend="2100";Tstart="1898";shortTE="F";uid="dc82d15d-1a8c-4c45-ba0b-7608a0af7ee4"
Super-Scaffold_168	RepeatMasker	DNA	51359488	51359692	922	+	.	ID="dna4-2_ap";Tend="278";Tstart="68";shortTE="F";uid="40d9c231-bd12-4add-b019-3134347f1a04"
Super-Scaffold_168	RepeatMasker	DNA/hAT-Tip100	48117064	48118026	1055	+	.	ID="RND-6_FAMILY-16375";Tend="1371";Tstart="423";shortTE="F";uid="e93739b3-4488-4c48-9c61-b3cf00a1ea3a"
Super-Scaffold_168	RepeatMasker	LTR/Pao	44923726	44924579	853	+	.	ID="RND-6_FAMILY-505";Tend="1252";Tstart="586";shortTE="F";uid="cc82d10d-ec02-4a23-aef1-805024f7711c"
Super-Scaffold_168	RepeatMasker	Unknown	41217976	41218403	545	+	.	ID="RND-6_FAMILY-739";Tend="3688";Tstart="3295";shortTE="F";uid="2e625618-8632-456e-b601-08706198cdc8"
Super-Scaffold_168	RepeatMasker	DNA	38978706	38979129	2326	+	.	ID="TTAA2_AP";Tend="426";Tstart="13";shortTE="F";uid="a92213fe-5c44-4bb8-a999-314c77d84956"
Super-Scaffold_168	RepeatMasker	DNA/Sola-1	41927001	41927214	520	+	.	ID="SOLA1-7_AP";Tend="1090";Tstart="845";shortTE="F";uid="b2094676-29cb-4a55-bde0-d845dabd3f97"
Super-Scaffold_168	RepeatMasker	Unknown	28068643	28068983	842	+	.	ID="RND-4_FAMILY-1804";Tend="867";Tstart="550";shortTE="F";uid="2119ff11-59f1-4313-a9d6-eaaf3fbfaf5c"
Super-Scaffold_168	RepeatMasker	DNA/hAT-Tip100	48118737	48118961	464	+	.	ID="RND-6_FAMILY-16375";Tend="2118";Tstart="1893";shortTE="F";uid="eddc5f41-c897-4556-9a1d-72ebaeeb2910"
Super-Scaffold_168	RepeatMasker	DNA/MULE-MuDR	8997916	8998199	994	+	.	ID="RND-1_FAMILY-490";Tend="1447";Tstart="1140";shortTE="F";uid="86ea4725-932c-4390-ad7f-56763d5e425d"
Super-Scaffold_168	RepeatMasker	DNA/TcMar-m44?	30444065	30444231	738	+	.	ID="DNA4-9C_AP";Tend="165";Tstart="1";shortTE="F";uid="32cc8303-9844-4fe1-baf9-c7f885a3c309"
Super-Scaffold_168	RepeatMasker	LINE/I	29350406	29350580	555	+	.	ID="RND-6_FAMILY-1833";Tend="1642";Tstart="1458";shortTE="F";uid="0c3f95be-6668-4e94-8737-9898390ead16"
Super-Scaffold_168	RepeatMasker	DNA/TcMar-Pogo	40670969	40671170	452	+	.	ID="RND-6_FAMILY-4283";Tend="374";Tstart="161";shortTE="F";uid="2fb7a0de-5b2e-4541-bf7e-cd379e429bbb"
Super-Scaffold_168	RepeatMasker	Unknown	18027086	18027216	955	+	.	ID="RND-1_FAMILY-193";Tend="1111";Tstart="985";shortTE="F";uid="b77d1a60-9e06-4640-85c7-4dfbc7e8cba3"
Super-Scaffold_168	RepeatMasker	DNA/MULE-MuDR	3785442	3787647	12717	+	.	ID="MUDR11X_AP";Tend="2220";Tstart="1";shortTE="F";uid="17595fbc-16ac-4fe9-bf68-a0906a424146"
Super-Scaffold_168	RepeatMasker	DNA/Ginger-1	33780853	33781175	550	+	.	ID="RND-6_FAMILY-6948";Tend="1322";Tstart="949";shortTE="F";uid="b6f1081a-0249-49d1-b7f9-bfd8737e617c"
Super-Scaffold_168	RepeatMasker	DNA/Kolobok-T2	35962632	35962754	433	+	.	ID="REP-4_PBA";Tend="615";Tstart="491";shortTE="F";uid="66381714-4a9a-43a1-b857-f7eadbb7caf0"
Super-Scaffold_168	RepeatMasker	DNA	33090521	33090769	1512	+	.	ID="DNA3-8_AP";Tend="220";Tstart="2";shortTE="F";uid="af979078-1d32-4cb8-b08f-5d65466b6d1f"
Super-Scaffold_168	RepeatMasker	DNA/hAT	17400837	17401373	4072	+	.	ID="RND-6_FAMILY-9862";Tend="1525";Tstart="1009";shortTE="F";uid="c7978259-92c5-42a3-958f-800edcb8c2b8"
Super-Scaffold_168	RepeatMasker	DNA/hAT-Ac	24012199	24012355	498	+	.	ID="RND-6_FAMILY-2122";Tend="1586";Tstart="1431";shortTE="F";uid="8bce2e13-b545-432d-927a-14e29aee8199"
Super-Scaffold_168	RepeatMasker	DNA/Ginger-1	33623576	33624062	1564	+	.	ID="RND-6_FAMILY-8078";Tend="817";Tstart="301";shortTE="F";uid="ae598a25-d55f-459d-9885-bb071db1f55b"
Super-Scaffold_168	RepeatMasker	DNA/hAT-Tip100	45427636	45427839	1232	+	.	ID="RND-6_FAMILY-262";TEgroup="ctg_5%7CRND-6_FAMILY-262%7C4";Tend="1460";Tstart="912";shortTE="F";uid="30db4069-4038-4a4b-9d34-deeab4170752"
Super-Scaffold_168	RepeatMasker	RC/Helitron	3493455	3496358	26144	+	.	ID="RND-6_FAMILY-8687";Tend="6351";Tstart="3445";shortTE="F";uid="13d0f682-50e8-40ca-816e-035411ccd320"
Super-Scaffold_168	RepeatMasker	DNA/P	43296888	43297517	889	+	.	ID="p-4_ap";Tend="1889";Tstart="1306";shortTE="F";uid="ef57ab79-2d5f-44b3-81e0-8a6e49cc7117"
Super-Scaffold_168	RepeatMasker	DNA/P	33234584	33240372	41511	+	.	ID="RND-5_FAMILY-6130";Tend="5622";Tstart="6";shortTE="F";uid="f4d0fc2e-6bb9-47b9-aa7e-6d120bc420ff"
Super-Scaffold_168	RepeatMasker	DNA/P	36850529	36850706	423	+	.	ID="RND-1_FAMILY-458";Tend="2063";Tstart="1903";shortTE="F";uid="c037f679-0ee6-4b54-af38-1195b0763ba1"
Super-Scaffold_168	RepeatMasker	DNA/PIF-Harbinger	20014762	20015163	550	+	.	ID="RND-6_FAMILY-2303";Tend="561";Tstart="156";shortTE="F";uid="7e0f1ed4-2a52-4b97-a810-98489cadd5d4"
Super-Scaffold_168	RepeatMasker	DNA	4018969	4019288	740	+	.	ID="TTAA2D_AP";Tend="338";Tstart="5";shortTE="F";uid="b101e417-1ecb-4794-b3d0-8d523248235b"
Super-Scaffold_168	RepeatMasker	DNA/hAT-Tip100	2859569	2860924	2287	+	.	ID="RND-1_FAMILY-450";Tend="3856";Tstart="2478";shortTE="F";uid="b27450a4-5038-4eb3-8acb-7d7016d164a8"
Super-Scaffold_168	RepeatMasker	DNA/hAT-Charlie	17431072	17431304	549	+	.	ID="RND-6_FAMILY-8738";Tend="2995";Tstart="2721";shortTE="F";uid="83cecf8f-e044-4f2b-891c-3918b8a4b969"
Super-Scaffold_168	RepeatMasker	Unknown	5352598	5353240	2545	+	.	ID="RND-1_FAMILY-358";Tend="2463";Tstart="1809";shortTE="F";uid="86daec6d-e5c8-4874-8a0c-f0c302bd7eb8"
Super-Scaffold_168	RepeatMasker	LINE/R1	12178246	12178382	484	+	.	ID="SART-1_API";Tend="4344";Tstart="4208";shortTE="F";uid="3b6b2977-7b6d-47df-9aac-9ab56647fe5f"
Super-Scaffold_168	RepeatMasker	DNA/PiggyBac	12487666	12490133	21883	+	.	ID="RND-6_FAMILY-401";Tend="2744";Tstart="275";shortTE="F";uid="d2fd7c6a-d0b6-4d69-ab1f-cc8cc766368d"
Super-Scaffold_168	RepeatMasker	DNA/PIF-Harbinger	3743262	3744536	627	+	.	ID="RND-1_FAMILY-294";TEgroup="ctg_5%7CRND-1_FAMILY-294%7C1";Tend="1965";Tstart="526";shortTE="F";uid="14cb9c5a-fc2a-4ac1-bea9-3986f27080a7"
Super-Scaffold_168	RepeatMasker	DNA/TcMar-Mariner	12347709	12348495	1112	+	.	ID="MARINER-N24_LMI";Tend="925";Tstart="137";shortTE="F";uid="46ac6918-e68a-43f2-8343-7d087f049816"
Super-Scaffold_168	RepeatMasker	DNA	25624445	25624603	452	+	.	ID="RND-6_FAMILY-2125";Tend="5346";Tstart="5210";shortTE="F";uid="aee325cb-408d-41e0-a697-4f84156f3319"
Super-Scaffold_168	RepeatMasker	DNA/hAT-Tag1	17282355	17282782	548	+	.	ID="RND-6_FAMILY-17730";Tend="3089";Tstart="2658";shortTE="F";uid="d8206fa9-dc9a-41e2-b5f1-b0504e50b916"
Super-Scaffold_168	RepeatMasker	DNA/hAT-Tip100	6335943	6336103	584	+	.	ID="dna8-100_ap";Tend="203";Tstart="1";shortTE="F";uid="c9249e5d-dd37-446f-8278-e754e97f38ec"
Super-Scaffold_168	RepeatMasker	DNA/hAT-Tip100	15750203	15750509	1536	+	.	ID="RND-5_FAMILY-12320";Tend="954";Tstart="675";shortTE="F";uid="5691164a-e8e7-4226-b51d-ae5b3202fc25"
Super-Scaffold_168	RepeatMasker	DNA/hAT-Tip100	4009798	4010562	1508	+	.	ID="RND-6_FAMILY-112";Tend="1505";Tstart="744";shortTE="F";uid="2375f523-b6e2-425d-9cf9-724d47f64f1a"
Super-Scaffold_168	RepeatMasker	DNA/PIF-Harbinger	1850090	1850229	460	+	.	ID="RND-6_FAMILY-2303";Tend="539";Tstart="400";shortTE="F";uid="8a55efca-3b52-475a-a20a-68f0a56d720d"
Super-Scaffold_168	RepeatMasker	DNA/Kolobok-E	52114933	52115039	487	+	.	ID="RND-5_FAMILY-210";Tend="2111";Tstart="2004";shortTE="F";uid="80c38e04-2c68-44bd-9f60-1412c15f83ef"
Super-Scaffold_168	RepeatMasker	Unknown	31698502	31698943	1932	+	.	ID="RND-6_FAMILY-10519";Tend="1137";Tstart="693";shortTE="F";uid="7e8c0cc9-bf26-4984-8d1c-b58a4596e242"
Super-Scaffold_168	RepeatMasker	Unknown	7956431	7957186	1860	+	.	ID="RND-5_FAMILY-3791";Tend="2130";Tstart="1325";shortTE="F";uid="f7ecef0b-e84f-410d-957b-dd615493c1b7"
Super-Scaffold_168	RepeatMasker	Unknown	49676806	49676980	675	+	.	ID="RND-6_FAMILY-5164";Tend="824";Tstart="649";shortTE="F";uid="f04e81c7-8ced-478d-80fe-3558e395927f"
Super-Scaffold_168	RepeatMasker	DNA/Kolobok-E	1432849	1433206	899	+	.	ID="RND-5_FAMILY-1780";Tend="3297";Tstart="2936";shortTE="F";uid="87ece55d-b0f2-4e03-bef6-9b9b90e3648c"
Super-Scaffold_168	RepeatMasker	LINE/I-Jockey	17288545	17288694	492	+	.	ID="VINGI-1_APIS";Tend="143";Tstart="1";shortTE="F";uid="32f0e664-d96a-4231-9601-e5e01b1df0b3"
Super-Scaffold_168	RepeatMasker	Retroposon?	24075826	24076072	856	+	.	ID="RND-5_FAMILY-2063";Tend="2779";Tstart="2521";shortTE="F";uid="539f08ff-1aca-4c99-96a1-d95ff95d7239"
Super-Scaffold_168	RepeatMasker	RC/Helitron	24876819	24880244	7898	+	.	ID="RND-6_FAMILY-13089";Tend="4682";Tstart="1406";shortTE="F";uid="58d6b612-93f8-4f05-aafc-ff9f4f12c63e"
Super-Scaffold_168	RepeatMasker	DNA/hAT-hAT19	16148583	16148790	832	+	.	ID="HAT-N4_AP";Tend="622";Tstart="405";shortTE="F";uid="7b713496-1c06-4ece-a462-5b71a097c212"
Super-Scaffold_168	RepeatMasker	DNA	18858677	18859337	2635	+	.	ID="RND-5_FAMILY-1637";Tend="1376";Tstart="733";shortTE="F";uid="28575c36-8c79-4ed3-9092-c7f5059e0389"
Super-Scaffold_168	RepeatMasker	DNA/Kolobok-E	6829512	6829957	452	+	.	ID="RND-6_FAMILY-10295";Tend="1157";Tstart="742";shortTE="F";uid="aa06d46f-60aa-4ce7-a573-67abe9c78af3"
Super-Scaffold_168	RepeatMasker	DNA/TcMar-m44	3993580	3993763	838	+	.	ID="RND-6_FAMILY-4315";Tend="2861";Tstart="2642";shortTE="F";uid="5295a2a1-32bc-4720-8e2e-c0f863fbd068"
Super-Scaffold_168	RepeatMasker	DNA	27069296	27070173	6557	+	.	ID="RND-1_FAMILY-85";TEgroup="ctg_5%7CRND-1_FAMILY-85%7C1";Tend="2313";Tstart="711";shortTE="F";uid="8a6c41de-8eab-41b9-8b4b-132f0f56a395"
Super-Scaffold_168	RepeatMasker	Retroposon?	46361093	46361341	1166	+	.	ID="SINE2-1_AP";Tend="1384";Tstart="1140";shortTE="F";uid="f449af43-4f7d-4eab-b0a6-f5e169469f43"
Super-Scaffold_168	RepeatMasker	LINE/I-Jockey	36758412	36758654	462	+	.	ID="RND-6_FAMILY-5914";Tend="1209";Tstart="972";shortTE="F";uid="24cd6a84-3d78-44ec-996f-2eef9d4d3837"
Super-Scaffold_168	RepeatMasker	LINE/L2	50265710	50266345	630	+	.	ID="RND-6_FAMILY-7059";Tend="1461";Tstart="876";shortTE="F";uid="3cfd9ee2-2983-4ff4-b1e1-bb4afdd67c19"
Super-Scaffold_168	RepeatMasker	DNA/Kolobok-T2	1935307	1935433	751	+	.	ID="RND-6_FAMILY-12645";Tend="1093";Tstart="966";shortTE="F";uid="e372d6be-d349-43e0-a8e3-8eafccd799e7"
Super-Scaffold_168	RepeatMasker	Unknown	8061884	8062088	710	+	.	ID="RND-6_FAMILY-28914";Tend="770";Tstart="575";shortTE="F";uid="ab43f036-80d2-42bc-aef9-805a7d210cd4"
Super-Scaffold_168	RepeatMasker	LINE/R1-LOA	3375607	3375928	466	+	.	ID="RND-1_FAMILY-128";Tend="2235";Tstart="1916";shortTE="F";uid="fe4636a2-0371-4f5b-8a2c-408b98e5faf3"
Super-Scaffold_168	RepeatMasker	DNA/Ginger-2	52365122	52365791	491	+	.	ID="RND-6_FAMILY-1093";TEgroup="ctg_5%7CRND-6_FAMILY-1093%7C2";Tend="1497";Tstart="551";shortTE="F";uid="87f0b7b0-6e28-4dd6-a266-10dd79503556"
Super-Scaffold_168	RepeatMasker	DNA/TcMar-m44	50284323	50284432	794	+	.	ID="MARINER-2_AP";Tend="110";Tstart="1";shortTE="F";uid="368443d4-6c43-4852-9b87-72ee3d7154ac"
Super-Scaffold_168	RepeatMasker	DNA	22773453	22773802	778	+	.	ID="RND-6_FAMILY-26358";Tend="246";Tstart="18";shortTE="F";uid="02a5bbca-a899-458f-b2fa-64a8f80fb892"
Super-Scaffold_168	RepeatMasker	Retroposon?	30716199	30716929	1607	+	.	ID="SINE2-1_AP";Tend="1770";Tstart="967";shortTE="F";uid="603746b4-8dd0-47d0-91d0-8db8f07147ca"
Super-Scaffold_168	RepeatMasker	DNA	23912000	23912265	1541	+	.	ID="TTAA20_AP";Tend="657";Tstart="396";shortTE="F";uid="10a3b048-5802-46c7-bc99-436bd811d74f"
Super-Scaffold_168	RepeatMasker	DNA/MULE-MuDR	13502547	13502737	439	+	.	ID="RND-6_FAMILY-2661";Tend="1415";Tstart="1230";shortTE="F";uid="c6c50fda-f4c8-4d1e-b332-de5ac1faf716"
Super-Scaffold_168	RepeatMasker	Retroposon?	11407183	11407352	475	+	.	ID="SINE2-1_AP";Tend="1759";Tstart="1582";shortTE="F";uid="e494f1d5-33a1-45cb-b182-cc0d927cb995"
Super-Scaffold_168	RepeatMasker	Retroposon?	25319929	25320534	1021	+	.	ID="SINE2-2_AP";Tend="642";Tstart="5";shortTE="F";uid="f35cb8ca-2290-453d-90cf-8c18000deaf4"
Super-Scaffold_168	RepeatMasker	DNA/hAT-hAT19	25863795	25863929	700	+	.	ID="DNA8-74_AP";Tend="902";Tstart="760";shortTE="F";uid="bd57b5e2-c275-47db-bab7-05ccae5b40d1"
Super-Scaffold_168	RepeatMasker	DNA/Kolobok-E	41167257	41167760	760	+	.	ID="RND-6_FAMILY-1804";Tend="2126";Tstart="1641";shortTE="F";uid="f77058b1-19d0-4130-b395-0be8cba96d5b"
Super-Scaffold_168	RepeatMasker	DNA/hAT	8551321	8551453	858	+	.	ID="DNA8-8_AP";Tend="310";Tstart="165";shortTE="F";uid="1f2b4012-9d32-4426-b839-8bcd631e32b0"
Super-Scaffold_168	RepeatMasker	DNA/hAT-hAT19	25668137	25668664	1591	+	.	ID="DNA8-74_AP";TEgroup="ctg_5%7CDNA8-74_AP%7C5";Tend="902";Tstart="1";shortTE="F";uid="d0d1a13e-777c-44ab-8bc8-e1009aa3d936"
Super-Scaffold_168	RepeatMasker	DNA/MULE-MuDR	46692403	46692564	1026	+	.	ID="RND-5_FAMILY-2447";Tend="1026";Tstart="866";shortTE="F";uid="d01d59c1-31ed-4049-88f4-a9429fe8fd5c"
Super-Scaffold_168	RepeatMasker	LTR/Gypsy	32745994	32750453	40848	+	.	ID="RND-6_FAMILY-730";Tend="5834";Tstart="690";shortTE="F";uid="48b8d6e1-4adc-480e-8008-3cab129d4233"
Super-Scaffold_168	RepeatMasker	DNA/Ginger-2	51810607	51810908	2370	+	.	ID="RND-6_FAMILY-60";Tend="1828";Tstart="1534";shortTE="F";uid="006d5a86-e2d6-45b1-853f-a4dd9561a266"
Super-Scaffold_168	RepeatMasker	DNA/hAT-hAT19	49869041	49869687	1178	+	.	ID="RND-5_FAMILY-4213";Tend="1377";Tstart="742";shortTE="F";uid="e4f2ea89-b839-4244-9803-3a064b5aa023"
Super-Scaffold_168	RepeatMasker	DNA/Ginger-1	9684228	9684657	2155	+	.	ID="RND-6_FAMILY-1352";Tend="2135";Tstart="1702";shortTE="F";uid="48ad50c8-dc39-4f2b-9293-b12ead95a1af"
Super-Scaffold_168	RepeatMasker	DNA/Ginger-1	30837651	30837931	469	+	.	ID="RND-6_FAMILY-15982";Tend="2200";Tstart="1933";shortTE="F";uid="30288955-f57e-460b-b1b7-ac1dbeb1c1ef"
Super-Scaffold_168	RepeatMasker	RC/Helitron	20912498	20912764	722	+	.	ID="RND-6_FAMILY-4802";Tend="726";Tstart="496";shortTE="F";uid="c088de1b-a411-4980-bcd9-c7946da7e529"
Super-Scaffold_168	RepeatMasker	DNA/TcMar-Tc1	17873883	17874015	491	+	.	ID="MARINER-62_HSAL";Tend="501";Tstart="367";shortTE="F";uid="98481da8-0bb4-49f3-912f-4cbe7ee8a5bd"
Super-Scaffold_168	RepeatMasker	RC/Helitron	39048894	39049277	2900	+	.	ID="RND-6_FAMILY-15458";Tend="2026";Tstart="1635";shortTE="F";uid="93fea036-1b0d-482e-8490-dfeed4511ddf"
Super-Scaffold_168	RepeatMasker	DNA/Ginger-1	51074265	51074578	711	+	.	ID="RND-6_FAMILY-15982";Tend="1581";Tstart="1275";shortTE="F";uid="8f0cb7d3-57c2-4a67-a394-585d41e316f5"
Super-Scaffold_168	RepeatMasker	Unknown	24699665	24699826	622	+	.	ID="RND-6_FAMILY-15002";Tend="583";Tstart="402";shortTE="F";uid="34dd7895-8f24-48cb-a798-b3ea39e08d25"
Super-Scaffold_168	RepeatMasker	DNA/hAT-Charlie	37874343	37874449	450	+	.	ID="HAT-N11_AP";Tend="304";Tstart="200";shortTE="F";uid="63c4ae0c-ccb5-4fcd-bd5e-9ee2dda03103"
Super-Scaffold_168	RepeatMasker	LINE/CR1	5804555	5805168	616	+	.	ID="RND-6_FAMILY-14761";Tend="1734";Tstart="1135";shortTE="F";uid="4d90c950-daa1-4554-9344-a6b75c752433"
Super-Scaffold_168	RepeatMasker	DNA/P	5776780	5782531	49644	+	.	ID="RND-1_FAMILY-81";Tend="6197";Tstart="446";shortTE="F";uid="fd52bee5-d5ca-4b0d-bc0c-e8b688941699"
Super-Scaffold_168	RepeatMasker	DNA/hAT-Tip100	15612147	15612251	519	+	.	ID="DNA8-100_AP";Tend="179";Tstart="76";shortTE="F";uid="ce4833ed-36a5-4ac5-93c5-c5853a0d2769"
Super-Scaffold_168	RepeatMasker	DNA	38082119	38082448	904	+	.	ID="DNA4-3_AP";Tend="337";Tstart="25";shortTE="F";uid="9e2e0320-3f42-4e5b-b30b-6a8131786887"
Super-Scaffold_168	RepeatMasker	Unknown	26444235	26444480	1511	+	.	ID="RND-1_FAMILY-17";Tend="1222";Tstart="975";shortTE="F";uid="7f6b2571-8f2e-4ad6-86d6-04efad55b23b"
Super-Scaffold_168	RepeatMasker	DNA/hAT-Tip100	28010811	28010948	551	+	.	ID="DNA8-63_AP";Tend="168";Tstart="28";shortTE="F";uid="599f9d60-2212-421e-b0c5-8f7ed9647d8e"
Super-Scaffold_168	RepeatMasker	DNA/hAT-hAT19	48892601	48892729	885	+	.	ID="RND-6_FAMILY-1120";TEgroup="ctg_5%7CRND-6_FAMILY-1120%7C2";Tend="1450";Tstart="493";shortTE="F";uid="26dd6f0c-f490-4e11-8bc5-55cd2276a410"
Super-Scaffold_168	RepeatMasker	DNA	51939815	51940349	776	+	.	ID="RND-6_FAMILY-10237";Tend="1755";Tstart="1298";shortTE="F";uid="2eb3a755-528c-4d96-a06e-d619b9da1b61"
Super-Scaffold_168	RepeatMasker	DNA/Kolobok-E	31779288	31779556	542	+	.	ID="RND-4_FAMILY-2210";TEgroup="ctg_5%7CRND-4_FAMILY-2210%7C3";Tend="1373";Tstart="919";shortTE="F";uid="002f21ee-f670-48ba-8872-156570780c68"
Super-Scaffold_168	RepeatMasker	Unknown	13200215	13200546	927	+	.	ID="RND-6_FAMILY-20617";Tend="258";Tstart="58";shortTE="F";uid="7b848e64-c547-46b7-94eb-81531a5f56c7"
Super-Scaffold_168	RepeatMasker	DNA/hAT-hAT19	7645795	7646078	683	+	.	ID="RND-6_FAMILY-168";Tend="1289";Tstart="946";shortTE="F";uid="c8acbb60-1a81-451f-8d2d-c436f1ce3ce7"
Super-Scaffold_168	RepeatMasker	DNA/Kolobok-E	5364753	5368682	30113	+	.	ID="RND-6_FAMILY-1808";Tend="4397";Tstart="708";shortTE="F";uid="1302045e-48f6-4644-8f1f-9adbb8e6b407"
Super-Scaffold_168	RepeatMasker	DNA	45631363	45631549	436	+	.	ID="RND-6_FAMILY-5471";Tend="3057";Tstart="2871";shortTE="F";uid="aaadcbaa-8989-4a0b-abe8-23705085b764"
Super-Scaffold_168	RepeatMasker	Unknown	25106503	25107189	2035	+	.	ID="RND-5_FAMILY-1816";Tend="1855";Tstart="1069";shortTE="F";uid="3b69448c-7271-433b-9a2b-355e84f9ea33"
Super-Scaffold_168	RepeatMasker	LINE/I	29078018	29078612	804	+	.	ID="RND-5_FAMILY-485";Tend="1619";Tstart="1024";shortTE="F";uid="28ccef15-12af-4b3e-a310-f7e531e4ba62"
Super-Scaffold_168	RepeatMasker	Unknown	37435906	37437300	11234	+	.	ID="RND-6_FAMILY-8593";Tend="2225";Tstart="828";shortTE="F";uid="040cabd1-9087-4fbc-aaf1-5247dcd8db01"
Super-Scaffold_168	RepeatMasker	DNA	34964582	34964987	841	+	.	ID="TTAA13B_AP";TEgroup="ctg_5%7CTTAA13B_AP%7C3";Tend="593";Tstart="108";shortTE="F";uid="a1752d46-ceb3-4091-b5fd-94a6c9f6616c"
Super-Scaffold_168	RepeatMasker	LINE/I-Jockey	43304069	43305301	2058	+	.	ID="RND-6_FAMILY-3854";Tend="1396";Tstart="199";shortTE="F";uid="1ecca207-1f7b-4559-b43e-4f2032d3fbc1"
Super-Scaffold_168	RepeatMasker	DNA	266390	266617	1477	+	.	ID="ttaa3b_ap";Tend="251";Tstart="26";shortTE="F";uid="c399ed20-f503-480e-b587-6af63b7e8bea"
Super-Scaffold_168	RepeatMasker	DNA	20977685	20979747	16347	+	.	ID="RND-6_FAMILY-3072";Tend="2043";Tstart="2";shortTE="F";uid="07b07de1-9a3b-4738-8b03-55966597b1f7"
Super-Scaffold_168	RepeatMasker	DNA/hAT-Ac	34430103	34430889	766	+	.	ID="RND-6_FAMILY-18531";Tend="1964";Tstart="1213";shortTE="F";uid="93b1dd40-e05f-412d-b34c-9f1e4154af89"
Super-Scaffold_168	RepeatMasker	Retroposon?	37622895	37623156	490	+	.	ID="RND-5_FAMILY-2063";Tend="2844";Tstart="2605";shortTE="F";uid="d8739d13-3862-4814-959b-82f9ed174f8d"
Super-Scaffold_168	RepeatMasker	Unknown	4505906	4506147	2085	+	.	ID="RND-6_FAMILY-12225";Tend="1109";Tstart="868";shortTE="F";uid="79c1b374-35e2-458e-89c1-dfda45f67db3"
Super-Scaffold_168	RepeatMasker	DNA	36299402	36299838	926	+	.	ID="DNA4-3_AP";Tend="632";Tstart="208";shortTE="F";uid="329dadde-1129-4d43-8755-b95ffefda125"
Super-Scaffold_168	RepeatMasker	DNA/Ginger-1	52393619	52395235	5590	+	.	ID="RND-6_FAMILY-15982";Tend="2207";Tstart="606";shortTE="F";uid="4a914374-f739-4c66-89e7-ec6c89485e88"
Super-Scaffold_168	RepeatMasker	Unknown	48675315	48676324	8324	+	.	ID="RND-1_FAMILY-545";Tend="1848";Tstart="840";shortTE="F";uid="111eb2cb-c86f-4d95-a925-55ff6619c315"
Super-Scaffold_168	RepeatMasker	DNA/TcMar-Fot1	32704309	32704861	544	+	.	ID="RND-6_FAMILY-5468";Tend="1281";Tstart="729";shortTE="F";uid="bf00d67b-ee09-4d7d-a392-8b941daf28b1"
Super-Scaffold_168	RepeatMasker	DNA/hAT-Ac	52281246	52281385	489	+	.	ID="DNA8-11_AP";Tend="143";Tstart="1";shortTE="F";uid="132f9cd4-e117-459c-9418-6dfbfd9ebbdd"
Super-Scaffold_168	RepeatMasker	Unknown	22644499	22644967	1700	+	.	ID="RND-5_FAMILY-726";TEgroup="ctg_5%7CRND-5_FAMILY-726%7C1";Tend="1567";Tstart="943";shortTE="F";uid="25867fb4-840a-4883-88a5-7056c8874d97"
Super-Scaffold_168	RepeatMasker	DNA/TcMar-Tc1	10675667	10675811	507	+	.	ID="mariner-n22_ag";Tend="191";Tstart="59";shortTE="F";uid="92fb7341-cf44-430f-9016-7d0ae90642c3"
Super-Scaffold_168	RepeatMasker	DNA/hAT-Tip100	28741717	28741829	479	+	.	ID="RND-6_FAMILY-11098";Tend="487";Tstart="368";shortTE="F";uid="eb535511-77f5-4d05-8d3f-3b87c10a07bd"
Super-Scaffold_168	RepeatMasker	DNA	44558482	44559258	1457	+	.	ID="DNA4-2_AP";Tend="769";Tstart="2";shortTE="F";uid="4b703a5a-4797-4c65-be53-c771e8579c54"
Super-Scaffold_168	RepeatMasker	DNA/PIF-Harbinger	4257554	4258428	2210	+	.	ID="HARBINGER-N1_LMI";Tend="971";Tstart="139";shortTE="F";uid="68b28a1f-957d-43d1-b0c0-2b9c4a29a778"
Super-Scaffold_168	RepeatMasker	DNA/TcMar-Fot1	17291659	17292283	629	+	.	ID="MARINER-78_LMI";Tend="1480";Tstart="856";shortTE="F";uid="7fa318cc-5214-48ec-b584-9aafb19538bf"
Super-Scaffold_168	RepeatMasker	DNA/Ginger-1	21368193	21368442	781	+	.	ID="RND-6_FAMILY-1352";Tend="1655";Tstart="1385";shortTE="F";uid="493412d9-5283-458b-9f76-ab84ed143fcf"
Super-Scaffold_168	RepeatMasker	Retroposon?	13847139	13847458	654	+	.	ID="RND-6_FAMILY-8671";Tend="1068";Tstart="726";shortTE="F";uid="b862559b-2953-4ddd-8bfd-3358221486de"
Super-Scaffold_168	RepeatMasker	DNA/hAT-Ac	21324865	21325039	1165	+	.	ID="DNA8-20_AP";Tend="169";Tstart="1";shortTE="F";uid="378afa58-bde5-44da-ae51-47845b416c2b"
Super-Scaffold_168	RepeatMasker	LTR/Gypsy	50963739	50964676	5964	+	.	ID="RND-6_FAMILY-1245";Tend="7432";Tstart="6565";shortTE="F";uid="15aedec5-7455-4285-9985-cff0f16ad08f"
Super-Scaffold_168	RepeatMasker	DNA/Kolobok-E	51870430	51871086	1190	+	.	ID="KOLOBOKE-4_AP";Tend="7059";Tstart="6382";shortTE="F";uid="20999588-de49-4ff2-9806-e19e167ce8a6"
Super-Scaffold_168	RepeatMasker	DNA/Kolobok-E	2251131	2251557	887	+	.	ID="RND-1_FAMILY-407";Tend="4546";Tstart="4146";shortTE="F";uid="c7df5c98-c3b7-4e0a-baf2-328d1dddaa44"
Super-Scaffold_168	RepeatMasker	RC/Helitron	23734212	23734432	1432	+	.	ID="RND-6_FAMILY-6173";Tend="814";Tstart="600";shortTE="F";uid="ce5d7df8-9b3a-41e1-8c86-a7d42f61b279"
Super-Scaffold_168	RepeatMasker	DNA/Kolobok-E	1517602	1517705	457	+	.	ID="rnd-1_family-528";Tend="1037";Tstart="841";shortTE="F";uid="c5eb71af-af7a-4a16-933b-43d4ec4cc03b"
Super-Scaffold_168	RepeatMasker	Unknown	3397564	3399169	13902	+	.	ID="RND-1_FAMILY-429";Tend="3277";Tstart="1667";shortTE="F";uid="06de5671-bbcb-4143-bca4-38095b57d0c2"
Super-Scaffold_168	RepeatMasker	DNA	5425801	5426436	635	+	.	ID="DNA4-2_AP";Tend="718";Tstart="56";shortTE="F";uid="c006a04f-b468-492b-83ec-8cf3489e3c5b"
Super-Scaffold_168	RepeatMasker	DNA/Ginger-1	30620933	30621382	1030	+	.	ID="RND-6_FAMILY-15982";Tend="2209";Tstart="1755";shortTE="F";uid="3332aea6-5f09-46b3-9f10-0d47351391f4"
Super-Scaffold_168	RepeatMasker	DNA/hAT-Tip100	114247	116355	2929	+	.	ID="RND-6_FAMILY-1888";Tend="3087";Tstart="1016";shortTE="F";uid="4120bb5f-ab9f-4b82-8998-254bba059e6f"
Super-Scaffold_168	RepeatMasker	DNA	8253212	8253617	1990	+	.	ID="DNA-TTAA-1_AP";Tend="423";Tstart="1";shortTE="F";uid="c8b26541-1b85-42c1-9ac6-0a1e09339e57"
Super-Scaffold_168	RepeatMasker	Unknown	16468834	16469414	1307	+	.	ID="RND-1_FAMILY-316";TEgroup="ctg_5%7CRND-1_FAMILY-316%7C1";Tend="1687";Tstart="919";shortTE="F";uid="56113449-ddf3-4d7d-a417-6f005af7fccc"
Super-Scaffold_168	RepeatMasker	Unknown	18113730	18113862	771	+	.	ID="RND-6_FAMILY-13281";Tend="1113";Tstart="979";shortTE="F";uid="f44b8c19-d975-4603-99fd-9254f90a914c"
Super-Scaffold_168	RepeatMasker	DNA/Ginger-1	11222397	11222870	600	+	.	ID="RND-6_FAMILY-6948";Tend="1433";Tstart="1000";shortTE="F";uid="9b7375bf-155a-4a79-8802-5a2bd19abe5d"
Super-Scaffold_168	RepeatMasker	LINE/R1	42104112	42104683	3524	+	.	ID="RND-6_FAMILY-5209";Tend="1428";Tstart="869";shortTE="F";uid="fdf3216c-d645-4d2e-81d2-8ac5859f447a"
Super-Scaffold_168	RepeatMasker	DNA	7634936	7635407	2547	+	.	ID="TTAA18_AP";Tend="560";Tstart="1";shortTE="F";uid="5dd4778d-bb60-441c-8663-df6cc650fcbf"
Super-Scaffold_168	RepeatMasker	DNA/hAT-Tip100	17777940	17778185	504	+	.	ID="RND-6_FAMILY-7639";Tend="1614";Tstart="1329";shortTE="F";uid="c986200a-a9af-4b5e-b607-1cc8dec2996a"
Super-Scaffold_168	RepeatMasker	DNA	12832854	12833212	1759	+	.	ID="RND-5_FAMILY-3007";Tend="1417";Tstart="1062";shortTE="F";uid="9a9593b3-9d86-4f90-94ff-24d28356a979"
Super-Scaffold_168	RepeatMasker	DNA/MULE-NOF	46708737	46709059	829	+	.	ID="RND-6_FAMILY-1936";Tend="724";Tstart="399";shortTE="F";uid="0356787c-ac1b-415f-9ec2-1050e80b2cfe"
Super-Scaffold_168	RepeatMasker	DNA/Kolobok-E	11760396	11760660	577	+	.	ID="KOLOBOKE-2_AP";Tend="1377";Tstart="1119";shortTE="F";uid="c05b46ea-9986-44bf-8b70-8b87848e7b9d"
Super-Scaffold_168	RepeatMasker	DNA/Kolobok-E	41048544	41049238	1756	+	.	ID="RND-6_FAMILY-7915";TEgroup="ctg_5%7CRND-6_FAMILY-7915%7C3";Tend="1608";Tstart="824";shortTE="F";uid="8c16e549-6565-4d84-8a15-252929470751"
Super-Scaffold_168	RepeatMasker	Unknown	45067163	45067300	471	+	.	ID="RND-4_FAMILY-932";Tend="1100";Tstart="960";shortTE="F";uid="987c72fa-59ba-4387-a302-ba539cd3cb5c"
Super-Scaffold_168	RepeatMasker	DNA	42734058	42734319	424	+	.	ID="TTAA7_AP";TEgroup="ctg_5%7CTTAA7_AP%7C1";Tend="364";Tstart="1";shortTE="T";uid="f1eae5c4-fb30-481a-81ec-b1663812b48d"
Super-Scaffold_168	RepeatMasker	Retroposon?	11079953	11080169	472	+	.	ID="RND-5_FAMILY-2063";Tend="2685";Tstart="2544";shortTE="F";uid="619683fd-663b-432a-820f-2a5479cd7b42"
Super-Scaffold_168	RepeatMasker	DNA/hAT-Tip100	2360492	2362137	907	+	.	ID="RND-6_FAMILY-16336";TEgroup="ctg_5%7CRND-6_FAMILY-16336%7C1";Tend="3251";Tstart="1506";shortTE="F";uid="8915fda3-74dc-43ed-bccd-475e206a062f"
Super-Scaffold_168	RepeatMasker	DNA/Ginger-1	31153939	31154076	507	+	.	ID="rnd-6_family-15982";Tend="917";Tstart="656";shortTE="F";uid="a99c62a0-87e2-42f6-866b-4be3fcff8082"
Super-Scaffold_168	RepeatMasker	Unknown	9648054	9648648	2318	+	.	ID="RND-1_FAMILY-358";Tend="2445";Tstart="1816";shortTE="F";uid="027a6bb2-5904-4956-8f10-13df4aa0df27"
Super-Scaffold_168	RepeatMasker	RC/Helitron	1323866	1324208	788	+	.	ID="RND-6_FAMILY-2100";Tend="622";Tstart="281";shortTE="F";uid="5a2abf8b-f0f0-4172-9aac-45f2bf74f840"
Super-Scaffold_168	RepeatMasker	DNA/TcMar-m44	34125436	34125677	406	+	.	ID="DNAX-7_AP";Tend="305";Tstart="1";shortTE="F";uid="ad7022bb-91e8-4ad2-b9a3-54d456a732bb"
Super-Scaffold_168	RepeatMasker	DNA/hAT-Tip100	42792449	42793924	1797	+	.	ID="RND-6_FAMILY-13862";Tend="3130";Tstart="1673";shortTE="F";uid="bace7a5d-09f3-423f-8a1b-9b55f3c85ac4"
Super-Scaffold_168	RepeatMasker	DNA/hAT-Ac	14621173	14622951	1490	+	.	ID="RND-6_FAMILY-2083";Tend="2874";Tstart="1250";shortTE="F";uid="38a679d0-90be-4b00-9dba-7840502ddf65"
Super-Scaffold_168	RepeatMasker	DNA/Kolobok-T2	2870800	2870941	777	+	.	ID="KOLOBOK-2_AP";Tend="144";Tstart="1";shortTE="F";uid="18b5f128-4088-4a0a-9037-51c7acc9d23b"
Super-Scaffold_168	RepeatMasker	LINE/RTE-BovB	20189883	20190900	8887	+	.	ID="RND-6_FAMILY-19909";Tend="3018";Tstart="2001";shortTE="F";uid="1fecd8eb-205f-4d12-b945-49456a931474"
Super-Scaffold_168	RepeatMasker	DNA/hAT-hAT19	30287471	30287864	1262	+	.	ID="RND-6_FAMILY-6598";Tend="1135";Tstart="794";shortTE="F";uid="853faee3-086c-4279-bce0-9588434b7ebf"
Super-Scaffold_168	RepeatMasker	DNA/Kolobok-E	43524312	43524646	556	+	.	ID="RND-6_FAMILY-7915";Tend="1305";Tstart="980";shortTE="F";uid="de5238b0-36e1-4b5b-9855-fa0dc567245d"
Super-Scaffold_168	RepeatMasker	DNA	21290457	21292878	604	+	.	ID="RND-1_FAMILY-67";TEgroup="ctg_5%7CRND-1_FAMILY-67%7C1";Tend="2772";Tstart="600";shortTE="T";uid="876a75da-dc63-410e-9b16-5fc0cb80213d"
Super-Scaffold_168	RepeatMasker	DNA/Ginger-1	39863014	39863520	1069	+	.	ID="RND-6_FAMILY-1352";Tend="1916";Tstart="1434";shortTE="F";uid="931caa65-c0a0-4e18-8d12-2aece9fa64b9"
Super-Scaffold_168	RepeatMasker	DNA/MULE-MuDR	985185	986502	11427	+	.	ID="RND-1_FAMILY-169";Tend="4574";Tstart="3253";shortTE="F";uid="cda854d4-de08-4a4b-8557-7a9b8145fd67"
Super-Scaffold_168	RepeatMasker	DNA	14881125	14881599	2126	+	.	ID="DNAX-2_AP";Tend="467";Tstart="2";shortTE="F";uid="34532082-e7b2-4461-a7c0-c7b79cbe9704"
Super-Scaffold_168	RepeatMasker	Retroposon?	18338378	18338581	582	+	.	ID="RND-6_FAMILY-4581";Tend="1611";Tstart="1411";shortTE="F";uid="5561a5e2-237c-4a6d-8eb9-ab69a7346914"
Super-Scaffold_168	RepeatMasker	Unknown	2967727	2968438	5315	+	.	ID="RND-4_FAMILY-543";Tend="1690";Tstart="947";shortTE="F";uid="6281e389-3209-4524-bc60-ee7ce9ba66eb"
Super-Scaffold_168	RepeatMasker	DNA/hAT-Tip100	20122586	20122944	761	+	.	ID="RND-5_FAMILY-12320";Tend="1556";Tstart="1125";shortTE="F";uid="a1d47e8f-05f8-42d3-98c9-1e00e2cd481b"
Super-Scaffold_168	RepeatMasker	DNA/hAT-Charlie	35671730	35672013	1872	+	.	ID="RND-6_FAMILY-36684";Tend="1273";Tstart="979";shortTE="F";uid="a59ae175-b23c-4203-aca1-f89cb0d30dca"
Super-Scaffold_168	RepeatMasker	DNA/P	20934146	20935664	10531	+	.	ID="RND-6_FAMILY-7867";TEgroup="ctg_5%7CRND-6_FAMILY-7867%7C2";Tend="5787";Tstart="544";shortTE="F";uid="610cabcb-d283-400b-8fdd-9b6004bb63e4"
Super-Scaffold_168	RepeatMasker	Unknown	12430937	12431057	423	+	.	ID="RND-4_FAMILY-1804";Tend="1279";Tstart="1163";shortTE="F";uid="f2d27b48-3c4b-48e1-a6df-fcb0712162cc"
Super-Scaffold_168	RepeatMasker	DNA/hAT-hAT19	7135500	7135776	1513	+	.	ID="HAT-N18_AP";Tend="445";Tstart="152";shortTE="F";uid="7b3ee19a-5aa4-4b86-9688-0980b64b342c"
Super-Scaffold_168	RepeatMasker	DNA	49145460	49145618	449	+	.	ID="RND-6_FAMILY-5471";Tend="1128";Tstart="970";shortTE="F";uid="2198e544-0b06-46dd-b874-b771ddc3c709"
Super-Scaffold_168	RepeatMasker	DNA/Kolobok-E	907894	908042	453	+	.	ID="RND-6_FAMILY-7915";Tend="1733";Tstart="1582";shortTE="F";uid="a1e546c4-ed6d-446a-97fd-139fd18d459a"
Super-Scaffold_168	RepeatMasker	DNA	43046533	43046985	703	+	.	ID="DNA8-29_AP";TEgroup="ctg_5%7CDNA8-29_AP%7C3";Tend="771";Tstart="1";shortTE="T";uid="f660d4a3-b384-4050-b2f5-be6a44019725"
Super-Scaffold_168	RepeatMasker	DNA/TcMar-m44	20861125	20861575	753	+	.	ID="MARINER-2_AP";Tend="967";Tstart="515";shortTE="F";uid="7826801e-8236-444a-84bb-5f83f86cb33a"
Super-Scaffold_168	RepeatMasker	LINE/R1	49432342	49434382	8411	+	.	ID="RND-6_FAMILY-13577";TEgroup="ctg_5%7CRND-6_FAMILY-13577%7C3";Tend="2185";Tstart="123";shortTE="F";uid="8429a243-b943-4ca2-b14a-b92be7a593eb"
Super-Scaffold_168	RepeatMasker	DNA/CMC-Transib	51581262	51581756	884	+	.	ID="TRANSIB-1_LHU";Tend="3850";Tstart="3347";shortTE="F";uid="c6662fce-6d94-4ac8-ac0b-55af4c44b8d8"
Super-Scaffold_168	RepeatMasker	DNA	41648309	41648712	960	+	.	ID="TTAA2C_AP";Tend="421";Tstart="1";shortTE="F";uid="6d7b6ced-8ee0-4510-b5af-02ebfdea0c37"
Super-Scaffold_168	RepeatMasker	LTR/Gypsy	2197274	2197459	1517	+	.	ID="RND-1_FAMILY-181";Tend="650";Tstart="468";shortTE="F";uid="c35fe196-f3da-4067-a454-3abbf675da37"
Super-Scaffold_168	RepeatMasker	RC/Helitron	2122769	2122930	601	+	.	ID="RND-6_FAMILY-4802";Tend="665";Tstart="496";shortTE="F";uid="b958a6bb-26f4-4284-911c-d516b77b0d2e"
Super-Scaffold_168	RepeatMasker	DNA/hAT-Ac	37926043	37926183	529	+	.	ID="RND-6_FAMILY-2122";Tend="1577";Tstart="1423";shortTE="F";uid="6275e23a-7383-4399-9d20-1bad4f179092"
Super-Scaffold_168	RepeatMasker	DNA/Ginger-1	39468684	39468856	498	+	.	ID="RND-6_FAMILY-1352";Tend="900";Tstart="732";shortTE="F";uid="e424f9bc-0ece-44d0-94ad-3b2ea6549fee"
Super-Scaffold_168	RepeatMasker	DNA/TcMar-Fot1	5138238	5138939	3537	+	.	ID="RND-6_FAMILY-5258";Tend="1388";Tstart="729";shortTE="F";uid="6bb1936b-21db-4e5b-8a79-59e880a4d308"
Super-Scaffold_168	RepeatMasker	DNA/Ginger-1	37657411	37657562	429	+	.	ID="RND-6_FAMILY-6948";Tend="2141";Tstart="1985";shortTE="F";uid="e279ae3d-f4ad-4ada-90d1-0ec19447d108"
Super-Scaffold_168	RepeatMasker	DNA/P	47339942	47340082	601	+	.	ID="RND-5_FAMILY-6130";Tend="4891";Tstart="4741";shortTE="F";uid="280ca2a1-78ee-49d3-8756-6e42b0b7f9ee"
Super-Scaffold_168	RepeatMasker	DNA/hAT-Ac	27163387	27163604	609	+	.	ID="rnd-6_family-2122";Tend="1800";Tstart="1420";shortTE="F";uid="41ad4a56-ff66-4369-974a-e2bd7ef3c830"
Super-Scaffold_168	RepeatMasker	DNA/hAT-Tip100	17224243	17224392	400	+	.	ID="RND-6_FAMILY-9653";Tend="1662";Tstart="1342";shortTE="F";uid="9db52814-98fd-4cd1-8d62-ef14bd03535b"
Super-Scaffold_168	RepeatMasker	Retroposon?	44405990	44406866	812	+	.	ID="SINE2-2_AP";Tend="1363";Tstart="478";shortTE="F";uid="b9c0be38-cc01-4223-b915-96163742b8fb"
Super-Scaffold_168	RepeatMasker	LINE/R1	18367902	18370843	5127	+	.	ID="SART-9_API";Tend="2983";Tstart="2";shortTE="F";uid="d8b13c25-5942-4523-b1a2-a1e17f37aad9"
Super-Scaffold_168	RepeatMasker	RC/Helitron	23830701	23831347	4858	+	.	ID="RND-1_FAMILY-86";Tend="1444";Tstart="793";shortTE="F";uid="fbf18084-8d58-443a-b17d-18678975a4b9"
Super-Scaffold_168	RepeatMasker	Unknown	39378884	39379135	891	+	.	ID="RND-6_FAMILY-15738";Tend="1401";Tstart="1139";shortTE="F";uid="80a3136a-57f7-45de-ba14-5b0e51e91c3d"
Super-Scaffold_168	RepeatMasker	DNA/TcMar-Pogo	50075199	50075714	966	+	.	ID="RND-6_FAMILY-15209";Tend="1756";Tstart="1258";shortTE="F";uid="520c3836-93a5-4781-97ab-c15ab7221807"
Super-Scaffold_168	RepeatMasker	LINE/RTE-RTE	3002929	3003234	712	+	.	ID="RND-1_FAMILY-246";Tend="5537";Tstart="5238";shortTE="F";uid="7a8ee4e6-e411-43d9-aadd-55ebffd09a25"
Super-Scaffold_168	RepeatMasker	LINE/R1	3518497	3519045	1013	+	.	ID="RND-6_FAMILY-14100";Tend="2429";Tstart="1882";shortTE="F";uid="90d33184-fc8f-4c40-a677-35a490efd199"
Super-Scaffold_168	RepeatMasker	DNA/Ginger-1	30750165	30750636	1154	+	.	ID="rnd-6_family-6948";Tend="2070";Tstart="1243";shortTE="F";uid="6ecf8688-0847-4ea0-a2ff-27f249138735"
Super-Scaffold_168	RepeatMasker	DNA	49179388	49179664	616	+	.	ID="RND-6_FAMILY-12640";Tend="2149";Tstart="1873";shortTE="F";uid="c5ec150c-4004-46ce-83eb-42cfb7c5c604"
Super-Scaffold_168	RepeatMasker	DNA	14619146	14619358	873	+	.	ID="RND-1_FAMILY-64";Tend="1685";Tstart="1416";shortTE="F";uid="7cef7886-17b4-47a0-81f3-b2e3e154dd2a"
Super-Scaffold_168	RepeatMasker	DNA	43502030	43502179	854	+	.	ID="dna4-2_ap";Tend="233";Tstart="81";shortTE="F";uid="bc6194ea-cb47-4814-a1a3-f76f36f02bb5"
Super-Scaffold_168	RepeatMasker	DNA/TcMar-Tigger	39550585	39550848	747	+	.	ID="RND-6_FAMILY-1180";Tend="1557";Tstart="1299";shortTE="F";uid="7654acad-3c57-404d-a942-e84626cd201d"
Super-Scaffold_168	RepeatMasker	DNA/TcMar-Pogo	17739792	17740038	1002	+	.	ID="RND-6_FAMILY-4283";Tend="1707";Tstart="1472";shortTE="F";uid="f5cc4b14-dd66-4656-9b79-fe9762616c1c"
Super-Scaffold_168	RepeatMasker	Retroposon?	10900496	10900757	1062	+	.	ID="RND-6_FAMILY-6579";Tend="959";Tstart="695";shortTE="F";uid="8b35fdf4-17fc-476a-a9f3-6de6a26a26e9"
Super-Scaffold_168	RepeatMasker	DNA/Sola-1	1644942	1648270	21447	+	.	ID="RND-6_FAMILY-6647";Tend="4213";Tstart="895";shortTE="F";uid="251ad01c-2ae5-40bf-a2b4-fadd47aa7aaf"
Super-Scaffold_168	RepeatMasker	DNA/Kolobok-E	23021186	23021322	415	+	.	ID="RND-6_FAMILY-10295";Tend="2344";Tstart="2214";shortTE="F";uid="f28c51e4-25f3-49ce-a269-d0982a86db12"
Super-Scaffold_168	RepeatMasker	DNA/hAT	9574639	9575084	1675	+	.	ID="DNA8-108_AP";Tend="448";Tstart="5";shortTE="F";uid="afd9ee01-635d-4fd5-89e2-d3eac1c8da46"
Super-Scaffold_168	RepeatMasker	LINE/I-Jockey	5755851	5757173	996	+	.	ID="JOCKEY-3_RPR";Tend="4211";Tstart="2967";shortTE="F";uid="4d5fe3f4-b12f-48ac-adba-febdbc5b4f36"
Super-Scaffold_168	RepeatMasker	DNA/hAT-hAT19	28882159	28882589	1441	+	.	ID="RND-6_FAMILY-6027";Tend="778";Tstart="255";shortTE="F";uid="74d5e981-4347-4d27-884f-7a5bed33fe9f"
Super-Scaffold_168	RepeatMasker	DNA/hAT-Tip100	4947413	4947737	523	+	.	ID="DNA8-89_AP";Tend="311";Tstart="1";shortTE="F";uid="4193f1e6-aa70-477d-8c60-b65ecdd4fe0d"
Super-Scaffold_168	RepeatMasker	DNA/Ginger-1	21721891	21722012	496	+	.	ID="RND-6_FAMILY-1352";Tend="1607";Tstart="1488";shortTE="F";uid="8823c7c2-17b2-4afb-ac03-ae85db3cb314"
Super-Scaffold_168	RepeatMasker	DNA/hAT-hAT19	188338	188440	473	+	.	ID="HAT-N4_AP";Tend="123";Tstart="24";shortTE="F";uid="2f35a5e2-4f05-46c1-8f6b-cf29052cda96"
Super-Scaffold_168	RepeatMasker	LINE/L2	18095092	18095213	525	+	.	ID="RND-6_FAMILY-9660";Tend="3724";Tstart="3600";shortTE="F";uid="b1a29278-5730-4857-8f47-eff302c2dcd9"
Super-Scaffold_168	RepeatMasker	DNA/Ginger-1	23357368	23357686	682	+	.	ID="RND-5_FAMILY-110";Tend="533";Tstart="235";shortTE="F";uid="dc5845c8-fdf1-4c56-933f-0f818977df43"
Super-Scaffold_168	RepeatMasker	Retroposon?	50160413	50160858	735	+	.	ID="RND-6_FAMILY-2133";Tend="2714";Tstart="2269";shortTE="F";uid="ed1fe143-f37b-4ed5-bb1b-4e038c8e4c7a"
Super-Scaffold_168	RepeatMasker	DNA/MULE-MuDR	16255131	16256092	888	+	.	ID="rnd-5_family-2447";Tend="2410";Tstart="1437";shortTE="F";uid="a886f53d-d744-44b8-afd7-779ec51b72c9"
Super-Scaffold_168	RepeatMasker	Retroposon?	7410431	7410846	1557	+	.	ID="RND-6_FAMILY-8671";Tend="1171";Tstart="724";shortTE="F";uid="6bb2cc7b-7fc3-4ab8-ba3e-72438a70c24b"
Super-Scaffold_168	RepeatMasker	DNA/Maverick	32830575	32830825	555	+	.	ID="RND-1_FAMILY-109";Tend="310";Tstart="88";shortTE="F";uid="cb985ca7-8d18-445d-80c5-23d4f568db4a"
Super-Scaffold_168	RepeatMasker	DNA/PIF-Harbinger	19342695	19342856	468	+	.	ID="RND-6_FAMILY-27969";Tend="1427";Tstart="1266";shortTE="F";uid="d76fc77e-53eb-4d18-9250-c0726dc222d6"
Super-Scaffold_168	RepeatMasker	Unknown	45108897	45109058	434	+	.	ID="RND-6_FAMILY-8340";Tend="1369";Tstart="1214";shortTE="F";uid="a89d4aa5-9518-4f96-a0a3-88d79ca3ebf9"
Super-Scaffold_168	RepeatMasker	DNA/hAT-Ac	7761824	7761961	418	+	.	ID="RND-6_FAMILY-17093";Tend="1375";Tstart="1232";shortTE="F";uid="e5353e98-9272-4682-9d41-5036a16a3bae"
Super-Scaffold_168	RepeatMasker	Retroposon?	29476351	29477159	2315	+	.	ID="SINE2-1_AP";Tend="1770";Tstart="938";shortTE="F";uid="970e0b5d-b53a-4325-9dd9-3e08e30e71be"
Super-Scaffold_168	RepeatMasker	DNA/hAT	21076509	21076984	2547	+	.	ID="RND-1_FAMILY-412";Tend="658";Tstart="187";shortTE="F";uid="a0af7d5a-62c5-476c-a2cd-fffe2456557d"
Super-Scaffold_168	RepeatMasker	DNA/hAT-hAT19	45623575	45624179	2613	+	.	ID="RND-6_FAMILY-2974";Tend="1561";Tstart="1069";shortTE="F";uid="3e9c7e87-7dc9-4f89-9a30-aa9eb0fbe2d0"
Super-Scaffold_168	RepeatMasker	DNA/hAT-hAT19	49272584	49274703	3290	+	.	ID="RND-5_FAMILY-770";Tend="2930";Tstart="812";shortTE="F";uid="edb7dc3b-8fb2-4342-b886-00c521600202"
Super-Scaffold_168	RepeatMasker	DNA/Ginger-1	27528063	27528335	575	+	.	ID="RND-6_FAMILY-2193";Tend="763";Tstart="485";shortTE="F";uid="9ffaba46-db6e-4086-b774-e971a74fb41b"
Super-Scaffold_168	RepeatMasker	DNA	12510788	12510950	1132	+	.	ID="TTAA4B_AP";Tend="174";Tstart="11";shortTE="F";uid="0ba27a80-fed9-4e11-9c26-865db3d52133"
Super-Scaffold_168	RepeatMasker	Unknown	32402656	32403465	1070	+	.	ID="RND-6_FAMILY-9274";Tend="1064";Tstart="547";shortTE="F";uid="19ec8de6-8804-44eb-8665-d4aeb89defa5"
Super-Scaffold_168	RepeatMasker	RC/Helitron	48714729	48715031	1552	+	.	ID="RND-5_FAMILY-2153";Tend="1706";Tstart="1376";shortTE="F";uid="927e3b05-0591-4788-9db7-1494f846a70f"
Super-Scaffold_168	RepeatMasker	Unknown	29540743	29540859	405	+	.	ID="RND-1_FAMILY-17";Tend="1127";Tstart="1012";shortTE="F";uid="96f4bcf0-cfe1-4589-8609-391a85f31f1b"
Super-Scaffold_168	RepeatMasker	DNA/hAT-Charlie	9903086	9903370	1807	+	.	ID="RND-1_FAMILY-161";Tend="1239";Tstart="976";shortTE="F";uid="da551e39-58d4-4ac0-98c1-4e1098b38df5"
Super-Scaffold_168	RepeatMasker	Unknown	45718005	45719342	10893	+	.	ID="RND-6_FAMILY-20617";Tend="1596";Tstart="288";shortTE="F";uid="ef08f02c-6c76-4441-8ae6-8d268043fd3f"
Super-Scaffold_168	RepeatMasker	Unknown	37459364	37460459	833	+	.	ID="RND-6_FAMILY-15738";TEgroup="ctg_5%7CRND-6_FAMILY-15738%7C4";Tend="1522";Tstart="845";shortTE="F";uid="3fc9c3f9-93ab-4ec5-92b3-6ebcc6e0b185"
Super-Scaffold_168	RepeatMasker	Retroposon?	34093604	34094122	794	+	.	ID="SINE2-1_AP";Tend="1460";Tstart="848";shortTE="F";uid="c525f3d9-06f4-426e-9ab9-efc4beea54a3"
Super-Scaffold_168	RepeatMasker	Unknown	38903338	38903546	1297	+	.	ID="RND-5_FAMILY-1816";Tend="1833";Tstart="1619";shortTE="F";uid="0f0eff01-5110-43d6-8c5b-af1bcd409ec9"
Super-Scaffold_168	RepeatMasker	DNA/Kolobok-E	38686372	38686612	489	+	.	ID="KOLOBOKE-2_AP";Tend="1364";Tstart="1120";shortTE="F";uid="e68db711-f580-4398-b531-459c0198f652"
Super-Scaffold_168	RepeatMasker	DNA/MULE-MuDR	24853952	24854150	1043	+	.	ID="RND-6_FAMILY-33908";Tend="2751";Tstart="2539";shortTE="F";uid="52574ef9-6d70-4900-8c3e-f1d5336b1619"
Super-Scaffold_168	RepeatMasker	DNA/Ginger-1	8217681	8217865	2087	+	.	ID="RND-6_FAMILY-15982";Tend="1745";Tstart="603";shortTE="F";uid="81d1c5ba-de4e-46d9-ab96-80b85c40cfd4"
Super-Scaffold_168	RepeatMasker	DNA	6841611	6841811	623	+	.	ID="RND-5_FAMILY-3007";Tend="1074";Tstart="886";shortTE="F";uid="b7fc26a3-a36a-43b6-8d58-760d81812e11"
Super-Scaffold_168	RepeatMasker	DNA/hAT-Tip100	18019232	18019645	2814	+	.	ID="RND-6_FAMILY-262";Tend="1681";Tstart="1277";shortTE="F";uid="117a572d-7d77-4d65-bf0d-20444651eb50"
Super-Scaffold_168	RepeatMasker	DNA/P	19682583	19683655	1787	+	.	ID="RND-1_FAMILY-272";TEgroup="ctg_5%7CRND-1_FAMILY-272%7C1";Tend="4993";Tstart="549";shortTE="F";uid="42b03526-2f99-4e3b-b609-e87f643cc6d7"
Super-Scaffold_168	RepeatMasker	Unknown	45424591	45425813	4421	+	.	ID="RND-1_FAMILY-165";Tend="1429";Tstart="214";shortTE="F";uid="c1cd9c74-3cde-4def-abaa-27a18f7689c9"
Super-Scaffold_168	RepeatMasker	LINE/CR1	39207867	39208143	610	+	.	ID="RND-6_FAMILY-23279";Tend="3969";Tstart="3699";shortTE="F";uid="8ba3402e-0d8f-44d8-a38d-63e419b64f9b"
Super-Scaffold_168	RepeatMasker	DNA	45805942	45806211	938	+	.	ID="RND-6_FAMILY-93";Tend="1312";Tstart="1055";shortTE="F";uid="84bd265a-f058-4f22-a7d4-52222a2098c9"
Super-Scaffold_168	RepeatMasker	DNA/P	15944456	15944758	510	+	.	ID="RND-1_FAMILY-314";Tend="3653";Tstart="3322";shortTE="F";uid="69cb1989-b7f0-49ba-9189-4d3b3f2471b2"
Super-Scaffold_168	RepeatMasker	DNA/Ginger-1	32974446	32974704	439	+	.	ID="RND-6_FAMILY-1352";Tend="2137";Tstart="1895";shortTE="F";uid="cb36974c-4ca8-4dee-bb45-31be2bb6fa4f"
Super-Scaffold_168	RepeatMasker	LINE/R1	12143825	12144035	547	+	.	ID="SART-5_API";Tend="4398";Tstart="4181";shortTE="F";uid="dc610a02-1a9a-42c8-b565-4100001f5551"
Super-Scaffold_168	RepeatMasker	DNA	31130273	31130476	553	+	.	ID="TTAA8_AP";Tend="434";Tstart="231";shortTE="F";uid="b6c02821-336b-4dc0-b4a6-4046de56fa8d"
Super-Scaffold_168	RepeatMasker	LTR/Gypsy	26628087	26628451	2250	+	.	ID="RND-5_FAMILY-4706";Tend="1355";Tstart="1006";shortTE="F";uid="0dd84496-27ed-4376-bd73-53f29814367c"
Super-Scaffold_168	RepeatMasker	RC/Helitron	16620984	16621218	499	+	.	ID="RND-1_FAMILY-138";Tend="1537";Tstart="1292";shortTE="F";uid="fd82b500-32d8-4a5f-bea1-f9181e7b157f"
Super-Scaffold_168	RepeatMasker	DNA/TcMar-m44	7836538	7837079	1509	+	.	ID="RND-1_FAMILY-329";Tend="1797";Tstart="1213";shortTE="F";uid="4b4e2094-c626-4b48-bac8-08c657ef8a33"
Super-Scaffold_168	RepeatMasker	DNA	21068244	21068439	907	+	.	ID="DNA8-22_AP";Tend="213";Tstart="1";shortTE="F";uid="8d7a3fd5-1089-456c-8208-a57ab3000c28"
Super-Scaffold_168	RepeatMasker	DNA/hAT-Charlie	51240191	51240450	1516	+	.	ID="RND-5_FAMILY-1549";Tend="1157";Tstart="879";shortTE="F";uid="cdcd74a0-e14b-483f-b95c-7bb4cb7bc504"
Super-Scaffold_168	RepeatMasker	DNA/hAT-hAT19	51515293	51515479	469	+	.	ID="HAT-N6_AP";Tend="369";Tstart="183";shortTE="F";uid="f6e52e43-d820-45a4-9fea-3c6eece7a4bd"
Super-Scaffold_168	RepeatMasker	DNA/Kolobok-E	1090032	1092190	659	+	.	ID="koloboke-1_ap";TEgroup="ctg_5%7Ckoloboke-1_ap%7C2";Tend="4101";Tstart="1391";shortTE="F";uid="d6143478-aef8-4bcc-8ea1-fcbffb6accbd"
Super-Scaffold_168	RepeatMasker	DNA/MULE-NOF	20296468	20296609	700	+	.	ID="rnd-6_family-1766";Tend="945";Tstart="825";shortTE="F";uid="bc8b2fc5-2502-491b-ac72-096b45534e24"
Super-Scaffold_168	RepeatMasker	Unknown	9364012	9378877	129298	+	.	ID="RND-5_FAMILY-969";Tend="14857";Tstart="43";shortTE="F";uid="40665053-38bf-49c9-82ef-8103c4ebb298"
Super-Scaffold_168	RepeatMasker	DNA/Kolobok-E	43732409	43732547	816	+	.	ID="KOLOBOKE-3_AP";Tend="692";Tstart="556";shortTE="F";uid="b066865e-85b9-4cf7-9822-8711983a04a9"
Super-Scaffold_168	RepeatMasker	DNA	45808379	45808674	887	+	.	ID="RND-6_FAMILY-5217";Tend="1752";Tstart="1476";shortTE="F";uid="8f7f390b-e5c7-4523-a08f-2507058cde47"
Super-Scaffold_168	RepeatMasker	LTR/Gypsy	47040022	47042497	1694	+	.	ID="GYPSY-6_DVIR-I";Tend="4824";Tstart="1932";shortTE="F";uid="59bda414-f094-451f-a9dc-d2198a790e1b"
Super-Scaffold_168	RepeatMasker	LTR/Copia	17395698	17397220	1567	+	.	ID="RND-6_FAMILY-7007";Tend="2853";Tstart="1270";shortTE="F";uid="3d50ab9d-5c49-4de4-b250-32a911a23208"
Super-Scaffold_168	RepeatMasker	DNA/Ginger-1	52111420	52112237	2124	+	.	ID="ginger1-2_ap";Tend="1739";Tstart="959";shortTE="F";uid="f1d65d8f-5416-45d0-84a5-e3e34903ba6a"
Super-Scaffold_168	RepeatMasker	Unknown	4796452	4796721	953	+	.	ID="RND-6_FAMILY-693";Tend="1645";Tstart="1376";shortTE="F";uid="2f07f38e-d871-48e9-8b27-1dddc47921bd"
Super-Scaffold_168	RepeatMasker	DNA	5963008	5963174	1407	+	.	ID="DNA3-3_AP";Tend="169";Tstart="1";shortTE="F";uid="2e648906-4197-4fa3-a083-39bbd0acda3b"
Super-Scaffold_168	RepeatMasker	DNA	38319207	38319570	1844	+	.	ID="TTAA3_AP";Tend="395";Tstart="3";shortTE="F";uid="fe4ac742-0522-4dfa-a4a5-0df276f1fbbf"
Super-Scaffold_168	RepeatMasker	RC/Helitron	17480862	17481259	2256	+	.	ID="RND-6_FAMILY-3128";Tend="2029";Tstart="1628";shortTE="F";uid="81bbacbf-f4ff-4d24-9aca-016de91236d3"
Super-Scaffold_168	RepeatMasker	DNA/hAT-Tip100	43702320	43702757	1440	+	.	ID="DNA8-100B_AP";Tend="501";Tstart="1";shortTE="F";uid="abc6904b-4715-4c56-8d53-ca4aca069cfe"
Super-Scaffold_168	RepeatMasker	DNA/Kolobok-E	23208816	23209005	550	+	.	ID="RND-6_FAMILY-1369";Tend="283";Tstart="133";shortTE="F";uid="50c446cd-4589-480f-a35b-144e4ce5efd5"
Super-Scaffold_168	RepeatMasker	Retroposon?	48077403	48077572	498	+	.	ID="RND-6_FAMILY-6579";Tend="1014";Tstart="840";shortTE="F";uid="05b3c27d-01cf-41ef-9f1c-b69cb3f5078c"
Super-Scaffold_168	RepeatMasker	RC/Helitron	18259793	18260277	4309	+	.	ID="RND-6_FAMILY-8687";Tend="6343";Tstart="5859";shortTE="F";uid="d7e9fb97-24ad-4f22-a8b3-5c67f11d0926"
Super-Scaffold_168	RepeatMasker	Retroposon?	44084492	44084910	608	+	.	ID="RND-6_FAMILY-2591";Tend="1299";Tstart="849";shortTE="F";uid="beb9fc6b-89e0-4827-8852-e6b9622dedef"
Super-Scaffold_168	RepeatMasker	LINE/L2	37423072	37423707	616	+	.	ID="RND-6_FAMILY-7059";Tend="1461";Tstart="876";shortTE="F";uid="9fecebef-172b-42e8-9268-086151c291bb"
Super-Scaffold_168	RepeatMasker	DNA	38087323	38088046	2296	+	.	ID="DNA4-1_AP";Tend="823";Tstart="1";shortTE="F";uid="87d2b107-7712-4e72-88b2-9133f79ed72f"
Super-Scaffold_168	RepeatMasker	LINE/R1	47348730	47349089	2049	+	.	ID="R1-2_AP";Tend="6086";Tstart="5715";shortTE="F";uid="d432b3fc-b778-4ef3-97f9-5f80d5d87779"
Super-Scaffold_168	RepeatMasker	DNA/Kolobok-E	26681120	26681894	1078	+	.	ID="KOLOBOKE-2_AP";Tend="1936";Tstart="1124";shortTE="F";uid="64465cfa-f505-4c85-97b8-f8cc353ceb87"
Super-Scaffold_168	RepeatMasker	Unknown	37168973	37169189	409	+	.	ID="RND-6_FAMILY-28914";Tend="1755";Tstart="1532";shortTE="F";uid="9f11adf6-eb3c-4db6-9266-bf42dd24bcd7"
Super-Scaffold_168	RepeatMasker	Retroposon?	49717312	49717987	1074	+	.	ID="SINE2-1_AP";Tend="1426";Tstart="783";shortTE="F";uid="f75553eb-1694-4923-af87-54f9fa269585"
Super-Scaffold_168	RepeatMasker	DNA/hAT-hAT19	43003635	43003783	425	+	.	ID="RND-6_FAMILY-7308";Tend="1147";Tstart="990";shortTE="F";uid="f9c151e3-008f-429d-8e78-545be4d50d28"
Super-Scaffold_168	RepeatMasker	DNA	5063104	5063486	1022	+	.	ID="DNA8-27_AP";Tend="763";Tstart="287";shortTE="F";uid="879ed7ff-c6eb-48de-b376-5c452706315b"
Super-Scaffold_168	RepeatMasker	LTR/Gypsy	2148502	2150110	12909	+	.	ID="RND-5_FAMILY-5117";Tend="1790";Tstart="251";shortTE="F";uid="ffe900f4-9b88-4003-981e-ccfd0d8d3f3d"
Super-Scaffold_168	RepeatMasker	DNA/P	1733504	1733907	517	+	.	ID="P-1_AP";Tend="3324";Tstart="2911";shortTE="F";uid="177f6e17-2514-4232-b276-4ae140ef76fe"
Super-Scaffold_168	RepeatMasker	DNA/hAT-Ac	40836325	40836508	764	+	.	ID="dna8-91b_ap";Tend="860";Tstart="662";shortTE="F";uid="8203903e-0128-4269-bf2a-5c2774e98252"
Super-Scaffold_168	RepeatMasker	DNA/Ginger-2	51807520	51807657	496	+	.	ID="GINGER2-1_AP";Tend="2371";Tstart="2233";shortTE="F";uid="afe47989-13b9-4d4a-bb5c-008b7943ca4d"
Super-Scaffold_168	RepeatMasker	Retroposon?	8051629	8054858	23234	+	.	ID="RND-6_FAMILY-11158";Tend="3011";Tstart="2";shortTE="F";uid="cd8e9080-cb87-47b8-86b4-2dd051ebd84c"
Super-Scaffold_168	RepeatMasker	DNA	5897830	5921234	34658	+	.	ID="rnd-5_family-15285";Tend="4175";Tstart="1";shortTE="F";uid="b0e5750b-4d10-49c5-a33d-1dc14e00f992"
Super-Scaffold_168	RepeatMasker	DNA/TcMar-Mariner	47582272	47582449	452	+	.	ID="MARINER-8_DEL";Tend="379";Tstart="202";shortTE="F";uid="ac810981-4f9c-4386-9af1-5d584a21e212"
Super-Scaffold_168	RepeatMasker	DNA/TcMar-Tc1	4808991	4809093	466	+	.	ID="MARINER-N22_AG";Tend="196";Tstart="94";shortTE="F";uid="1175359e-f840-4282-a493-75413485f555"
Super-Scaffold_168	RepeatMasker	DNA/MULE-MuDR	32988147	32989519	1604	+	.	ID="rnd-5_family-495";Tend="2308";Tstart="751";shortTE="F";uid="cdae20b0-62f8-424c-b666-3256084f8e88"
Super-Scaffold_168	RepeatMasker	DNA	20296187	20296444	666	+	.	ID="RND-6_FAMILY-6620";TEgroup="ctg_5%7CRND-6_FAMILY-6620%7C1";Tend="1623";Tstart="894";shortTE="F";uid="4db5ced0-2c29-44e1-b713-8bdc8b1c9c8f"
Super-Scaffold_168	RepeatMasker	LINE/I-Jockey	35385109	35385454	1464	+	.	ID="RND-6_FAMILY-15578";Tend="1396";Tstart="1037";shortTE="F";uid="5152c346-4e51-4122-b3ec-f25475f3caf6"
Super-Scaffold_168	RepeatMasker	DNA/MULE-NOF	46268304	46268677	2107	+	.	ID="rehavkus1_ap";Tend="4934";Tstart="4414";shortTE="F";uid="c0a65731-0846-4ca1-b549-da787491fc53"
Super-Scaffold_168	RepeatMasker	LINE/L2	2915883	2916106	463	+	.	ID="RND-1_FAMILY-542";Tend="2091";Tstart="1864";shortTE="F";uid="ac15471f-6d86-4344-83fd-eef027b7fd7f"
Super-Scaffold_168	RepeatMasker	DNA	49436361	49436529	850	+	.	ID="RND-1_FAMILY-30";Tend="1148";Tstart="976";shortTE="F";uid="4584b702-0f6a-4856-8d07-94e7b10bfc95"
Super-Scaffold_168	RepeatMasker	DNA/TcMar-Pogo	8124777	8125194	1682	+	.	ID="RND-5_FAMILY-8558";Tend="1038";Tstart="585";shortTE="F";uid="0cf7dfa5-2fbb-4fb3-992b-8808144747fb"
Super-Scaffold_168	RepeatMasker	DNA/TcMar-Pogo	9016143	9016850	3817	+	.	ID="RND-6_FAMILY-15228";Tend="1287";Tstart="575";shortTE="F";uid="3f2db585-7f4d-49e0-baac-cf61666e49e1"
Super-Scaffold_168	RepeatMasker	DNA/hAT-Blackjack	13914769	13914880	470	+	.	ID="HAT-4_PBA";Tend="5983";Tstart="5871";shortTE="F";uid="fc11c29c-2629-4776-bf55-7448874065cf"
Super-Scaffold_168	RepeatMasker	DNA/Ginger-1	35747914	35748716	824	+	.	ID="RND-6_FAMILY-15982";Tend="2203";Tstart="1359";shortTE="F";uid="c005c638-00bd-4a88-869b-7d90186acccc"
Super-Scaffold_168	RepeatMasker	DNA	14205650	14206191	896	+	.	ID="DNA4-3_AP";Tend="636";Tstart="1";shortTE="F";uid="9820611e-e922-454e-9463-6c35304d9d29"
Super-Scaffold_168	RepeatMasker	LTR/Copia	3389941	3390470	479	+	.	ID="RND-6_FAMILY-1713";Tend="1170";Tstart="653";shortTE="F";uid="4fbced06-5c91-48d0-a920-b72a3e55d2a1"
Super-Scaffold_168	RepeatMasker	Retroposon	48513519	48513671	1205	+	.	ID="RND-6_FAMILY-17789";Tend="663";Tstart="510";shortTE="F";uid="1b7f266a-94ee-4da9-b4c2-09a274fe9ae0"
Super-Scaffold_168	RepeatMasker	DNA	32786655	32786916	529	+	.	ID="RND-6_FAMILY-5471";Tend="5439";Tstart="5186";shortTE="F";uid="6f07e115-86af-4926-be97-707720786f49"
Super-Scaffold_168	RepeatMasker	Retroposon?	17432523	17432673	551	+	.	ID="RND-6_FAMILY-5149";Tend="1759";Tstart="1602";shortTE="F";uid="97c9148b-e033-4b2f-97a2-7e21c5458c40"
Super-Scaffold_168	RepeatMasker	LTR/Gypsy	24469630	24475806	8691	+	.	ID="RND-1_FAMILY-466";TEgroup="ctg_5%7CRND-1_FAMILY-466%7C2";Tend="6027";Tstart="1";shortTE="F";uid="abe07724-da4f-428f-84fd-5528ecc80491"
Super-Scaffold_168	RepeatMasker	DNA/hAT-hAT19	39700127	39700577	724	+	.	ID="RND-5_FAMILY-4213";TEgroup="ctg_5%7CRND-5_FAMILY-4213%7C4";Tend="1449";Tstart="796";shortTE="F";uid="53aa492f-209b-46cd-a792-cd2666f4947a"
Super-Scaffold_168	RepeatMasker	DNA/P	18862927	18863766	1227	+	.	ID="RND-6_FAMILY-299";TEgroup="ctg_5%7CRND-6_FAMILY-299%7C2";Tend="1348";Tstart="685";shortTE="F";uid="1958aae9-2b54-4376-822e-35c9f64f2059"
Super-Scaffold_168	RepeatMasker	LINE/CR1	37210684	37211191	742	+	.	ID="RND-6_FAMILY-2588";Tend="2472";Tstart="1948";shortTE="F";uid="ddea8bfd-2bd7-411f-8e91-e57e8f085427"
Super-Scaffold_168	RepeatMasker	DNA/PIF-Harbinger	51792582	51793086	877	+	.	ID="rnd-6_family-2303";Tend="1909";Tstart="940";shortTE="F";uid="26e896e2-ed04-4d1f-ae4a-9e0ff86aa2e3"
Super-Scaffold_168	RepeatMasker	DNA/Maverick	31758633	31758752	440	+	.	ID="POLINTON-1_ACE";Tend="6669";Tstart="6545";shortTE="F";uid="429462c7-bb22-4cea-88dc-6c761a3577c1"
Super-Scaffold_168	RepeatMasker	Retroposon?	31518509	31519712	4165	+	.	ID="RND-6_FAMILY-8671";Tend="1283";Tstart="1";shortTE="F";uid="59072333-5cea-412d-8fe5-63004e310b80"
Super-Scaffold_168	RepeatMasker	LTR/Gypsy	11682718	11684299	11804	+	.	ID="RND-6_FAMILY-3731";Tend="1760";Tstart="246";shortTE="F";uid="c4474472-9fef-4f2e-9c18-e6092ec44a2e"
Super-Scaffold_168	RepeatMasker	DNA/Maverick	6756175	6760360	29691	+	.	ID="RND-5_FAMILY-818";Tend="8614";Tstart="4465";shortTE="F";uid="ac44f7ac-8a65-470d-82a5-bfdda226be8c"
Super-Scaffold_168	RepeatMasker	DNA	10520672	10520835	688	+	.	ID="RND-6_FAMILY-6585";Tend="1736";Tstart="1575";shortTE="F";uid="bc56fa35-0747-45bd-b00d-418f6a7d4098"
Super-Scaffold_168	RepeatMasker	LINE/CR1	50765509	50766164	583	+	.	ID="RND-1_FAMILY-467";TEgroup="ctg_5%7CRND-1_FAMILY-467%7C3";Tend="2574";Tstart="1469";shortTE="T";uid="5360a456-e450-4b35-b957-4fde9d92ebae"
Super-Scaffold_168	RepeatMasker	DNA/hAT-hAT19	45457664	45457800	715	+	.	ID="HAT-N6_AP";Tend="588";Tstart="459";shortTE="F";uid="0cc51e25-3f57-42fd-8aed-2991f5a4d504"
Super-Scaffold_168	RepeatMasker	RC/Helitron	8800956	8801189	809	+	.	ID="RND-6_FAMILY-31297";Tend="1160";Tstart="931";shortTE="F";uid="8286ec4d-a86c-4db2-b2c0-bbfb75c381f4"
Super-Scaffold_168	RepeatMasker	Unknown	39011061	39015529	37234	+	.	ID="RND-5_FAMILY-609";Tend="6683";Tstart="2215";shortTE="F";uid="d68128cf-2b31-4cec-8306-8496047d2771"
Super-Scaffold_168	RepeatMasker	LTR/Gypsy	50449845	50450961	864	+	.	ID="GYPSY-4_SI-I";Tend="2597";Tstart="1478";shortTE="F";uid="c76dffdf-2812-41e0-8f9a-bb98d165d980"
Super-Scaffold_168	RepeatMasker	DNA/hAT-Charlie	44315237	44315746	3604	+	.	ID="RND-1_FAMILY-338";Tend="1458";Tstart="946";shortTE="F";uid="0e7ad100-14ae-4d32-a940-d3b84dc04c93"
Super-Scaffold_168	RepeatMasker	DNA/hAT-Tip100	16873426	16873668	778	+	.	ID="RND-5_FAMILY-479";Tend="1056";Tstart="827";shortTE="F";uid="1ac37c2b-0d9e-4177-bf34-db4244889539"
Super-Scaffold_168	RepeatMasker	DNA	40134507	40134990	2603	+	.	ID="ttaa2c_ap";Tend="421";Tstart="1";shortTE="F";uid="704e1f8b-848f-434a-88b9-1a027894e587"
Super-Scaffold_168	RepeatMasker	DNA	25454509	25455179	4964	+	.	ID="RND-6_FAMILY-29605";Tend="1649";Tstart="961";shortTE="F";uid="0bb08d21-0ea0-43c9-a2b1-dbea1207bb66"
Super-Scaffold_168	RepeatMasker	DNA/hAT-Ac	20837818	20837927	563	+	.	ID="dna8-91_ap";Tend="680";Tstart="559";shortTE="F";uid="a8112fc1-4682-470c-8c7c-b7323f0ad8e1"
Super-Scaffold_168	RepeatMasker	DNA/Ginger-2	36976775	36977680	7299	+	.	ID="RND-6_FAMILY-60";Tend="1828";Tstart="886";shortTE="F";uid="5f9d387a-a948-4019-a168-8422861111f2"
Super-Scaffold_168	RepeatMasker	DNA	40146486	40146627	487	+	.	ID="DNA2-3_AP";Tend="190";Tstart="49";shortTE="F";uid="5224f176-454a-4a19-878c-f16152a98e17"
Super-Scaffold_168	RepeatMasker	DNA/hAT-Tip100	44330091	44330288	497	+	.	ID="RND-6_FAMILY-16354";Tend="1783";Tstart="1554";shortTE="F";uid="ba5e33a4-788e-4dea-acd1-0d697e5e2f7e"
Super-Scaffold_168	RepeatMasker	DNA/MULE-NOF	11821904	11822649	1836	+	.	ID="RND-5_FAMILY-266";Tend="2268";Tstart="1504";shortTE="F";uid="1c29bf32-2592-406d-8244-902d36d6bb55"
Super-Scaffold_168	RepeatMasker	DNA/MULE-NOF	14902582	14903766	2167	+	.	ID="rehavkus1_ap";TEgroup="ctg_5%7Crehavkus1_ap%7C1";Tend="4928";Tstart="7";shortTE="F";uid="9303a61e-cf5a-45c4-b582-b9a4c7dc8d86"
Super-Scaffold_168	RepeatMasker	DNA/hAT-hAT19	12847137	12847241	494	+	.	ID="RND-6_FAMILY-6027";Tend="733";Tstart="629";shortTE="F";uid="8f4c4bd9-ab74-4151-b428-57b518fd1dcb"
Super-Scaffold_168	RepeatMasker	Retroposon?	18484374	18484630	1095	+	.	ID="RND-5_FAMILY-2063";Tend="2826";Tstart="2486";shortTE="F";uid="0eb4182f-f034-4e82-b50c-5e7e13eec22f"
Super-Scaffold_168	RepeatMasker	DNA/MULE-MuDR	51255136	51255291	557	+	.	ID="MUDR11X_AP";Tend="547";Tstart="399";shortTE="F";uid="e4606580-fdfb-41af-aa8e-ffece3fbb5cf"
Super-Scaffold_168	RepeatMasker	Unknown	50051505	50052182	5698	+	.	ID="RND-6_FAMILY-35958";Tend="1657";Tstart="981";shortTE="F";uid="93109f16-015a-4110-987f-d1b0abadc07f"
Super-Scaffold_168	RepeatMasker	DNA/hAT-Tip100	40420631	40422221	14185	+	.	ID="RND-1_FAMILY-197";Tend="2447";Tstart="857";shortTE="F";uid="9eabcd83-7088-45ea-b469-8e7d19f65732"
Super-Scaffold_168	RepeatMasker	DNA/hAT-hAT19	24931510	24931659	566	+	.	ID="DNA8-73_AP";Tend="165";Tstart="1";shortTE="F";uid="c54cbf45-b554-4c89-b3b6-bd271c71482c"
Super-Scaffold_168	RepeatMasker	DNA	32829501	32829681	499	+	.	ID="RND-1_FAMILY-491";Tend="2143";Tstart="1962";shortTE="F";uid="ad07c36f-9657-4602-9bc4-d03415f0311b"
Super-Scaffold_168	RepeatMasker	DNA/hAT-Tip100	34899271	34899384	521	+	.	ID="RND-6_FAMILY-2569";Tend="3229";Tstart="3105";shortTE="F";uid="d4141360-d945-4e76-ad40-6aba9e4fc88a"
Super-Scaffold_168	RepeatMasker	DNA/TcMar-m44	42761312	42762402	3250	+	.	ID="RND-6_FAMILY-8681";Tend="2013";Tstart="920";shortTE="F";uid="c4651229-e549-47db-ac8a-1c503b59afe5"
Super-Scaffold_168	RepeatMasker	DNA/MULE-NOF	1437698	1439383	14759	+	.	ID="RND-6_FAMILY-1766";Tend="1661";Tstart="1";shortTE="F";uid="0790aa52-ee31-4405-afe4-342c4a409a45"
Super-Scaffold_168	RepeatMasker	DNA/Kolobok-E	22023651	22024187	2129	+	.	ID="RND-5_FAMILY-5311";Tend="1952";Tstart="1409";shortTE="F";uid="d1edd7c1-11da-41db-96f0-15fb20b60bb1"
Super-Scaffold_168	RepeatMasker	DNA/hAT-hAT19	1920052	1920244	902	+	.	ID="DNA8-78_AP";Tend="178";Tstart="1";shortTE="F";uid="118da5a8-d3ba-40a3-abed-c5a1637a5196"
Super-Scaffold_168	RepeatMasker	Unknown	49134212	49134355	580	+	.	ID="RND-5_FAMILY-2669";Tend="1163";Tstart="1023";shortTE="F";uid="04248b33-769e-4ddb-aad7-b1d7905d3d49"
Super-Scaffold_168	RepeatMasker	Retroposon?	20007274	20007678	2172	+	.	ID="RND-6_FAMILY-6579";Tend="1026";Tstart="620";shortTE="F";uid="be657e0d-dc34-4d2b-8336-ccf2eb63298d"
Super-Scaffold_168	RepeatMasker	DNA/P	16995805	16996946	572	+	.	ID="rnd-1_family-458";Tend="3477";Tstart="1881";shortTE="F";uid="5ee9e60f-2908-41f3-90b6-f7311a9b07a1"
Super-Scaffold_168	RepeatMasker	Unknown	29200779	29200933	592	+	.	ID="RND-1_FAMILY-492";Tend="2482";Tstart="2328";shortTE="F";uid="f49a0102-e799-4702-a390-d61cbc4ba3ce"
Super-Scaffold_168	RepeatMasker	DNA	22712712	22713250	645	+	.	ID="TTAA20_AP";TEgroup="ctg_5%7CTTAA20_AP%7C3";Tend="662";Tstart="1";shortTE="F";uid="3e5b9a80-62cf-4937-a65d-e16c43a0565c"
Super-Scaffold_168	RepeatMasker	DNA/Ginger-1	9141362	9141690	1383	+	.	ID="RND-6_FAMILY-6948";Tend="2145";Tstart="1821";shortTE="F";uid="d5bd2d76-08fe-48e2-bfef-a7830db763fc"
Super-Scaffold_168	RepeatMasker	DNA/Kolobok-E	45221661	45221778	446	+	.	ID="RND-6_FAMILY-1804";Tend="1673";Tstart="1558";shortTE="F";uid="3016d6ee-e3cc-4093-b009-d187ea6dcee1"
Super-Scaffold_168	RepeatMasker	DNA/MULE-MuDR	23414692	23415651	7291	+	.	ID="RND-5_FAMILY-1952";Tend="6105";Tstart="5152";shortTE="F";uid="f3a07514-bcec-42bb-ab0e-d1b17dc5ae45"
Super-Scaffold_168	RepeatMasker	Retroposon?	35608627	35608793	581	+	.	ID="RND-6_FAMILY-2591";Tend="1411";Tstart="1234";shortTE="F";uid="814c199f-6a7a-4de6-a838-e73959747f13"
Super-Scaffold_168	RepeatMasker	Unknown	7316413	7316646	797	+	.	ID="RND-6_FAMILY-534";Tend="226";Tstart="5";shortTE="F";uid="ddf81d42-c447-4de3-9ab4-41e096450df3"
Super-Scaffold_168	RepeatMasker	LTR/Pao	40408999	40409782	596	+	.	ID="BEL-14_CQ-I";Tend="6557";Tstart="6017";shortTE="F";uid="db5b6a44-bef7-43c2-b82b-90814b73136f"
Super-Scaffold_168	RepeatMasker	DNA/Ginger-1	30947749	30948055	442	+	.	ID="RND-6_FAMILY-1352";Tend="1708";Tstart="1398";shortTE="F";uid="93b7481c-27b4-4a31-8e6a-0e1c0ab6e623"
Super-Scaffold_168	RepeatMasker	DNA/Ginger-1	47190770	47190905	603	+	.	ID="RND-6_FAMILY-1352";Tend="1926";Tstart="1600";shortTE="F";uid="de022136-c1e8-467c-b915-dd94510f0618"
Super-Scaffold_168	RepeatMasker	DNA/hAT-Blackjack	992933	994950	12297	+	.	ID="rnd-6_family-1769";Tend="1900";Tstart="1";shortTE="F";uid="120047b7-a40c-4c4f-946b-87986c0e5ade"
Super-Scaffold_168	RepeatMasker	LTR/Gypsy	9849410	9849686	562	+	.	ID="RND-5_FAMILY-1234";Tend="1192";Tstart="903";shortTE="F";uid="0d4b0ac0-662a-4548-adc5-5632eb72d912"
Super-Scaffold_168	RepeatMasker	RC/Helitron	24944596	24945263	2598	+	.	ID="RND-6_FAMILY-16132";Tend="3144";Tstart="2412";shortTE="F";uid="debd3fd3-eedc-4e0d-a054-a14123524231"
Super-Scaffold_168	RepeatMasker	LTR/Gypsy	1802492	1803963	7589	+	.	ID="RND-6_FAMILY-6605";Tend="2449";Tstart="1006";shortTE="F";uid="11a9fcb4-0a40-4ef1-b770-2c94b46524fa"
Super-Scaffold_168	RepeatMasker	LINE/R1	3362155	3366189	5469	+	.	ID="SART-6_API";Tend="4451";Tstart="496";shortTE="F";uid="8b4ceb48-f0b2-4b68-b32b-a3410f75b6ba"
Super-Scaffold_168	RepeatMasker	DNA/Kolobok-E	51534495	51535542	6837	+	.	ID="KOLOBOKE-1_AP";Tend="6605";Tstart="5557";shortTE="F";uid="78f7ec10-3e55-49f7-9a81-38c00da433b5"
Super-Scaffold_168	RepeatMasker	Retroposon?	44587303	44587478	660	+	.	ID="RND-5_FAMILY-2063";Tend="1820";Tstart="1629";shortTE="F";uid="e47b56c9-868c-4045-8d46-2c8abe3aaa21"
Super-Scaffold_168	RepeatMasker	DNA/Kolobok-E	36880645	36900995	20211	+	.	ID="rnd-6_family-46695";Tend="2498";Tstart="15";shortTE="F";uid="d3d80344-ae17-4156-a3ef-431919c827e9"
Super-Scaffold_168	RepeatMasker	RC/Helitron	1523361	1525072	15434	+	.	ID="RND-5_FAMILY-1630";Tend="4897";Tstart="3183";shortTE="F";uid="ba729e50-0e1c-4785-b7a8-d93c11635657"
Super-Scaffold_168	RepeatMasker	DNA/Ginger-1	38975909	38976066	1607	+	.	ID="rnd-6_family-1352";Tend="979";Tstart="559";shortTE="F";uid="1d8feeb9-ee3e-4f3c-a1a0-8c7693a20e04"
Super-Scaffold_168	RepeatMasker	DNA	26016746	26016897	576	+	.	ID="RND-6_FAMILY-2844";Tend="167";Tstart="3";shortTE="F";uid="f46f4a62-0f3e-4e66-b265-c21d27108be7"
Super-Scaffold_168	RepeatMasker	RC/Helitron	2997597	2997702	442	+	.	ID="RND-5_FAMILY-5971";Tend="1250";Tstart="1154";shortTE="F";uid="747c7ebd-ac9e-40a1-8128-f8524192e4e1"
Super-Scaffold_168	RepeatMasker	LTR/Pao	17210601	17210921	410	+	.	ID="BEL4-I_AP";Tend="5691";Tstart="5371";shortTE="F";uid="035258bc-db85-4c32-bff9-debdd49af216"
Super-Scaffold_168	RepeatMasker	DNA/MULE-MuDR	11453491	11456348	24845	+	.	ID="RND-6_FAMILY-11569";Tend="3352";Tstart="494";shortTE="F";uid="9e75c9b0-0a85-47dc-8c0b-b413cc3fe5e1"
Super-Scaffold_168	RepeatMasker	DNA/hAT-Tip100	40423945	40424489	543	+	.	ID="RND-4_FAMILY-91";TEgroup="ctg_5%7CRND-4_FAMILY-91%7C1";Tend="2145";Tstart="1914";shortTE="F";uid="875f4490-3b2d-4a0e-8500-27cc3574b129"
Super-Scaffold_168	RepeatMasker	DNA/Kolobok-E	50174273	50174530	534	+	.	ID="KOLOBOKE-3_AP";Tend="3888";Tstart="3636";shortTE="F";uid="63915dfe-64c5-4e94-94a2-1befad1e416a"
Super-Scaffold_168	RepeatMasker	DNA/Kolobok-E	18213575	18213956	1462	+	.	ID="RND-6_FAMILY-10295";Tend="2833";Tstart="2454";shortTE="F";uid="7f09e883-bec9-4d3e-87b3-d38aec1cfaa3"
Super-Scaffold_168	RepeatMasker	DNA/Maverick	7746314	7748429	1452	+	.	ID="RND-6_FAMILY-12720";Tend="3345";Tstart="1149";shortTE="F";uid="181beeb1-2f58-4d38-913c-bad3034ae187"
Super-Scaffold_168	RepeatMasker	DNA/MULE-MuDR	15423624	15424317	1570	+	.	ID="RND-6_FAMILY-6163";Tend="1406";Tstart="756";shortTE="F";uid="bc58f446-e803-44e7-90d0-4165a31569cf"
Super-Scaffold_168	RepeatMasker	DNA/TcMar-Tc1	1492355	1492508	438	+	.	ID="mariner-n22_ag";Tend="190";Tstart="67";shortTE="F";uid="290968f5-7edb-4ebe-8f26-a940e66204a0"
Super-Scaffold_168	RepeatMasker	DNA	10423573	10423722	484	+	.	ID="RND-6_FAMILY-5119";Tend="828";Tstart="673";shortTE="F";uid="56892e99-45b2-4471-bd5f-67b681813f67"
Super-Scaffold_168	RepeatMasker	DNA/hAT-hAT19	48630994	48631185	617	+	.	ID="RND-6_FAMILY-6598";Tend="966";Tstart="794";shortTE="F";uid="308dbfa7-8299-40c7-94c8-d2a4cb61cf26"
Super-Scaffold_168	RepeatMasker	DNA	9939236	9939568	698	+	.	ID="DNA4-3_AP";Tend="611";Tstart="295";shortTE="F";uid="156e1b73-ce1b-4afd-bffd-c0e06dd753bb"
Super-Scaffold_168	RepeatMasker	RC/Helitron	33085442	33085693	1045	+	.	ID="RND-6_FAMILY-4802";Tend="740";Tstart="497";shortTE="F";uid="f256401a-e8af-4afb-80b6-1616e0706d1e"
Super-Scaffold_168	RepeatMasker	DNA/Ginger-1	39711030	39711137	443	+	.	ID="RND-6_FAMILY-8078";Tend="381";Tstart="275";shortTE="F";uid="8d63d223-c983-4bde-ba80-bf861be8eaff"
Super-Scaffold_168	RepeatMasker	DNA/CMC-Transib	51606051	51606525	453	+	.	ID="transib-2_dbp";Tend="617";Tstart="334";shortTE="F";uid="8e326fe5-0998-47e3-af70-364b76b7e406"
Super-Scaffold_168	RepeatMasker	Unknown	20906293	20906976	685	+	.	ID="RND-6_FAMILY-4539";Tend="3657";Tstart="2943";shortTE="F";uid="4da18016-066e-4163-a6e1-0bafa05269fc"
Super-Scaffold_168	RepeatMasker	Unknown	47872037	47872611	678	+	.	ID="RND-6_FAMILY-514";Tend="1435";Tstart="943";shortTE="F";uid="a720d552-2e80-45d8-90dd-7fe9d710e259"
Super-Scaffold_168	RepeatMasker	DNA/MULE-MuDR	45595551	45596139	1207	+	.	ID="RND-6_FAMILY-2668";Tend="568";Tstart="10";shortTE="F";uid="0c9c1a47-f54d-4cb8-ba4a-6c7b2b4756d4"
Super-Scaffold_168	RepeatMasker	DNA/hAT	35381306	35381603	2020	+	.	ID="RND-6_FAMILY-38121";Tend="1234";Tstart="946";shortTE="F";uid="4808812f-db58-4d38-95c0-f91ba33e8f39"
Super-Scaffold_168	RepeatMasker	DNA/Kolobok-E	42978248	42978386	712	+	.	ID="RND-4_FAMILY-2210";Tend="1154";Tstart="1015";shortTE="F";uid="aab0026d-a45b-4bdc-a50f-b4b91970e6a2"
Super-Scaffold_168	RepeatMasker	Retroposon?	16571382	16571516	531	+	.	ID="RND-6_FAMILY-4089";Tend="3936";Tstart="3797";shortTE="F";uid="d3ae7ebe-9a6d-4ac4-85fd-03a4f3c2d55b"
Super-Scaffold_168	RepeatMasker	DNA/Kolobok-E	45561958	45564363	42987	+	.	ID="RND-1_FAMILY-407";Tend="2900";Tstart="532";shortTE="F";uid="c9abb78a-e051-4ac2-85af-f1876c88ddef"
Super-Scaffold_168	RepeatMasker	LINE/L2	48010440	48011543	2405	+	.	ID="RND-5_FAMILY-712";Tend="3902";Tstart="2799";shortTE="F";uid="4d26c7fb-481d-436f-9254-d87936bb9e58"
Super-Scaffold_168	RepeatMasker	DNA/Ginger-1	476531	477216	2995	+	.	ID="RND-6_FAMILY-1352";Tend="2140";Tstart="1428";shortTE="F";uid="80f86698-2203-4eff-8a7a-edc5946d6ce6"
Super-Scaffold_168	RepeatMasker	DNA/MULE-MuDR	35684657	35684842	509	+	.	ID="RND-5_FAMILY-4152";Tend="2019";Tstart="1839";shortTE="F";uid="2c98103e-e9a6-4879-b023-52e67efced95"
Super-Scaffold_168	RepeatMasker	Unknown	52109149	52109683	794	+	.	ID="RND-6_FAMILY-8285";Tend="1960";Tstart="1459";shortTE="F";uid="5c53e6c1-18e4-4ec3-bef9-2b55413a9cc9"
Super-Scaffold_168	RepeatMasker	Unknown	22716033	22716186	891	+	.	ID="RND-5_FAMILY-427";Tend="1153";Tstart="987";shortTE="F";uid="6c291218-1903-405a-9a1c-4914abcb3bed"
Super-Scaffold_168	RepeatMasker	Unknown	31784803	31784910	546	+	.	ID="RND-5_FAMILY-1101";Tend="991";Tstart="895";shortTE="F";uid="a1226441-a9d3-4786-9783-ea8db305f2f4"
Super-Scaffold_168	RepeatMasker	DNA/MULE-MuDR	14133344	14133496	521	+	.	ID="DNA8-110_AP";Tend="516";Tstart="369";shortTE="F";uid="f76bf489-ef9c-4dee-840d-467dd35cac74"
Super-Scaffold_168	RepeatMasker	RC/Helitron	22583829	22584453	2989	+	.	ID="RND-5_FAMILY-5971";Tend="1273";Tstart="619";shortTE="F";uid="1a9878af-22e7-425f-9710-b87a9f90465e"
Super-Scaffold_168	RepeatMasker	DNA/hAT-Tip100	20539585	20540248	512	+	.	ID="RND-6_FAMILY-3063";TEgroup="ctg_5%7CRND-6_FAMILY-3063%7C1";Tend="948";Tstart="370";shortTE="F";uid="eafdbf24-280f-4aec-ac4b-7722bdc3b9ca"
Super-Scaffold_168	RepeatMasker	Unknown	44231595	44231966	934	+	.	ID="RND-4_FAMILY-543";Tend="1686";Tstart="1378";shortTE="F";uid="3553b4c7-9408-4cb4-b3dc-0e0b591eaf4e"
Super-Scaffold_168	RepeatMasker	DNA/Kolobok-E	10460270	10460421	644	+	.	ID="KOLOBOKE-3_AP";Tend="5261";Tstart="4792";shortTE="F";uid="4ef1b531-db77-4eb6-89db-6ab7f3c766aa"
Super-Scaffold_168	RepeatMasker	DNA	30839242	30839591	1783	+	.	ID="TTAA2C_AP";Tend="352";Tstart="1";shortTE="F";uid="cb9500ec-fdce-49af-a5a0-a3c3a355d726"
Super-Scaffold_168	RepeatMasker	DNA	22902790	22903114	2395	+	.	ID="TTAA7_AP";Tend="434";Tstart="110";shortTE="F";uid="986bcfea-dc9e-40b3-98ed-cdef4967cf30"
Super-Scaffold_168	RepeatMasker	DNA/P	669810	670759	7633	+	.	ID="RND-6_FAMILY-13956";Tend="1302";Tstart="369";shortTE="F";uid="7e1353be-7577-4606-a00e-a97b8113fe89"
Super-Scaffold_168	RepeatMasker	DNA	49988338	49988661	477	+	.	ID="DNA-TTAA-1_AP";Tend="345";Tstart="65";shortTE="F";uid="99078295-ea94-4e1b-9840-a5304184a672"
Super-Scaffold_168	RepeatMasker	DNA/hAT-hAT19	6361161	6361484	1250	+	.	ID="HAT-N6B_AP";Tend="338";Tstart="1";shortTE="F";uid="3e32c3bf-d959-4091-92ba-e41eb087106a"
Super-Scaffold_168	RepeatMasker	Unknown	4689322	4689703	471	+	.	ID="RND-6_FAMILY-12785";TEgroup="ctg_5%7CRND-6_FAMILY-12785%7C1";Tend="543";Tstart="102";shortTE="F";uid="de71caa6-4c84-443e-921a-c3ed25e81471"
Super-Scaffold_168	RepeatMasker	LINE/R1-LOA	12189665	12194182	37132	+	.	ID="RND-6_FAMILY-12210";Tend="4784";Tstart="340";shortTE="F";uid="16a6fb26-8c17-472a-9761-741097d8ee5e"
Super-Scaffold_168	RepeatMasker	DNA/Ginger-1	28660304	28660588	590	+	.	ID="RND-6_FAMILY-15982";Tend="2200";Tstart="1873";shortTE="F";uid="188c877f-a331-4be9-b084-fee0cd3c0b68"
Super-Scaffold_168	RepeatMasker	Unknown	22183811	22184188	1314	+	.	ID="RND-1_FAMILY-349";Tend="1442";Tstart="1073";shortTE="F";uid="1f2cb589-a380-4eb8-91cd-4253a75672d9"
Super-Scaffold_168	RepeatMasker	Unknown	48644198	48644839	734	+	.	ID="RND-6_FAMILY-30864";Tend="1340";Tstart="659";shortTE="F";uid="8533c273-9e81-4de6-9a41-26ec5740e4b0"
Super-Scaffold_168	RepeatMasker	DNA/PIF-Harbinger	43493600	43494210	625	+	.	ID="rnd-6_family-3786";Tend="1501";Tstart="620";shortTE="F";uid="c2e8ae3b-e1d5-447f-9014-15a569241785"
Super-Scaffold_168	RepeatMasker	Unknown	21675257	21675422	653	+	.	ID="RND-6_FAMILY-18838";Tend="950";Tstart="794";shortTE="F";uid="22ccb70f-05a6-4bb6-ae9a-548391f18d64"
Super-Scaffold_168	RepeatMasker	DNA/MULE-MuDR	30429645	30429769	600	+	.	ID="RND-6_FAMILY-6746";Tend="1051";Tstart="927";shortTE="F";uid="d8318eed-444a-4b56-ae35-851c26919c3a"
Super-Scaffold_168	RepeatMasker	DNA/TcMar-Tc1	26546282	26546405	415	+	.	ID="MARINER-N22_AG";Tend="189";Tstart="64";shortTE="F";uid="f8afd9cf-5608-4669-8870-a7a69e0a977f"
Super-Scaffold_168	RepeatMasker	DNA/Kolobok-E	16977843	16978100	534	+	.	ID="KOLOBOKE-3_AP";Tend="3888";Tstart="3636";shortTE="F";uid="302d1611-c8d2-436b-a8b9-5b1fe04608bb"
Super-Scaffold_168	RepeatMasker	DNA/hAT-Charlie	33880296	33880397	538	+	.	ID="RND-6_FAMILY-36684";Tend="1275";Tstart="1179";shortTE="F";uid="c64d3905-2674-4623-8822-812bce164de3"
Super-Scaffold_168	RepeatMasker	DNA/hAT-hAT19	50481548	50482274	4154	+	.	ID="HAT-N5_AP";Tend="1039";Tstart="311";shortTE="F";uid="e07f5021-8a8f-41a6-9564-431b9c4d167c"
Super-Scaffold_168	RepeatMasker	DNA/MULE-MuDR	44630474	44631783	1352	+	.	ID="MUDR4X_AP";Tend="1954";Tstart="565";shortTE="F";uid="2ae0f0eb-eb12-447a-a4d3-30b0b9317c7c"
Super-Scaffold_168	RepeatMasker	DNA	44024025	44024507	1323	+	.	ID="RND-5_FAMILY-5494";Tend="1569";Tstart="1008";shortTE="F";uid="5e381018-154a-423d-bc23-8496dbdff5d7"
Super-Scaffold_168	RepeatMasker	Unknown	38452862	38454013	2806	+	.	ID="RND-6_FAMILY-281";Tend="1372";Tstart="211";shortTE="F";uid="bf23a8a5-530e-4f4e-8345-c303755d8053"
Super-Scaffold_168	RepeatMasker	LINE/L2	23278067	23279195	2597	+	.	ID="RND-5_FAMILY-6525";Tend="3016";Tstart="1889";shortTE="F";uid="c26e8804-f520-425e-bb18-8c9a99bb95be"
Super-Scaffold_168	RepeatMasker	DNA	30392233	30392371	625	+	.	ID="RND-6_FAMILY-12869";Tend="1514";Tstart="1375";shortTE="F";uid="01b9a85a-b8d2-4921-bf42-d49e0ba238a8"
Super-Scaffold_168	RepeatMasker	DNA/TcMar-Mariner	25629334	25629714	526	+	.	ID="RND-6_FAMILY-2424";TEgroup="ctg_5%7CRND-6_FAMILY-2424%7C3";Tend="1275";Tstart="333";shortTE="F";uid="a91d25d3-c7d6-44ff-908a-ca8c8c3353eb"
Super-Scaffold_168	RepeatMasker	Unknown	37595514	37595885	2384	+	.	ID="RND-5_FAMILY-1367";Tend="1348";Tstart="970";shortTE="F";uid="b69b4207-05ff-4005-bd41-73731b39a713"
Super-Scaffold_168	RepeatMasker	DNA	43866727	43866946	1374	+	.	ID="dna4-2_ap";Tend="221";Tstart="2";shortTE="F";uid="77fe757f-d9b2-4dfb-96db-cf7ca2e4e19b"
Super-Scaffold_168	RepeatMasker	DNA	22610546	22610708	918	+	.	ID="ttaa2c_ap";Tend="404";Tstart="246";shortTE="F";uid="ec44782b-5c7a-496d-be75-689220cae15b"
Super-Scaffold_168	RepeatMasker	DNA/hAT-hAT19	5529513	5530076	4054	+	.	ID="RND-6_FAMILY-168";Tend="1484";Tstart="933";shortTE="F";uid="7484a232-62a3-4d75-8984-145b567bfbc4"
Super-Scaffold_168	RepeatMasker	DNA/Ginger-1	28489765	28490126	1677	+	.	ID="RND-6_FAMILY-1352";Tend="1909";Tstart="1521";shortTE="F";uid="3a062f20-93a5-41e7-993b-a0285100c979"
Super-Scaffold_168	RepeatMasker	DNA/hAT-Ac	9205988	9207293	1609	+	.	ID="RND-6_FAMILY-18531";Tend="2171";Tstart="900";shortTE="F";uid="5368c4a1-63d0-48ed-b7ba-4b27c531d4fc"
Super-Scaffold_168	RepeatMasker	LTR/Gypsy	8777065	8777606	4938	+	.	ID="RND-5_FAMILY-1751";Tend="2797";Tstart="2256";shortTE="F";uid="9562b721-e44f-4325-8dff-88dbfe4904ea"
Super-Scaffold_168	RepeatMasker	DNA/Ginger-1	48678843	48679134	709	+	.	ID="RND-6_FAMILY-15982";Tend="2146";Tstart="1824";shortTE="F";uid="568fb649-f967-467e-adf5-514e5eca4014"
Super-Scaffold_168	RepeatMasker	DNA/TcMar-Tc1	8868287	8868492	1198	+	.	ID="RND-1_FAMILY-292";Tend="1911";Tstart="1707";shortTE="F";uid="e5d97788-b6cd-4de3-9fa1-6694a9b75a0d"
Super-Scaffold_168	RepeatMasker	DNA/hAT-hAT19	39263609	39263816	483	+	.	ID="RND-6_FAMILY-4278";Tend="1124";Tstart="917";shortTE="F";uid="95b61f39-0328-407f-b5f3-dd1b698da347"
Super-Scaffold_168	RepeatMasker	DNA/hAT-Tip100	7834134	7834568	1403	+	.	ID="RND-5_FAMILY-295";Tend="1323";Tstart="961";shortTE="F";uid="2bc7f224-87de-4261-bcf7-b8d1e17fd90b"
Super-Scaffold_168	RepeatMasker	DNA	10093691	10094147	2448	+	.	ID="DNA4-2_AP";Tend="441";Tstart="1";shortTE="F";uid="1e8ac04d-3def-4dbb-80de-2a5146f26f22"
Super-Scaffold_168	RepeatMasker	DNA/hAT-Tip100	47567820	47568459	2367	+	.	ID="RND-6_FAMILY-17787";TEgroup="ctg_5%7CRND-6_FAMILY-17787%7C1";Tend="1339";Tstart="533";shortTE="F";uid="e4d47efe-7adc-4e21-ac94-949eb9a66c67"
Super-Scaffold_168	RepeatMasker	DNA/Ginger-1	19942694	19942900	841	+	.	ID="RND-6_FAMILY-1352";Tend="914";Tstart="707";shortTE="F";uid="27a9523a-2b32-4080-9921-f9e2ddb55f8f"
Super-Scaffold_168	RepeatMasker	Unknown	5551225	5551348	459	+	.	ID="RND-1_FAMILY-545";Tend="921";Tstart="805";shortTE="F";uid="275c7d39-16e0-4d38-920c-8d3125800d3e"
Super-Scaffold_168	RepeatMasker	DNA/hAT-Tip100	18015329	18015687	2345	+	.	ID="RND-6_FAMILY-262";Tend="1270";Tstart="910";shortTE="F";uid="f0f8dc00-f71e-4b6d-ad9a-a00735c47c51"
Super-Scaffold_168	RepeatMasker	DNA/hAT-Ac	40242983	40243100	551	+	.	ID="dna8-39_ap";Tend="194";Tstart="1";shortTE="F";uid="dc85cc5b-cae8-4a55-be3a-1f20363aaf9b"
Super-Scaffold_168	RepeatMasker	DNA/Ginger-1	48594481	48594652	673	+	.	ID="RND-6_FAMILY-1352";Tend="894";Tstart="722";shortTE="F";uid="0ff1e0f8-309f-4e34-b019-72972c44a6b6"
Super-Scaffold_168	RepeatMasker	DNA/TcMar-m44	15701377	15701983	1208	+	.	ID="rnd-6_family-8681";Tend="2192";Tstart="1680";shortTE="F";uid="81d123bf-ed4e-4c3d-862b-c9532e9af63f"
Super-Scaffold_168	RepeatMasker	DNA/P	5882046	5882583	553	+	.	ID="P-4_AP";Tend="3486";Tstart="2947";shortTE="F";uid="0a558f50-bf92-48a7-a29d-1b6d85b4d166"
Super-Scaffold_168	RepeatMasker	Unknown	25622463	25622686	1241	+	.	ID="RND-5_FAMILY-3346";Tend="1152";Tstart="939";shortTE="F";uid="1ad0516c-4567-4bcc-9c29-b3a339b053ab"
Super-Scaffold_168	RepeatMasker	Unknown	51159344	51159945	3047	+	.	ID="RND-5_FAMILY-3346";Tend="1502";Tstart="928";shortTE="F";uid="4c67fbfa-a5b4-4e37-a082-24f07c6c4ce1"
Super-Scaffold_168	RepeatMasker	LTR/Gypsy	2601176	2604092	3107	+	.	ID="RND-6_FAMILY-251";Tend="6272";Tstart="3357";shortTE="F";uid="d4006e89-e548-40be-a63b-ae7b8ec53aaa"
Super-Scaffold_168	RepeatMasker	DNA	22193243	22193974	2724	+	.	ID="DNA4-2_AP";Tend="769";Tstart="70";shortTE="F";uid="7326b7ed-4071-4a25-ba12-eaa060539f46"
Super-Scaffold_168	RepeatMasker	DNA/Sola-1	45488356	45489422	529	+	.	ID="sola1-3_ap";Tend="2806";Tstart="1358";shortTE="F";uid="9868b90d-b152-4d6d-a954-fc52f8291d06"
Super-Scaffold_168	RepeatMasker	DNA	38886	39565	3232	+	.	ID="RND-6_FAMILY-5217";Tend="3272";Tstart="2610";shortTE="F";uid="87db2a2e-3ed9-46f6-aed2-5763c89435ba"
Super-Scaffold_168	RepeatMasker	LINE/I-Jockey	23130040	23130543	424	+	.	ID="HALYOMORPHA_HALYS-6_FAMILY-1101";Tend="679";Tstart="152";shortTE="F";uid="35cab671-b04f-4a07-a8a2-372ef8653514"
Super-Scaffold_168	RepeatMasker	LTR/Pao	50911493	50912506	947	+	.	ID="RND-6_FAMILY-1842";Tend="6833";Tstart="5802";shortTE="F";uid="b9d6cf2c-3b41-4106-9cfe-6fdfb037e5aa"
Super-Scaffold_168	RepeatMasker	Unknown	23009952	23012178	15472	+	.	ID="RND-6_FAMILY-2027";Tend="2199";Tstart="1";shortTE="F";uid="ef9941b9-fbd5-4bfd-8f18-94325d03a21d"
Super-Scaffold_168	RepeatMasker	DNA/hAT-hAT19	35563199	35563390	545	+	.	ID="DNA8-73_AP";Tend="784";Tstart="570";shortTE="F";uid="131acf19-05a8-458c-83f9-9b31d0a1537a"
Super-Scaffold_168	RepeatMasker	DNA/hAT-hAT19	45457206	45457524	1479	+	.	ID="HAT-N6B_AP";Tend="498";Tstart="189";shortTE="F";uid="576c34b1-109e-4f79-95bd-bd26aebd9809"
Super-Scaffold_168	RepeatMasker	DNA	1475253	1475626	402	+	.	ID="RND-6_FAMILY-12640";Tend="4600";Tstart="4224";shortTE="F";uid="9f81c932-dec7-40a0-a1d4-c7ac2fb8e460"
Super-Scaffold_168	RepeatMasker	Retroposon?	39479465	39479699	509	+	.	ID="SINE2-2_AP";Tend="1981";Tstart="1763";shortTE="F";uid="ecb95c89-5a46-49ff-87a5-203815762828"
Super-Scaffold_168	RepeatMasker	DNA/Kolobok-E	48125516	48125922	1243	+	.	ID="KOLOBOKE-3_AP";Tend="7826";Tstart="7400";shortTE="F";uid="e0e3169a-9142-4487-9901-d20b1d3be590"
Super-Scaffold_168	RepeatMasker	DNA/TcMar-Mariner	24342187	24342516	1004	+	.	ID="RND-6_FAMILY-41805";TEgroup="ctg_5%7CRND-6_FAMILY-41805%7C1";Tend="1745";Tstart="983";shortTE="F";uid="953fe375-a4f6-4c42-9fee-4605fdc666d2"
Super-Scaffold_168	RepeatMasker	DNA	1583496	1583634	465	+	.	ID="RND-6_FAMILY-6833";Tend="1047";Tstart="908";shortTE="F";uid="2a0b4701-9321-4cb7-9578-fbfb95fed1d5"
Super-Scaffold_168	RepeatMasker	DNA/Ginger-1	49990526	49991016	1996	+	.	ID="RND-6_FAMILY-1352";Tend="2137";Tstart="1599";shortTE="F";uid="136f812a-93fe-4c99-a01a-b795a69de9a7"
Super-Scaffold_168	RepeatMasker	Unknown	18857515	18858102	515	+	.	ID="RND-6_FAMILY-4157";Tend="950";Tstart="420";shortTE="F";uid="c6a05d25-f26a-4c57-8eb8-d062e729f698"
Super-Scaffold_168	RepeatMasker	DNA/Kolobok-E	36911275	36911619	639	+	.	ID="rnd-6_family-46695";Tend="1046";Tstart="816";shortTE="F";uid="9b525d7e-7d01-4bf0-8736-f6e77da71a1d"
Super-Scaffold_168	RepeatMasker	DNA	29024461	29024843	2066	+	.	ID="TTAA3_AP";Tend="428";Tstart="54";shortTE="F";uid="d21db4a4-7aae-4860-9f3b-39244bdd26ae"
Super-Scaffold_168	RepeatMasker	DNA/Kolobok-T2	16941234	16941389	507	+	.	ID="KOLOBOK-3_AP";Tend="492";Tstart="337";shortTE="F";uid="f510e116-56b3-452d-9f35-0149600f4185"
Super-Scaffold_168	RepeatMasker	DNA/hAT	34539057	34539328	680	+	.	ID="RND-1_FAMILY-412";Tend="631";Tstart="334";shortTE="F";uid="1a8c10b4-6bfa-46d2-9bed-7b624d1f7cc6"
Super-Scaffold_168	RepeatMasker	DNA/Kolobok-E	51227693	51227882	673	+	.	ID="RND-6_FAMILY-1804";Tend="2673";Tstart="2503";shortTE="F";uid="4c913387-2425-472e-8ea9-cb4eb233704e"
Super-Scaffold_168	RepeatMasker	DNA/hAT-Charlie	2647169	2647459	502	+	.	ID="HAT-26_LSAL";Tend="929";Tstart="639";shortTE="F";uid="8ae40d87-6e2a-454d-83d8-df61c3a53fca"
Super-Scaffold_168	RepeatMasker	RC/Helitron	1542824	1543094	1941	+	.	ID="RND-6_FAMILY-6653";Tend="1175";Tstart="900";shortTE="F";uid="de49a75d-7a10-4017-b1a2-02939202cdff"
Super-Scaffold_168	RepeatMasker	DNA/MULE-MuDR	2529437	2530279	5200	+	.	ID="MUDR1X_AP";Tend="810";Tstart="1";shortTE="F";uid="b71918d9-0a3a-4aa4-a3cc-aa729cfa327b"
Super-Scaffold_168	RepeatMasker	LINE/I	47216293	47217489	3221	+	.	ID="RND-5_FAMILY-2048";Tend="1600";Tstart="453";shortTE="F";uid="2896c9a5-5724-41ab-90e5-23b511956c1e"
Super-Scaffold_168	RepeatMasker	DNA/hAT-hAT19	17202649	17203138	3280	+	.	ID="DNA8-64B_AP";Tend="530";Tstart="3";shortTE="F";uid="4c9ea6ea-81be-4c6f-b313-5f79456b94c1"
Super-Scaffold_168	RepeatMasker	Unknown	39499369	39499764	1158	+	.	ID="RND-5_FAMILY-1510";Tend="1332";Tstart="933";shortTE="F";uid="81cd54bb-4755-4c89-bd3d-401680a16023"
Super-Scaffold_168	RepeatMasker	DNA/hAT-Tip100	16764769	16764898	413	+	.	ID="RND-5_FAMILY-295";Tend="998";Tstart="870";shortTE="F";uid="8ca80dfe-86f1-450d-9290-107b6f366eff"
Super-Scaffold_168	RepeatMasker	DNA/hAT-Tip100	7711358	7711801	657	+	.	ID="hat-3_ap";Tend="1589";Tstart="1248";shortTE="F";uid="bf45efed-fed5-4591-a930-91396fea9108"
Super-Scaffold_168	RepeatMasker	DNA/MULE-MuDR	27273882	27275588	1258	+	.	ID="rnd-5_family-2447";Tend="2397";Tstart="954";shortTE="F";uid="57ffd789-f7fb-4733-8906-4b484514c0e9"
Super-Scaffold_168	RepeatMasker	DNA	2934240	2934627	857	+	.	ID="TTAA2D_AP";Tend="425";Tstart="1";shortTE="F";uid="835ffabe-20fe-4924-b557-a0ea939e8f86"
Super-Scaffold_168	RepeatMasker	DNA	25736318	25736756	2927	+	.	ID="TTAA7_AP";Tend="434";Tstart="2";shortTE="F";uid="6d8b8cb4-16d2-4808-9355-a3947d48c6fe"
Super-Scaffold_168	RepeatMasker	DNA/hAT-hAT19	14320727	14320939	1164	+	.	ID="RND-6_FAMILY-1839";Tend="1321";Tstart="1110";shortTE="F";uid="53493147-c27a-45c5-8814-4a4e0a644fd0"
Super-Scaffold_168	RepeatMasker	DNA/Ginger-2	49969937	49970182	1277	+	.	ID="RND-6_FAMILY-5547";Tend="1453";Tstart="1232";shortTE="F";uid="2a4552ed-f340-43eb-aea3-8cb7fa33944a"
Super-Scaffold_168	RepeatMasker	LTR/Gypsy	27521705	27522488	1178	+	.	ID="RND-6_FAMILY-9734";Tend="1635";Tstart="855";shortTE="F";uid="e1ed3c2d-4252-44ac-b595-78c479346fed"
Super-Scaffold_168	RepeatMasker	DNA/Kolobok-E	21820837	21821075	621	+	.	ID="RND-6_FAMILY-5891";Tend="4969";Tstart="4786";shortTE="F";uid="6acf3f37-d824-42ed-88c6-c2bfae6cf49e"
Super-Scaffold_168	RepeatMasker	DNA	35125212	35125440	875	+	.	ID="dna4-2_ap";Tend="233";Tstart="1";shortTE="F";uid="a0cd5248-d55f-44fd-a5fe-232e90b68e9a"
Super-Scaffold_168	RepeatMasker	Unknown	25743498	25743974	2982	+	.	ID="RND-1_FAMILY-513";Tend="1433";Tstart="986";shortTE="F";uid="e6ee7b18-58a4-41a0-899c-8eeff2cc361d"
Super-Scaffold_168	RepeatMasker	DNA/hAT-hAT19	5254979	5255125	691	+	.	ID="RND-6_FAMILY-7011";Tend="934";Tstart="796";shortTE="F";uid="116e9f83-5c56-4275-ac6d-cf0682ba6f14"
Super-Scaffold_168	RepeatMasker	Retroposon?	37366946	37367372	1964	+	.	ID="SINE2-1_AP";Tend="1452";Tstart="1022";shortTE="F";uid="60a944f9-9154-4635-ac4d-933b92376cda"
Super-Scaffold_168	RepeatMasker	DNA/P	42952889	42955522	6455	+	.	ID="P-3_AP";TEgroup="ctg_5%7CP-3_AP%7C2";Tend="4510";Tstart="1969";shortTE="F";uid="a1f28032-5b93-494d-b085-8b7258dca7bc"
Super-Scaffold_168	RepeatMasker	DNA/Ginger-1	14954875	14955620	1203	+	.	ID="RND-6_FAMILY-6948";Tend="1873";Tstart="1140";shortTE="F";uid="7d2398fb-8136-4dbd-b316-4bc501d586b3"
Super-Scaffold_168	RepeatMasker	DNA	44085540	44085756	735	+	.	ID="dna4-2_ap";Tend="222";Tstart="2";shortTE="F";uid="7f4a653d-af82-43d0-8d77-a86b0e8d7a7d"
Super-Scaffold_168	RepeatMasker	LTR/Copia	33108429	33112507	28080	+	.	ID="RND-5_FAMILY-808";Tend="4571";Tstart="617";shortTE="F";uid="9ac11cac-1499-4ccb-8afb-8c25857f4683"
Super-Scaffold_168	RepeatMasker	DNA/MULE-MuDR	22196135	22196935	5192	+	.	ID="RND-6_FAMILY-20488";Tend="1652";Tstart="851";shortTE="F";uid="859b3fac-6fc2-489d-97d7-32f48fd1cbc0"
Super-Scaffold_168	RepeatMasker	DNA/hAT-Tip100	43418637	43419237	1487	+	.	ID="RND-6_FAMILY-6396";Tend="2548";Tstart="1943";shortTE="F";uid="20896b6e-a205-4308-a4f8-40e54addadf4"
Super-Scaffold_168	RepeatMasker	DNA/hAT-Charlie	2595953	2597021	628	+	.	ID="HAT-3_RPR";Tend="1673";Tstart="602";shortTE="F";uid="a9ce0987-ccf9-473c-9772-7f8d0ff28b0a"
Super-Scaffold_168	RepeatMasker	DNA	46891677	46891795	477	+	.	ID="RND-6_FAMILY-16974";Tend="283";Tstart="161";shortTE="F";uid="eb5a46c9-186e-48dd-983c-94efe8a793e4"
Super-Scaffold_168	RepeatMasker	DNA/hAT-Ac	17742053	17743574	8204	+	.	ID="HAT-2_AP";Tend="1756";Tstart="328";shortTE="F";uid="8dcf3926-c533-4730-88db-e95bb3e719ed"
Super-Scaffold_168	RepeatMasker	RC/Helitron	1147704	1148607	1743	+	.	ID="HELITRON-2_DF";Tend="1724";Tstart="819";shortTE="F";uid="dda88762-5138-4a16-a379-8f88990ff224"
Super-Scaffold_168	RepeatMasker	Retroposon?	31451733	31468936	15436	+	.	ID="RND-5_FAMILY-15274";Tend="1936";Tstart="1";shortTE="F";uid="a3e1b2ae-73b9-4e1e-aa6b-6c7bef78f299"
Super-Scaffold_168	RepeatMasker	DNA/hAT-hAT19	40057992	40058537	3132	+	.	ID="DNA8-52_AP";Tend="827";Tstart="315";shortTE="F";uid="cb18d7cb-9a6b-4a9c-87dd-eaf55a82d1d0"
Super-Scaffold_168	RepeatMasker	DNA/MULE-MuDR	2988053	2989396	11545	+	.	ID="RND-6_FAMILY-2661";Tend="1700";Tstart="352";shortTE="F";uid="58eba16e-f085-4cb2-b05d-e3d64893688e"
Super-Scaffold_168	RepeatMasker	DNA	23954595	23955313	6073	+	.	ID="RND-6_FAMILY-29605";Tend="1641";Tstart="914";shortTE="F";uid="0f0920e2-e1c6-4c2f-add2-e4f949fb4615"
Super-Scaffold_168	RepeatMasker	DNA/hAT-hAT19	30954260	30962276	62869	+	.	ID="RND-6_FAMILY-6632";Tend="7845";Tstart="1";shortTE="F";uid="a6e82cae-bfaf-4fc6-81d6-dc5d815e609f"
Super-Scaffold_168	RepeatMasker	DNA/Ginger-1	34151923	34152207	428	+	.	ID="RND-6_FAMILY-15982";Tend="1015";Tstart="681";shortTE="F";uid="7fec9983-886d-4927-87a7-f38005dce231"
Super-Scaffold_168	RepeatMasker	RC/Helitron	39642024	39642154	581	+	.	ID="HELITRON-3_RPR";Tend="136";Tstart="7";shortTE="F";uid="796f1576-fdff-42ad-9412-97385cbba21b"
Super-Scaffold_168	RepeatMasker	DNA/Kolobok-E	33785178	33785364	444	+	.	ID="KOLOBOKE-2_AP";Tend="1334";Tstart="1160";shortTE="F";uid="49ddaf04-c1d3-479f-b425-8ad094a46fe7"
Super-Scaffold_168	RepeatMasker	DNA	5830340	5830555	451	+	.	ID="ttaa2c_ap";Tend="291";Tstart="36";shortTE="F";uid="16a5a8a2-c8dd-413f-870f-32de1ea141f9"
Super-Scaffold_168	RepeatMasker	DNA/Sola-1	7494055	7494764	1726	+	.	ID="RND-6_FAMILY-7886";TEgroup="ctg_5%7CRND-6_FAMILY-7886%7C2";Tend="1314";Tstart="308";shortTE="F";uid="ed5a9aea-2f2c-4255-8dd5-ba7ee66723bf"
Super-Scaffold_168	RepeatMasker	DNA	51904479	51905005	446	+	.	ID="RND-5_FAMILY-3928";Tend="4632";Tstart="4107";shortTE="F";uid="82fecb27-2a7c-4a8f-9508-4d936f17c2a2"
Super-Scaffold_168	RepeatMasker	DNA/hAT	48585751	48586193	2300	+	.	ID="RND-1_FAMILY-412";Tend="631";Tstart="186";shortTE="F";uid="6fd3aa20-f9c1-43d7-b06f-85fa0fd6ff9a"
Super-Scaffold_168	RepeatMasker	Unknown	16322394	16322703	552	+	.	ID="RND-5_FAMILY-4105";TEgroup="ctg_5%7CRND-5_FAMILY-4105%7C3";Tend="1561";Tstart="921";shortTE="F";uid="26054dfd-1cde-4425-a681-3183f84d7d0b"
Super-Scaffold_168	RepeatMasker	DNA/Ginger-1	11934510	11934874	1002	+	.	ID="rnd-6_family-1352";Tend="2140";Tstart="1819";shortTE="F";uid="7fb6c283-2e19-4a4a-be61-24146520b597"
Super-Scaffold_168	RepeatMasker	Unknown	24546294	24546415	464	+	.	ID="RND-6_FAMILY-4505";Tend="4141";Tstart="4014";shortTE="F";uid="fd08f2bd-f2d6-443c-bdc8-d009c036c99a"
Super-Scaffold_168	RepeatMasker	RC/Helitron	28448769	28448871	512	+	.	ID="RND-5_FAMILY-2153";Tend="1479";Tstart="1378";shortTE="F";uid="d3c6941b-189a-4182-a8ea-11b446d964ac"
Super-Scaffold_168	RepeatMasker	LTR/Copia	24329924	24330814	689	+	.	ID="RND-6_FAMILY-2375";Tend="3710";Tstart="2831";shortTE="F";uid="d7285561-1cd3-4043-898e-539c9b9e708d"
Super-Scaffold_168	RepeatMasker	DNA/Kolobok-T2	33227884	33228165	732	+	.	ID="RND-6_FAMILY-12645";Tend="2124";Tstart="1843";shortTE="F";uid="2d563dbc-67cd-4b5a-b49a-27d5f664804b"
Super-Scaffold_168	RepeatMasker	Unknown	46104783	46105289	1428	+	.	ID="RND-6_FAMILY-3409";Tend="2924";Tstart="2386";shortTE="F";uid="fac4bf3a-0e31-4596-b45f-dc75c7fa8b35"
Super-Scaffold_168	RepeatMasker	DNA/Ginger-1	19849933	19850117	522	+	.	ID="RND-5_FAMILY-7457";Tend="1362";Tstart="1184";shortTE="F";uid="3cebfd0b-5393-4b17-a828-ed139347123b"
Super-Scaffold_168	RepeatMasker	Unknown	31880016	31880738	3743	+	.	ID="RND-5_FAMILY-1101";Tend="1813";Tstart="1177";shortTE="F";uid="80a133a5-2a0e-4cec-9337-216517bf9e2f"
Super-Scaffold_168	RepeatMasker	DNA/hAT-Tip100	5273357	5274070	413	+	.	ID="RND-6_FAMILY-647";TEgroup="ctg_5%7CRND-6_FAMILY-647%7C1";Tend="1681";Tstart="719";shortTE="F";uid="440f2572-f336-40e4-b5b2-ca8b94f7399d"
Super-Scaffold_168	RepeatMasker	DNA/hAT-hAT19	22244608	22244748	624	+	.	ID="RND-6_FAMILY-7308";Tend="1939";Tstart="1799";shortTE="F";uid="26f241ea-b9cd-4536-8999-bbeb617631ba"
Super-Scaffold_168	RepeatMasker	DNA/hAT-hAT19	25826196	25826601	2418	+	.	ID="DNA8-97_AP";Tend="423";Tstart="3";shortTE="F";uid="364829b0-2686-4253-b8d1-73f53e18c26f"
Super-Scaffold_168	RepeatMasker	DNA	16569564	16569788	545	+	.	ID="RND-6_FAMILY-471";Tend="2428";Tstart="2205";shortTE="F";uid="f1c7c28d-45c9-4bc3-bf31-5e6fe255b900"
Super-Scaffold_168	RepeatMasker	DNA/PIF-Harbinger	27504855	27504974	518	+	.	ID="RND-6_FAMILY-5669";Tend="3190";Tstart="3071";shortTE="F";uid="b2c9702c-fe9e-43e3-9074-96f809270f27"
Super-Scaffold_168	RepeatMasker	DNA/hAT-Tip100	2977795	2977970	408	+	.	ID="RND-6_FAMILY-9033";Tend="914";Tstart="747";shortTE="F";uid="b8d0eaa6-79b2-44f0-b399-1c413b03e5be"
Super-Scaffold_168	RepeatMasker	LINE/CR1	35074029	35074333	420	+	.	ID="RND-6_FAMILY-2588";Tend="1910";Tstart="1610";shortTE="F";uid="726fabbf-8d85-474f-8ef5-0553bdc3b1c8"
Super-Scaffold_168	RepeatMasker	LINE/CR1	3380143	3380372	1812	+	.	ID="RND-6_FAMILY-4728";Tend="2265";Tstart="2036";shortTE="F";uid="a7ee3fc2-e787-46be-ae54-1bf06fce79ad"
Super-Scaffold_168	RepeatMasker	DNA/hAT-Charlie	22338228	22338415	1213	+	.	ID="RND-1_FAMILY-161";Tend="1188";Tstart="1003";shortTE="F";uid="8331109e-7707-47f5-bbdc-71d5ac585db8"
Super-Scaffold_168	RepeatMasker	DNA/hAT-Tip100	5042384	5042522	707	+	.	ID="RND-1_FAMILY-414";Tend="4439";Tstart="4300";shortTE="F";uid="f531d735-d8a0-42cb-80c5-22f9899987cf"
Super-Scaffold_168	RepeatMasker	DNA/MULE-MuDR	15159982	15160202	549	+	.	ID="RND-6_FAMILY-4196";Tend="1341";Tstart="1131";shortTE="F";uid="bd4293d7-06a5-4e96-907e-eaf61f2e1c21"
Super-Scaffold_168	RepeatMasker	DNA	16513336	16513734	1946	+	.	ID="DNA4-2_AP";Tend="769";Tstart="357";shortTE="F";uid="4fdb7caf-b3b7-48dd-a53a-6feef21d9993"
Super-Scaffold_168	RepeatMasker	LINE/RTE-BovB	38888235	38888571	1040	+	.	ID="RND-6_FAMILY-31129";Tend="1316";Tstart="975";shortTE="F";uid="e899cd08-7f35-4f38-b208-30da972ccf0d"
Super-Scaffold_168	RepeatMasker	DNA/TcMar-Pogo	44972256	44972587	489	+	.	ID="RND-5_FAMILY-7167";TEgroup="ctg_5%7CRND-5_FAMILY-7167%7C1";Tend="1868";Tstart="1676";shortTE="F";uid="3b05d318-85f4-4ce4-ad13-b3151940a474"
Super-Scaffold_168	RepeatMasker	DNA/hAT-hAT19	2876825	2877067	481	+	.	ID="RND-6_FAMILY-6598";Tend="1352";Tstart="1118";shortTE="F";uid="31180647-c672-465e-8ca3-b9de4e5422b0"
Super-Scaffold_168	RepeatMasker	LINE/RTE-RTE	3885369	3885577	482	+	.	ID="RND-1_FAMILY-246";Tend="5082";Tstart="4871";shortTE="F";uid="1ebb217a-69f6-4859-bb7a-f48587015f26"
Super-Scaffold_168	RepeatMasker	DNA	24575319	24576399	7712	+	.	ID="rnd-6_family-11254";Tend="2488";Tstart="513";shortTE="F";uid="9f4f95a3-d562-4088-9f69-9d311e70dbf0"
Super-Scaffold_168	RepeatMasker	LINE/CR1	826500	830607	33070	+	.	ID="RND-6_FAMILY-22033";Tend="4229";Tstart="237";shortTE="F";uid="3fd11f20-c1e0-4eb2-9db4-41388a599b1a"
Super-Scaffold_168	RepeatMasker	DNA	49164449	49164628	1138	+	.	ID="ttaa3b_ap";Tend="247";Tstart="66";shortTE="F";uid="47b21263-38dd-41e6-ab4c-b83bcac871de"
Super-Scaffold_168	RepeatMasker	DNA/MULE-MuDR	13223742	13226088	20514	+	.	ID="RND-6_FAMILY-1428";Tend="3140";Tstart="795";shortTE="F";uid="d2baf6d1-110e-4db2-99b6-db27aee56c78"
Super-Scaffold_168	RepeatMasker	DNA/PIF-Harbinger	43184074	43184801	1293	+	.	ID="RND-6_FAMILY-5669";Tend="2119";Tstart="1398";shortTE="F";uid="95834d13-4ead-483d-85a9-d56c9a5bea44"
Super-Scaffold_168	RepeatMasker	DNA/Kolobok-E	19390158	19390564	457	+	.	ID="KOLOBOKE-1_AP";Tend="5914";Tstart="5527";shortTE="F";uid="53bb5cf3-3d21-4efb-ba5b-dbe3e07cf9cc"
Super-Scaffold_168	RepeatMasker	LTR/Gypsy	11961612	11961995	1023	+	.	ID="RND-5_FAMILY-2297";Tend="814";Tstart="422";shortTE="F";uid="318124b9-09a7-4ca3-944a-c21abddf9af7"
Super-Scaffold_168	RepeatMasker	Retroposon?	43878197	43878448	579	+	.	ID="RND-6_FAMILY-5149";Tend="1627";Tstart="1381";shortTE="F";uid="8806fbdb-a654-459e-8774-c21fcc80cda5"
Super-Scaffold_168	RepeatMasker	DNA	27302359	27302570	1346	+	.	ID="RND-5_FAMILY-1012";Tend="1188";Tstart="986";shortTE="F";uid="202322cb-ae89-474b-97a6-d30a120ffc07"
Super-Scaffold_168	RepeatMasker	DNA/Ginger-1	6087732	6088172	519	+	.	ID="RND-6_FAMILY-1352";Tend="2008";Tstart="1527";shortTE="F";uid="d8b20b79-b6c4-4a18-9993-ea84eff46d78"
Super-Scaffold_168	RepeatMasker	DNA/hAT-Charlie	25417146	25417341	1376	+	.	ID="RND-1_FAMILY-506";Tend="1187";Tstart="990";shortTE="F";uid="a331e83c-e26f-4b3e-a6a7-948cb5bce77c"
Super-Scaffold_168	RepeatMasker	Unknown	2051013	2051145	777	+	.	ID="RND-6_FAMILY-27326";Tend="1332";Tstart="1181";shortTE="F";uid="3f00b5ee-f581-4418-8ad7-ff191f68be72"
Super-Scaffold_168	RepeatMasker	Retroposon?	4307518	4307960	1257	+	.	ID="SINE2-2_AP";Tend="1981";Tstart="1604";shortTE="F";uid="f1d3fb11-24bf-4f6a-9beb-232db02fe505"
Super-Scaffold_168	RepeatMasker	DNA	26213568	26214493	7329	+	.	ID="RND-1_FAMILY-30";Tend="1621";Tstart="692";shortTE="F";uid="2b8412b8-192a-4a75-9935-1aaa72a9fd41"
Super-Scaffold_168	RepeatMasker	Unknown	1051678	1052245	523	+	.	ID="RND-5_FAMILY-471";TEgroup="ctg_5%7CRND-5_FAMILY-471%7C1";Tend="718";Tstart="310";shortTE="F";uid="d4c3ce28-ec85-4b32-8786-bfc56d0503fb"
Super-Scaffold_168	RepeatMasker	DNA/hAT-Charlie	22061124	22061599	820	+	.	ID="RND-6_FAMILY-889";TEgroup="ctg_5%7CRND-6_FAMILY-889%7C3";Tend="1455";Tstart="403";shortTE="F";uid="d29ba999-42bb-40b7-8dd1-1f0175f6b45e"
Super-Scaffold_168	RepeatMasker	DNA/hAT-Tip100	1274198	1274439	415	+	.	ID="RND-5_FAMILY-5160";Tend="1974";Tstart="1733";shortTE="F";uid="f544d3dd-eb14-4aff-9bd5-7036f4f5c895"
Super-Scaffold_168	RepeatMasker	DNA/TcMar-Tc1	4483683	4483950	919	+	.	ID="RND-1_FAMILY-44";Tend="2400";Tstart="2130";shortTE="F";uid="1d190110-da9d-4e5e-bec3-68dc5aeb5e60"
Super-Scaffold_168	RepeatMasker	DNA/P	1214472	1215019	658	+	.	ID="RND-1_FAMILY-340";Tend="4539";Tstart="4017";shortTE="F";uid="c5fbfb27-da10-4965-abba-623894c4f15b"
Super-Scaffold_168	RepeatMasker	LINE/RTE-RTE	3546533	3548371	4109	+	.	ID="RND-1_FAMILY-246";Tend="5583";Tstart="3749";shortTE="F";uid="3c6027c9-ef65-49bb-aeab-b225c56e3ffe"
Super-Scaffold_168	RepeatMasker	DNA	712954	717925	42007	+	.	ID="RND-1_FAMILY-282";Tend="5584";Tstart="624";shortTE="F";uid="04919f41-3ee0-4db2-9b8f-759f6db5857f"
Super-Scaffold_168	RepeatMasker	DNA/Academ-1	4277140	4278524	597	+	.	ID="academ-3_lmi";Tend="2373";Tstart="697";shortTE="F";uid="adc0206b-476a-431b-8c4b-f0de57d42ac8"
Super-Scaffold_168	RepeatMasker	DNA/MULE-MuDR	36042841	36043355	2476	+	.	ID="RND-6_FAMILY-11569";Tend="1076";Tstart="507";shortTE="F";uid="8c6b0491-d7ce-4d73-925f-ae82ace57654"
Super-Scaffold_168	RepeatMasker	DNA	17854877	17855115	1188	+	.	ID="RND-5_FAMILY-3007";Tend="1335";Tstart="1087";shortTE="F";uid="3711212c-433c-4f0e-b316-f4c47d4a0af3"
Super-Scaffold_168	RepeatMasker	DNA/Ginger-1	39048198	39048894	5820	+	.	ID="RND-6_FAMILY-8078";Tend="1368";Tstart="679";shortTE="F";uid="e59b0f55-ad53-4df4-b9f3-0e1c4ccb0be3"
Super-Scaffold_168	RepeatMasker	Unknown	22869202	22869351	553	+	.	ID="RND-6_FAMILY-3841";Tend="1287";Tstart="1152";shortTE="F";uid="6f908d51-6e0a-4295-be38-342259cad0ef"
Super-Scaffold_168	RepeatMasker	DNA/Ginger-1	44027606	44027858	405	+	.	ID="RND-6_FAMILY-6948";Tend="2193";Tstart="1956";shortTE="F";uid="0e1971f4-d9bd-4ccb-b20c-4806cfac9727"
Super-Scaffold_168	RepeatMasker	DNA/MULE-MuDR	41904222	41904359	1175	+	.	ID="RND-6_FAMILY-3887";Tend="1182";Tstart="1046";shortTE="F";uid="a550112b-412a-47eb-954a-d7c864791937"
Super-Scaffold_168	RepeatMasker	DNA/hAT-Tip100	24773432	24773543	523	+	.	ID="RND-6_FAMILY-8371";Tend="1455";Tstart="1342";shortTE="F";uid="651d7beb-89da-4e7c-964d-3288613da98c"
Super-Scaffold_168	RepeatMasker	DNA/Ginger-1	31926221	31926909	699	+	.	ID="RND-6_FAMILY-6948";Tend="1693";Tstart="975";shortTE="F";uid="e22c2336-2293-4f5a-806d-e094f76a9202"
Super-Scaffold_168	RepeatMasker	DNA	22424315	22424603	1458	+	.	ID="TTAA3_AP";Tend="429";Tstart="143";shortTE="F";uid="887a31a9-953a-40f3-8446-bf90f6bcad83"
Super-Scaffold_168	RepeatMasker	DNA	31005276	31005676	1794	+	.	ID="TTAA3_AP";Tend="395";Tstart="1";shortTE="F";uid="9c5c88c9-a17a-43b8-bfa4-15e5444b80d7"
Super-Scaffold_168	RepeatMasker	DNA/hAT	43720343	43720778	1809	+	.	ID="RND-1_FAMILY-412";Tend="630";Tstart="187";shortTE="F";uid="02aa6896-c4c5-4716-8807-abb7f7ceb251"
Super-Scaffold_168	RepeatMasker	DNA/P	2480279	2480485	420	+	.	ID="P-2_AP";Tend="2467";Tstart="2252";shortTE="F";uid="8e9e07b1-23eb-43ba-8e30-4ec2a1710fc1"
Super-Scaffold_168	RepeatMasker	DNA/Kolobok-E	19028090	19028953	1732	+	.	ID="rnd-6_family-1812";Tend="2847";Tstart="1489";shortTE="F";uid="38294884-cd67-4097-a19b-48b6ea09078d"
Super-Scaffold_168	RepeatMasker	DNA	22305712	22305962	459	+	.	ID="DNA4-3_AP";Tend="636";Tstart="335";shortTE="F";uid="54399d6f-7fb8-4b46-a233-3e8641f16e3a"
Super-Scaffold_168	RepeatMasker	Retroposon?	24543104	24543343	559	+	.	ID="RND-5_FAMILY-2063";Tend="2835";Tstart="2609";shortTE="F";uid="76d60bfa-2224-4281-9225-1ebfdd197419"
Super-Scaffold_168	RepeatMasker	Unknown	31072763	31072971	931	+	.	ID="RND-1_FAMILY-17";Tend="1192";Tstart="979";shortTE="F";uid="cab3ab05-8665-4847-a2cf-c71eb2b41f31"
Super-Scaffold_168	RepeatMasker	Unknown	52379351	52379512	436	+	.	ID="RND-5_FAMILY-1368";Tend="1482";Tstart="1313";shortTE="F";uid="3d70f4a2-68a1-4f54-a2d7-12bdaf67bb09"
Super-Scaffold_168	RepeatMasker	LINE/CR1	10282340	10282841	1315	+	.	ID="RND-6_FAMILY-23697";Tend="2633";Tstart="2078";shortTE="F";uid="b626b454-46db-472b-ae76-9ab7f70dc83a"
Super-Scaffold_168	RepeatMasker	DNA	11102624	11102927	2059	+	.	ID="RND-5_FAMILY-6922";Tend="1273";Tstart="985";shortTE="F";uid="1f003d87-109c-4d69-bc03-b187e1fd17e9"
Super-Scaffold_168	RepeatMasker	RC/Helitron	17594289	17594686	2256	+	.	ID="RND-6_FAMILY-3128";Tend="2029";Tstart="1628";shortTE="F";uid="bc4a2575-6062-4b20-b026-d7e4560461c8"
Super-Scaffold_168	RepeatMasker	DNA/hAT-Blackjack	39435589	39436269	4648	+	.	ID="RND-1_FAMILY-187";Tend="1678";Tstart="960";shortTE="F";uid="f744a29c-6abf-4553-809a-c9a0b294630e"
Super-Scaffold_168	RepeatMasker	LTR/Pao	50096978	50097234	701	+	.	ID="BEL1-I_AP";Tend="4359";Tstart="4099";shortTE="F";uid="f7e72c16-c27f-483c-b964-80165338ed6c"
Super-Scaffold_168	RepeatMasker	LINE/I	4991026	4991208	776	+	.	ID="RND-5_FAMILY-13614";Tend="919";Tstart="738";shortTE="F";uid="0c0d3b6f-8d6b-4998-afbb-bdbf6a4dc2ce"
Super-Scaffold_168	RepeatMasker	DNA/Zator	1258470	1258628	776	+	.	ID="RND-6_FAMILY-16775";Tend="590";Tstart="463";shortTE="F";uid="0db4b84e-e4c8-4356-8324-f1e2128fb02f"
Super-Scaffold_168	RepeatMasker	DNA/Kolobok-E	10007768	10007894	601	+	.	ID="RND-6_FAMILY-5666";Tend="1274";Tstart="1155";shortTE="F";uid="f1cdad7d-935e-4cf8-b5b2-b4dc0a0baa65"
Super-Scaffold_168	RepeatMasker	DNA/hAT-hAT19	49010132	49010875	2779	+	.	ID="RND-5_FAMILY-4213";Tend="1453";Tstart="748";shortTE="F";uid="0e5f5719-91c1-4028-8096-159dc9ca76d2"
Super-Scaffold_168	RepeatMasker	DNA/Ginger-1	33700289	33700568	734	+	.	ID="RND-6_FAMILY-6948";Tend="2138";Tstart="1872";shortTE="F";uid="3b6b377f-68e1-40ad-843e-ca4db08f8282"
Super-Scaffold_168	RepeatMasker	Unknown	35460039	35460272	728	+	.	ID="RND-1_FAMILY-17";Tend="1219";Tstart="978";shortTE="F";uid="d1f07c71-28b7-40d7-873e-7df417add156"
Super-Scaffold_168	RepeatMasker	DNA/Ginger-1	37819858	37820225	614	+	.	ID="RND-6_FAMILY-1352";Tend="1927";Tstart="1556";shortTE="F";uid="1a03f4b9-12aa-4a80-a8fd-82b6f5f600f8"
Super-Scaffold_168	RepeatMasker	DNA	22932931	22933387	2658	+	.	ID="RND-1_FAMILY-30";Tend="1458";Tstart="973";shortTE="F";uid="a7490b01-1033-420d-b37d-a57f735cab6f"
Super-Scaffold_168	RepeatMasker	DNA/TcMar-Tc1	52234657	52234975	786	+	.	ID="RND-6_FAMILY-4408";Tend="1339";Tstart="1053";shortTE="F";uid="457df691-fb66-42c0-a88e-64623f505764"
Super-Scaffold_168	RepeatMasker	Unknown	46729479	46731180	10376	+	.	ID="RND-6_FAMILY-4149";Tend="1740";Tstart="71";shortTE="F";uid="3674fb27-ad1a-4a96-8e27-f97c7ff0f5f9"
Super-Scaffold_168	RepeatMasker	DNA/TcMar-Fot1	7742074	7742825	788	+	.	ID="RND-6_FAMILY-5468";Tend="1493";Tstart="742";shortTE="F";uid="16defcc2-ca1d-48f5-a095-445306ea8682"
Super-Scaffold_168	RepeatMasker	DNA	1776949	1777999	6172	+	.	ID="RND-6_FAMILY-900";Tend="2894";Tstart="1912";shortTE="F";uid="4f40acb9-9b00-463b-954e-4eb654c64580"
Super-Scaffold_168	RepeatMasker	LTR/Copia	22275773	22275899	422	+	.	ID="RND-6_FAMILY-7007";Tend="987";Tstart="859";shortTE="F";uid="29470adc-d81e-4346-b922-b48c902cee42"
Super-Scaffold_168	RepeatMasker	Unknown	49066405	49066516	468	+	.	ID="RND-6_FAMILY-8160";Tend="942";Tstart="839";shortTE="F";uid="b36f11a7-7d04-4007-8c42-20bc44d8a7b3"
Super-Scaffold_168	RepeatMasker	LTR/Gypsy	16917913	16918701	5980	+	.	ID="RND-5_FAMILY-70";Tend="1477";Tstart="650";shortTE="F";uid="5414c9d2-8b34-4a5c-a593-4efd04033fd9"
Super-Scaffold_168	RepeatMasker	DNA/Ginger-1	39312287	39312769	878	+	.	ID="RND-6_FAMILY-1352";Tend="1920";Tstart="1423";shortTE="F";uid="512d8985-c42a-41f8-a5e1-a8122077beb7"
Super-Scaffold_168	RepeatMasker	DNA	1432292	1432805	1510	+	.	ID="dna-ttaa-1_ap";Tend="423";Tstart="1";shortTE="F";uid="ba25ad96-912a-47ff-8607-77b8b6876235"
Super-Scaffold_168	RepeatMasker	Unknown	19260443	19260791	751	+	.	ID="RND-5_FAMILY-3791";Tend="353";Tstart="2";shortTE="F";uid="0eff5b27-a9ac-490d-9cc1-3cc88fbe0474"
Super-Scaffold_168	RepeatMasker	DNA/PIF-Harbinger	32635010	32635775	541	+	.	ID="RND-6_FAMILY-8590";Tend="4471";Tstart="3806";shortTE="F";uid="7639e177-40da-4590-8987-63eb51b944b8"
Super-Scaffold_168	RepeatMasker	DNA/hAT-Tip100	37220828	37221787	1076	+	.	ID="RND-6_FAMILY-16336";TEgroup="ctg_5%7CRND-6_FAMILY-16336%7C3";Tend="4573";Tstart="2118";shortTE="F";uid="fa1647c1-03d3-4199-9783-8702621893a0"
Super-Scaffold_168	RepeatMasker	LINE/I-Jockey	664096	664523	2981	+	.	ID="RND-1_FAMILY-24";Tend="2779";Tstart="2348";shortTE="F";uid="f368a23c-fd7e-4982-b9f2-c6ecdc9148dd"
Super-Scaffold_168	RepeatMasker	DNA/hAT-Tip100	5964144	5967847	2958	+	.	ID="RND-6_FAMILY-738";TEgroup="ctg_5%7CRND-6_FAMILY-738%7C1";Tend="5180";Tstart="1602";shortTE="F";uid="5ca879d6-8ab4-471a-a22d-6fccb4ae7c22"
Super-Scaffold_168	RepeatMasker	Unknown	18817584	18818072	1559	+	.	ID="RND-1_FAMILY-27";Tend="2743";Tstart="2262";shortTE="F";uid="08751fdb-eadd-4516-81bb-fcf4e2e4a16a"
Super-Scaffold_168	RepeatMasker	Unknown	19879085	19879521	2978	+	.	ID="RND-6_FAMILY-7747";Tend="1414";Tstart="978";shortTE="F";uid="2b098560-03fd-4257-8b39-d00cf608c625"
Super-Scaffold_168	RepeatMasker	DNA/hAT-Tip100	12079886	12080073	693	+	.	ID="RND-6_FAMILY-11098";Tend="154";Tstart="1";shortTE="F";uid="815aeb48-01de-4589-943b-43f98e621133"
Super-Scaffold_168	RepeatMasker	DNA	49483969	49484375	967	+	.	ID="DNA8-27_AP";Tend="763";Tstart="170";shortTE="F";uid="7239c72f-ae4b-4817-8d9d-d619822dfed1"
Super-Scaffold_168	RepeatMasker	DNA/Ginger-1	8801476	8801637	579	+	.	ID="RND-6_FAMILY-15982";Tend="780";Tstart="606";shortTE="F";uid="aa04f425-722b-4f24-8156-e013e1c1f924"
Super-Scaffold_168	RepeatMasker	LTR/Gypsy	34307962	34309291	1827	+	.	ID="RND-6_FAMILY-139";Tend="1959";Tstart="651";shortTE="F";uid="68df96b1-56c9-4ebd-b31a-2179ea240507"
Super-Scaffold_168	RepeatMasker	DNA/hAT-Tip100	1211560	1211740	1459	+	.	ID="RND-6_FAMILY-1615";Tend="602";Tstart="414";shortTE="F";uid="259a6f59-5c75-4b64-9e40-4fbd55e97554"
Super-Scaffold_168	RepeatMasker	Unknown	36733470	36733892	1832	+	.	ID="RND-4_FAMILY-83";Tend="1397";Tstart="969";shortTE="F";uid="a1e1fed1-cc02-42f5-a13d-1e8f318b5b43"
Super-Scaffold_168	RepeatMasker	Unknown	35865068	35865386	1972	+	.	ID="RND-5_FAMILY-1816";Tend="1833";Tstart="1520";shortTE="F";uid="865be1f1-b71c-48d2-9759-b38f95f0e992"
Super-Scaffold_168	RepeatMasker	DNA	34104242	34104492	1592	+	.	ID="ttaa3b_ap";Tend="251";Tstart="1";shortTE="F";uid="4d35e1c5-21b2-407f-9bc6-fe83fb21adc1"
Super-Scaffold_168	RepeatMasker	DNA/Kolobok-E	23582038	23582164	554	+	.	ID="RND-6_FAMILY-1369";Tend="1638";Tstart="1515";shortTE="F";uid="b6893135-ecbd-4086-9a88-38cb540e926c"
Super-Scaffold_168	RepeatMasker	DNA/Kolobok-E	49073545	49073731	583	+	.	ID="RND-4_FAMILY-2210";Tend="1362";Tstart="1182";shortTE="F";uid="5ba21407-e367-4978-9970-bc2b8150cfc9"
Super-Scaffold_168	RepeatMasker	DNA/Ginger-1	49494772	49494935	586	+	.	ID="RND-6_FAMILY-6948";Tend="672";Tstart="512";shortTE="F";uid="e8e78ab3-d02a-4984-863e-d65b790f7185"
Super-Scaffold_168	RepeatMasker	Retroposon?	47243057	47243544	1191	+	.	ID="RND-6_FAMILY-4089";Tend="2466";Tstart="2005";shortTE="F";uid="af6cd6c6-81cb-4603-86b6-ba3cd1d51f5f"
Super-Scaffold_168	RepeatMasker	DNA	41758357	41758649	614	+	.	ID="ttaa3b_ap";Tend="402";Tstart="147";shortTE="F";uid="caf8d5fb-32bf-4b2a-b295-86ce3e82ffd5"
Super-Scaffold_168	RepeatMasker	LINE/L2	16664424	16664706	510	+	.	ID="RND-5_FAMILY-712";Tend="3593";Tstart="3312";shortTE="F";uid="500aad85-4e11-4dde-b391-0200761a48d5"
Super-Scaffold_168	RepeatMasker	LINE/L2	26494386	26494615	416	+	.	ID="RND-6_FAMILY-1235";Tend="1623";Tstart="1375";shortTE="F";uid="048f092a-b522-4196-92b4-a97101ec90b1"
Super-Scaffold_168	RepeatMasker	DNA/Ginger-1	14263809	14264281	455	+	.	ID="RND-6_FAMILY-15982";Tend="2203";Tstart="1716";shortTE="F";uid="1b4f6d8e-dab6-4004-bd0e-8097b20187aa"
Super-Scaffold_168	RepeatMasker	DNA/TcMar-m44	35566633	35566763	526	+	.	ID="DNAX-7_AP";Tend="306";Tstart="163";shortTE="F";uid="42b3ddaf-a9b8-4127-adeb-ae7ebadd9aab"
Super-Scaffold_168	RepeatMasker	DNA/hAT-Charlie	969020	969694	488	+	.	ID="aebuster1";Tend="1659";Tstart="983";shortTE="F";uid="549dc4e5-64db-4e64-a258-a59327fdf9be"
Super-Scaffold_168	RepeatMasker	LINE/I	17885015	17886329	2117	+	.	ID="RND-5_FAMILY-485";Tend="1729";Tstart="448";shortTE="F";uid="c4f2fdf2-a293-4772-96a8-48fc354eae19"
Super-Scaffold_168	RepeatMasker	DNA/PIF-Harbinger	1173896	1174548	1126	+	.	ID="harbinger1_dya";Tend="1685";Tstart="1165";shortTE="F";uid="24d27c8e-8c13-4818-b0ce-2302bceb327f"
Super-Scaffold_168	RepeatMasker	DNA/MULE-MuDR	25711410	25714051	19779	+	.	ID="rnd-1_family-411";Tend="3153";Tstart="713";shortTE="F";uid="f173a320-42d4-4423-a9e4-da5ddd3ca3a0"
Super-Scaffold_168	RepeatMasker	DNA	39630987	39631313	576	+	.	ID="RND-6_FAMILY-3950";Tend="2558";Tstart="2230";shortTE="F";uid="d3b70885-5600-43b2-9d75-c721b52f23cf"
Super-Scaffold_168	RepeatMasker	DNA	18361668	18362007	2416	+	.	ID="DNA3-8_AP";Tend="350";Tstart="1";shortTE="F";uid="0b09edf6-84b4-468d-9fff-39ee2ffae14e"
Super-Scaffold_168	RepeatMasker	DNA/MULE-MuDR	10068629	10068887	483	+	.	ID="RND-1_FAMILY-353";Tend="2193";Tstart="1935";shortTE="F";uid="344dc9f5-2966-4b61-91f0-62755a948c59"
Super-Scaffold_168	RepeatMasker	DNA/Ginger-1	11853251	11854613	3240	+	.	ID="RND-6_FAMILY-5692";Tend="4486";Tstart="3113";shortTE="F";uid="6f4ef653-2d17-43ad-bf45-2143df89da9c"
Super-Scaffold_168	RepeatMasker	DNA	10148603	10148991	2025	+	.	ID="TTAA3_AP";Tend="429";Tstart="1";shortTE="F";uid="5deb4493-64ae-4dd5-a3b7-15d529379d80"
Super-Scaffold_168	RepeatMasker	DNA/MULE-NOF	47495538	47495751	1030	+	.	ID="RND-6_FAMILY-1766";Tend="1039";Tstart="825";shortTE="F";uid="ceb9a403-d9e6-4248-8690-3f0e1de8a3cf"
Super-Scaffold_168	RepeatMasker	DNA/PIF-Spy	9651951	9656419	33367	+	.	ID="RND-6_FAMILY-15343";Tend="4398";Tstart="1";shortTE="F";uid="464de1fb-031f-43b7-885c-97bae62ca302"
Super-Scaffold_168	RepeatMasker	DNA/hAT-hAT19	48193923	48194082	1130	+	.	ID="RND-6_FAMILY-33022";Tend="886";Tstart="727";shortTE="F";uid="6934cf30-bb6a-4760-87cc-387c093fc65f"
Super-Scaffold_168	RepeatMasker	LTR/Pao	20195686	20196203	809	+	.	ID="RND-6_FAMILY-11033";Tend="961";Tstart="470";shortTE="F";uid="f73d39b9-f625-4dae-b960-fcb1f0584b53"
Super-Scaffold_168	RepeatMasker	DNA/hAT-Tip100	10698068	10698181	669	+	.	ID="RND-6_FAMILY-11098";Tend="491";Tstart="368";shortTE="F";uid="34456db9-b6a5-4e63-b497-f6d0f526ced9"
Super-Scaffold_168	RepeatMasker	DNA/hAT-Ac	44912304	44912683	507	+	.	ID="RND-6_FAMILY-14570";Tend="1805";Tstart="1476";shortTE="F";uid="3b06f5e0-fc79-4d3d-8d2d-49e997d80cbb"
Super-Scaffold_168	RepeatMasker	LTR/Gypsy	51684011	51684350	424	+	.	ID="RND-6_FAMILY-138";Tend="9349";Tstart="9021";shortTE="F";uid="884c8ac2-54c9-4873-a937-9a927cb9951e"
Super-Scaffold_168	RepeatMasker	DNA/Ginger-1	29936266	29936493	679	+	.	ID="RND-6_FAMILY-6948";Tend="2140";Tstart="1864";shortTE="F";uid="fd6cd502-02a7-49a0-8676-c92b032576d8"
Super-Scaffold_168	RepeatMasker	Retroposon?	5851749	5851920	680	+	.	ID="RND-6_FAMILY-2591";Tend="1201";Tstart="1034";shortTE="F";uid="8fc5426f-44ed-4168-9687-decf61b42be2"
Super-Scaffold_168	RepeatMasker	Unknown	5129964	5130471	4047	+	.	ID="RND-1_FAMILY-227";Tend="1440";Tstart="932";shortTE="F";uid="e4acb34b-198a-4c27-9543-ad4583930327"
Super-Scaffold_168	RepeatMasker	Unknown	2329193	2329394	1468	+	.	ID="RND-5_FAMILY-471";Tend="1560";Tstart="1362";shortTE="F";uid="00066250-9545-478a-9ddb-766faf42a6a2"
Super-Scaffold_168	RepeatMasker	Unknown	51606950	51607268	8714	+	.	ID="RND-1_FAMILY-8";Tend="582";Tstart="1";shortTE="F";uid="6dfa2c65-6c49-4158-8cc8-ee82dfb7737b"
Super-Scaffold_168	RepeatMasker	Unknown	51624073	51625076	7690	+	.	ID="RND-6_FAMILY-11489";Tend="1667";Tstart="679";shortTE="F";uid="318c3be6-e387-4ecc-b9a3-2603eeb44d8e"
Super-Scaffold_168	RepeatMasker	DNA/hAT-Tip100	28453113	28453684	518	+	.	ID="RND-1_FAMILY-482";TEgroup="ctg_5%7CRND-1_FAMILY-482%7C3";Tend="3185";Tstart="376";shortTE="F";uid="069eb6da-a64c-4789-9e82-6b1fdabd06a7"
Super-Scaffold_168	RepeatMasker	Unknown	47873514	47873880	1689	+	.	ID="RND-5_FAMILY-2314";Tend="1225";Tstart="867";shortTE="F";uid="5da26154-b0e7-49ee-ba4d-7ad7d52b849a"
Super-Scaffold_168	RepeatMasker	Unknown	43074871	43074989	521	+	.	ID="RND-1_FAMILY-165";Tend="1082";Tstart="963";shortTE="F";uid="514e5010-b966-4f6f-9e3e-f05507d3f4d7"
Super-Scaffold_168	RepeatMasker	Retroposon?	23174785	23175003	612	+	.	ID="RND-5_FAMILY-2063";Tend="2742";Tstart="2521";shortTE="F";uid="c47f0fd0-3f26-4d4e-9670-3cd8fdb1e98a"
Super-Scaffold_168	RepeatMasker	DNA	16094396	16094629	495	+	.	ID="ttaa3b_ap";Tend="225";Tstart="1";shortTE="F";uid="41aadd0e-5b35-4134-a3a0-152f0cb4b22a"
Super-Scaffold_168	RepeatMasker	DNA/hAT-hAT19	16433461	16435660	7410	+	.	ID="RND-6_FAMILY-4278";Tend="2295";Tstart="66";shortTE="F";uid="46b51f13-2d5e-4f48-9dcc-4b3f1ab4626d"
Super-Scaffold_168	RepeatMasker	LINE/I	3269085	3269587	3356	+	.	ID="RND-6_FAMILY-4298";Tend="2481";Tstart="2012";shortTE="F";uid="1e6e6e6a-0c14-47fc-8f85-eb101282ab92"
Super-Scaffold_168	RepeatMasker	DNA/Ginger-1	38922859	38923016	1607	+	.	ID="rnd-6_family-1352";Tend="979";Tstart="559";shortTE="F";uid="ff88a498-fa6a-4dcc-abcc-6a825c9a7794"
Super-Scaffold_168	RepeatMasker	DNA/TcMar-m44	16831154	16832016	2932	+	.	ID="RND-6_FAMILY-8681";Tend="2243";Tstart="1378";shortTE="F";uid="a92711f9-f711-4ee8-aca4-c723fa683910"
Super-Scaffold_168	RepeatMasker	LINE/I-Jockey	6646369	6651059	39178	+	.	ID="RND-6_FAMILY-7596";Tend="5241";Tstart="592";shortTE="F";uid="fb1d6643-d240-4787-ad31-8ab32eb390df"
Super-Scaffold_168	RepeatMasker	DNA/Kolobok-E	37403329	37403876	1400	+	.	ID="RND-6_FAMILY-1804";Tend="2693";Tstart="2102";shortTE="F";uid="db0e38d6-952d-474b-9465-77ddf0274be1"
Super-Scaffold_168	RepeatMasker	DNA	11220656	11220917	1397	+	.	ID="ttaa3b_ap";Tend="232";Tstart="1";shortTE="F";uid="4779e503-96b3-45aa-ba89-738e62931127"
Super-Scaffold_168	RepeatMasker	DNA/MULE-MuDR	46676808	46677117	2122	+	.	ID="MUDR-2X_AP";Tend="2244";Tstart="1938";shortTE="F";uid="0920ed2d-e644-4d49-9588-7c7b33f8af1f"
Super-Scaffold_168	RepeatMasker	DNA/Kolobok-E	11641573	11641871	444	+	.	ID="RND-5_FAMILY-210";Tend="2610";Tstart="2225";shortTE="F";uid="57c1f782-2bb8-4b09-ad03-c0e8517dbd3e"
Super-Scaffold_168	RepeatMasker	LINE/I	6493904	6494235	595	+	.	ID="RND-6_FAMILY-6002";Tend="1320";Tstart="1035";shortTE="F";uid="5f6db96e-3ce8-4994-8e76-d66e781fb853"
Super-Scaffold_168	RepeatMasker	DNA/hAT	51719368	51719597	1268	+	.	ID="DNA8-49_AP";Tend="863";Tstart="636";shortTE="F";uid="6e5f2ac2-5270-456d-9a9a-550454aae567"
Super-Scaffold_168	RepeatMasker	Unknown	3013063	3013387	571	+	.	ID="RND-6_FAMILY-110";Tend="4492";Tstart="4170";shortTE="F";uid="fb19c59d-5781-4d41-8af8-43a7aee2505f"
Super-Scaffold_168	RepeatMasker	DNA/hAT-hAT19	39535559	39535719	430	+	.	ID="DNA8-74_AP";Tend="175";Tstart="10";shortTE="F";uid="4912c895-e361-45bb-a4ad-55f401cecdb5"
Super-Scaffold_168	RepeatMasker	RC/Helitron	19663325	19664051	6013	+	.	ID="RND-6_FAMILY-655";Tend="2008";Tstart="1271";shortTE="F";uid="839f3e2c-87f9-4866-a6e9-85bacb1adc45"
Super-Scaffold_168	RepeatMasker	DNA/hAT-Tip100	33936153	33936290	509	+	.	ID="RND-5_FAMILY-1445";Tend="1251";Tstart="1140";shortTE="F";uid="72738dc5-2df1-456a-bf96-f9ff70d7ad67"
Super-Scaffold_168	RepeatMasker	Retroposon?	31873635	31874005	939	+	.	ID="SINE2-1_AP";Tend="1367";Tstart="1010";shortTE="F";uid="ff56eebd-b02d-444b-b41c-d6bf1695b279"
Super-Scaffold_168	RepeatMasker	Unknown	25248307	25249401	4571	+	.	ID="RND-6_FAMILY-13603";Tend="1553";Tstart="524";shortTE="F";uid="cf5b5bdf-22f9-4d80-bb7d-1ff2e676a0c1"
Super-Scaffold_168	RepeatMasker	DNA	39710329	39710797	1091	+	.	ID="DNAX-2_AP";Tend="460";Tstart="1";shortTE="F";uid="cc8893b4-c05e-49af-97ad-725ef556aa8a"
Super-Scaffold_168	RepeatMasker	Unknown	21585573	21585726	709	+	.	ID="RND-1_FAMILY-492";Tend="2482";Tstart="2328";shortTE="F";uid="555c0d2f-5e81-4f99-b025-1141c3c2c92c"
Super-Scaffold_168	RepeatMasker	LINE/R1	38880101	38880234	419	+	.	ID="R1-3_AP";Tend="251";Tstart="118";shortTE="F";uid="57db39a2-86c5-4553-8a47-3cf9e99f1478"
Super-Scaffold_168	RepeatMasker	DNA/hAT-hAT19	46167212	46172987	57084	+	.	ID="RND-6_FAMILY-16453";Tend="6846";Tstart="1206";shortTE="F";uid="97138bf0-6c27-45b6-a579-443a1be97ffc"
Super-Scaffold_168	RepeatMasker	Retroposon?	7527834	7530053	13834	+	.	ID="RND-6_FAMILY-11158";Tend="3412";Tstart="1270";shortTE="F";uid="f15826c0-40db-48b0-afcc-7d3a347334df"
Super-Scaffold_168	RepeatMasker	DNA/hAT-Charlie	17900443	17900571	719	+	.	ID="RND-6_FAMILY-11898";Tend="1822";Tstart="1693";shortTE="F";uid="7a3a786d-a294-4a31-8f5a-73cbd1c93e4d"
Super-Scaffold_168	RepeatMasker	DNA/hAT	12070039	12071724	2099	+	.	ID="RND-5_FAMILY-678";Tend="2976";Tstart="1281";shortTE="F";uid="15654a04-b8ac-412e-825e-b975e75691cb"
Super-Scaffold_168	RepeatMasker	DNA/PIF-Harbinger	19186865	19187109	428	+	.	ID="HARBINGER-1_DW";Tend="2622";Tstart="2373";shortTE="F";uid="5026b04a-ca10-40cd-8b0c-4de0027dd3b4"
Super-Scaffold_168	RepeatMasker	Retroposon?	32149636	32150003	1088	+	.	ID="RND-6_FAMILY-8671";Tend="1170";Tstart="803";shortTE="F";uid="8672e593-6861-4af7-ae7c-ea4164b74d08"
Super-Scaffold_168	RepeatMasker	LINE/L2	45157350	45157958	666	+	.	ID="RND-6_FAMILY-2581";Tend="3363";Tstart="2701";shortTE="F";uid="42a6f9ef-eeaf-4189-af2e-f2ac5e4f8eda"
Super-Scaffold_168	RepeatMasker	DNA/Kolobok-E	43886098	43886488	811	+	.	ID="RND-6_FAMILY-10295";Tend="1950";Tstart="1521";shortTE="F";uid="011092ab-8304-4e60-81c5-520e72ccec14"
Super-Scaffold_168	RepeatMasker	LINE/R1	5300022	5300676	3026	+	.	ID="RND-6_FAMILY-5209";Tend="1529";Tstart="863";shortTE="F";uid="9bbb8fe8-a58e-4b1f-87f7-f0a19005ab58"
Super-Scaffold_168	RepeatMasker	DNA/hAT-Tip100	19196078	19196523	961	+	.	ID="RND-6_FAMILY-2102";Tend="2672";Tstart="2227";shortTE="F";uid="cfc0e792-246f-4ae2-bde7-ecc6cb0543b1"
Super-Scaffold_168	RepeatMasker	Unknown	35265702	35265911	1344	+	.	ID="RND-1_FAMILY-17";Tend="1186";Tstart="975";shortTE="F";uid="90c8df69-6ec2-43e6-b3a1-def6f7a472cb"
Super-Scaffold_168	RepeatMasker	Unknown	9295152	9295326	1409	+	.	ID="RND-6_FAMILY-11694";Tend="1784";Tstart="1611";shortTE="F";uid="7a83d0c3-7076-4499-ba25-897a86c5456e"
Super-Scaffold_168	RepeatMasker	Retroposon?	34875272	34875703	666	+	.	ID="SINE2-1_AP";Tend="1351";Tstart="864";shortTE="F";uid="82dcad79-2095-4e69-8e76-b70dfbd945bd"
Super-Scaffold_168	RepeatMasker	DNA/hAT-hAT19	25827454	25827711	1355	+	.	ID="DNA8-97_AP";Tend="686";Tstart="434";shortTE="F";uid="61f58e0c-ce43-4f2b-b916-ac4245af966a"
Super-Scaffold_168	RepeatMasker	DNA/hAT-Charlie	41042344	41042563	486	+	.	ID="HAT-N17_AP";TEgroup="ctg_5%7CHAT-N17_AP%7C1";Tend="297";Tstart="5";shortTE="T";uid="d27600ce-fc48-4fe2-9b7c-d37ebb19aec9"
Super-Scaffold_168	RepeatMasker	DNA	24549293	24549531	1274	+	.	ID="TTAA2_AP";Tend="427";Tstart="199";shortTE="F";uid="ca406663-fdb7-4f56-b3ad-75386560eb38"
Super-Scaffold_168	RepeatMasker	DNA/Ginger-1	49056493	49057095	1345	+	.	ID="RND-6_FAMILY-1352";Tend="2164";Tstart="1495";shortTE="F";uid="53c92740-1b4b-46f6-a854-54a2992bd4b0"
Super-Scaffold_168	RepeatMasker	DNA/Kolobok-E	35637337	35637586	1298	+	.	ID="RND-4_FAMILY-2210";Tend="1148";Tstart="917";shortTE="F";uid="ca2319ba-a475-4ccd-9275-bd8b48a6821d"
Super-Scaffold_168	RepeatMasker	LINE/CR1	51600406	51602231	16405	+	.	ID="RND-6_FAMILY-1904";Tend="2517";Tstart="694";shortTE="F";uid="9fbbe81b-2e7e-4330-9e65-6f21bdcf9645"
Super-Scaffold_168	RepeatMasker	DNA/Maverick	1656787	1657133	1375	+	.	ID="RND-6_FAMILY-2099";Tend="5155";Tstart="4835";shortTE="F";uid="3dc1f94c-cec6-4414-b218-4dda6bdca9c6"
Super-Scaffold_168	RepeatMasker	DNA/hAT-hAT19	42834095	42834221	734	+	.	ID="hat-n9_ap";Tend="589";Tstart="491";shortTE="F";uid="f2fd81bd-319e-48c8-ae45-1fa136febf04"
Super-Scaffold_168	RepeatMasker	DNA/Kolobok-T2	17637946	17640311	16261	+	.	ID="RND-6_FAMILY-5654";Tend="2475";Tstart="110";shortTE="F";uid="4db2e984-f4f3-496e-92c3-db006afbaaab"
Super-Scaffold_168	RepeatMasker	DNA/Kolobok-E	4131865	4133434	2572	+	.	ID="koloboke-4_ap";Tend="6200";Tstart="5150";shortTE="F";uid="61aa5654-85c9-4935-86c6-8aa7e433ff2b"
Super-Scaffold_168	RepeatMasker	LTR/Gypsy	8524876	8525214	2905	+	.	ID="RND-5_FAMILY-1751";Tend="2794";Tstart="2448";shortTE="F";uid="b9216af9-b262-49dc-9e3b-9787d4a96837"
Super-Scaffold_168	RepeatMasker	LINE/RTE-RTE	47907519	47915801	71730	+	.	ID="RND-1_FAMILY-171";Tend="8681";Tstart="399";shortTE="F";uid="18cd31e9-b875-4e36-a2d2-e19014464471"
Super-Scaffold_168	RepeatMasker	DNA/hAT-hAT19	44845793	44845965	682	+	.	ID="HAT-N15_AP";Tend="172";Tstart="1";shortTE="F";uid="dcbfb41a-a909-4378-87db-3ecfb7d12a0f"
Super-Scaffold_168	RepeatMasker	DNA	28228065	28228185	702	+	.	ID="DNA3-4_AP";Tend="122";Tstart="2";shortTE="F";uid="581817e7-4318-4ddf-a876-edd2eebc85af"
Super-Scaffold_168	RepeatMasker	DNA	3104361	3109729	46264	+	.	ID="RND-1_FAMILY-529";Tend="5994";Tstart="626";shortTE="F";uid="d0d0ad12-c4d2-4ccd-bacc-f6cbec75cf6b"
Super-Scaffold_168	RepeatMasker	DNA/hAT-Tip100	32355503	32356311	775	+	.	ID="RND-6_FAMILY-8324";Tend="2848";Tstart="2037";shortTE="F";uid="76d4d8f8-8e42-4610-9528-b9bb1cecb903"
Super-Scaffold_168	RepeatMasker	DNA/hAT-Charlie	44523332	44524117	6437	+	.	ID="RND-6_FAMILY-321";Tend="1652";Tstart="871";shortTE="F";uid="c9a06cc3-ed7a-4aae-b003-bb6d465fa16f"
Super-Scaffold_168	RepeatMasker	RC/Helitron	6365041	6365191	484	+	.	ID="RND-5_FAMILY-1630";Tend="539";Tstart="389";shortTE="F";uid="d7b86e56-5ccc-413c-8021-e441ead1330d"
Super-Scaffold_168	RepeatMasker	DNA/hAT-Charlie	37507217	37507521	1458	+	.	ID="HAT-N11_AP";Tend="563";Tstart="221";shortTE="F";uid="13daa903-839a-4d4c-9dc0-6e7c74c8eac8"
Super-Scaffold_168	RepeatMasker	DNA/Maverick	23904945	23905595	3976	+	.	ID="RND-6_FAMILY-12720";Tend="6540";Tstart="5893";shortTE="F";uid="3ba4ff8e-a980-4c4f-bbed-758cb1c3bbf6"
Super-Scaffold_168	RepeatMasker	DNA	5401254	5401614	1002	+	.	ID="DNA-TTAA-1_AP";Tend="413";Tstart="1";shortTE="F";uid="4f536d12-4457-46f8-a9dc-6ce7a4e2e957"
Super-Scaffold_168	RepeatMasker	DNA/PIF-Harbinger	12825901	12826188	970	+	.	ID="RND-6_FAMILY-5669";Tend="2699";Tstart="2436";shortTE="F";uid="86ef4697-3e8b-4da7-8691-0e8ba5e0d4d9"
Super-Scaffold_168	RepeatMasker	DNA	18764916	18765027	497	+	.	ID="RND-5_FAMILY-3007";Tend="1448";Tstart="1334";shortTE="F";uid="04edf17d-f812-43f7-86f2-3772b2d24dd3"
Super-Scaffold_168	RepeatMasker	Unknown	21162614	21162803	704	+	.	ID="RND-1_FAMILY-155";Tend="250";Tstart="117";shortTE="F";uid="bacbbefa-3c24-4179-bd86-028f85f449cd"
Super-Scaffold_168	RepeatMasker	DNA/Ginger-1	47099500	47100326	1031	+	.	ID="rnd-6_family-1352";Tend="2077";Tstart="1195";shortTE="F";uid="bc1a9182-66ae-4473-85a3-f9746e3d2d99"
Super-Scaffold_168	RepeatMasker	RC/Helitron	48313738	48313856	407	+	.	ID="RND-5_FAMILY-5971";Tend="1339";Tstart="1212";shortTE="F";uid="639fd486-04cf-4813-9c92-977aabfc7247"
Super-Scaffold_168	RepeatMasker	DNA/hAT-Tip100	22097232	22097369	816	+	.	ID="DNA8-100B_AP";Tend="501";Tstart="34";shortTE="F";uid="407a0aa8-dea2-4bb8-b58c-ead86c6eef92"
Super-Scaffold_168	RepeatMasker	DNA	44275085	44275232	910	+	.	ID="TTAA14_AP";Tend="148";Tstart="1";shortTE="F";uid="cd3b3c20-b260-45ad-9a25-3c39178cb4f2"
Super-Scaffold_168	RepeatMasker	DNA	19847373	19847829	950	+	.	ID="RND-5_FAMILY-30";Tend="1129";Tstart="691";shortTE="F";uid="1d4c5cbe-e62d-4b6b-b66a-7791bc934c5b"
Super-Scaffold_168	RepeatMasker	LTR/Gypsy	50263754	50263962	900	+	.	ID="RND-1_FAMILY-201";Tend="5369";Tstart="5158";shortTE="F";uid="96b8755c-7e91-497e-917a-7bf24fc48dff"
Super-Scaffold_168	RepeatMasker	DNA	26059792	26059989	738	+	.	ID="DNAX-2_AP";Tend="467";Tstart="247";shortTE="F";uid="e84119c9-f6a0-4af8-8591-600ad4500d5a"
Super-Scaffold_168	RepeatMasker	Unknown	24278553	24278732	1306	+	.	ID="RND-1_FAMILY-442";Tend="1531";Tstart="1358";shortTE="F";uid="66e27cdd-8b93-440b-a54d-0f5bd96ba154"
Super-Scaffold_168	RepeatMasker	LINE/I-Jockey	47619048	47619264	505	+	.	ID="RND-6_FAMILY-5914";Tend="1653";Tstart="1437";shortTE="F";uid="deb98f8c-a0f4-4c88-abb6-3e4dd2666160"
Super-Scaffold_168	RepeatMasker	DNA/PIF-Harbinger	2183429	2183587	425	+	.	ID="ISL2EU-N2_LMI";Tend="443";Tstart="285";shortTE="F";uid="148521f0-2b3f-44df-93b7-7ad83a54e5a5"
Super-Scaffold_168	RepeatMasker	DNA/hAT-hAT19	51715490	51715717	424	+	.	ID="RND-6_FAMILY-5410";Tend="648";Tstart="390";shortTE="F";uid="dd138a11-cd5a-4915-b93b-d4b2d08410da"
Super-Scaffold_168	RepeatMasker	Unknown	35402067	35402247	551	+	.	ID="RND-1_FAMILY-17";Tend="1149";Tstart="976";shortTE="F";uid="3a45782d-f130-4240-a559-51de9ac91a1d"
Super-Scaffold_168	RepeatMasker	RC/Helitron	14557395	14558494	8711	+	.	ID="RND-1_FAMILY-477";Tend="1867";Tstart="771";shortTE="F";uid="99c48559-01ab-41fe-aa7d-752828d72fa2"
Super-Scaffold_168	RepeatMasker	DNA/Kolobok-E	33771465	33771584	417	+	.	ID="KOLOBOKE-2_AP";Tend="1279";Tstart="1160";shortTE="F";uid="68ae26ba-5d7a-4f04-874f-576c3d26ea2f"
Super-Scaffold_168	RepeatMasker	DNA/Ginger-1	46481224	46481636	2348	+	.	ID="RND-6_FAMILY-1352";Tend="1814";Tstart="1405";shortTE="F";uid="e201a336-ba1c-4724-baf9-970443dd154c"
Super-Scaffold_168	RepeatMasker	DNA/hAT-Tip100	46157833	46161845	34765	+	.	ID="RND-6_FAMILY-16336";Tend="4575";Tstart="567";shortTE="F";uid="04e61fb5-357d-4652-8e8a-de10c8c40986"
Super-Scaffold_168	RepeatMasker	Unknown	42809587	42809750	603	+	.	ID="RND-6_FAMILY-9850";Tend="1795";Tstart="1633";shortTE="F";uid="d9bb67d6-4c88-4cd4-8c27-07c4c265e32e"
Super-Scaffold_168	RepeatMasker	DNA	47495093	47495211	560	+	.	ID="RND-6_FAMILY-6620";Tend="1590";Tstart="1473";shortTE="F";uid="371101bb-162e-4973-9ccb-115e991338d8"
Super-Scaffold_168	RepeatMasker	DNA	10382448	10382752	1049	+	.	ID="ttaa3b_ap";Tend="365";Tstart="30";shortTE="F";uid="780857b5-15f3-4696-bb5f-7a773434604c"
Super-Scaffold_168	RepeatMasker	DNA/MULE-MuDR	39096081	39096199	542	+	.	ID="RND-1_FAMILY-387";Tend="2857";Tstart="2738";shortTE="F";uid="b5afce2f-5f82-4bf7-92be-659b5a783370"
Super-Scaffold_168	RepeatMasker	DNA/MULE-MuDR	16800826	16801341	4024	+	.	ID="RND-6_FAMILY-16883";Tend="1622";Tstart="1123";shortTE="F";uid="9ba43b17-84e1-477b-b2fa-3d57890a9dbd"
Super-Scaffold_168	RepeatMasker	DNA/MULE-MuDR	17882656	17883884	1564	+	.	ID="RND-5_FAMILY-495";Tend="2252";Tstart="1021";shortTE="F";uid="ad1cb1e8-f985-4d7e-9105-5359ebe9ebbe"
Super-Scaffold_168	RepeatMasker	DNA	19246533	19246851	906	+	.	ID="RND-6_FAMILY-21926";Tend="2757";Tstart="2452";shortTE="F";uid="b7ca7237-5c9a-44c2-a229-95afef4e6d27"
Super-Scaffold_168	RepeatMasker	Unknown	49229870	49230126	497	+	.	ID="RND-1_FAMILY-17";Tend="1315";Tstart="1031";shortTE="F";uid="01c6e760-486a-4805-a243-a8160566dd23"
Super-Scaffold_168	RepeatMasker	DNA/hAT-Tip100	45539865	45539969	560	+	.	ID="DNA8-18_AP";Tend="820";Tstart="722";shortTE="F";uid="7814ce13-9b8f-4be6-9efb-69113205dc46"
Super-Scaffold_168	RepeatMasker	DNA	48335914	48336225	518	+	.	ID="RND-6_FAMILY-2844";Tend="1274";Tstart="942";shortTE="F";uid="685a15d2-40d1-4372-8ed4-c2d9e9097281"
Super-Scaffold_168	RepeatMasker	DNA/MULE-MuDR	9815891	9816205	986	+	.	ID="RND-6_FAMILY-12827";Tend="3144";Tstart="2831";shortTE="F";uid="7ac36e15-02a7-4ae3-96c7-d099b1ad4a1e"
Super-Scaffold_168	RepeatMasker	LTR/Pao	21570361	21571279	546	+	.	ID="BEL-3_DTA-I";Tend="3531";Tstart="2707";shortTE="F";uid="a99e8cc9-d304-4538-8535-db15f1cf9556"
Super-Scaffold_168	RepeatMasker	Unknown	3258041	3258492	1429	+	.	ID="RND-6_FAMILY-739";Tend="1936";Tstart="1471";shortTE="F";uid="8819b9df-7da5-4140-a3bb-99018060862c"
Super-Scaffold_168	RepeatMasker	DNA/MULE-MuDR	16756551	16757038	909	+	.	ID="RND-1_FAMILY-353";Tend="2258";Tstart="1771";shortTE="F";uid="4961678f-bee1-45af-a1e1-c6b2bb7ecaea"
Super-Scaffold_168	RepeatMasker	DNA/P	14481586	14481739	548	+	.	ID="RND-5_FAMILY-6130";Tend="4909";Tstart="4743";shortTE="F";uid="96b89ecf-6762-480c-bbc0-406da8e99fb2"
Super-Scaffold_168	RepeatMasker	Retroposon?	37282069	37282385	701	+	.	ID="RND-5_FAMILY-2063";Tend="2877";Tstart="2585";shortTE="F";uid="fcdd4b46-5cb0-4583-aa36-7878dce230f9"
Super-Scaffold_168	RepeatMasker	DNA/Kolobok-E	49321013	49321276	735	+	.	ID="KOLOBOKE-2_AP";Tend="1378";Tstart="1122";shortTE="F";uid="07f16944-c448-4ff7-a83e-0c7552cd96ab"
Super-Scaffold_168	RepeatMasker	DNA/hAT-Charlie	19204091	19204418	1398	+	.	ID="HAT-1_DAN";Tend="1571";Tstart="1242";shortTE="F";uid="4ffa436c-49cd-4f1b-a356-c457555f1962"
Super-Scaffold_168	RepeatMasker	DNA/TcMar-Tigger	31374944	31375116	403	+	.	ID="DNA2-8_AP";TEgroup="ctg_5%7CDNA2-8_AP%7C5";Tend="765";Tstart="1";shortTE="T";uid="99e89c39-90e6-453b-b596-f7357467ddd1"
Super-Scaffold_168	RepeatMasker	DNA/hAT-hAT19	40390620	40390752	520	+	.	ID="DNA8-45_AP";Tend="199";Tstart="65";shortTE="F";uid="6c7c548c-2ac8-48ff-9fd7-c72fd191a624"
Super-Scaffold_168	RepeatMasker	DNA/Kolobok-E	15011916	15012061	505	+	.	ID="KOLOBOKE-3_AP";Tend="2200";Tstart="2043";shortTE="F";uid="43ad4973-02d1-4edb-99a3-d3b309227794"
Super-Scaffold_168	RepeatMasker	DNA	20448417	20448766	1433	+	.	ID="TTAA3_AP";Tend="375";Tstart="2";shortTE="F";uid="35bbd86f-4bb6-49b3-b342-2c8e05735dc6"
Super-Scaffold_168	RepeatMasker	DNA/hAT	40292460	40292650	527	+	.	ID="RND-6_FAMILY-10294";Tend="1352";Tstart="1154";shortTE="F";uid="b7f90ce9-8ad9-4990-a5ef-4e419872babd"
Super-Scaffold_168	RepeatMasker	DNA/hAT-Tip100	40159533	40159934	1692	+	.	ID="RND-1_FAMILY-163";Tend="1437";Tstart="1025";shortTE="F";uid="ba244e6d-d6d1-4bd3-a719-7fac8a54cb8e"
Super-Scaffold_168	RepeatMasker	RC/Helitron	9700957	9701451	2620	+	.	ID="RND-1_FAMILY-138";Tend="1900";Tstart="1378";shortTE="F";uid="7cce2bc7-b51e-4406-9744-53e98f8f59c9"
Super-Scaffold_168	RepeatMasker	LINE/I	17190817	17191080	411	+	.	ID="RND-6_FAMILY-10217";Tend="3313";Tstart="3050";shortTE="F";uid="1d13f8a5-0ec8-4a4a-9dbd-045d720a015f"
Super-Scaffold_168	RepeatMasker	RC/Helitron	16822356	16823826	13320	+	.	ID="RND-1_FAMILY-533";Tend="2290";Tstart="820";shortTE="F";uid="2207e79e-bcbb-4f9b-bddb-832b52629301"
Super-Scaffold_168	RepeatMasker	DNA	13669548	13670102	1092	+	.	ID="DNA4-3_AP";Tend="590";Tstart="1";shortTE="F";uid="b75ea5f1-b2cc-443b-95e2-77918faf88df"
Super-Scaffold_168	RepeatMasker	DNA/Ginger-1	43826259	43826689	565	+	.	ID="RND-5_FAMILY-110";Tend="649";Tstart="256";shortTE="F";uid="9b938231-e693-4021-9f88-55f3105b292c"
Super-Scaffold_168	RepeatMasker	DNA/Ginger-1	32406859	32407065	474	+	.	ID="RND-6_FAMILY-1352";Tend="938";Tstart="735";shortTE="F";uid="9c0beba3-0e56-4e80-9aa3-a7d0556a3cf4"
Super-Scaffold_168	RepeatMasker	DNA/hAT-Ac	6171675	6171878	1090	+	.	ID="rnd-5_family-1049";Tend="1120";Tstart="959";shortTE="F";uid="c1b3570c-5ddf-42e7-b474-c656724e93ed"
Super-Scaffold_168	RepeatMasker	Unknown	5699220	5699377	1268	+	.	ID="RND-6_FAMILY-518";Tend="1147";Tstart="991";shortTE="F";uid="3342c9b3-8e6a-4382-b908-169bb8ca9c67"
Super-Scaffold_168	RepeatMasker	DNA/hAT	10264960	10265083	500	+	.	ID="DNA8-79_AP";Tend="339";Tstart="208";shortTE="F";uid="99c169d2-9337-4d9a-a7c9-a85c2f428b6b"
Super-Scaffold_168	RepeatMasker	RC/Helitron	3491526	3493452	17124	+	.	ID="RND-1_FAMILY-125";Tend="2244";Tstart="322";shortTE="F";uid="2336c2e8-04e2-4a9f-a62e-757cc862cf21"
Super-Scaffold_168	RepeatMasker	DNA/P	20225362	20226710	1859	+	.	ID="RND-6_FAMILY-11509";Tend="4386";Tstart="2964";shortTE="F";uid="ddde88d6-2895-44dc-8dc4-74af67c4b6f2"
Super-Scaffold_168	RepeatMasker	DNA/hAT-Tag1	44277598	44277761	917	+	.	ID="RND-6_FAMILY-17730";Tend="1094";Tstart="934";shortTE="F";uid="f5b65bd5-0e08-481a-9a17-5188a6074fcc"
Super-Scaffold_168	RepeatMasker	DNA/P	4737892	4738024	418	+	.	ID="RND-5_FAMILY-6130";Tend="4903";Tstart="4768";shortTE="F";uid="b1c1cbcb-cc25-473a-8cd5-27446644e05f"
Super-Scaffold_168	RepeatMasker	Unknown	26796251	26796505	563	+	.	ID="RND-6_FAMILY-4632";Tend="1078";Tstart="860";shortTE="F";uid="16c64b09-2fec-4366-adef-217929ac66a4"
Super-Scaffold_168	RepeatMasker	DNA	39519217	39519900	1685	+	.	ID="DNA4-2_AP";Tend="727";Tstart="2";shortTE="F";uid="97031e35-cc88-4f07-a410-e7bd37096283"
Super-Scaffold_168	RepeatMasker	Unknown	35614304	35614574	638	+	.	ID="RND-6_FAMILY-48647";Tend="1173";Tstart="904";shortTE="F";uid="964b74ce-26b7-47e7-a693-fbdd0ef948f2"
Super-Scaffold_168	RepeatMasker	DNA/hAT-hAT19	5815965	5816207	491	+	.	ID="RND-6_FAMILY-6632";Tend="6033";Tstart="5782";shortTE="F";uid="0ef27021-0bb2-44b0-aaf3-9837ff50e643"
Super-Scaffold_168	RepeatMasker	DNA	39119298	39119496	661	+	.	ID="DNAX-2_AP";Tend="459";Tstart="271";shortTE="F";uid="7d1caf87-f3d2-40ab-81e3-9a878bc43cf1"
Super-Scaffold_168	RepeatMasker	DNA	43686442	43686850	914	+	.	ID="DNAX-2_AP";Tend="462";Tstart="52";shortTE="F";uid="bd7766f8-2d9d-469d-860d-1d95c22727af"
Super-Scaffold_168	RepeatMasker	DNA	26394874	26395134	491	+	.	ID="DNAX-2_AP";Tend="295";Tstart="1";shortTE="F";uid="71b8b909-944b-48b7-90c2-36060afa3382"
Super-Scaffold_168	RepeatMasker	DNA	1525765	1525890	426	+	.	ID="RND-6_FAMILY-5471";Tend="5454";Tstart="5066";shortTE="F";uid="1909e3c5-cdff-40f3-b2c1-01c78b36ed9d"
Super-Scaffold_168	RepeatMasker	DNA/hAT-Charlie	27246851	27247145	1252	+	.	ID="RND-4_FAMILY-2260";Tend="1266";Tstart="888";shortTE="F";uid="ba94dde0-0571-4c09-aa35-32fc06a15988"
Super-Scaffold_168	RepeatMasker	LTR/Gypsy	4056713	4056921	900	+	.	ID="RND-1_FAMILY-201";Tend="5369";Tstart="5158";shortTE="F";uid="1c6834ec-ddd2-4bdd-ac32-307e6ca48018"
Super-Scaffold_168	RepeatMasker	DNA/Ginger-1	22422778	22422927	594	+	.	ID="RND-6_FAMILY-1352";Tend="1906";Tstart="1755";shortTE="F";uid="2da4dce6-9e53-43ff-847b-6bac97fc1551"
Super-Scaffold_168	RepeatMasker	DNA/Ginger-1	29909334	29909487	711	+	.	ID="RND-6_FAMILY-1352";Tend="895";Tstart="744";shortTE="F";uid="4af02263-7591-4624-91d2-03938e658961"
Super-Scaffold_168	RepeatMasker	Unknown	33940004	33940846	7040	+	.	ID="RND-1_FAMILY-7";Tend="1920";Tstart="1080";shortTE="F";uid="d3957ed0-4448-4ded-8fc0-15e3aae20af8"
Super-Scaffold_168	RepeatMasker	DNA/hAT-Charlie	43408460	43408596	983	+	.	ID="RND-6_FAMILY-24056";Tend="1574";Tstart="1439";shortTE="F";uid="eef11edf-d4e9-4703-824a-a42d3b1999e8"
Super-Scaffold_168	RepeatMasker	DNA	46934529	46934719	450	+	.	ID="DNA4-3_AP";Tend="572";Tstart="378";shortTE="F";uid="b230ef5a-6e2d-49fa-aec4-15c761852e4d"
Super-Scaffold_168	RepeatMasker	LINE/I	20716583	20716817	561	+	.	ID="RND-6_FAMILY-10217";Tend="2203";Tstart="1969";shortTE="F";uid="9617876b-c950-4b51-a78c-c44b49b43deb"
Super-Scaffold_168	RepeatMasker	RC/Helitron	39663071	39663201	581	+	.	ID="HELITRON-3_RPR";Tend="136";Tstart="7";shortTE="F";uid="c3cf9769-1aad-4f93-b13b-c4447ac01388"
Super-Scaffold_168	RepeatMasker	DNA/hAT-hAT19	3315356	3317512	17279	+	.	ID="RND-6_FAMILY-5410";Tend="2136";Tstart="1";shortTE="F";uid="957d771a-be82-47ce-88a6-29e7f5447480"
Super-Scaffold_168	RepeatMasker	DNA	33872483	33872834	1742	+	.	ID="TTAA3_AP";Tend="420";Tstart="56";shortTE="F";uid="9cdbd376-ed55-4efa-96fc-6472cc679a84"
Super-Scaffold_168	RepeatMasker	Retroposon?	3386307	3386551	1001	+	.	ID="RND-6_FAMILY-6579";Tend="1012";Tstart="788";shortTE="F";uid="3fcde9d9-9df2-46a7-bbee-f64e6defadea"
Super-Scaffold_168	RepeatMasker	Unknown	21196470	21196911	487	+	.	ID="RND-5_FAMILY-1368";TEgroup="ctg_5%7CRND-5_FAMILY-1368%7C1";Tend="1513";Tstart="1174";shortTE="T";uid="49b49fdd-bb1b-46bc-8062-9b3bd2a4de0a"
Super-Scaffold_168	RepeatMasker	DNA/Ginger-1	407332	407673	523	+	.	ID="RND-1_FAMILY-544";Tend="355";Tstart="35";shortTE="F";uid="ea03d837-cf9a-4d10-a372-210db1a2a21d"
Super-Scaffold_168	RepeatMasker	DNA/P	19660441	19660918	3771	+	.	ID="RND-6_FAMILY-1621";Tend="2866";Tstart="2414";shortTE="F";uid="d098f282-e998-4bc9-8972-500c7b8a9591"
Super-Scaffold_168	RepeatMasker	DNA/TcMar-Fot1	4183256	4183505	407	+	.	ID="RND-6_FAMILY-5468";Tend="824";Tstart="579";shortTE="F";uid="ab72ef56-46ce-44fe-a366-e0279fc595f1"
Super-Scaffold_168	RepeatMasker	LINE/I	19764967	19765201	400	+	.	ID="RND-6_FAMILY-4082";Tend="1282";Tstart="1065";shortTE="F";uid="f53d8921-e13a-4fe4-81da-b9b064ff3fe3"
Super-Scaffold_168	RepeatMasker	LTR/Gypsy	33075246	33076268	2335	+	.	ID="RND-6_FAMILY-1806";Tend="2966";Tstart="1931";shortTE="F";uid="24e9d969-0ea5-404c-b9e7-b86a6ea4e8bd"
Super-Scaffold_168	RepeatMasker	Retroposon?	33839616	33840235	1778	+	.	ID="SINE2-1_AP";Tend="1463";Tstart="984";shortTE="F";uid="2a08c826-38ed-426e-b44f-3556ab8120f3"
Super-Scaffold_168	RepeatMasker	DNA	41552171	41552505	550	+	.	ID="DNA4-2_AP";Tend="344";Tstart="8";shortTE="F";uid="d4ab152e-d19b-4ec3-8bb4-5dfc7af5a8a1"
Super-Scaffold_168	RepeatMasker	Unknown	36922779	36923379	2864	+	.	ID="RND-5_FAMILY-3346";Tend="1489";Tstart="937";shortTE="F";uid="4e6fff3c-5ce0-4162-816b-2472160bddde"
Super-Scaffold_168	RepeatMasker	DNA/Ginger-1	19849258	19849530	494	+	.	ID="RND-5_FAMILY-7457";Tend="907";Tstart="632";shortTE="F";uid="b01a65f0-0e43-4c58-b375-f241b847c3ce"
Super-Scaffold_168	RepeatMasker	LTR/Gypsy	16859698	16860229	4175	+	.	ID="RND-6_FAMILY-117";Tend="763";Tstart="215";shortTE="F";uid="0f2743c1-36ce-4468-9111-c228b60e7848"
Super-Scaffold_168	RepeatMasker	DNA	37028823	37029261	1801	+	.	ID="TTAA8_AP";Tend="438";Tstart="1";shortTE="F";uid="f5bc1cc7-b0a4-493c-a0ea-4143368e385d"
Super-Scaffold_168	RepeatMasker	Unknown	6559433	6559677	670	+	.	ID="RND-1_FAMILY-156";Tend="1776";Tstart="1525";shortTE="F";uid="8667dce1-358d-4382-bbec-1a19b729f6ee"
Super-Scaffold_168	RepeatMasker	DNA	1522557	1523141	1138	+	.	ID="RND-6_FAMILY-5471";Tend="1524";Tstart="935";shortTE="F";uid="a4bf5007-112e-461b-889a-71e65f8ff821"
Super-Scaffold_168	RepeatMasker	DNA/Ginger-1	37237294	37237426	701	+	.	ID="RND-6_FAMILY-15982";Tend="742";Tstart="605";shortTE="F";uid="957a3446-408c-40ac-8d05-99d8dc09fa2d"
Super-Scaffold_168	RepeatMasker	DNA/Kolobok-E	49070944	49071097	619	+	.	ID="RND-6_FAMILY-1804";Tend="1143";Tstart="990";shortTE="F";uid="c64d40d4-3607-4512-88e0-e179aec74ac2"
Super-Scaffold_168	RepeatMasker	DNA/Kolobok-E	41287430	41287593	505	+	.	ID="KOLOBOKE-2_AP";Tend="1279";Tstart="1119";shortTE="F";uid="1dc5eaac-28ee-458e-8223-fb180afa7889"
Super-Scaffold_168	RepeatMasker	DNA/Ginger-1	21271095	21271346	893	+	.	ID="RND-5_FAMILY-110";Tend="525";Tstart="273";shortTE="F";uid="a6451eb1-38ec-4333-920d-10fc5bf872d0"
Super-Scaffold_168	RepeatMasker	Unknown	23054078	23054633	3429	+	.	ID="RND-6_FAMILY-14060";Tend="1733";Tstart="1187";shortTE="F";uid="8dc5bbcb-8530-4600-a633-50756a0b5dfb"
Super-Scaffold_168	RepeatMasker	DNA/TcMar-Tc1	20961211	20961386	502	+	.	ID="HALYOMORPHA_HALYS-5_FAMILY-3642";Tend="846";Tstart="675";shortTE="F";uid="f6659931-2a53-4e5a-886f-b84c43cfe7ad"
Super-Scaffold_168	RepeatMasker	DNA/Ginger-1	10845008	10845484	584	+	.	ID="RND-6_FAMILY-1352";Tend="1855";Tstart="1378";shortTE="F";uid="8c7a7aa0-5781-40ef-8203-85b12c243074"
Super-Scaffold_168	RepeatMasker	RC/Helitron	234380	235566	892	+	.	ID="RND-6_FAMILY-5579";TEgroup="ctg_5%7CRND-6_FAMILY-5579%7C1";Tend="906";Tstart="1";shortTE="F";uid="aa1428e2-b467-4d1c-b63a-8ebcf696763f"
Super-Scaffold_168	RepeatMasker	DNA/Ginger-1	41509372	41509518	474	+	.	ID="RND-6_FAMILY-1352";Tend="2036";Tstart="1900";shortTE="F";uid="82ccddef-c7f6-4a51-9182-71140e890005"
Super-Scaffold_168	RepeatMasker	LTR/Gypsy	2733650	2734529	6739	+	.	ID="RND-6_FAMILY-5564";Tend="2057";Tstart="1243";shortTE="F";uid="6a56ec82-7da4-489a-90ad-fd295c3f6b1d"
Super-Scaffold_168	RepeatMasker	Unknown	10253284	10256218	22651	+	.	ID="RND-6_FAMILY-726";TEgroup="ctg_5%7CRND-6_FAMILY-726%7C1";Tend="3673";Tstart="564";shortTE="F";uid="0f8f86f8-2890-4791-b660-b78da33022ea"
Super-Scaffold_168	RepeatMasker	Retroposon?	13772249	13772856	1976	+	.	ID="RND-6_FAMILY-6579";Tend="1012";Tstart="362";shortTE="F";uid="289ef074-b622-4feb-94a1-08940bb5566e"
Super-Scaffold_168	RepeatMasker	DNA	49803711	49803955	554	+	.	ID="dna2-2_ap";Tend="290";Tstart="2";shortTE="F";uid="85fce3e8-d9e8-4d1c-9429-fdefa5c09014"
Super-Scaffold_168	RepeatMasker	Retroposon?	320097	320268	435	+	.	ID="RND-6_FAMILY-8671";Tend="1443";Tstart="1272";shortTE="F";uid="8b3cd58b-304a-4e04-9963-2ed4064931d5"
Super-Scaffold_168	RepeatMasker	RC/Helitron	6074612	6074896	530	+	.	ID="RND-5_FAMILY-3391";Tend="1939";Tstart="1650";shortTE="F";uid="121cc42d-8178-48b4-9206-7a49d0cff907"
Super-Scaffold_168	RepeatMasker	DNA	39878075	39878499	2954	+	.	ID="TTAA2D_AP";Tend="431";Tstart="1";shortTE="F";uid="de04eb77-8b96-4e95-975d-62f577261572"
Super-Scaffold_168	RepeatMasker	LTR/Copia	43323008	43323256	1189	+	.	ID="RND-6_FAMILY-1713";Tend="2352";Tstart="2103";shortTE="F";uid="e6b92b57-de1c-4e03-8484-6070b8401fcf"
Super-Scaffold_168	RepeatMasker	DNA/hAT-Tip100	45712805	45713370	987	+	.	ID="RND-6_FAMILY-20766";Tend="2748";Tstart="2209";shortTE="F";uid="f933106e-5afa-455b-b0c3-fb24625029a4"
Super-Scaffold_168	RepeatMasker	DNA/Kolobok-E	19981543	19981738	1120	+	.	ID="RND-6_FAMILY-1367";Tend="5301";Tstart="5113";shortTE="F";uid="c4d45b85-7c3d-4932-a0e5-d7a998336b4d"
Super-Scaffold_168	RepeatMasker	DNA/Ginger-2	21245942	21246261	1797	+	.	ID="RND-6_FAMILY-5547";Tend="1395";Tstart="1087";shortTE="F";uid="f0ae4ff3-67a7-4415-8ef2-55aadd401b47"
Super-Scaffold_168	RepeatMasker	DNA/P	52269014	52269381	1744	+	.	ID="RND-1_FAMILY-340";Tend="3925";Tstart="3566";shortTE="F";uid="c1f64f8c-9133-44d1-913d-5fe796e29bc0"
Super-Scaffold_168	RepeatMasker	LINE/CR1	18055749	18058148	1098	+	.	ID="RND-6_FAMILY-2588";Tend="3622";Tstart="1214";shortTE="F";uid="597c009c-5aa4-44c7-8c16-0bec1d02a07a"
Super-Scaffold_168	RepeatMasker	DNA/TcMar-Fot1	45846621	45847122	469	+	.	ID="RND-6_FAMILY-2078";Tend="1295";Tstart="806";shortTE="F";uid="d3e489ad-b179-4e87-80ba-2a1c3d6f8b61"
Super-Scaffold_168	RepeatMasker	DNA	31101509	31101976	420	+	.	ID="RND-6_FAMILY-7491";TEgroup="ctg_5%7CRND-6_FAMILY-7491%7C1";Tend="1629";Tstart="908";shortTE="F";uid="f193b4f1-7e1d-4f6e-9413-59597a567884"
Super-Scaffold_168	RepeatMasker	DNA	6401947	6402723	3656	+	.	ID="DNA4-2_AP";Tend="769";Tstart="1";shortTE="F";uid="cb9e63dd-1254-474a-9cae-1cb025c90f3f"
Super-Scaffold_168	RepeatMasker	DNA/Sola-1	21741516	21742144	5227	+	.	ID="RND-6_FAMILY-8209";TEgroup="ctg_5%7CRND-6_FAMILY-8209%7C2";Tend="1533";Tstart="627";shortTE="F";uid="bb8bd235-d573-4c15-8898-4cd9c5b67e4a"
Super-Scaffold_168	RepeatMasker	Unknown	42132724	42133086	2035	+	.	ID="RND-4_FAMILY-83";Tend="1351";Tstart="978";shortTE="F";uid="b0eb05ee-7bfd-4758-916a-43e526089dc9"
Super-Scaffold_168	RepeatMasker	DNA/hAT-Tip100	22930298	22931039	5687	+	.	ID="RND-6_FAMILY-37697";Tend="1681";Tstart="946";shortTE="F";uid="cd089c45-9de2-4c1e-b77f-a9e205223a49"
Super-Scaffold_168	RepeatMasker	Unknown	46716862	46717019	532	+	.	ID="RND-6_FAMILY-15091";Tend="1033";Tstart="876";shortTE="F";uid="51192262-c37c-4548-a18e-40bdc49e9afc"
Super-Scaffold_168	RepeatMasker	DNA/MULE-MuDR	16825413	16827871	21626	+	.	ID="RND-1_FAMILY-387";Tend="2869";Tstart="414";shortTE="F";uid="61ac3ba1-6600-40f6-ae46-f35f68d43c29"
Super-Scaffold_168	RepeatMasker	DNA/hAT-hAT19	6181245	6181351	513	+	.	ID="RND-6_FAMILY-6838";Tend="1284";Tstart="952";shortTE="F";uid="0e0cfba8-1ad0-4769-8d1b-648d00d3cf8f"
Super-Scaffold_168	RepeatMasker	DNA/Kolobok-E	20356713	20356862	497	+	.	ID="KOLOBOKE-2_AP";Tend="1278";Tstart="1116";shortTE="F";uid="ad7ab5f3-43c9-48b7-820c-717451733c9a"
Super-Scaffold_168	RepeatMasker	DNA	32334138	32334444	404	+	.	ID="DNA4-3_AP";Tend="400";Tstart="107";shortTE="F";uid="d253c4f0-b2e3-485d-a87a-4a6020277b99"
Super-Scaffold_168	RepeatMasker	RC/Helitron	5012770	5012995	504	+	.	ID="RND-1_FAMILY-138";Tend="1454";Tstart="1246";shortTE="F";uid="9d5bc7c4-36fc-4170-acbb-b90cd65581c3"
Super-Scaffold_168	RepeatMasker	LINE/RTE-RTE	43996383	43996543	482	+	.	ID="RND-1_FAMILY-246";Tend="1169";Tstart="1008";shortTE="F";uid="d62ef60a-8e1f-4999-9868-217a9c36b603"
Super-Scaffold_168	RepeatMasker	Unknown	19533835	19534156	1771	+	.	ID="RND-6_FAMILY-4645";Tend="1233";Tstart="905";shortTE="F";uid="c0ce0a5d-80d9-42cb-924a-9190dcd268f9"
Super-Scaffold_168	RepeatMasker	Retroposon?	27883205	27883421	809	+	.	ID="RND-5_FAMILY-2063";Tend="2835";Tstart="2450";shortTE="F";uid="8cc07620-1d6a-443e-a732-d0aa3ab39277"
Super-Scaffold_168	RepeatMasker	LTR/Gypsy	15039202	15050322	83367	+	.	ID="RND-5_FAMILY-3878";Tend="10380";Tstart="1";shortTE="F";uid="187d00f8-25fc-45c9-8b66-d6d83da3512a"
Super-Scaffold_168	RepeatMasker	DNA/Ginger-2	43827809	43827988	1064	+	.	ID="RND-1_FAMILY-388";Tend="1158";Tstart="978";shortTE="F";uid="28093228-b335-40cf-ad25-1524837d840f"
Super-Scaffold_168	RepeatMasker	DNA/hAT-Tip100	41255029	41255217	482	+	.	ID="DNA8-18B_AP";Tend="229";Tstart="1";shortTE="F";uid="ab8c6127-e56a-46a4-9a5e-04187bee9fce"
Super-Scaffold_168	RepeatMasker	DNA/Kolobok-E	26391401	26391579	474	+	.	ID="koloboke-2_ap";Tend="1249";Tstart="1079";shortTE="F";uid="40b5f277-5559-4ff6-9892-f1c05c528c9b"
Super-Scaffold_168	RepeatMasker	Unknown	42147812	42147989	437	+	.	ID="RND-6_FAMILY-15738";Tend="428";Tstart="267";shortTE="F";uid="55283f04-2748-48c8-868a-c15b83091f25"
Super-Scaffold_168	RepeatMasker	Unknown	18845437	18845779	929	+	.	ID="RND-6_FAMILY-693";Tend="1642";Tstart="1315";shortTE="F";uid="ab76ed2b-e918-4717-9069-dc3f6145a1bc"
Super-Scaffold_168	RepeatMasker	LTR/Pao	36753711	36754097	489	+	.	ID="RND-1_FAMILY-147";Tend="1996";Tstart="1671";shortTE="F";uid="3ee9dc84-91f6-4fd2-89f5-544fef520567"
Super-Scaffold_168	RepeatMasker	Retroposon?	129858	131549	3542	+	.	ID="SINE2-1_AP";Tend="1770";Tstart="1";shortTE="F";uid="45abd484-1563-48dd-9ff2-d9f8bbbf6d89"
Super-Scaffold_168	RepeatMasker	DNA/hAT	34010404	34010606	950	+	.	ID="RND-5_FAMILY-88";Tend="1462";Tstart="1251";shortTE="F";uid="7a3a2041-90d4-4757-abbc-69fc44620e3a"
Super-Scaffold_168	RepeatMasker	Unknown	50764403	50764586	525	+	.	ID="RND-1_FAMILY-311";Tend="1059";Tstart="867";shortTE="F";uid="bf88979c-a541-4cee-afae-358daa420ecf"
Super-Scaffold_168	RepeatMasker	LTR/Pao	6615663	6615954	832	+	.	ID="RND-6_FAMILY-505";Tend="1959";Tstart="1676";shortTE="F";uid="491c405d-52ec-4843-a8a6-2413ac117bc7"
Super-Scaffold_168	RepeatMasker	DNA	4463033	4464100	7642	+	.	ID="RND-6_FAMILY-4091";Tend="2376";Tstart="1379";shortTE="F";uid="71f4af05-f13b-4d80-a265-622b8c10c0bb"
Super-Scaffold_168	RepeatMasker	LTR/Pao	26657222	26657430	463	+	.	ID="RND-1_FAMILY-364";Tend="1520";Tstart="1178";shortTE="F";uid="3997b983-12f1-4307-ae09-076a33cee3fa"
Super-Scaffold_168	RepeatMasker	DNA/Ginger-1	25038887	25038993	442	+	.	ID="RND-6_FAMILY-1352";Tend="1803";Tstart="1697";shortTE="F";uid="5e49c28c-0da1-42f6-b4cb-4205e3c55eb7"
Super-Scaffold_168	RepeatMasker	LTR/Copia	50892533	50893934	3063	+	.	ID="RND-6_FAMILY-7034";Tend="3171";Tstart="1812";shortTE="F";uid="7f4899fb-f5d3-4555-88fa-a7ff4617da28"
Super-Scaffold_168	RepeatMasker	DNA/Kolobok-E	29205473	29205768	865	+	.	ID="KOLOBOKE-2_AP";Tend="1416";Tstart="1120";shortTE="F";uid="61c5bff0-847f-434e-8730-1a0402380629"
Super-Scaffold_168	RepeatMasker	Retroposon?	25462382	25463087	1893	+	.	ID="SINE2-1_AP";Tend="1770";Tstart="1061";shortTE="F";uid="66c2f126-55b0-41ec-a901-61872f3f70f6"
Super-Scaffold_168	RepeatMasker	DNA/PIF-Harbinger	18292901	18293513	520	+	.	ID="ISL2EU-7_CFL";Tend="2052";Tstart="1428";shortTE="F";uid="01c8b166-dee8-4514-a15e-560b0496a5c0"
Super-Scaffold_168	RepeatMasker	DNA	12555422	12555673	674	+	.	ID="RND-1_FAMILY-110";TEgroup="ctg_5%7CRND-1_FAMILY-110%7C4";Tend="2934";Tstart="775";shortTE="F";uid="e64c22c7-8d85-4ab9-b44d-03e5d83cd1d2"
Super-Scaffold_168	RepeatMasker	DNA/hAT-hAT19	44650661	44650947	952	+	.	ID="RND-6_FAMILY-3596";Tend="1627";Tstart="1320";shortTE="F";uid="4e9f41ca-2641-44c5-badf-ad76d640d171"
Super-Scaffold_168	RepeatMasker	DNA/hAT-hAT19	15486209	15486389	765	+	.	ID="RND-6_FAMILY-4278";Tend="1613";Tstart="1438";shortTE="F";uid="4f7210f8-950f-4298-b79e-abf3b3e1ab82"
Super-Scaffold_168	RepeatMasker	DNA/P	45666246	45668235	2896	+	.	ID="RND-6_FAMILY-9742";Tend="4806";Tstart="2817";shortTE="F";uid="77963f8d-90b5-4ebf-9c9e-44fe14e62b51"
Super-Scaffold_168	RepeatMasker	Retroposon?	23208030	23208161	493	+	.	ID="RND-6_FAMILY-11158";Tend="1478";Tstart="1349";shortTE="F";uid="58cac2df-d532-48a2-9724-bdffe33479fc"
Super-Scaffold_168	RepeatMasker	DNA/MULE-MuDR	42242215	42242451	694	+	.	ID="rnd-6_family-4362";Tend="775";Tstart="440";shortTE="F";uid="4f543773-f45d-4e94-a46e-aa31edff97d0"
Super-Scaffold_168	RepeatMasker	DNA/hAT-Ac	42492010	42492506	530	+	.	ID="RND-6_FAMILY-13350";TEgroup="ctg_5%7CRND-6_FAMILY-13350%7C2";Tend="2272";Tstart="1695";shortTE="F";uid="808a7e01-4e0f-4c2f-a953-e95afe3b10a5"
Super-Scaffold_168	RepeatMasker	Unknown	34172316	34172668	925	+	.	ID="RND-5_FAMILY-9778";Tend="1976";Tstart="1645";shortTE="F";uid="dc1d55ac-3298-44b6-91a5-a99545323863"
Super-Scaffold_168	RepeatMasker	DNA/hAT-hAT19	16241938	16242099	473	+	.	ID="RND-6_FAMILY-23758";Tend="2475";Tstart="2339";shortTE="F";uid="d706d283-c62e-476e-b1a3-a26798483071"
Super-Scaffold_168	RepeatMasker	DNA/TcMar-Mariner	24337042	24337770	1749	+	.	ID="RND-6_FAMILY-12233";Tend="1517";Tstart="798";shortTE="F";uid="48f7a607-03fd-4e20-ab81-c9a913efe36e"
Super-Scaffold_168	RepeatMasker	DNA/hAT-hAT19	48703673	48703915	611	+	.	ID="RND-6_FAMILY-6598";Tend="1349";Tstart="1137";shortTE="F";uid="d289e16f-3ece-4271-9d77-455018e71e2e"
Super-Scaffold_168	RepeatMasker	Unknown	23421486	23421633	408	+	.	ID="RND-6_FAMILY-10137";Tend="929";Tstart="783";shortTE="F";uid="b57e8e53-68c8-4008-8029-26d9d984ae04"
Super-Scaffold_168	RepeatMasker	DNA/TcMar-Tc1	26069843	26069953	463	+	.	ID="RND-5_FAMILY-9354";Tend="4931";Tstart="4820";shortTE="F";uid="fdd4ac3e-72ae-419a-90df-efd8222e4375"
Super-Scaffold_168	RepeatMasker	Unknown	24064487	24064956	1371	+	.	ID="RND-6_FAMILY-5205";Tend="1295";Tstart="873";shortTE="F";uid="b6176ec2-5fb4-47df-b8fb-7f9c5ec2b08a"
Super-Scaffold_168	RepeatMasker	DNA	27339806	27339947	971	+	.	ID="TTAA3_AP";Tend="429";Tstart="288";shortTE="F";uid="53dc1b28-0b78-4c47-9590-19353d4d73c2"
Super-Scaffold_168	RepeatMasker	DNA/TcMar-Tigger	38567972	38568176	559	+	.	ID="RND-6_FAMILY-1180";Tend="1723";Tstart="1535";shortTE="F";uid="86635ec3-5071-48f1-8cd5-82d9c0fca2b4"
Super-Scaffold_168	RepeatMasker	DNA/Maverick	23910879	23911063	965	+	.	ID="RND-1_FAMILY-305";Tend="6651";Tstart="6472";shortTE="F";uid="4eff424f-c4aa-4884-a9a3-9d342d48e813"
Super-Scaffold_168	RepeatMasker	DNA/hAT-Tip100	46082620	46082733	579	+	.	ID="RND-6_FAMILY-8949";Tend="1123";Tstart="1006";shortTE="F";uid="f9d57629-bf1a-4b1d-8f3c-1dce67e0ae62"
Super-Scaffold_168	RepeatMasker	DNA	51045318	51045455	685	+	.	ID="RND-6_FAMILY-2125";Tend="1204";Tstart="1066";shortTE="F";uid="c4b468ec-8bc0-4fbd-96f3-2649fb47915a"
Super-Scaffold_168	RepeatMasker	DNA/Ginger-2	48251529	48251840	1754	+	.	ID="RND-6_FAMILY-5547";Tend="1459";Tstart="1188";shortTE="F";uid="a4be2d8a-c85f-482f-a4bc-bd5f3e7c1b84"
Super-Scaffold_168	RepeatMasker	DNA/Zator	1272449	1273011	4043	+	.	ID="RND-6_FAMILY-16775";Tend="2212";Tstart="1646";shortTE="F";uid="79956705-a0f1-4929-84be-5789c24b96a5"
Super-Scaffold_168	RepeatMasker	LTR/Copia	17142580	17144026	2369	+	.	ID="RND-6_FAMILY-3424";Tend="2269";Tstart="826";shortTE="F";uid="ebdffcda-5b46-4ca5-9fb7-84f4d3ece401"
Super-Scaffold_168	RepeatMasker	DNA	45078151	45078645	2486	+	.	ID="ttaa4_ap";Tend="945";Tstart="1";shortTE="F";uid="4017426d-b307-45c3-8c75-4285a874e188"
Super-Scaffold_168	RepeatMasker	DNA	30702386	30702791	635	+	.	ID="TTAA25_AP";TEgroup="ctg_5%7CTTAA25_AP%7C1";Tend="508";Tstart="1";shortTE="F";uid="08284df1-a97b-4931-832b-aa9bad8a0ede"
Super-Scaffold_168	RepeatMasker	DNA	16437212	16437591	1920	+	.	ID="DNA-TTAA-1_AP";Tend="423";Tstart="47";shortTE="F";uid="49b3be9b-abfc-4e19-871f-1888ac28a803"
Super-Scaffold_168	RepeatMasker	Unknown	46421202	46421606	1262	+	.	ID="RND-5_FAMILY-1682";Tend="526";Tstart="140";shortTE="F";uid="79a5e3fa-3669-40d8-9820-b7feb3749378"
Super-Scaffold_168	RepeatMasker	Unknown	5629662	5630255	4526	+	.	ID="RND-6_FAMILY-8855";Tend="1292";Tstart="702";shortTE="F";uid="196ae142-1697-4e10-af4e-b0e9f15ab6f4"
Super-Scaffold_168	RepeatMasker	LTR/Gypsy	33996067	33996220	454	+	.	ID="GYPSY-138_AA-I";Tend="2718";Tstart="2564";shortTE="F";uid="f8dbb65e-545a-4f4c-9e14-6cb29bd56155"
Super-Scaffold_168	RepeatMasker	DNA/Kolobok-E	31875350	31875546	453	+	.	ID="RND-6_FAMILY-5708";Tend="260";Tstart="58";shortTE="F";uid="cb671fbf-071d-4901-83e8-45930d923d91"
Super-Scaffold_168	RepeatMasker	RC/Helitron	34936910	34937397	2268	+	.	ID="RND-5_FAMILY-1249";Tend="1577";Tstart="1056";shortTE="F";uid="747c05d3-d3ed-4e03-9294-3e7f49c240bf"
Super-Scaffold_168	RepeatMasker	DNA/hAT-hAT19	24274100	24274412	1468	+	.	ID="RND-6_FAMILY-7011";Tend="1226";Tstart="923";shortTE="F";uid="22ffce00-58c8-4b6f-aac6-2d1759487ab7"
Super-Scaffold_168	RepeatMasker	DNA/hAT-Charlie	18582429	18582731	832	+	.	ID="DNA8-104_AP";Tend="340";Tstart="1";shortTE="F";uid="967f367c-b803-4a8c-8c0a-465546d3dc96"
Super-Scaffold_168	RepeatMasker	DNA/Kolobok-E	33841880	33842120	850	+	.	ID="RND-6_FAMILY-1804";Tend="2706";Tstart="2474";shortTE="F";uid="e94c8530-26cb-4404-8edc-6dd41026d9d7"
Super-Scaffold_168	RepeatMasker	Retroposon?	39619259	39619482	616	+	.	ID="RND-6_FAMILY-6579";Tend="1018";Tstart="783";shortTE="F";uid="bae9418f-d5b2-43ef-bf8a-c1c4d78df42f"
Super-Scaffold_168	RepeatMasker	DNA/hAT-hAT19	18319404	18320826	1939	+	.	ID="RND-6_FAMILY-6027";Tend="2029";Tstart="604";shortTE="F";uid="f80ae113-f77f-4f56-a3d7-f0176e78043c"
Super-Scaffold_168	RepeatMasker	DNA/TcMar-Tc1	28965690	28966049	728	+	.	ID="MARINER-75_LMI";Tend="466";Tstart="97";shortTE="F";uid="92120f1f-0c86-4d5b-8d14-4f54846ba4c4"
Super-Scaffold_168	RepeatMasker	DNA/PiggyBac	45584965	45586144	1026	+	.	ID="RND-6_FAMILY-975";Tend="2530";Tstart="1301";shortTE="F";uid="db2e3f8f-7f53-425a-b583-ae4906c9196c"
Super-Scaffold_168	RepeatMasker	DNA	52205321	52205516	452	+	.	ID="TTAA16_AP";Tend="347";Tstart="152";shortTE="F";uid="33c16267-3bda-4852-be83-171b4bc64b6e"
Super-Scaffold_168	RepeatMasker	DNA/MULE-NOF	11881441	11881588	470	+	.	ID="RND-6_FAMILY-3642";Tend="2094";Tstart="1939";shortTE="F";uid="7b020340-d199-47a4-913e-ac9e6533e4d9"
Super-Scaffold_168	RepeatMasker	Retroposon?	44464506	44464630	452	+	.	ID="RND-5_FAMILY-2063";Tend="2744";Tstart="2611";shortTE="F";uid="3aaf6475-ed58-4268-bccc-522e9f2ad9f7"
Super-Scaffold_168	RepeatMasker	DNA/MULE-MuDR	49294782	49295775	578	+	.	ID="rnd-6_family-16615";Tend="2114";Tstart="465";shortTE="F";uid="c03fffa2-0c6f-47f4-85c4-eeb5246c5ef3"
Super-Scaffold_168	RepeatMasker	DNA	12947698	12947821	729	+	.	ID="RND-6_FAMILY-5722";Tend="1076";Tstart="958";shortTE="F";uid="07fc62f3-27f8-461f-b45f-8bcd6c6e4a72"
Super-Scaffold_168	RepeatMasker	Retroposon?	38667636	38667961	625	+	.	ID="SINE2-1_AP";Tend="387";Tstart="1";shortTE="F";uid="84a23f89-c5c9-4e72-a1dd-9cb1712aa0ee"
Super-Scaffold_168	RepeatMasker	LINE/R1	3520462	3522843	17147	+	.	ID="RND-6_FAMILY-7343";Tend="2228";Tstart="1";shortTE="F";uid="d492f4a9-ed9d-45f2-84ae-88f52d338f6c"
Super-Scaffold_168	RepeatMasker	LTR/Gypsy	47808314	47809182	1753	+	.	ID="RND-6_FAMILY-7501";Tend="7051";Tstart="6199";shortTE="F";uid="87f67e89-fe72-4762-9ee7-4a67574c71a3"
Super-Scaffold_168	RepeatMasker	LTR/ERV1	13693557	13693820	770	+	.	ID="RND-5_FAMILY-3428";Tend="2278";Tstart="2031";shortTE="F";uid="6c356bd7-72e6-4d56-855c-ff3c18f8d350"
Super-Scaffold_168	RepeatMasker	Unknown	42737885	42737998	716	+	.	ID="RND-1_FAMILY-527";Tend="1130";Tstart="1017";shortTE="F";uid="c8838a5c-2697-47ff-a28e-25f7758d0680"
Super-Scaffold_168	RepeatMasker	LINE/I-Jockey	30098054	30098376	1181	+	.	ID="RND-6_FAMILY-15578";Tend="2347";Tstart="1292";shortTE="F";uid="0c760e23-a39a-4b25-b3be-635dab81c8de"
Super-Scaffold_168	RepeatMasker	Unknown	25759277	25759520	694	+	.	ID="RND-4_FAMILY-83";TEgroup="ctg_5%7CRND-4_FAMILY-83%7C1";Tend="1358";Tstart="948";shortTE="F";uid="6c66da98-0059-4cd7-95d6-596564e74d5f"
Super-Scaffold_168	RepeatMasker	DNA/hAT-Charlie	34538721	34539056	1370	+	.	ID="HAT-N11_AP";Tend="631";Tstart="295";shortTE="F";uid="802dc889-173c-4b97-830a-f8ad8493aa74"
Super-Scaffold_168	RepeatMasker	RC/Helitron	1523224	1523360	1101	+	.	ID="RND-1_FAMILY-533";Tend="947";Tstart="810";shortTE="F";uid="7a51a546-9655-4f7c-92b8-40d1f2cb99d2"
Super-Scaffold_168	RepeatMasker	DNA/MULE-MuDR	14808358	14808884	569	+	.	ID="rnd-6_family-23826";Tend="2646";Tstart="2179";shortTE="F";uid="5f819071-97de-436e-b4c0-16cd0f9f1174"
Super-Scaffold_168	RepeatMasker	DNA/Kolobok-E	9139297	9139594	636	+	.	ID="koloboke-4_ap";Tend="5705";Tstart="5470";shortTE="F";uid="fd7bf277-2df3-4b6a-9f71-a5d16a9810dd"
Super-Scaffold_168	RepeatMasker	DNA/P	20213958	20214224	566	+	.	ID="RND-1_FAMILY-340";Tend="3182";Tstart="2919";shortTE="F";uid="fb1e6def-7605-4915-85e0-052be69c47f0"
Super-Scaffold_168	RepeatMasker	DNA/hAT-Charlie	18958543	18958703	734	+	.	ID="hat-n1_ap";Tend="557";Tstart="431";shortTE="F";uid="c78d6e3d-6762-4e0b-8898-17f7bff21c1d"
Super-Scaffold_168	RepeatMasker	DNA/TcMar-Mariner	31202444	31202571	484	+	.	ID="RND-1_FAMILY-530";Tend="1652";Tstart="1485";shortTE="F";uid="a847a63a-37dc-4fa6-acd3-20eeb16d326f"
Super-Scaffold_168	RepeatMasker	LINE/Penelope	46174952	46175230	765	+	.	ID="PENELOPE-N1_PH";Tend="255";Tstart="3";shortTE="F";uid="f1c71dc6-b912-470a-a2ae-e8f66747e9a4"
Super-Scaffold_168	RepeatMasker	Unknown	25866401	25867091	2212	+	.	ID="RND-6_FAMILY-693";TEgroup="ctg_5%7CRND-6_FAMILY-693%7C2";Tend="1646";Tstart="1245";shortTE="F";uid="577c90e2-8650-4e58-bb6f-ea194f7bbcfa"
Super-Scaffold_168	RepeatMasker	DNA/hAT-hAT19	39061780	39061942	580	+	.	ID="HAT-N15_AP";Tend="585";Tstart="409";shortTE="F";uid="88b715e9-a59b-4086-8d16-849021f768b3"
Super-Scaffold_168	RepeatMasker	Unknown	24456822	24456990	619	+	.	ID="RND-1_FAMILY-17";Tend="1136";Tstart="963";shortTE="F";uid="fdbeebc0-9f65-4453-b1ab-eb138ca52b6c"
Super-Scaffold_168	RepeatMasker	DNA/hAT-hAT19	19981709	19982114	1436	+	.	ID="RND-5_FAMILY-4941";Tend="6199";Tstart="5809";shortTE="F";uid="fe5ddfe1-afb4-4ca1-95d1-3397391d1f17"
Super-Scaffold_168	RepeatMasker	DNA/MULE-NOF	6963998	6964757	1408	+	.	ID="REHAVKUS1_AP";Tend="2724";Tstart="1974";shortTE="F";uid="b2441d60-d808-453f-af71-730a29ce5896"
Super-Scaffold_168	RepeatMasker	DNA	6573286	6573778	3153	+	.	ID="rnd-6_family-2704";Tend="1848";Tstart="888";shortTE="F";uid="262fb369-de32-453b-909d-f8dc8efb1770"
Super-Scaffold_168	RepeatMasker	DNA	25881866	25882183	1086	+	.	ID="TTAA11_AP";Tend="373";Tstart="1";shortTE="F";uid="8471a138-be5f-4518-8c86-ae8bbe89ade6"
Super-Scaffold_168	RepeatMasker	DNA	11406472	11406691	461	+	.	ID="RND-1_FAMILY-64";Tend="1595";Tstart="1385";shortTE="F";uid="b1ec4e3d-21bc-4710-af75-c64e8f3ccc63"
Super-Scaffold_168	RepeatMasker	DNA/Ginger-1	37139424	37139618	949	+	.	ID="rnd-6_family-1352";Tend="2175";Tstart="1985";shortTE="F";uid="8fd612c8-3ba3-4af9-b946-374005cebeb2"
Super-Scaffold_168	RepeatMasker	Unknown	28765802	28765935	419	+	.	ID="RND-1_FAMILY-509";Tend="892";Tstart="775";shortTE="F";uid="e057ad1f-844a-41aa-bb22-787fc6559a3e"
Super-Scaffold_168	RepeatMasker	DNA/hAT-Tag1	16356226	16356348	496	+	.	ID="RND-6_FAMILY-17730";Tend="2408";Tstart="2276";shortTE="F";uid="d542d03a-880a-4f6d-954e-6a868f939bcd"
Super-Scaffold_168	RepeatMasker	DNA	6474537	6474942	2091	+	.	ID="TTAA3B_AP";Tend="436";Tstart="19";shortTE="F";uid="c4bb90e2-3dd8-4707-afda-959286cb0ab3"
Super-Scaffold_168	RepeatMasker	DNA	37216714	37216864	436	+	.	ID="RND-6_FAMILY-5722";Tend="2382";Tstart="2224";shortTE="F";uid="13f3d0d6-d9e9-4d03-babc-707fa1c66947"
Super-Scaffold_168	RepeatMasker	LTR/Gypsy	29071762	29077656	2359	+	.	ID="RND-1_FAMILY-466";TEgroup="ctg_5%7CRND-1_FAMILY-466%7C4";Tend="6027";Tstart="1";shortTE="F";uid="a526f9c2-7126-455a-9a41-97b5eced3c42"
Super-Scaffold_168	RepeatMasker	DNA/MULE-MuDR	30268795	30269713	3541	+	.	ID="RND-5_FAMILY-2825";TEgroup="ctg_5%7CRND-5_FAMILY-2825%7C2";Tend="1963";Tstart="449";shortTE="F";uid="eac2720d-3b0c-4244-bec0-f8a2ddc11451"
Super-Scaffold_168	RepeatMasker	DNA/hAT-Tip100	3531564	3531957	690	+	.	ID="rnd-1_family-308";Tend="3799";Tstart="2152";shortTE="F";uid="0f2d292e-8dce-4cc0-88e6-5f8fe3bd0370"
Super-Scaffold_168	RepeatMasker	DNA/hAT-Charlie	6323416	6323664	1726	+	.	ID="RND-1_FAMILY-506";Tend="1240";Tstart="998";shortTE="F";uid="2c78e0cf-2ee1-4c31-9cc8-13d87af8c3ce"
Super-Scaffold_168	RepeatMasker	RC/Helitron	34973597	34973705	537	+	.	ID="HELITRON-N15_LMI";Tend="156";Tstart="45";shortTE="F";uid="e02c0da0-cac8-4f47-a3d4-8430182f260d"
Super-Scaffold_168	RepeatMasker	LTR/Pao	48004876	48006007	681	+	.	ID="BEL2-I_AP";Tend="1835";Tstart="1261";shortTE="F";uid="8cf708b0-a04f-47fa-b9dd-d6ed0c31f94c"
Super-Scaffold_168	RepeatMasker	DNA/CMC-EnSpm	9789883	9792178	6957	+	.	ID="ENSPM-1_AP";Tend="2465";Tstart="223";shortTE="F";uid="3d18422d-8c70-4dd4-b257-9abe73569eaa"
Super-Scaffold_168	RepeatMasker	DNA/Ginger-1	24030912	24031480	1873	+	.	ID="RND-6_FAMILY-6948";Tend="1612";Tstart="992";shortTE="F";uid="78a9e93f-ec03-45b8-a475-5501b6df50ec"
Super-Scaffold_168	RepeatMasker	DNA/MULE-MuDR	51899728	51899839	457	+	.	ID="RND-6_FAMILY-15363";Tend="1859";Tstart="1745";shortTE="F";uid="af768548-ab79-430c-8e1d-0c7012cdc674"
Super-Scaffold_168	RepeatMasker	RC/Helitron	11517214	11517384	527	+	.	ID="RND-1_FAMILY-341";Tend="1753";Tstart="1561";shortTE="F";uid="c7d5204a-de5e-48db-aea8-23f807ea3ba6"
Super-Scaffold_168	RepeatMasker	DNA/Ginger-1	49633822	49633962	472	+	.	ID="RND-6_FAMILY-1352";Tend="1948";Tstart="1810";shortTE="F";uid="593e9bc2-b9dd-460e-814a-fbe6f76d8cd3"
Super-Scaffold_168	RepeatMasker	DNA/hAT-hAT19	44847398	44848182	791	+	.	ID="HAT-N5_AP";Tend="1039";Tstart="219";shortTE="F";uid="f49b9070-78fb-42fe-bd48-639b5ee46931"
Super-Scaffold_168	RepeatMasker	DNA	27335563	27335865	854	+	.	ID="DNAX-2_AP";Tend="466";Tstart="164";shortTE="F";uid="25b80e85-184a-4026-b148-9081beee3315"
Super-Scaffold_168	RepeatMasker	DNA/Kolobok-E	128233	128946	852	+	.	ID="RND-6_FAMILY-46695";Tend="1701";Tstart="1064";shortTE="F";uid="0428d209-0d25-4852-bf69-632ac44df335"
Super-Scaffold_168	RepeatMasker	DNA/hAT-hAT19	484439	484562	536	+	.	ID="RND-5_FAMILY-4941";Tend="6103";Tstart="5985";shortTE="F";uid="403d5d32-b3f9-4d12-86b1-49217c8a8f73"
Super-Scaffold_168	RepeatMasker	Unknown	43849706	43850279	763	+	.	ID="RND-4_FAMILY-1804";TEgroup="ctg_5%7CRND-4_FAMILY-1804%7C4";Tend="1357";Tstart="634";shortTE="F";uid="3404a129-71c9-48cd-bacb-4e14eea6f49f"
Super-Scaffold_168	RepeatMasker	Unknown	48027998	48028357	627	+	.	ID="RND-6_FAMILY-48647";Tend="1271";Tstart="909";shortTE="F";uid="a0bde4d3-ea95-4f4a-ba7d-0b75b39da111"
Super-Scaffold_168	RepeatMasker	Retroposon?	25368753	25369022	648	+	.	ID="SINE2-1_AP";Tend="1302";Tstart="1021";shortTE="F";uid="8c6c57f1-046a-41a4-a51b-e156aa20435d"
Super-Scaffold_168	RepeatMasker	DNA/hAT-hATm	12434349	12434518	475	+	.	ID="HAT-6_AP";Tend="180";Tstart="1";shortTE="F";uid="731555eb-236a-4138-a164-e8dac237c4c5"
Super-Scaffold_168	RepeatMasker	DNA/P	5301310	5301414	418	+	.	ID="RND-1_FAMILY-340";Tend="3742";Tstart="3642";shortTE="F";uid="58d2c5b4-7719-4d50-8744-2ba41cbd19cc"
Super-Scaffold_168	RepeatMasker	DNA	22087636	22087921	795	+	.	ID="DNA8-27_AP";Tend="558";Tstart="175";shortTE="F";uid="515784eb-4719-4137-b8c8-74de36814b1a"
Super-Scaffold_168	RepeatMasker	DNA/hAT-hAT19	9421980	9422202	877	+	.	ID="DNA8-88_AP";Tend="258";Tstart="1";shortTE="F";uid="1bb3f55c-4fc6-4bdb-aa13-1ebb5801efd9"
Super-Scaffold_168	RepeatMasker	DNA	8921051	8921406	677	+	.	ID="DNA4-3_AP";Tend="611";Tstart="266";shortTE="F";uid="6e292801-1160-433d-9ca8-d1690bfbccd6"
Super-Scaffold_168	RepeatMasker	Unknown	46036229	46036446	576	+	.	ID="RND-5_FAMILY-6423";Tend="1189";Tstart="935";shortTE="F";uid="0ed960ae-3fde-4f12-a355-f249a18dc8a1"
Super-Scaffold_168	RepeatMasker	DNA/hAT-Tip100	17176354	17177120	850	+	.	ID="RND-6_FAMILY-2452";Tend="2084";Tstart="1338";shortTE="F";uid="603715ad-4aeb-4b79-8db8-644787244400"
Super-Scaffold_168	RepeatMasker	DNA/hAT-Tip100	16001257	16001725	650	+	.	ID="RND-1_FAMILY-308";Tend="4759";Tstart="4297";shortTE="F";uid="e84a2e7e-95c8-4f62-b629-3544b0d2ba5e"
Super-Scaffold_168	RepeatMasker	DNA/hAT-Tip100	7270985	7271365	1780	+	.	ID="RND-6_FAMILY-1466";Tend="1306";Tstart="954";shortTE="F";uid="50400780-91f2-44a9-93ea-2f56cd38f898"
Super-Scaffold_168	RepeatMasker	Unknown	37431877	37432658	5193	+	.	ID="RND-5_FAMILY-1337";Tend="1820";Tstart="1040";shortTE="F";uid="6b6d4a7e-cabd-4933-ab23-ea3c0669a091"
Super-Scaffold_168	RepeatMasker	DNA/Ginger-1	44243512	44243994	656	+	.	ID="RND-6_FAMILY-15982";Tend="2209";Tstart="1710";shortTE="F";uid="462de5c5-9187-4f67-8e89-d20dc17c9c2c"
Super-Scaffold_168	RepeatMasker	LTR/Pao	45895719	45895982	563	+	.	ID="RND-1_FAMILY-123";Tend="852";Tstart="572";shortTE="F";uid="ed8cb977-bf04-446d-9909-e6dcab19832d"
Super-Scaffold_168	RepeatMasker	DNA	24063008	24063454	2570	+	.	ID="TTAA3_AP";Tend="429";Tstart="2";shortTE="F";uid="d085f544-c76d-49e4-97aa-cc55cda2b5d7"
Super-Scaffold_168	RepeatMasker	DNA/hAT-Ac	29374261	29374666	694	+	.	ID="dna8-91_ap";Tend="228";Tstart="1";shortTE="F";uid="6b0c017a-27de-4551-be6d-085592278a0b"
Super-Scaffold_168	RepeatMasker	DNA/TcMar-Mariner	50577939	50579287	6408	+	.	ID="MARINER-30_RPR";Tend="1326";Tstart="1";shortTE="F";uid="8f5f48f4-9c39-48b8-b63c-b550bbf5d602"
Super-Scaffold_168	RepeatMasker	DNA/hAT-Charlie	28172180	28172628	2467	+	.	ID="RND-6_FAMILY-8286";Tend="1373";Tstart="926";shortTE="F";uid="900c4415-e31c-4f16-b193-30954ed8981b"
Super-Scaffold_168	RepeatMasker	DNA/P	51410301	51410411	808	+	.	ID="DNA8-4B_AP";Tend="114";Tstart="1";shortTE="F";uid="fa4710db-37b4-44c2-895f-9774401c2100"
Super-Scaffold_168	RepeatMasker	DNA	4883934	4884043	456	+	.	ID="RND-6_FAMILY-2125";Tend="5525";Tstart="5420";shortTE="F";uid="e878dc34-491c-42f9-b2dc-8ffea847206e"
Super-Scaffold_168	RepeatMasker	Unknown	41967555	41968805	929	+	.	ID="RND-6_FAMILY-35958";TEgroup="ctg_5%7CRND-6_FAMILY-35958%7C1";Tend="2560";Tstart="1658";shortTE="F";uid="b1da58d6-e47c-4304-a4c2-53eca1a751a5"
Super-Scaffold_168	RepeatMasker	DNA/MULE-NOF	31873143	31873382	528	+	.	ID="RND-5_FAMILY-364";Tend="2679";Tstart="2417";shortTE="F";uid="b006dafb-1424-4aa2-8a56-7e61e8cfef16"
Super-Scaffold_168	RepeatMasker	RC/Helitron	45586311	45586571	1636	+	.	ID="RND-6_FAMILY-32308";Tend="1745";Tstart="1478";shortTE="F";uid="a6e7ae3b-d207-4ba8-90cf-12ca14a3e514"
Super-Scaffold_168	RepeatMasker	DNA	27791616	27792218	2195	+	.	ID="DNA4-3_AP";Tend="637";Tstart="5";shortTE="F";uid="55790df9-a9b5-4926-aa71-8910796b0611"
Super-Scaffold_168	RepeatMasker	DNA/hAT-Tip100	24416227	24416610	1015	+	.	ID="RND-6_FAMILY-112";Tend="1139";Tstart="743";shortTE="F";uid="f8985ee1-8acd-4f18-a2be-4f1dee182f6e"
Super-Scaffold_168	RepeatMasker	DNA/hAT-hAT19	12328122	12329074	1709	+	.	ID="HAT-1_RPR";Tend="1459";Tstart="495";shortTE="F";uid="29399ff6-4412-4bf3-a2e7-a2c5e7276673"
Super-Scaffold_168	RepeatMasker	DNA	11097855	11098205	1537	+	.	ID="TTAA11_AP";Tend="374";Tstart="1";shortTE="F";uid="1729b2d7-359d-49de-9a68-dfbf62429556"
Super-Scaffold_168	RepeatMasker	LINE/CR1	15656432	15657641	762	+	.	ID="RND-6_FAMILY-10474";Tend="2131";Tstart="974";shortTE="F";uid="f6bfea13-d986-4d4f-acf3-16b4562e6cc1"
Super-Scaffold_168	RepeatMasker	DNA/MULE-MuDR	39763913	39764027	592	+	.	ID="RND-6_FAMILY-6746";Tend="1051";Tstart="927";shortTE="F";uid="1c7be4fb-3b46-48e0-95ea-42938795337d"
Super-Scaffold_168	RepeatMasker	DNA/Kolobok-E	30403552	30403762	416	+	.	ID="KOLOBOKE-2_AP";Tend="1332";Tstart="1131";shortTE="F";uid="ee329cd5-fbf5-4e58-a349-03a7b53ec1ea"
Super-Scaffold_168	RepeatMasker	DNA/hAT	15214097	15214258	651	+	.	ID="RND-6_FAMILY-19592";Tend="1530";Tstart="1370";shortTE="F";uid="43dbafe7-8921-4cec-9945-1f4538fd924f"
Super-Scaffold_168	RepeatMasker	DNA	32765869	32766622	1827	+	.	ID="DNAX-2_AP";TEgroup="ctg_5%7CDNAX-2_AP%7C3";Tend="453";Tstart="1";shortTE="F";uid="decb7b3d-943f-4fd3-a4df-515b8862defa"
Super-Scaffold_168	RepeatMasker	LTR/Pao	18836956	18837760	593	+	.	ID="BEL-74_AA-I";Tend="6693";Tstart="5862";shortTE="F";uid="28cb25df-c74a-421a-aded-bd4af5bd6d4d"
Super-Scaffold_168	RepeatMasker	Unknown	34011659	34012205	4249	+	.	ID="RND-6_FAMILY-62019";Tend="1464";Tstart="921";shortTE="F";uid="4f200e03-590b-449f-b1aa-2cb4301ebc36"
Super-Scaffold_168	RepeatMasker	DNA/PIF-Harbinger	4478232	4478757	672	+	.	ID="rnd-1_family-521";Tend="2390";Tstart="1874";shortTE="F";uid="c64952fc-c4cf-45a0-94ad-290d889ba702"
Super-Scaffold_168	RepeatMasker	DNA	49848121	49848565	786	+	.	ID="DNA4-2_AP";Tend="460";Tstart="28";shortTE="F";uid="024f8fda-016d-431e-838d-0716c2a8d114"
Super-Scaffold_168	RepeatMasker	DNA	39225506	39225659	407	+	.	ID="dna4-2b_ap";Tend="201";Tstart="45";shortTE="F";uid="1d01ffe5-792d-42a2-9e08-86ab455ac80a"
Super-Scaffold_168	RepeatMasker	DNA/TcMar-Pogo	537533	537683	456	+	.	ID="RND-5_FAMILY-7167";Tend="1046";Tstart="894";shortTE="F";uid="e2c485e8-a526-40f2-825d-39a063c22316"
Super-Scaffold_168	RepeatMasker	DNA/Kolobok-E	35793806	35793941	793	+	.	ID="RND-6_FAMILY-5666";Tend="1126";Tstart="991";shortTE="F";uid="5e29313a-ea16-4c5e-9875-4547db5d6ee7"
Super-Scaffold_168	RepeatMasker	DNA/hAT-Charlie	10497215	10497324	455	+	.	ID="DNA8-72_AP";Tend="114";Tstart="7";shortTE="F";uid="ff8c4659-81be-4042-8fca-9d16bd44d5d3"
Super-Scaffold_168	RepeatMasker	LINE/CR1	20524629	20527511	22896	+	.	ID="RND-6_FAMILY-4728";Tend="3201";Tstart="418";shortTE="F";uid="74b5cc3b-a707-495a-80c9-828a2b279c29"
Super-Scaffold_168	RepeatMasker	Retroposon?	50518244	50518406	817	+	.	ID="SINE2-2_AP";Tend="473";Tstart="312";shortTE="F";uid="166ba47a-ec7b-4563-b19c-f89b290aea55"
Super-Scaffold_168	RepeatMasker	DNA/Merlin	23617948	23618413	1179	+	.	ID="RND-6_FAMILY-4861";TEgroup="ctg_5%7CRND-6_FAMILY-4861%7C1";Tend="1327";Tstart="708";shortTE="F";uid="4ca03439-d196-4634-a0ac-e992c6996da9"
Super-Scaffold_168	RepeatMasker	Unknown	33455835	33456277	458	+	.	ID="RND-6_FAMILY-12785";Tend="477";Tstart="25";shortTE="F";uid="53b54838-3a63-40d3-8531-6d210640081c"
Super-Scaffold_168	RepeatMasker	RC/Helitron	41248951	41249368	2827	+	.	ID="RND-6_FAMILY-11504";Tend="1464";Tstart="1040";shortTE="F";uid="340c4294-753b-4ab2-815f-28dd22adb6df"
Super-Scaffold_168	RepeatMasker	DNA/Kolobok-E	39205659	39206012	1193	+	.	ID="koloboke-2_ap";Tend="1383";Tstart="975";shortTE="F";uid="e634adc3-0d88-4e66-b618-9eb5aeb865cb"
Super-Scaffold_168	RepeatMasker	DNA/hAT-Tip100	39882181	39882395	528	+	.	ID="RND-6_FAMILY-12457";TEgroup="ctg_5%7CRND-6_FAMILY-12457%7C5";Tend="2238";Tstart="1906";shortTE="T";uid="495a12a1-f694-4875-9f65-3abe21e2a9f6"
Super-Scaffold_168	RepeatMasker	DNA/hAT-hAT19	47075745	47075983	592	+	.	ID="DNA8-90_AP";Tend="227";Tstart="1";shortTE="F";uid="3c187bce-23a2-4fe0-8f4d-bf8bd9375200"
Super-Scaffold_168	RepeatMasker	DNA/hAT	9072769	9073324	4012	+	.	ID="RND-5_FAMILY-88";Tend="1488";Tstart="937";shortTE="F";uid="7fdb6701-9143-4b78-8479-364484dfaf9c"
Super-Scaffold_168	RepeatMasker	Unknown	24498405	24498735	2218	+	.	ID="RND-1_FAMILY-174";Tend="1281";Tstart="963";shortTE="F";uid="1494b283-5690-4882-924a-db963b54d526"
Super-Scaffold_168	RepeatMasker	Retroposon?	15095476	15095687	591	+	.	ID="RND-6_FAMILY-4089";Tend="2231";Tstart="2020";shortTE="F";uid="98a90cc5-a5bc-47fe-81a1-36f3b2f5cc36"
Super-Scaffold_168	RepeatMasker	DNA/P	21750611	21751409	905	+	.	ID="RND-1_FAMILY-148";Tend="2609";Tstart="1770";shortTE="F";uid="d8624afe-6f74-449c-8457-421623dee0d9"
Super-Scaffold_168	RepeatMasker	Retroposon?	51612424	51612669	676	+	.	ID="RND-6_FAMILY-8671";Tend="1165";Tstart="926";shortTE="F";uid="acdc6e90-dd2b-4417-88e1-0b536051f387"
Super-Scaffold_168	RepeatMasker	RC/Helitron	39175653	39175979	1967	+	.	ID="RND-6_FAMILY-6173";Tend="1630";Tstart="1257";shortTE="F";uid="5df7a7fd-4e8d-4995-a75b-2f24ebf381e8"
Super-Scaffold_168	RepeatMasker	DNA/hAT-Tip100	44954165	44954556	749	+	.	ID="RND-6_FAMILY-647";Tend="1413";Tstart="1022";shortTE="F";uid="2146c2fa-6980-4b6a-aa46-f74de1c4fc15"
Super-Scaffold_168	RepeatMasker	DNA/Ginger-1	40417858	40418186	627	+	.	ID="rnd-6_family-15982";Tend="2070";Tstart="1484";shortTE="F";uid="7cc7bd28-63e6-4932-ac28-ee4a9955cd63"
Super-Scaffold_168	RepeatMasker	DNA	5256377	5256649	1745	+	.	ID="RND-6_FAMILY-4502";Tend="1237";Tstart="955";shortTE="F";uid="35ddb5ea-2675-4127-817e-aa0ed586f8e2"
Super-Scaffold_168	RepeatMasker	LINE/L2	12496410	12496963	428	+	.	ID="RND-5_FAMILY-4780";Tend="2033";Tstart="1493";shortTE="F";uid="8a5e94d4-cfed-4813-a9e7-e2c27cd47f49"
Super-Scaffold_168	RepeatMasker	LINE/L2	11917705	11919183	1795	+	.	ID="RND-6_FAMILY-2581";Tend="3403";Tstart="500";shortTE="F";uid="4e533385-7d47-4dc6-954f-b50242d9eeb2"
Super-Scaffold_168	RepeatMasker	DNA/Ginger-1	28488956	28489481	2532	+	.	ID="RND-6_FAMILY-1352";Tend="1376";Tstart="876";shortTE="F";uid="f7cb0433-c1c8-4914-ab61-bcfddeda8c9c"
Super-Scaffold_168	RepeatMasker	DNA	8666168	8666680	407	+	.	ID="DNA4-3_AP";Tend="533";Tstart="3";shortTE="F";uid="b2a343ad-e0c1-40a2-8882-0c90e0b15a5c"
Super-Scaffold_168	RepeatMasker	Unknown	16078220	16078638	3785	+	.	ID="RND-5_FAMILY-969";Tend="808";Tstart="390";shortTE="F";uid="0de221d3-8efc-4cb0-839a-d6fe7b4bfadc"
Super-Scaffold_168	RepeatMasker	DNA/hAT-hAT19	52314406	52314666	680	+	.	ID="RND-5_FAMILY-4213";Tend="1006";Tstart="759";shortTE="F";uid="d1cc4430-f947-4309-a0a9-5836f262f0e4"
Super-Scaffold_168	RepeatMasker	DNA/hAT-Charlie	38818918	38819023	504	+	.	ID="HAT-N1_AP";Tend="561";Tstart="457";shortTE="F";uid="f3fde075-9b0c-471d-a5e4-aa9538b0c091"
Super-Scaffold_168	RepeatMasker	DNA/Kolobok-E	16452971	16453253	1309	+	.	ID="RND-6_FAMILY-1369";Tend="1372";Tstart="1074";shortTE="F";uid="e0f5e060-3e12-473f-8e11-05a9510e01ad"
Super-Scaffold_168	RepeatMasker	Unknown	38665665	38665889	509	+	.	ID="RND-6_FAMILY-9274";Tend="772";Tstart="548";shortTE="F";uid="b1106418-3788-435e-b125-d353b9f4ad66"
Super-Scaffold_168	RepeatMasker	Unknown	38863161	38863285	442	+	.	ID="RND-6_FAMILY-29950";Tend="521";Tstart="389";shortTE="F";uid="7026e239-bec4-4739-a268-4e3a5fc08a6a"
Super-Scaffold_168	RepeatMasker	DNA/Ginger-1	43889324	43890207	1704	+	.	ID="RND-6_FAMILY-6948";Tend="2140";Tstart="1195";shortTE="F";uid="942f4ff3-0726-48df-8f11-f8343decfb43"
Super-Scaffold_168	RepeatMasker	DNA/PIF-Harbinger	39526192	39526533	724	+	.	ID="RND-6_FAMILY-5669";Tend="3274";Tstart="2877";shortTE="F";uid="0f72fb89-c44c-40ad-93a3-810a7e57e9c6"
Super-Scaffold_168	RepeatMasker	DNA/Ginger-1	31884141	31885483	1226	+	.	ID="RND-6_FAMILY-5692";Tend="4486";Tstart="3195";shortTE="F";uid="79ad8a67-5f40-449d-82fa-63b922199202"
Super-Scaffold_168	RepeatMasker	DNA/TcMar-m44	18106776	18107616	1204	+	.	ID="RND-6_FAMILY-4316";Tend="2340";Tstart="1494";shortTE="F";uid="75b2338c-92e2-4ce9-846c-1d85d5c4525c"
Super-Scaffold_168	RepeatMasker	Unknown	42769156	42769364	1202	+	.	ID="RND-3_FAMILY-1345";Tend="929";Tstart="721";shortTE="F";uid="9ebc6477-5ca8-4a0d-8277-c2efc0e0dc15"
Super-Scaffold_168	RepeatMasker	Retroposon?	14094711	14095164	720	+	.	ID="RND-6_FAMILY-5149";Tend="1929";Tstart="1455";shortTE="F";uid="1a3975e5-92c5-4116-bc18-8ddb8cca92f1"
Super-Scaffold_168	RepeatMasker	DNA/hAT-Ac	43074471	43074833	2658	+	.	ID="DNA8-56_AP";Tend="585";Tstart="215";shortTE="F";uid="a83552f7-b529-43db-aeb7-7a7c4533f1f4"
Super-Scaffold_168	RepeatMasker	DNA/PIF-Harbinger	15855170	15855366	406	+	.	ID="RND-6_FAMILY-2303";Tend="1427";Tstart="1231";shortTE="F";uid="003288ae-9086-484c-9896-b25c7634617b"
Super-Scaffold_168	RepeatMasker	Retroposon?	50422187	50422320	405	+	.	ID="SINE2-1_AP";Tend="1358";Tstart="1223";shortTE="F";uid="55652c36-079d-437a-b72a-a9fcd0cc8b59"
Super-Scaffold_168	RepeatMasker	Retroposon?	44844246	44844452	656	+	.	ID="RND-6_FAMILY-4581";Tend="1638";Tstart="1442";shortTE="F";uid="f8e28fdc-1e24-4aea-9742-f9a89b03ec30"
Super-Scaffold_168	RepeatMasker	Unknown	26696085	26697157	3528	+	.	ID="RND-5_FAMILY-4340";TEgroup="ctg_5%7CRND-5_FAMILY-4340%7C3";Tend="3064";Tstart="1856";shortTE="F";uid="cdec4e41-4bd7-4e96-9fe7-bfcab972634a"
Super-Scaffold_168	RepeatMasker	RC/Helitron	42809894	42810121	1462	+	.	ID="RND-6_FAMILY-4929";Tend="1308";Tstart="1075";shortTE="F";uid="9ec12c5a-d10e-4c0f-8b72-8cb5ef8bed3e"
Super-Scaffold_168	RepeatMasker	DNA	26150043	26150224	524	+	.	ID="TTAA8_AP";Tend="332";Tstart="135";shortTE="F";uid="e9a7eedb-cc5e-4aa6-8a9f-3bcc980cd2f8"
Super-Scaffold_168	RepeatMasker	DNA	185870	185970	550	+	.	ID="RND-6_FAMILY-4502";Tend="1278";Tstart="1183";shortTE="F";uid="25f305df-e162-4aeb-9ad7-31e5d237b730"
Super-Scaffold_168	RepeatMasker	DNA/Ginger-2	1167175	1167774	1164	+	.	ID="GINGER2-1_AP";Tend="1547";Tstart="951";shortTE="F";uid="5f5022a6-214a-4e2a-b15f-afb6dc0077f2"
Super-Scaffold_168	RepeatMasker	DNA/MULE-NOF	5096873	5097326	1894	+	.	ID="RND-5_FAMILY-266";TEgroup="ctg_5%7CRND-5_FAMILY-266%7C4";Tend="937";Tstart="660";shortTE="F";uid="6cfc67b6-2429-4dcf-a5dd-8c2ae4674d08"
Super-Scaffold_168	RepeatMasker	DNA/Ginger-2	49072471	49073447	8198	+	.	ID="RND-6_FAMILY-15814";Tend="1807";Tstart="831";shortTE="F";uid="7eb400a3-a648-412c-bd9c-979b4dfd0c19"
Super-Scaffold_168	RepeatMasker	DNA	21264861	21264973	730	+	.	ID="RND-1_FAMILY-67";Tend="1326";Tstart="1212";shortTE="F";uid="d72cbd8a-6beb-4f51-828e-8c4a69957ddd"
Super-Scaffold_168	RepeatMasker	Unknown	9091307	9091653	1614	+	.	ID="RND-6_FAMILY-14435";Tend="1198";Tstart="836";shortTE="F";uid="952243b1-456d-4a31-a0b9-67cacdac62f6"
Super-Scaffold_168	RepeatMasker	DNA/hAT-Charlie	36876830	36877134	647	+	.	ID="DNA8-104_AP";Tend="325";Tstart="4";shortTE="F";uid="3700dfed-2dc6-4d05-a604-305dd4802dc8"
Super-Scaffold_168	RepeatMasker	DNA/hAT-Tip100	37167303	37167901	3232	+	.	ID="RND-6_FAMILY-8952";Tend="1440";Tstart="857";shortTE="F";uid="29859221-e230-4e9d-8713-97f4b906a4c6"
Super-Scaffold_168	RepeatMasker	LINE/CR1	42908378	42911242	2663	+	.	ID="RND-6_FAMILY-10314";Tend="3866";Tstart="1009";shortTE="F";uid="de8c1010-52fb-4f75-9ebb-eb0047fe899c"
Super-Scaffold_168	RepeatMasker	DNA/PIF-Harbinger	33286291	33287069	939	+	.	ID="rnd-6_family-3786";Tend="2010";Tstart="635";shortTE="F";uid="3b96bb3c-bd60-4194-a8e8-ce0bb48a8a20"
Super-Scaffold_168	RepeatMasker	LINE/I-Jockey	33641827	33642302	452	+	.	ID="JOCKEY-3_RPR";Tend="1446";Tstart="971";shortTE="F";uid="0e4f8cb0-7e52-485e-9d80-e9d0398e8cfd"
Super-Scaffold_168	RepeatMasker	LTR/Gypsy	24811540	24813661	4350	+	.	ID="RND-1_FAMILY-466";TEgroup="ctg_5%7CRND-1_FAMILY-466%7C3";Tend="5274";Tstart="772";shortTE="F";uid="d6c034f5-eb80-4055-90a4-81810b50e895"
Super-Scaffold_168	RepeatMasker	DNA/hAT-hAT19	8074452	8075003	4125	+	.	ID="RND-6_FAMILY-168";Tend="1492";Tstart="932";shortTE="F";uid="6d63be23-828a-4e18-bc7c-fdfae5b7aae2"
Super-Scaffold_168	RepeatMasker	DNA/Maverick	141122	145519	13914	+	.	ID="RND-5_FAMILY-5469";Tend="4905";Tstart="650";shortTE="F";uid="8ad81919-125e-4392-8862-508ce7deb8fc"
Super-Scaffold_168	RepeatMasker	DNA	17173963	17174274	419	+	.	ID="RND-6_FAMILY-26358";Tend="1648";Tstart="1334";shortTE="F";uid="ce1f4ec8-69ec-45e8-b3ea-d792ef68e431"
Super-Scaffold_168	RepeatMasker	Unknown	49456255	49456720	2839	+	.	ID="RND-6_FAMILY-9850";Tend="1952";Tstart="1453";shortTE="F";uid="18583ec6-4177-4653-b6d8-b2f7db2334c9"
Super-Scaffold_168	RepeatMasker	DNA/PIF-Harbinger	20111892	20112160	479	+	.	ID="RND-6_FAMILY-5669";Tend="4745";Tstart="4486";shortTE="F";uid="99e83c5c-3137-45f7-b13d-bd52f748ec48"
Super-Scaffold_168	RepeatMasker	DNA	47480448	47480594	908	+	.	ID="RND-6_FAMILY-12456";Tend="1587";Tstart="1440";shortTE="F";uid="6fc7b596-4d06-4e8e-9b1d-8774535373b9"
Super-Scaffold_168	RepeatMasker	DNA	32819922	32822103	3239	+	.	ID="RND-6_FAMILY-5471";Tend="4247";Tstart="1981";shortTE="F";uid="f5fc9594-e1b0-497b-aad8-5e4beef732ae"
Super-Scaffold_168	RepeatMasker	RC/Helitron	49139632	49140294	5101	+	.	ID="RND-1_FAMILY-177";Tend="1541";Tstart="891";shortTE="F";uid="7fb51a4a-af9f-4bd4-9c5d-5efab46de936"
Super-Scaffold_168	RepeatMasker	DNA/hAT	9046318	9046903	2100	+	.	ID="DNA8-108_AP";Tend="705";Tstart="72";shortTE="F";uid="da016e0c-f017-4f5c-8df0-8fb729876b93"
Super-Scaffold_168	RepeatMasker	Retroposon?	30473133	30473371	406	+	.	ID="RND-5_FAMILY-2063";Tend="2844";Tstart="2555";shortTE="F";uid="d8a37093-22d5-4835-98b5-bc7c9cda4b2b"
Super-Scaffold_168	RepeatMasker	DNA	42574039	42574405	1910	+	.	ID="RND-5_FAMILY-3007";Tend="1414";Tstart="1062";shortTE="F";uid="86a9c45b-c1d1-40aa-809e-5bf2f63ea23f"
Super-Scaffold_168	RepeatMasker	Unknown	29923144	29923353	907	+	.	ID="RND-1_FAMILY-17";Tend="1164";Tstart="975";shortTE="F";uid="4f7538aa-56ad-4602-9e79-fe260b2766fe"
Super-Scaffold_168	RepeatMasker	DNA/hAT-hAT19	11802246	11802599	2302	+	.	ID="HAT-N4_AP";Tend="806";Tstart="454";shortTE="F";uid="204d0039-e11e-4e41-bd00-0d29b2f072b7"
Super-Scaffold_168	RepeatMasker	LINE/I-Jockey	50134154	50135321	2012	+	.	ID="RND-6_FAMILY-722";TEgroup="ctg_5%7CRND-6_FAMILY-722%7C1";Tend="6022";Tstart="441";shortTE="F";uid="2a640827-f2d2-4046-8215-5b43a0913385"
Super-Scaffold_168	RepeatMasker	DNA/hAT-Tip100	47998481	47999121	517	+	.	ID="RND-6_FAMILY-16336";Tend="3146";Tstart="2501";shortTE="F";uid="fd928dad-d4f4-4da6-887e-dff8788ae6df"
Super-Scaffold_168	RepeatMasker	DNA	50362781	50363122	826	+	.	ID="RND-6_FAMILY-26358";Tend="246";Tstart="18";shortTE="F";uid="a8a7fe47-cb10-4553-bad8-0b89b5f5c847"
Super-Scaffold_168	RepeatMasker	DNA	22089521	22089659	658	+	.	ID="DNA8-27_AP";Tend="763";Tstart="615";shortTE="F";uid="5ab75ccb-d340-4587-860b-c2938319a2aa"
Super-Scaffold_168	RepeatMasker	DNA/P	20798606	20798844	472	+	.	ID="RND-6_FAMILY-5425";Tend="5417";Tstart="5181";shortTE="F";uid="bfdb522f-2da5-4f67-90b9-f24a76c9ab8e"
Super-Scaffold_168	RepeatMasker	DNA	23846668	23846949	1521	+	.	ID="ttaa3b_ap";Tend="271";Tstart="1";shortTE="F";uid="9945a4ed-a0cd-45fe-9923-1653508e66a7"
Super-Scaffold_168	RepeatMasker	Unknown	33866647	33866791	481	+	.	ID="RND-1_FAMILY-531";Tend="1255";Tstart="1125";shortTE="F";uid="f98b9051-f4a4-410b-ad7e-20f5b825379b"
Super-Scaffold_168	RepeatMasker	RC/Helitron	27498025	27498373	1236	+	.	ID="RND-5_FAMILY-5971";Tend="1350";Tstart="873";shortTE="F";uid="c456037f-968d-4dd5-8764-981c0bd5aef3"
Super-Scaffold_168	RepeatMasker	DNA/Ginger-1	18236237	18236537	474	+	.	ID="rnd-6_family-1352";Tend="2218";Tstart="1874";shortTE="F";uid="463fc388-aa03-4b1b-bb45-1c9bce74d5e5"
Super-Scaffold_168	RepeatMasker	DNA/P	16673834	16673970	415	+	.	ID="P-4_AP";Tend="134";Tstart="1";shortTE="F";uid="f5dda721-fb89-41fd-b844-442f81a1fabf"
Super-Scaffold_168	RepeatMasker	DNA/Kolobok-E	19012503	19013579	967	+	.	ID="RND-6_FAMILY-1367";TEgroup="ctg_5%7CRND-6_FAMILY-1367%7C3";Tend="5912";Tstart="4183";shortTE="F";uid="70515d38-87cb-4135-af6b-eaece2d9f478"
Super-Scaffold_168	RepeatMasker	DNA/Kolobok-E	25521782	25522295	538	+	.	ID="RND-5_FAMILY-4021";TEgroup="ctg_5%7CRND-5_FAMILY-4021%7C4";Tend="1535";Tstart="917";shortTE="T";uid="c3b3b96d-0a03-4d3c-9112-623210324f41"
Super-Scaffold_168	RepeatMasker	DNA/hAT	1005083	1005618	2046	+	.	ID="RND-6_FAMILY-14561";Tend="1601";Tstart="1086";shortTE="F";uid="b6b793fb-59fa-4707-9d3d-47689eda2426"
Super-Scaffold_168	RepeatMasker	Unknown	559818	560317	3305	+	.	ID="RND-6_FAMILY-5551";Tend="1533";Tstart="1033";shortTE="F";uid="c6909cf6-b073-4e9a-9c58-ffe83cdc00f3"
Super-Scaffold_168	RepeatMasker	DNA/hAT-hAT19	48660072	48660389	550	+	.	ID="RND-6_FAMILY-6632";Tend="5966";Tstart="5683";shortTE="F";uid="0395a1ea-b01c-49fb-b50d-bdf56831dbe4"
Super-Scaffold_168	RepeatMasker	Unknown	15441252	15441439	653	+	.	ID="RND-6_FAMILY-4505";Tend="4129";Tstart="3923";shortTE="F";uid="ca954196-dbe0-4da8-bbc8-d447ee7eeb36"
Super-Scaffold_168	RepeatMasker	DNA/Ginger-1	28242193	28242363	954	+	.	ID="rnd-6_family-15982";Tend="1298";Tstart="607";shortTE="F";uid="fdb5d717-9ace-4ac4-8a22-5626fd281a4b"
Super-Scaffold_168	RepeatMasker	DNA/P	36840900	36841918	5920	+	.	ID="RND-1_FAMILY-458";Tend="1541";Tstart="517";shortTE="F";uid="7bacedcc-d8c3-444c-957e-e2dd8ae8c47c"
Super-Scaffold_168	RepeatMasker	DNA/MULE-MuDR	17371644	17372052	1376	+	.	ID="RND-1_FAMILY-70";Tend="2903";Tstart="2443";shortTE="F";uid="5470230e-cc24-43be-b8a3-cec73cf0efa0"
Super-Scaffold_168	RepeatMasker	DNA/hAT-Tip100	50040421	50040634	773	+	.	ID="RND-6_FAMILY-5634";Tend="1297";Tstart="1106";shortTE="F";uid="b5b4a00e-c68f-4559-8a57-5d4cf8eff932"
Super-Scaffold_168	RepeatMasker	DNA/hAT-Tip100	15513853	15514010	420	+	.	ID="RND-6_FAMILY-1466";Tend="1082";Tstart="922";shortTE="F";uid="6530d7d2-3fbc-4ebe-b7f2-f1698fb82525"
Super-Scaffold_168	RepeatMasker	DNA	23116161	23116474	1150	+	.	ID="TTAA8_AP";Tend="302";Tstart="1";shortTE="F";uid="e9a5e774-6b5d-463f-a33f-648f28a6ce9e"
Super-Scaffold_168	RepeatMasker	DNA/TcMar-Mariner	21025969	21026527	1783	+	.	ID="NMAR-2_HMEL";Tend="2202";Tstart="1641";shortTE="F";uid="504f8e8b-6b18-4001-a995-150f03be6cec"
Super-Scaffold_168	RepeatMasker	DNA/hAT-Tip100	2946765	2946920	480	+	.	ID="RND-6_FAMILY-3944";Tend="1680";Tstart="1523";shortTE="F";uid="ac0c168e-1ed8-42ba-9a59-795c8bc94daf"
Super-Scaffold_168	RepeatMasker	Unknown	52349504	52349667	582	+	.	ID="RND-6_FAMILY-829";Tend="1380";Tstart="1228";shortTE="F";uid="14c5c02e-438f-4aeb-bd88-e3eecd6d25e1"
Super-Scaffold_168	RepeatMasker	LTR/Pao	7966263	7966835	731	+	.	ID="RND-1_FAMILY-152";Tend="1153";Tstart="519";shortTE="F";uid="5ce72015-9f71-4c0f-a734-de65438796a6"
Super-Scaffold_168	RepeatMasker	DNA	41548376	41548646	1118	+	.	ID="TTAA8_AP";Tend="438";Tstart="159";shortTE="F";uid="2fc1f9a6-df7d-4712-93ed-f70453512c03"
Super-Scaffold_168	RepeatMasker	DNA/MULE-MuDR	21286580	21286918	1287	+	.	ID="mudr4x_ap";Tend="1831";Tstart="334";shortTE="F";uid="994c2f15-715c-4a84-98ca-6afbe36e9c65"
Super-Scaffold_168	RepeatMasker	Unknown	12971714	12972397	5827	+	.	ID="RND-1_FAMILY-383";Tend="1351";Tstart="668";shortTE="F";uid="1d79d367-d657-47ff-88a4-49a812e3cf70"
Super-Scaffold_168	RepeatMasker	DNA/Kolobok-E	39861636	39861836	477	+	.	ID="KOLOBOKE-3_AP";Tend="8508";Tstart="8329";shortTE="F";uid="6304e515-912b-4880-8409-e3598bcf8444"
Super-Scaffold_168	RepeatMasker	LINE/RTE-BovB	47228821	47230286	1024	+	.	ID="RND-6_FAMILY-31129";Tend="2971";Tstart="725";shortTE="F";uid="59eed5ca-a5af-40e0-9f66-fa98db5dce69"
Super-Scaffold_168	RepeatMasker	DNA/PIF-Harbinger	46389820	46390076	465	+	.	ID="RND-6_FAMILY-5669";Tend="4745";Tstart="4486";shortTE="F";uid="594305df-2e42-4d6b-b8ff-70a6d75a253a"
Super-Scaffold_168	RepeatMasker	DNA/P	4330982	4331092	415	+	.	ID="RND-1_FAMILY-190";Tend="3811";Tstart="3701";shortTE="F";uid="8dbfeca1-e7ce-4b2d-9da0-2830f453a5c2"
Super-Scaffold_168	RepeatMasker	LTR/Pao	13318952	13319663	750	+	.	ID="RND-6_FAMILY-8023";Tend="2785";Tstart="2079";shortTE="F";uid="95152f87-cca6-47e0-a58c-945d057aa4ad"
Super-Scaffold_168	RepeatMasker	DNA	23953256	23953488	1347	+	.	ID="DNA-TTAA-1_AP";Tend="423";Tstart="188";shortTE="F";uid="a47f0e21-5881-48c7-af52-395891886de1"
Super-Scaffold_168	RepeatMasker	DNA/Ginger-1	38459866	38460187	730	+	.	ID="RND-6_FAMILY-6948";Tend="1312";Tstart="983";shortTE="F";uid="fa0c65a9-6e73-446d-952e-5bff184eabd0"
Super-Scaffold_168	RepeatMasker	DNA/Kolobok-E	15790965	15791507	1339	+	.	ID="RND-6_FAMILY-1367";Tend="2448";Tstart="1871";shortTE="F";uid="a57a497f-d67d-4f75-be52-e63ecb4a8227"
Super-Scaffold_168	RepeatMasker	Unknown	921043	921340	793	+	.	ID="RND-1_FAMILY-11";Tend="1866";Tstart="1558";shortTE="F";uid="d9137c6b-ea21-49fa-a48e-fd94d6fd60c6"
Super-Scaffold_168	RepeatMasker	RC/Helitron	31299995	31300242	1165	+	.	ID="HELITRON2_AG";Tend="3552";Tstart="3301";shortTE="F";uid="77736bf4-2e0b-4e8c-8dae-830c43073653"
Super-Scaffold_168	RepeatMasker	DNA	23068628	23069626	6146	+	.	ID="RND-6_FAMILY-6833";Tend="1643";Tstart="657";shortTE="F";uid="474f9949-827f-45e6-92e8-dd6174570490"
Super-Scaffold_168	RepeatMasker	DNA/Ginger-1	5287297	5287918	1057	+	.	ID="RND-6_FAMILY-1352";Tend="2137";Tstart="1425";shortTE="F";uid="a0696d05-fca5-45c4-83a5-f10b1b91a600"
Super-Scaffold_168	RepeatMasker	DNA/Ginger-1	37646873	37647370	1498	+	.	ID="rnd-6_family-1352";Tend="2279";Tstart="1694";shortTE="F";uid="edbf88b6-73f7-4ce3-bbab-0188ae09f297"
Super-Scaffold_168	RepeatMasker	DNA/hAT-Ac	21329959	21330110	1231	+	.	ID="DNA8-20_AP";Tend="454";Tstart="304";shortTE="F";uid="3950a332-5cff-4346-a7c8-d50749114d36"
Super-Scaffold_168	RepeatMasker	DNA/hAT-Charlie	306131	306266	520	+	.	ID="DNA8-72_AP";Tend="133";Tstart="3";shortTE="F";uid="94b8b796-46b6-4251-845d-67358fffcd4c"
Super-Scaffold_168	RepeatMasker	Unknown	42791043	42791561	4426	+	.	ID="RND-6_FAMILY-24950";Tend="1483";Tstart="940";shortTE="F";uid="950a547d-abbb-46af-9534-23c96b4d17a7"
Super-Scaffold_168	RepeatMasker	DNA	24544595	24545385	3051	+	.	ID="DNA4-1_AP";Tend="823";Tstart="2";shortTE="F";uid="28c87174-cf72-43c3-b3b8-1fcb1247e579"
Super-Scaffold_168	RepeatMasker	DNA	22018991	22019405	1665	+	.	ID="TTAA2C_AP";Tend="418";Tstart="2";shortTE="F";uid="9d3d74b9-7180-4be2-b7db-ff0c3c14ce2c"
Super-Scaffold_168	RepeatMasker	Unknown	40220933	40221303	1017	+	.	ID="RND-4_FAMILY-1804";Tend="1070";Tstart="730";shortTE="F";uid="fbc9df31-22bb-4b79-8d37-4d6f4de4dee2"
Super-Scaffold_168	RepeatMasker	DNA/Ginger-2	10877396	10878376	7931	+	.	ID="RND-6_FAMILY-15814";Tend="1824";Tstart="837";shortTE="F";uid="0cae80f5-bc3f-4db2-90f3-9103e9eef753"
Super-Scaffold_168	RepeatMasker	DNA	23531307	23531480	461	+	.	ID="ttaa26b_ap";Tend="180";Tstart="18";shortTE="F";uid="692b0da9-61c2-4b36-ac32-2bf75719fc69"
Super-Scaffold_168	RepeatMasker	DNA/Maverick	21149893	21150511	1744	+	.	ID="RND-5_FAMILY-818";Tend="8471";Tstart="7843";shortTE="F";uid="d7a82bb0-dd4b-49b8-b21c-686bbf39ae3f"
Super-Scaffold_168	RepeatMasker	DNA/Ginger-1	5125083	5125275	552	+	.	ID="rnd-6_family-15982";Tend="2224";Tstart="1961";shortTE="F";uid="ed988f05-ac35-4e85-afd3-22a602e075d0"
Super-Scaffold_168	RepeatMasker	Unknown	43274062	43274428	3029	+	.	ID="RND-6_FAMILY-9585";Tend="367";Tstart="1";shortTE="F";uid="e576e6e0-7aba-4601-8c83-7a19949bd270"
Super-Scaffold_168	RepeatMasker	DNA	50084995	50085532	1403	+	.	ID="ttaa26_ap";Tend="581";Tstart="8";shortTE="F";uid="aa4d52cb-8a7a-4627-92d6-b19b9a5a532f"
Super-Scaffold_168	RepeatMasker	DNA/TcMar-Mariner	46321254	46321375	701	+	.	ID="RND-1_FAMILY-530";Tend="1657";Tstart="1514";shortTE="F";uid="1a118a97-893b-421c-8520-b4428c0a96fe"
Super-Scaffold_168	RepeatMasker	DNA/Ginger-2	17966832	17967542	4004	+	.	ID="RND-1_FAMILY-388";Tend="2515";Tstart="1803";shortTE="F";uid="2f88a24e-2094-4656-afd6-c7807bcca9f1"
Super-Scaffold_168	RepeatMasker	Unknown	1794062	1794181	563	+	.	ID="RND-5_FAMILY-4105";Tend="277";Tstart="163";shortTE="F";uid="44ea4d9f-0eed-4803-9910-d46313f4c06d"
Super-Scaffold_168	RepeatMasker	DNA/hAT-Tip100	1209304	1210669	716	+	.	ID="RND-6_FAMILY-1733";Tend="4264";Tstart="2756";shortTE="F";uid="1fd30571-96fa-48de-a866-29e8614a7791"
Super-Scaffold_168	RepeatMasker	DNA/Ginger-1	52391068	52391186	521	+	.	ID="RND-6_FAMILY-1352";Tend="1894";Tstart="1754";shortTE="F";uid="98b48544-198f-4912-b5e1-037aa19724c7"
Super-Scaffold_168	RepeatMasker	DNA/TcMar-m44	44749638	44749746	468	+	.	ID="RND-1_FAMILY-114";Tend="694";Tstart="587";shortTE="F";uid="7d3892aa-ceb0-41cd-a620-651459c572c2"
Super-Scaffold_168	RepeatMasker	DNA	36195885	36195986	420	+	.	ID="dna4-3_ap";Tend="370";Tstart="268";shortTE="F";uid="8be8618a-089e-464c-b1fc-0540a2cfa5e1"
Super-Scaffold_168	RepeatMasker	DNA/hAT-Ac	45771169	45771692	775	+	.	ID="RND-6_FAMILY-18531";Tend="2136";Tstart="1619";shortTE="F";uid="924dbb54-238a-4b10-93f3-473c1bc68417"
Super-Scaffold_168	RepeatMasker	Unknown	6487755	6488142	652	+	.	ID="RND-5_FAMILY-1368";Tend="1371";Tstart="988";shortTE="F";uid="ebef3996-da93-4bdc-b8da-83be7936bc18"
Super-Scaffold_168	RepeatMasker	DNA/hAT	18846061	18846203	882	+	.	ID="DNA8-8_AP";Tend="311";Tstart="165";shortTE="F";uid="f6ddaec1-442e-4e78-bfd7-94e24760ffea"
Super-Scaffold_168	RepeatMasker	DNA/hAT-Tip100	52207889	52211405	24356	+	.	ID="RND-6_FAMILY-4512";Tend="3470";Tstart="15";shortTE="F";uid="21a7feda-3098-4436-b57a-f331eed9d5eb"
Super-Scaffold_168	RepeatMasker	DNA	22341765	22342011	1872	+	.	ID="RND-5_FAMILY-6922";Tend="1274";Tstart="1023";shortTE="F";uid="09fcfc59-1b4d-445e-9fbe-bc4cf4e729b7"
Super-Scaffold_168	RepeatMasker	DNA/Ginger-1	23333476	23333916	3831	+	.	ID="RND-6_FAMILY-12966";Tend="2642";Tstart="2204";shortTE="F";uid="ec601687-1234-4907-b857-089fad169b0f"
Super-Scaffold_168	RepeatMasker	DNA/MULE-MuDR	48932687	48932797	425	+	.	ID="RND-1_FAMILY-1";Tend="1191";Tstart="1082";shortTE="F";uid="4f33ff23-501b-411e-92a4-48f2c751a934"
Super-Scaffold_168	RepeatMasker	Unknown	48693268	48693474	1365	+	.	ID="RND-1_FAMILY-108";Tend="1019";Tstart="807";shortTE="F";uid="61ef1ccb-a39b-4e9f-9ace-d6fda4ce0274"
Super-Scaffold_168	RepeatMasker	Retroposon?	15938505	15939099	637	+	.	ID="RND-5_FAMILY-9490";Tend="1633";Tstart="1033";shortTE="F";uid="545eaa68-2b44-4315-b05b-ebf754b3ce3b"
Super-Scaffold_168	RepeatMasker	DNA/Kolobok-E	46787469	46787983	784	+	.	ID="RND-6_FAMILY-10295";Tend="2206";Tstart="1697";shortTE="F";uid="471170aa-db89-44e1-86f1-50b9da888cd8"
Super-Scaffold_168	RepeatMasker	DNA/TcMar-m44	50577491	50577887	730	+	.	ID="rnd-6_family-11230";Tend="1573";Tstart="1243";shortTE="F";uid="bd223d0e-173b-4aa8-a2a8-d07d65ccdbb4"
Super-Scaffold_168	RepeatMasker	LTR/Copia	1695748	1697814	3777	+	.	ID="RND-6_FAMILY-2375";Tend="6112";Tstart="4040";shortTE="F";uid="696660e6-b593-479b-ab70-ae944549932a"
Super-Scaffold_168	RepeatMasker	DNA/Ginger-1	41333403	41333608	522	+	.	ID="RND-5_FAMILY-110";Tend="1052";Tstart="871";shortTE="F";uid="fb75e25d-23dd-4ac4-8593-34ea7d5a6a0a"
Super-Scaffold_168	RepeatMasker	LINE/CR1	43390756	43391321	889	+	.	ID="RND-1_FAMILY-217";Tend="3782";Tstart="3206";shortTE="F";uid="25cbca0f-da04-4f2c-88cc-e597e7f3c09a"
Super-Scaffold_168	RepeatMasker	DNA/Merlin	50577252	50577455	464	+	.	ID="RND-6_FAMILY-1285";Tend="1561";Tstart="1365";shortTE="F";uid="00f7dd30-b234-4eae-8016-dee67e3d4c2c"
Super-Scaffold_168	RepeatMasker	DNA/PIF-Harbinger	49329458	49330168	1522	+	.	ID="RND-1_FAMILY-294";Tend="2365";Tstart="1605";shortTE="F";uid="c69c851c-b8c4-43a2-ac50-c5d87c890437"
Super-Scaffold_168	RepeatMasker	DNA	3096170	3096339	888	+	.	ID="TTAA15_AP";Tend="167";Tstart="1";shortTE="F";uid="4ea27d38-1401-4c70-9653-bc95f0c76752"
Super-Scaffold_168	RepeatMasker	RC/Helitron	36233979	36234147	640	+	.	ID="RND-1_FAMILY-323";Tend="1141";Tstart="976";shortTE="F";uid="380f5fd6-191e-4713-a9de-7b6ec841a265"
Super-Scaffold_168	RepeatMasker	Unknown	11877829	11877947	537	+	.	ID="RND-1_FAMILY-358";Tend="2449";Tstart="2331";shortTE="F";uid="4859f830-f4ac-470f-9f52-fefa384fd8df"
Super-Scaffold_168	RepeatMasker	DNA/PIF-Harbinger	7446118	7446654	1163	+	.	ID="HARB-1_AP";Tend="553";Tstart="20";shortTE="F";uid="484c41bc-92f0-4a84-a85f-bb1a44b6abab"
Super-Scaffold_168	RepeatMasker	Unknown	5353894	5354137	1358	+	.	ID="RND-4_FAMILY-112";Tend="1099";Tstart="880";shortTE="F";uid="15b7347d-8766-4fe7-bb64-d8c3d11ec441"
Super-Scaffold_168	RepeatMasker	LINE/I	20725990	20728717	17312	+	.	ID="RND-5_FAMILY-1734";TEgroup="ctg_5%7CRND-5_FAMILY-1734%7C1";Tend="2190";Tstart="1";shortTE="F";uid="ff7b095b-7a2c-46b2-a782-ea33158e626a"
Super-Scaffold_168	RepeatMasker	LINE/R1	37501728	37501833	536	+	.	ID="SART-9_API";Tend="3668";Tstart="3564";shortTE="F";uid="90b7f606-f147-4637-a82d-b93b872e90ac"
Super-Scaffold_168	RepeatMasker	LINE/CR1	19368330	19368991	543	+	.	ID="RND-6_FAMILY-10314";Tend="2297";Tstart="1634";shortTE="F";uid="877c39fc-a850-4fd7-bfe1-c728131f47e0"
Super-Scaffold_168	RepeatMasker	Unknown	12132697	12132979	757	+	.	ID="RND-6_FAMILY-21019";Tend="1116";Tstart="845";shortTE="F";uid="48531ea5-0473-41d6-9bfb-f5569399a5c1"
Super-Scaffold_168	RepeatMasker	Unknown	5375984	5376208	559	+	.	ID="RND-6_FAMILY-4157";Tend="247";Tstart="1";shortTE="F";uid="7be45bea-3951-4a54-96dd-faa304c35bfd"
Super-Scaffold_168	RepeatMasker	DNA/P	44862783	44863083	425	+	.	ID="P-1_AP";Tend="2185";Tstart="1887";shortTE="F";uid="e5d76575-01a7-42b9-bf1a-646b66798e87"
Super-Scaffold_168	RepeatMasker	RC/Helitron	23681152	23681259	471	+	.	ID="RND-5_FAMILY-5971";Tend="915";Tstart="806";shortTE="F";uid="8f4fd4ff-e74b-4855-9bd1-5b3ab2925964"
Super-Scaffold_168	RepeatMasker	DNA/TcMar-Tigger	35879311	35879499	468	+	.	ID="RND-6_FAMILY-1180";Tend="846";Tstart="631";shortTE="F";uid="fb5fb507-a496-417a-800a-b6cde98129b9"
Super-Scaffold_168	RepeatMasker	Retroposon?	4992753	4993523	1326	+	.	ID="RND-5_FAMILY-9490";Tend="1716";Tstart="1003";shortTE="F";uid="36b31c0d-42b5-439a-91d9-118f27d6c6f1"
Super-Scaffold_168	RepeatMasker	DNA/MULE-MuDR	42483744	42483930	543	+	.	ID="RND-6_FAMILY-2668";Tend="747";Tstart="577";shortTE="F";uid="b7be4da6-b08c-4609-b3da-2a99dbe254e4"
Super-Scaffold_168	RepeatMasker	RC/Helitron	39476388	39476605	1214	+	.	ID="RND-5_FAMILY-2153";Tend="1597";Tstart="1375";shortTE="F";uid="f38a8132-0677-4228-859c-476006dbb84e"
Super-Scaffold_168	RepeatMasker	DNA/hAT-Tip100	43146858	43147160	470	+	.	ID="RND-6_FAMILY-7361";TEgroup="ctg_5%7CRND-6_FAMILY-7361%7C1";Tend="2655";Tstart="2102";shortTE="F";uid="a1755b54-4292-43ae-9473-f3aac4aa9711"
Super-Scaffold_168	RepeatMasker	DNA	39945811	39946071	1597	+	.	ID="TTAA3B_AP";Tend="436";Tstart="176";shortTE="F";uid="7a269b0d-0e41-4277-ba2b-cd58917c5b62"
Super-Scaffold_168	RepeatMasker	DNA/hAT-Tip100	16178349	16179140	870	+	.	ID="rnd-6_family-3320";Tend="433";Tstart="1";shortTE="F";uid="3ed4c781-f8d0-47b7-84f5-8f6e3bf38095"
Super-Scaffold_168	RepeatMasker	DNA/hAT-Tip100	6546008	6546120	427	+	.	ID="DNA8-63_AP";Tend="147";Tstart="27";shortTE="F";uid="5e667922-6d11-4c59-b7bb-4e3fc1827f49"
Super-Scaffold_168	RepeatMasker	Retroposon?	28725623	28726120	1327	+	.	ID="SINE2-1_AP";Tend="1770";Tstart="1254";shortTE="F";uid="182add56-51e9-45f7-a90d-378c13795e2e"
Super-Scaffold_168	RepeatMasker	DNA/hAT-Tip100	16734285	16734633	422	+	.	ID="DNA8-81_AP";Tend="746";Tstart="403";shortTE="F";uid="f7071889-8b21-4f21-8d11-0adad9a4168d"
Super-Scaffold_168	RepeatMasker	Retroposon?	47863934	47864223	469	+	.	ID="RND-6_FAMILY-4581";Tend="2825";Tstart="2540";shortTE="F";uid="e029b377-318e-4a60-b821-84d53573db85"
Super-Scaffold_168	RepeatMasker	RC/Helitron	39477333	39478635	6668	+	.	ID="RND-6_FAMILY-4755";Tend="1935";Tstart="704";shortTE="F";uid="daabf6e8-c6b7-495f-b5a9-87606eb12623"
Super-Scaffold_168	RepeatMasker	LTR/Gypsy	46445144	46445887	3771	+	.	ID="RND-1_FAMILY-46";Tend="6189";Tstart="5382";shortTE="F";uid="b7a284da-2419-48a5-811d-4cdb96699c25"
Super-Scaffold_168	RepeatMasker	DNA	29983375	29983684	723	+	.	ID="DNA4-1_AP";Tend="822";Tstart="523";shortTE="F";uid="2adc9df4-b762-4a6a-af38-e7e3bdb6c49e"
Super-Scaffold_168	RepeatMasker	DNA/Kolobok-E	1100274	1100471	504	+	.	ID="RND-6_FAMILY-16485";Tend="3319";Tstart="3131";shortTE="F";uid="ae496a59-f6a2-4ef3-a8df-ce08c1212a2c"
Super-Scaffold_168	RepeatMasker	DNA/hAT	101034	102758	1574	+	.	ID="RND-1_FAMILY-412";Tend="4017";Tstart="2285";shortTE="F";uid="eca381e2-76c3-439e-b611-58a80f300a51"
Super-Scaffold_168	RepeatMasker	DNA	52129769	52130179	2629	+	.	ID="DNA-TTAA-1_AP";Tend="423";Tstart="16";shortTE="F";uid="99035798-8002-4526-8c9b-495565a41735"
Super-Scaffold_168	RepeatMasker	DNA/hAT	10344367	10344576	867	+	.	ID="DNA8-109_AP";Tend="250";Tstart="8";shortTE="F";uid="fa02e6e9-74f0-479b-9768-2c72d1851bd0"
Super-Scaffold_168	RepeatMasker	DNA/Kolobok-E	37300830	37301022	566	+	.	ID="RND-6_FAMILY-10295";Tend="2267";Tstart="2065";shortTE="F";uid="bb74b4ef-12d1-401f-9885-e3cfaece5093"
Super-Scaffold_168	RepeatMasker	LINE/R1	35899500	35901381	1676	+	.	ID="RND-6_FAMILY-13577";TEgroup="ctg_5%7CRND-6_FAMILY-13577%7C1";Tend="2120";Tstart="124";shortTE="F";uid="7ff9fb17-49b6-49f8-ba8b-c91fb43eb547"
Super-Scaffold_168	RepeatMasker	DNA/MULE-MuDR	50805245	50806114	852	+	.	ID="rnd-6_family-23826";Tend="1880";Tstart="1021";shortTE="F";uid="6c5e3ac0-ebbe-4aa5-8f50-920033bd6093"
Super-Scaffold_168	RepeatMasker	Unknown	29493977	29494350	2101	+	.	ID="RND-4_FAMILY-83";Tend="1354";Tstart="978";shortTE="F";uid="4692b4ec-d57d-4c27-a7f2-5b18fe7e16d9"
Super-Scaffold_168	RepeatMasker	DNA	43633672	43634528	3877	+	.	ID="RND-6_FAMILY-5217";TEgroup="ctg_5%7CRND-6_FAMILY-5217%7C2";Tend="2586";Tstart="1292";shortTE="F";uid="741cefe5-ecec-4404-bb33-b1446262e161"
Super-Scaffold_168	RepeatMasker	DNA/hAT-Ac	17042462	17045269	21530	+	.	ID="RND-6_FAMILY-2083";Tend="2875";Tstart="251";shortTE="F";uid="3b0cb2aa-111c-4fe9-abff-9ea88d16be05"
Super-Scaffold_168	RepeatMasker	Unknown	23201571	23202101	3101	+	.	ID="RND-6_FAMILY-14060";Tend="1733";Tstart="1187";shortTE="F";uid="b5e87a28-c1d4-412b-a1aa-f10cb3ab3f70"
Super-Scaffold_168	RepeatMasker	DNA/MULE-MuDR	43054047	43055005	3807	+	.	ID="RND-6_FAMILY-2661";Tend="2228";Tstart="1380";shortTE="F";uid="ad004354-220f-4bb3-a472-162475bd6106"
Super-Scaffold_168	RepeatMasker	DNA/Kolobok-E	10683930	10684204	600	+	.	ID="RND-6_FAMILY-5666";Tend="1732";Tstart="1462";shortTE="F";uid="2c6306ce-1c68-4b91-88a4-401442d72b6d"
Super-Scaffold_168	RepeatMasker	LINE/CR1	16303019	16303257	1323	+	.	ID="RND-6_FAMILY-10046";Tend="2495";Tstart="2274";shortTE="F";uid="f226a411-dfaa-4500-b19b-00bee09622c2"
Super-Scaffold_168	RepeatMasker	DNA/Maverick	611899	620738	47008	+	.	ID="rnd-6_family-22298";Tend="5706";Tstart="15";shortTE="F";uid="fcf34fb6-2b28-4f32-813b-cae4c4eb5729"
Super-Scaffold_168	RepeatMasker	Retroposon?	1246054	1247039	1129	+	.	ID="SINE2-1_AP";Tend="1334";Tstart="296";shortTE="F";uid="11cb07c5-e6ce-4ce1-875b-80f008e98eec"
Super-Scaffold_168	RepeatMasker	DNA/hAT-Ac	19594521	19594639	1064	+	.	ID="DNA8-48_AP";Tend="148";Tstart="30";shortTE="F";uid="ada1be73-0ed4-4805-8bd5-f56e899fb1bf"
Super-Scaffold_168	RepeatMasker	DNA	4086359	4089361	2176	+	.	ID="RND-6_FAMILY-5471";TEgroup="ctg_5%7CRND-6_FAMILY-5471%7C1";Tend="3922";Tstart="960";shortTE="F";uid="b1eb1eaf-ce04-4176-99ec-a6e870db8ae7"
Super-Scaffold_168	RepeatMasker	LTR/Gypsy	23418183	23418830	3232	+	.	ID="RND-5_FAMILY-70";Tend="1477";Tstart="822";shortTE="F";uid="fc6c31a1-949b-4429-ac12-2b7967e3c365"
Super-Scaffold_168	RepeatMasker	DNA	34340331	34340452	433	+	.	ID="ttaa26b_ap";Tend="568";Tstart="419";shortTE="F";uid="765aeccf-56b5-412b-bbd2-3b772cdb5f40"
Super-Scaffold_168	RepeatMasker	DNA/P	16861874	16862126	526	+	.	ID="RND-1_FAMILY-314";Tend="3524";Tstart="3272";shortTE="F";uid="d0bfbf4b-7e23-41c6-8cdd-577a550f2873"
Super-Scaffold_168	RepeatMasker	Unknown	1879782	1879890	439	+	.	ID="RND-6_FAMILY-27326";Tend="1286";Tstart="1180";shortTE="F";uid="ef07aeef-f347-44af-8829-ec91df9de21e"
Super-Scaffold_168	RepeatMasker	DNA/hAT	40168008	40168242	2004	+	.	ID="RND-6_FAMILY-1024";Tend="1610";Tstart="1376";shortTE="F";uid="dbe64078-ad2b-4bf5-8f4a-9a941f8c8e49"
Super-Scaffold_168	RepeatMasker	DNA/MULE-NOF	44985903	44986009	434	+	.	ID="RND-4_FAMILY-113";Tend="1617";Tstart="1504";shortTE="F";uid="a8945c50-3bdf-48db-9ea1-35903fadf9e6"
Super-Scaffold_168	RepeatMasker	DNA/hAT-hAT19	9020522	9020818	904	+	.	ID="HAT-N8_AP";Tend="537";Tstart="262";shortTE="F";uid="860f2beb-dbf4-4c13-a0a9-8fff7e23faf6"
Super-Scaffold_168	RepeatMasker	DNA	22558007	22558910	2081	+	.	ID="RND-6_FAMILY-13648";TEgroup="ctg_5%7CRND-6_FAMILY-13648%7C6";Tend="1868";Tstart="896";shortTE="F";uid="3628bebd-e80d-4c4d-a23a-ad7526c855aa"
Super-Scaffold_168	RepeatMasker	DNA/MULE-MuDR	50180060	50182517	21280	+	.	ID="RND-1_FAMILY-2";Tend="3336";Tstart="884";shortTE="F";uid="36e52af3-7a96-485d-8ad2-6f55d6017302"
Super-Scaffold_168	RepeatMasker	LINE/RTE-BovB	3910220	3913021	1573	+	.	ID="RND-6_FAMILY-19909";Tend="2959";Tstart="176";shortTE="F";uid="45acd2c3-1b90-4d80-9a20-faf892b85f63"
Super-Scaffold_168	RepeatMasker	DNA/Ginger-1	37341657	37341769	691	+	.	ID="RND-6_FAMILY-15982";Tend="703";Tstart="590";shortTE="F";uid="63fc3095-7eeb-4d26-9863-7745cf0a0e1b"
Super-Scaffold_168	RepeatMasker	LTR/Gypsy	17533781	17534103	425	+	.	ID="RND-5_FAMILY-2502";Tend="4803";Tstart="4487";shortTE="F";uid="8f93b12b-ba3d-468d-805b-89c5c3695dde"
Super-Scaffold_168	RepeatMasker	DNA/P	42936929	42938826	4114	+	.	ID="RND-1_FAMILY-190";Tend="4173";Tstart="2264";shortTE="F";uid="12f5aa64-b909-4570-98e9-30082887d066"
Super-Scaffold_168	RepeatMasker	DNA/PiggyBac	3240681	3241664	956	+	.	ID="PIGGYBAC-21_LMI";Tend="1879";Tstart="897";shortTE="F";uid="cc5349ae-a70b-4952-9c66-eea5bea4d6b7"
Super-Scaffold_168	RepeatMasker	DNA/TcMar-m44	4056060	4056494	508	+	.	ID="MARINER-2_AP";Tend="1024";Tstart="591";shortTE="F";uid="793b76bd-9235-4f9d-844f-3382cd0ce91a"
Super-Scaffold_168	RepeatMasker	DNA	34120478	34120705	594	+	.	ID="RND-6_FAMILY-2704";TEgroup="ctg_5%7CRND-6_FAMILY-2704%7C4";Tend="1337";Tstart="888";shortTE="F";uid="d15f60ac-4a95-43b0-bd5d-7f482dcf7a41"
Super-Scaffold_168	RepeatMasker	DNA/Ginger-1	52309932	52310040	2272	+	.	ID="rnd-6_family-1352";Tend="2209";Tstart="1908";shortTE="F";uid="a7479ab3-1ee5-4e01-936e-b64a3b627170"
Super-Scaffold_168	RepeatMasker	DNA/hAT-Charlie	11187153	11188039	7576	+	.	ID="RND-5_FAMILY-1128";Tend="1659";Tstart="776";shortTE="F";uid="a24ff4a1-ff85-42d2-b54f-a0f8d2c81c50"
Super-Scaffold_168	RepeatMasker	DNA/hAT	23763106	23763532	2271	+	.	ID="RND-5_FAMILY-901";Tend="1403";Tstart="969";shortTE="F";uid="5cfc96a0-5497-40dd-9647-806b94e23645"
Super-Scaffold_168	RepeatMasker	DNA/hAT-Tip100	18750829	18750990	703	+	.	ID="RND-1_FAMILY-448";Tend="4485";Tstart="4320";shortTE="F";uid="e86bc9a8-4965-4ec0-a55b-9f6ad41a5e85"
Super-Scaffold_168	RepeatMasker	DNA/PIF-Harbinger	32779192	32779879	840	+	.	ID="RND-6_FAMILY-8673";Tend="2429";Tstart="1751";shortTE="F";uid="5805f3e2-41b3-4d41-80af-ba95d58e9c41"
Super-Scaffold_168	RepeatMasker	DNA/Ginger-1	49429114	49429812	1095	+	.	ID="RND-6_FAMILY-1352";TEgroup="ctg_5%7CRND-6_FAMILY-1352%7C39";Tend="2144";Tstart="745";shortTE="F";uid="403319be-9d5f-4474-832f-eb9ad86a7ab3"
Super-Scaffold_168	RepeatMasker	DNA/P	34161753	34161903	825	+	.	ID="RND-5_FAMILY-6130";Tend="4899";Tstart="4742";shortTE="F";uid="e74a739a-428a-4643-a42c-079108d9bac6"
Super-Scaffold_168	RepeatMasker	DNA/hAT-Tip100	4170438	4171765	847	+	.	ID="RND-6_FAMILY-4240";Tend="3089";Tstart="1786";shortTE="F";uid="3de650ec-1275-40ce-916a-aaaf470693c1"
Super-Scaffold_168	RepeatMasker	DNA/P	46747924	46749559	8119	+	.	ID="RND-6_FAMILY-2031";TEgroup="ctg_5%7CRND-6_FAMILY-2031%7C1";Tend="5234";Tstart="783";shortTE="F";uid="544fa902-9348-44ef-a736-c195d293f75e"
Super-Scaffold_168	RepeatMasker	Unknown	47528939	47531831	24854	+	.	ID="RND-1_FAMILY-10";Tend="3395";Tstart="524";shortTE="F";uid="2398b104-109e-41ae-9797-f78a53f7cc4e"
Super-Scaffold_168	RepeatMasker	DNA/Ginger-1	51250701	51251316	1868	+	.	ID="rnd-6_family-1352";Tend="2203";Tstart="1608";shortTE="F";uid="d5a8c838-314e-4210-aa19-703bc84ae0a2"
Super-Scaffold_168	RepeatMasker	DNA/PIF-Spy	13120734	13121016	2085	+	.	ID="RND-6_FAMILY-15343";Tend="670";Tstart="388";shortTE="F";uid="3777dbdb-dbfe-44c8-8cad-da8d6bb477cf"
Super-Scaffold_168	RepeatMasker	DNA/P	2340832	2342310	3118	+	.	ID="RND-1_FAMILY-340";Tend="5477";Tstart="4007";shortTE="F";uid="655130f1-8a72-43f0-9f9d-8836eeb5b568"
Super-Scaffold_168	RepeatMasker	DNA/Kolobok-T2	6846657	6846794	451	+	.	ID="RND-6_FAMILY-12645";Tend="1106";Tstart="980";shortTE="F";uid="2a696180-1e21-4836-a814-71ad814d6100"
Super-Scaffold_168	RepeatMasker	Unknown	1114901	1115191	1178	+	.	ID="RND-6_FAMILY-110";Tend="2912";Tstart="2610";shortTE="F";uid="b6a14b82-f33c-4c6c-97e7-d15fcd0d7159"
Super-Scaffold_168	RepeatMasker	DNA/MULE-NOF	11879757	11880886	1799	+	.	ID="REHAVKUS1_AP";Tend="1738";Tstart="612";shortTE="F";uid="b2d28f8c-4e60-4556-b0ff-b1db73d4595d"
Super-Scaffold_168	RepeatMasker	RC/Helitron	9866191	9866456	874	+	.	ID="RND-5_FAMILY-1249";Tend="1533";Tstart="1284";shortTE="F";uid="7c2e8459-980d-462e-be48-c967fd228fea"
Super-Scaffold_168	RepeatMasker	DNA/P	50825959	50827471	2166	+	.	ID="RND-6_FAMILY-4162";Tend="2598";Tstart="1045";shortTE="F";uid="70919065-6ed7-4972-a200-61baa63620b9"
Super-Scaffold_168	RepeatMasker	DNA/Sola-1	1512843	1513266	691	+	.	ID="RND-6_FAMILY-6647";Tend="6597";Tstart="6177";shortTE="F";uid="550af0cd-76f5-48da-a427-ac679cc33058"
Super-Scaffold_168	RepeatMasker	LTR/Gypsy	830970	832420	7505	+	.	ID="RND-6_FAMILY-6605";Tend="2449";Tstart="1012";shortTE="F";uid="d7b47bbd-40ec-4972-a1c9-c2f61c133687"
Super-Scaffold_168	RepeatMasker	DNA/MULE-MuDR	4481689	4482128	1688	+	.	ID="RND-6_FAMILY-4223";Tend="2477";Tstart="2089";shortTE="F";uid="d107b15c-fea6-485e-8496-b6d274de7e61"
Super-Scaffold_168	RepeatMasker	DNA/TcMar-m44?	27825952	27826116	752	+	.	ID="DNA4-9C_AP";Tend="165";Tstart="1";shortTE="F";uid="7774af35-d006-401a-95b9-1c63b37ca8b0"
Super-Scaffold_168	RepeatMasker	DNA	44442445	44442603	489	+	.	ID="RND-6_FAMILY-6585";Tend="1764";Tstart="1601";shortTE="F";uid="32db04bf-8587-4d62-9c00-753bd8710723"
Super-Scaffold_168	RepeatMasker	DNA/hAT-Charlie	36401409	36401932	3698	+	.	ID="RND-6_FAMILY-24056";Tend="1974";Tstart="1451";shortTE="F";uid="da6c086f-0d41-4fee-a47b-432074388816"
Super-Scaffold_168	RepeatMasker	Unknown	23739509	23739693	661	+	.	ID="RND-1_FAMILY-165";Tend="1163";Tstart="990";shortTE="F";uid="cb3e196c-737c-4bef-9834-3939a0a597ff"
Super-Scaffold_168	RepeatMasker	DNA/Ginger-1	34956244	34956389	582	+	.	ID="RND-6_FAMILY-6948";Tend="673";Tstart="525";shortTE="F";uid="47ff59e5-f42d-4420-adb8-f447b9a36843"
Super-Scaffold_168	RepeatMasker	DNA/Ginger-1	24986932	24987090	915	+	.	ID="RND-6_FAMILY-15982";Tend="1157";Tstart="1000";shortTE="F";uid="0dfdc1c6-5631-4c51-9c6c-7acb9a963c9d"
Super-Scaffold_168	RepeatMasker	DNA/Ginger-1	9457043	9457292	446	+	.	ID="RND-6_FAMILY-1352";TEgroup="ctg_5%7CRND-6_FAMILY-1352%7C8";Tend="2156";Tstart="1508";shortTE="F";uid="cb0919d3-e2e7-4735-b363-431df1d31ec9"
Super-Scaffold_168	RepeatMasker	Unknown	12974087	12974618	4483	+	.	ID="RND-1_FAMILY-383";Tend="1917";Tstart="1386";shortTE="F";uid="df76487e-3b69-4814-8f23-39c4f3eeed30"
Super-Scaffold_168	RepeatMasker	Retroposon?	11820326	11820564	763	+	.	ID="RND-6_FAMILY-753";Tend="623";Tstart="417";shortTE="F";uid="735712b1-a625-4885-9b0d-22d87a3beac0"
Super-Scaffold_168	RepeatMasker	DNA/MULE-MuDR	21923433	21923610	559	+	.	ID="RND-6_FAMILY-13658";Tend="2741";Tstart="2564";shortTE="F";uid="f5ffb494-fa28-4248-82a2-7fbd9b8a2e43"
Super-Scaffold_168	RepeatMasker	DNA/TcMar-Fot1	16682665	16682918	632	+	.	ID="RND-6_FAMILY-5258";Tend="983";Tstart="731";shortTE="F";uid="acffe0d1-b8a5-427a-939e-dc875cd14b05"
Super-Scaffold_168	RepeatMasker	Unknown	38879804	38880012	1297	+	.	ID="RND-5_FAMILY-1816";Tend="1833";Tstart="1619";shortTE="F";uid="57870a2a-81e2-4e9f-8060-3d321c4327e5"
Super-Scaffold_168	RepeatMasker	LTR/Copia	50785548	50785921	566	+	.	ID="COPIA16-NVI_I";Tend="3888";Tstart="3517";shortTE="F";uid="8430ceb4-c64d-4b32-96ba-73f24be162a4"
Super-Scaffold_168	RepeatMasker	DNA	13403376	13403923	2046	+	.	ID="DNA4-2_AP";Tend="769";Tstart="187";shortTE="F";uid="64223bec-4eed-439f-9238-fe1f6d972985"
Super-Scaffold_168	RepeatMasker	Unknown	50271210	50271630	2745	+	.	ID="RND-5_FAMILY-509";Tend="1148";Tstart="728";shortTE="F";uid="12bb56c1-1352-481a-9456-f184cee655a9"
Super-Scaffold_168	RepeatMasker	DNA	24442343	24442649	565	+	.	ID="DNA4-3_AP";Tend="323";Tstart="1";shortTE="F";uid="972c3137-b326-434d-8440-3dc2eb740e0e"
Super-Scaffold_168	RepeatMasker	LINE/I	4998280	4998563	2163	+	.	ID="RND-5_FAMILY-13614";Tend="1248";Tstart="962";shortTE="F";uid="c6ce092a-7343-4242-8295-993f48644c6b"
Super-Scaffold_168	RepeatMasker	Unknown	11472716	11472929	1537	+	.	ID="RND-1_FAMILY-17";Tend="1193";Tstart="979";shortTE="F";uid="d64ca551-2673-4377-b9e9-6880fec2d1bc"
Super-Scaffold_168	RepeatMasker	Unknown	664978	665375	1454	+	.	ID="RND-5_FAMILY-4565";Tend="1406";Tstart="937";shortTE="F";uid="0d9f8bc3-33ff-4866-8f5a-3f73f248f2af"
Super-Scaffold_168	RepeatMasker	Unknown	27300763	27300972	1146	+	.	ID="RND-5_FAMILY-2314";Tend="1218";Tstart="1004";shortTE="F";uid="37cc188a-63c0-467c-bbfe-8f7af399f79f"
Super-Scaffold_168	RepeatMasker	LTR/Gypsy	8177205	8186034	75069	+	.	ID="RND-5_FAMILY-70";Tend="9480";Tstart="653";shortTE="F";uid="9696976d-2045-4434-a776-db22fc1fcdfd"
Super-Scaffold_168	RepeatMasker	DNA/TcMar-Tc1	18365117	18365558	495	+	.	ID="HALYOMORPHA_HALYS-5_FAMILY-3642";Tend="846";Tstart="429";shortTE="F";uid="1fb20d2b-bf69-4b91-b824-2d9065e7a983"
Super-Scaffold_168	RepeatMasker	DNA/hAT-hAT19	25268718	25268999	1294	+	.	ID="RND-6_FAMILY-7468";Tend="1202";Tstart="918";shortTE="F";uid="7bcd0e4c-18f9-4008-9e10-28d1451a571f"
Super-Scaffold_168	RepeatMasker	Unknown	41497856	41498194	2445	+	.	ID="RND-1_FAMILY-174";Tend="1307";Tstart="969";shortTE="F";uid="7c6f7f09-55f3-45b4-a49d-48a528ac8bab"
Super-Scaffold_168	RepeatMasker	DNA/MULE-MuDR	23784265	23784481	1827	+	.	ID="RND-6_FAMILY-13384";Tend="2346";Tstart="2130";shortTE="F";uid="9237a5fe-0509-4297-a569-68be0afb9490"
Super-Scaffold_168	RepeatMasker	Unknown	18936785	18937752	6982	+	.	ID="RND-1_FAMILY-429";Tend="2154";Tstart="1169";shortTE="F";uid="e934d591-81f8-4437-95bd-e1e45f8ddd25"
Super-Scaffold_168	RepeatMasker	DNA/Maverick	18920823	18921697	5512	+	.	ID="RND-5_FAMILY-1339";Tend="1802";Tstart="914";shortTE="F";uid="06f02979-a740-4e6c-8e87-b3d1039f8f37"
Super-Scaffold_168	RepeatMasker	DNA/hAT-Tip100	49298983	49299704	1326	+	.	ID="rnd-6_family-3320";Tend="466";Tstart="1";shortTE="F";uid="ecc6bc72-38ce-44d1-966c-040d3374c02f"
Super-Scaffold_168	RepeatMasker	DNA	316250	316691	1632	+	.	ID="TTAA4B_AP";Tend="430";Tstart="1";shortTE="F";uid="3390888f-c216-42df-9017-26c707ec547d"
Super-Scaffold_168	RepeatMasker	DNA	41416473	41416706	538	+	.	ID="dna4-2_ap";Tend="277";Tstart="1";shortTE="F";uid="790b64ff-3a77-4053-b4ce-77da2b5427d2"
Super-Scaffold_168	RepeatMasker	DNA/Ginger-1	47541560	47541982	1723	+	.	ID="RND-6_FAMILY-1352";Tend="1971";Tstart="1536";shortTE="F";uid="3fdf8816-deee-44cc-93d5-2450c46dc791"
Super-Scaffold_168	RepeatMasker	LTR/Gypsy	2559293	2560259	573	+	.	ID="RND-6_FAMILY-730";Tend="8026";Tstart="7105";shortTE="F";uid="eaf707dd-9dd2-475c-8a3c-18c337715735"
Super-Scaffold_168	RepeatMasker	DNA/hAT-Tip100	21159837	21160548	4917	+	.	ID="RND-6_FAMILY-9545";Tend="1536";Tstart="881";shortTE="F";uid="3bcc4266-4f85-46f5-bfdf-ab74b40362c2"
Super-Scaffold_168	RepeatMasker	DNA	39787849	39788025	839	+	.	ID="TTAA2_AP";Tend="425";Tstart="219";shortTE="F";uid="fb078aa5-c0a8-4f5e-89f1-800efcf83f40"
Super-Scaffold_168	RepeatMasker	DNA/Ginger-1	30488979	30489377	1340	+	.	ID="RND-6_FAMILY-15982";Tend="1623";Tstart="1238";shortTE="F";uid="6c12e170-b75a-4846-89d6-be001d94165c"
Super-Scaffold_168	RepeatMasker	DNA/TcMar-Tc1	28906319	28906575	733	+	.	ID="RND-1_FAMILY-42";Tend="2207";Tstart="1958";shortTE="F";uid="45de22a8-6a43-41c7-b47a-e6aa5468707d"
Super-Scaffold_168	RepeatMasker	Retroposon?	30413330	30413796	1046	+	.	ID="RND-6_FAMILY-4581";Tend="1893";Tstart="1434";shortTE="F";uid="9de30c7b-2a46-4ec2-9dbe-315d07f00b82"
Super-Scaffold_168	RepeatMasker	Unknown	7340040	7340352	2538	+	.	ID="RND-6_FAMILY-840";Tend="307";Tstart="1";shortTE="F";uid="fa93a80f-0690-4914-87e6-04acad1e58d5"
Super-Scaffold_168	RepeatMasker	DNA	36904442	36904653	809	+	.	ID="dna8-7_ap";Tend="309";Tstart="160";shortTE="F";uid="b703ea39-dc26-4596-b983-407ece7c12ba"
Super-Scaffold_168	RepeatMasker	RC/Helitron	30288417	30288805	3354	+	.	ID="RND-6_FAMILY-8687";Tend="6355";Tstart="5967";shortTE="F";uid="f7173e2f-453b-473f-8d95-815909e47a56"
Super-Scaffold_168	RepeatMasker	DNA	5058709	5058945	471	+	.	ID="RND-5_FAMILY-5541";TEgroup="ctg_5%7CRND-5_FAMILY-5541%7C1";Tend="1168";Tstart="698";shortTE="T";uid="7a55161c-55c3-4023-a9aa-2d4d0cae9fd7"
Super-Scaffold_168	RepeatMasker	DNA/hAT-Tip100	25764248	25764471	568	+	.	ID="RND-1_FAMILY-482";Tend="1367";Tstart="1152";shortTE="F";uid="fa37b839-81c0-4b0d-aaba-d0b6493ca32f"
Super-Scaffold_168	RepeatMasker	DNA/hAT-Tip100	42804145	42804315	974	+	.	ID="RND-6_FAMILY-26981";Tend="1056";Tstart="905";shortTE="F";uid="d94703e4-52dc-47c4-be71-e12d3b4e72ab"
Super-Scaffold_168	RepeatMasker	DNA/MULE-NOF	15809635	15810035	1536	+	.	ID="RND-5_FAMILY-266";TEgroup="ctg_5%7CRND-5_FAMILY-266%7C6";Tend="2803";Tstart="2264";shortTE="F";uid="77c89431-658c-4310-a315-a35c2cf33c81"
Super-Scaffold_168	RepeatMasker	Retroposon?	28273859	28274025	408	+	.	ID="SINE2-1_AP";Tend="1177";Tstart="1011";shortTE="F";uid="cc69bc30-c5da-4efc-aa4c-0fcaa8f10499"
Super-Scaffold_168	RepeatMasker	DNA/MULE-MuDR	47052219	47052479	806	+	.	ID="RND-5_FAMILY-5056";Tend="2701";Tstart="2455";shortTE="F";uid="2ff92d5d-79c6-4691-894a-2892157f1fbc"
Super-Scaffold_168	RepeatMasker	DNA/MULE-NOF	6963447	6963754	1060	+	.	ID="REHAVKUS1_AP";Tend="1793";Tstart="1486";shortTE="F";uid="406c8503-09f9-459f-bc66-dacf831c9de6"
Super-Scaffold_168	RepeatMasker	Unknown	4634900	4636356	9772	+	.	ID="RND-5_FAMILY-9778";Tend="1598";Tstart="224";shortTE="F";uid="d01f7a54-40d3-447f-911c-ccee69063d8f"
Super-Scaffold_168	RepeatMasker	DNA/hAT-Charlie	26055401	26055728	857	+	.	ID="RND-4_FAMILY-2260";Tend="1202";Tstart="894";shortTE="F";uid="de628246-c8a1-45a3-815b-4c605312b0d1"
Super-Scaffold_168	RepeatMasker	Retroposon?	49398310	49398995	541	+	.	ID="SINE2-1_AP";Tend="1467";Tstart="783";shortTE="F";uid="cafeac14-0d0e-40c0-a43a-0ea50f388f1b"
Super-Scaffold_168	RepeatMasker	Retroposon?	39516053	39516535	799	+	.	ID="SINE2-1_AP";Tend="1427";Tstart="949";shortTE="F";uid="71e59d33-643d-4ab3-a607-7b599787290c"
Super-Scaffold_168	RepeatMasker	DNA/Ginger-1	22034379	22034990	806	+	.	ID="RND-6_FAMILY-1352";Tend="2137";Tstart="1491";shortTE="F";uid="ffc70aa3-d110-4c3d-a5b9-8cb0cdf0c6d7"
Super-Scaffold_168	RepeatMasker	DNA	38364565	38364935	1803	+	.	ID="RND-6_FAMILY-2704";Tend="1354";Tstart="979";shortTE="F";uid="c9df907d-0bb7-46e8-819b-0f911f87e098"
Super-Scaffold_168	RepeatMasker	DNA/MULE-MuDR	44645049	44646683	11761	+	.	ID="rnd-6_family-6163";Tend="1754";Tstart="14";shortTE="F";uid="ea86927c-b2b2-4af1-ba56-9a0888915059"
Super-Scaffold_168	RepeatMasker	DNA/Kolobok-E	3986424	3990311	33292	+	.	ID="RND-5_FAMILY-1639";Tend="5175";Tstart="1289";shortTE="F";uid="fb277143-6a6b-4a56-b0d4-e7ca1e15a8eb"
Super-Scaffold_168	RepeatMasker	DNA/TcMar-Tc1	5463523	5464098	3567	+	.	ID="RND-1_FAMILY-42";Tend="2179";Tstart="1601";shortTE="F";uid="9b30209f-711d-4e14-bfc1-09bee13c89aa"
Super-Scaffold_168	RepeatMasker	DNA/Ginger-2	21850644	21851219	1723	+	.	ID="GINGER2-N2_AP";TEgroup="ctg_5%7CGINGER2-N2_AP%7C2";Tend="1689";Tstart="1";shortTE="F";uid="af8780c0-df8f-4a59-82bb-fd279387d40e"
Super-Scaffold_168	RepeatMasker	DNA	33999467	33999972	829	+	.	ID="RND-6_FAMILY-5471";Tend="4011";Tstart="3507";shortTE="F";uid="06ad606a-318a-490a-b559-b37a7325e7e6"
Super-Scaffold_168	RepeatMasker	DNA	26515652	26515921	855	+	.	ID="DNA4-2_AP";Tend="769";Tstart="515";shortTE="F";uid="6e84f063-d164-4984-a275-0336f1d51397"
Super-Scaffold_168	RepeatMasker	DNA/Ginger-1	10387009	10387116	405	+	.	ID="RND-6_FAMILY-6948";Tend="1526";Tstart="1213";shortTE="F";uid="6fce4709-430d-4686-b66f-66ff5c861c2b"
Super-Scaffold_168	RepeatMasker	Retroposon?	21746262	21746480	534	+	.	ID="RND-5_FAMILY-2063";Tend="2742";Tstart="2521";shortTE="F";uid="3d7b7d10-1aa5-4965-af9d-2a1f4c22af0e"
Super-Scaffold_168	RepeatMasker	DNA/PiggyBac	50094415	50094932	552	+	.	ID="PIGGYBAC-12_LMI";Tend="1776";Tstart="1259";shortTE="F";uid="8d6eb07a-d8fd-4175-b5e0-f781a1e51291"
Super-Scaffold_168	RepeatMasker	DNA	16654914	16655107	1155	+	.	ID="ttaa3b_ap";Tend="202";Tstart="1";shortTE="F";uid="9a5c1d89-22d6-4825-8c39-09eb09f49028"
Super-Scaffold_168	RepeatMasker	DNA/Kolobok-E	39903785	39904020	612	+	.	ID="RND-6_FAMILY-46695";Tend="284";Tstart="46";shortTE="F";uid="2aa10e6a-0ed9-4d96-a6c0-5007805817bb"
Super-Scaffold_168	RepeatMasker	Unknown	7809884	7810010	455	+	.	ID="RND-5_FAMILY-2016";Tend="1200";Tstart="1080";shortTE="F";uid="fa412401-725c-4f53-b8d4-d75ebf789894"
Super-Scaffold_168	RepeatMasker	LINE/R1	48366768	48367633	6830	+	.	ID="RND-6_FAMILY-7369";Tend="1657";Tstart="792";shortTE="F";uid="27d318aa-5374-485f-99bd-662886d42e95"
Super-Scaffold_168	RepeatMasker	LINE/CR1	33416500	33416811	2769	+	.	ID="RND-6_FAMILY-1904";Tend="2515";Tstart="2203";shortTE="F";uid="45eee3da-d73f-473b-8982-2ea106a2b3a8"
Super-Scaffold_168	RepeatMasker	DNA	11009941	11010140	1362	+	.	ID="TTAA2_AP";Tend="203";Tstart="1";shortTE="F";uid="3c6c10af-e4be-466c-86f4-78137db6786a"
Super-Scaffold_168	RepeatMasker	LINE/I-Jockey	21532330	21533299	8222	+	.	ID="RND-1_FAMILY-97";Tend="1896";Tstart="948";shortTE="F";uid="5af1217b-0d3a-4fd0-bd08-b0c0112c622d"
Super-Scaffold_168	RepeatMasker	DNA/MULE-MuDR	43266601	43266723	1003	+	.	ID="RND-6_FAMILY-20727";Tend="2341";Tstart="2218";shortTE="F";uid="443b193a-4fc8-45e4-9402-ee3becc6de90"
Super-Scaffold_168	RepeatMasker	DNA/TcMar-Fot1	17975284	17975952	689	+	.	ID="MARINER-22_RPR";Tend="1597";Tstart="922";shortTE="F";uid="8b603da1-4da4-4e7b-b70f-48ae680e8509"
Super-Scaffold_168	RepeatMasker	DNA/MULE-NOF	45905504	45907679	17887	+	.	ID="RND-6_FAMILY-14864";Tend="2665";Tstart="440";shortTE="F";uid="c291a5fe-738c-4c06-a214-2a72f44da26b"
Super-Scaffold_168	RepeatMasker	LINE/CR1	45021888	45023949	1432	+	.	ID="RND-6_FAMILY-2588";Tend="3622";Tstart="1559";shortTE="F";uid="63a1ad00-1cef-4d65-b3d7-1c6c467e24d6"
Super-Scaffold_168	RepeatMasker	DNA	32731105	32732734	2255	+	.	ID="RND-6_FAMILY-5471";Tend="2600";Tstart="969";shortTE="F";uid="d4cc157a-a70c-4253-ae36-f613cbaa47c3"
Super-Scaffold_168	RepeatMasker	Retroposon?	34135968	34136161	438	+	.	ID="RND-6_FAMILY-3916";Tend="4376";Tstart="4158";shortTE="F";uid="1e25ed1e-ecae-4de7-ade2-b4348a7ab1ef"
Super-Scaffold_168	RepeatMasker	Retroposon?	21613535	21614106	1259	+	.	ID="RND-5_FAMILY-9490";Tend="1572";Tstart="993";shortTE="F";uid="8db321b5-533a-42d0-a0f0-87e3bb44cd5c"
Super-Scaffold_168	RepeatMasker	LTR/Copia	21035651	21035957	655	+	.	ID="RND-6_FAMILY-1713";Tend="2065";Tstart="1769";shortTE="F";uid="ce1a81f9-b650-4d02-bdb4-30ba1a94f3f5"
Super-Scaffold_168	RepeatMasker	LINE/RTE-RTE	17039848	17040058	433	+	.	ID="RND-1_FAMILY-246";Tend="7309";Tstart="7102";shortTE="F";uid="e0dec7fe-5547-435a-86dc-f8b9445ccded"
Super-Scaffold_168	RepeatMasker	DNA/MULE-MuDR	13219230	13220983	7495	+	.	ID="RND-6_FAMILY-2668";TEgroup="ctg_5%7CRND-6_FAMILY-2668%7C1";Tend="2334";Tstart="10";shortTE="F";uid="569369e4-526c-4409-8d2b-4656f0fa7426"
Super-Scaffold_168	RepeatMasker	DNA/P	38830685	38830820	452	+	.	ID="RND-5_FAMILY-6130";Tend="4883";Tstart="4742";shortTE="F";uid="761ccd83-5cfe-4e48-89b7-c838e85d0ed2"
Super-Scaffold_168	RepeatMasker	LINE/I-Jockey	3906741	3908904	12870	+	.	ID="RND-6_FAMILY-1263";TEgroup="ctg_5%7CRND-6_FAMILY-1263%7C1";Tend="5065";Tstart="793";shortTE="F";uid="9e44dfb2-60a4-45b0-a1c6-845f4361f0f8"
Super-Scaffold_168	RepeatMasker	DNA/MULE-MuDR	51384378	51384631	676	+	.	ID="RND-5_FAMILY-1952";Tend="5258";Tstart="4987";shortTE="F";uid="8d1998d0-78d7-48f1-8991-1b0ec9b472cf"
Super-Scaffold_168	RepeatMasker	DNA/PIF-Harbinger	6535144	6535313	414	+	.	ID="RND-6_FAMILY-5669";Tend="2823";Tstart="2659";shortTE="F";uid="645a42ad-d977-4226-b960-a9be0d276033"
Super-Scaffold_168	RepeatMasker	DNA/PIF-Harbinger	43041665	43042323	867	+	.	ID="harbinger-1_dw";Tend="2890";Tstart="2084";shortTE="F";uid="fef1dc37-d5bd-4769-8ff7-998930db6fa7"
Super-Scaffold_168	RepeatMasker	DNA/hAT-Tip100	9155426	9156368	5930	+	.	ID="RND-6_FAMILY-20766";Tend="1886";Tstart="969";shortTE="F";uid="64e7c09f-daad-4e34-a94d-bf7b3998cd8b"
Super-Scaffold_168	RepeatMasker	LINE/R1	47345575	47346633	1186	+	.	ID="R1-3_AP";Tend="4364";Tstart="3324";shortTE="F";uid="005270d5-2e00-419a-a33b-271f1f6c4bb0"
Super-Scaffold_168	RepeatMasker	DNA/Kolobok-E	16439625	16439900	983	+	.	ID="RND-6_FAMILY-1804";Tend="2050";Tstart="1737";shortTE="F";uid="7ff5ddfd-7a70-4960-bf1c-9d1c1ce549b6"
Super-Scaffold_168	RepeatMasker	DNA/Ginger-1	34981202	34981357	614	+	.	ID="RND-6_FAMILY-1352";Tend="888";Tstart="733";shortTE="F";uid="cc104e88-e0b2-427c-b87a-805d11aefd13"
Super-Scaffold_168	RepeatMasker	DNA/Ginger-1	5148740	5149003	1361	+	.	ID="RND-6_FAMILY-1352";Tend="1837";Tstart="1571";shortTE="F";uid="ce60134c-e94a-4fc5-a78d-1241bae1af10"
Super-Scaffold_168	RepeatMasker	DNA/Maverick	33548054	33548626	1870	+	.	ID="RND-1_FAMILY-109";TEgroup="ctg_5%7CRND-1_FAMILY-109%7C1";Tend="883";Tstart="199";shortTE="F";uid="f820a3de-82a5-43f5-8169-1aba39d3e700"
Super-Scaffold_168	RepeatMasker	LTR/Gypsy	76067	77506	12734	+	.	ID="RND-6_FAMILY-2759";Tend="1898";Tstart="460";shortTE="F";uid="3873fcca-a0cc-4931-85cb-60c7e7f5950c"
Super-Scaffold_168	RepeatMasker	Unknown	23817322	23817713	1201	+	.	ID="RND-6_FAMILY-2027";Tend="3717";Tstart="3366";shortTE="F";uid="4f740e2e-b948-4bf5-96f9-1b90c78b96fc"
Super-Scaffold_168	RepeatMasker	DNA	26005512	26005693	481	+	.	ID="ttaa2c_ap";Tend="287";Tstart="92";shortTE="F";uid="2209c4d5-88f3-4cbe-ab53-182c6ec9216b"
Super-Scaffold_168	RepeatMasker	Unknown	39764964	39765116	527	+	.	ID="RND-6_FAMILY-3022";Tend="1532";Tstart="1370";shortTE="F";uid="feff7ad3-58d8-4aed-9d9b-055ddafe88b0"
Super-Scaffold_168	RepeatMasker	DNA/TcMar-Fot1	33436176	33436510	444	+	.	ID="RND-6_FAMILY-5468";Tend="1405";Tstart="1071";shortTE="F";uid="6d6b1600-5cb3-4215-b7e0-ef2e0040e5bd"
Super-Scaffold_168	RepeatMasker	LINE/L2	16425074	16425442	495	+	.	ID="RND-6_FAMILY-15346";Tend="2751";Tstart="2403";shortTE="F";uid="10d2a7de-8099-47ed-8a24-b4690e9bdca4"
Super-Scaffold_168	RepeatMasker	DNA	44562390	44562700	1069	+	.	ID="TTAA22_AP";Tend="330";Tstart="12";shortTE="F";uid="c00322d6-7de4-4e76-8537-e69e290d7311"
Super-Scaffold_168	RepeatMasker	DNA/Kolobok-E	1661197	1662913	4194	+	.	ID="RND-6_FAMILY-1367";Tend="3129";Tstart="1412";shortTE="F";uid="df67f5bc-49b6-42c7-90de-501fb6236b1a"
Super-Scaffold_168	RepeatMasker	Unknown	8838183	8838581	1161	+	.	ID="RND-1_FAMILY-259";Tend="1703";Tstart="1305";shortTE="F";uid="4a469881-b1be-482c-a7a2-4c3c0ce3bcfa"
Super-Scaffold_168	RepeatMasker	LTR/Copia	17373562	17373715	403	+	.	ID="RND-6_FAMILY-16779";Tend="2010";Tstart="1856";shortTE="F";uid="6bcc819a-f556-42e3-8694-4cd74d9bca2a"
Super-Scaffold_168	RepeatMasker	DNA/MULE-MuDR	22063281	22064170	572	+	.	ID="MUDR3X_AP";Tend="1859";Tstart="941";shortTE="F";uid="265f69aa-15cc-42e6-9ddb-4a64569282a8"
Super-Scaffold_168	RepeatMasker	DNA/hAT-Tip100	3215726	3215848	696	+	.	ID="HAT-3_AP";Tend="2450";Tstart="2324";shortTE="F";uid="b8c028c1-1bfd-4a8c-a059-125848617ba0"
Super-Scaffold_168	RepeatMasker	DNA/PiggyBac	17896074	17897154	1565	+	.	ID="RND-6_FAMILY-9432";Tend="2684";Tstart="1618";shortTE="F";uid="d0bfaa87-b070-4474-91cc-c550424f1421"
Super-Scaffold_168	RepeatMasker	DNA/hAT-Tip100	93410	96068	437	+	.	ID="RND-1_FAMILY-539";TEgroup="ctg_5%7CRND-1_FAMILY-539%7C1";Tend="2572";Tstart="21";shortTE="F";uid="c5671c50-73f4-44ec-80ad-f44f8c2d0511"
Super-Scaffold_168	RepeatMasker	DNA/hAT-Tip100	47321929	47322141	961	+	.	ID="rnd-6_family-20603";Tend="1314";Tstart="1102";shortTE="F";uid="c3254f29-8fd2-4209-af08-ebc6bc03c9c4"
Super-Scaffold_168	RepeatMasker	LTR/Pao	17123833	17124639	707	+	.	ID="RND-6_FAMILY-505";Tend="839";Tstart="68";shortTE="F";uid="0d60c1ce-1fab-4db0-87ca-4b659dddf3c1"
Super-Scaffold_168	RepeatMasker	DNA/TcMar-Mariner	51254964	51255077	438	+	.	ID="RND-1_FAMILY-530";Tend="1657";Tstart="1514";shortTE="F";uid="bf4702d4-778b-42c5-9a11-ced286d2221b"
Super-Scaffold_168	RepeatMasker	Unknown	30948180	30948305	902	+	.	ID="RND-1_FAMILY-238";Tend="1095";Tstart="968";shortTE="F";uid="6f07d4ec-7aa7-4eea-9ee7-9fc0397a5687"
Super-Scaffold_168	RepeatMasker	LTR/Pao	43009672	43010479	7335	+	.	ID="RND-6_FAMILY-1370";Tend="1803";Tstart="996";shortTE="F";uid="acd6569f-7a03-4d8b-8b6f-aaf54dec97f7"
Super-Scaffold_168	RepeatMasker	DNA/TcMar-m44?	35621839	35621997	574	+	.	ID="DNA4-10_AP";Tend="160";Tstart="1";shortTE="F";uid="c45b459d-315e-43b1-8c50-17d9837dbe0b"
Super-Scaffold_168	RepeatMasker	Unknown	47619784	47620304	3442	+	.	ID="RND-6_FAMILY-7634";Tend="1419";Tstart="903";shortTE="F";uid="7e17f2f3-a7a7-4f37-9560-fc6037af5a8c"
Super-Scaffold_168	RepeatMasker	LINE/I	6462771	6462948	840	+	.	ID="RND-6_FAMILY-13519";Tend="1733";Tstart="1559";shortTE="F";uid="24e425f4-834e-454f-92a0-02424c48436e"
Super-Scaffold_168	RepeatMasker	RC/Helitron	36985340	36985736	1344	+	.	ID="RND-5_FAMILY-5971";Tend="1266";Tstart="964";shortTE="F";uid="475f776f-4619-4bc2-a7aa-719598667751"
Super-Scaffold_168	RepeatMasker	DNA	10554997	10555329	734	+	.	ID="DNA4-3_AP";Tend="634";Tstart="308";shortTE="F";uid="5ab85098-9f92-46d0-a577-d53fd957923a"
Super-Scaffold_168	RepeatMasker	DNA/PIF-Harbinger	39867579	39868159	684	+	.	ID="harbinger-1_dw";Tend="2559";Tstart="1471";shortTE="F";uid="9ac9ad14-e7ce-419e-a27c-ee0a1bda55af"
Super-Scaffold_168	RepeatMasker	DNA	37929232	37929427	515	+	.	ID="TTAA2D_AP";Tend="431";Tstart="230";shortTE="F";uid="4e45af02-ab0d-4369-9b80-3faf6a6cbb40"
Super-Scaffold_168	RepeatMasker	DNA	24746135	24746517	3007	+	.	ID="RND-6_FAMILY-2704";Tend="1337";Tstart="950";shortTE="F";uid="8cb7f540-ea54-4378-9105-e8a3beb29dde"
Super-Scaffold_168	RepeatMasker	Unknown	39171345	39171473	649	+	.	ID="RND-4_FAMILY-543";Tend="1305";Tstart="1182";shortTE="F";uid="e0837d8c-bcb7-4dda-bdd6-4506c2f3a7f7"
Super-Scaffold_168	RepeatMasker	DNA/CMC-EnSpm	15053513	15056003	20455	+	.	ID="RND-6_FAMILY-14151";Tend="2454";Tstart="1";shortTE="F";uid="7f202644-5157-4035-b27a-f4648001e29d"
Super-Scaffold_168	RepeatMasker	DNA/hAT-Tip100	29261331	29261443	720	+	.	ID="RND-6_FAMILY-12830";Tend="1606";Tstart="1490";shortTE="F";uid="e8a6a1b9-0f5b-4408-b095-7f825710b223"
Super-Scaffold_168	RepeatMasker	LTR/Copia	43320888	43321417	461	+	.	ID="RND-6_FAMILY-1713";Tend="1170";Tstart="653";shortTE="F";uid="e7c0a643-de91-488c-95e7-533dc5e0365b"
Super-Scaffold_168	RepeatMasker	DNA/hAT-Tip100	4460555	4461150	2433	+	.	ID="RND-6_FAMILY-12169";Tend="531";Tstart="2";shortTE="F";uid="fa5ac4bc-0c0d-42dd-87b7-52cf7c77bd60"
Super-Scaffold_168	RepeatMasker	Unknown	18562951	18563343	1095	+	.	ID="RND-6_FAMILY-2690";Tend="1398";Tstart="983";shortTE="F";uid="28c87691-26ec-4c07-b8e1-475cf64e1772"
Super-Scaffold_168	RepeatMasker	DNA/hAT-hAT19	19825218	19825582	1228	+	.	ID="RND-6_FAMILY-168";Tend="1495";Tstart="1165";shortTE="F";uid="5928ad06-bf88-4354-b2a5-680ba0c13d81"
Super-Scaffold_168	RepeatMasker	DNA/MULE-MuDR	48916175	48916370	742	+	.	ID="RND-6_FAMILY-9899";Tend="1536";Tstart="1334";shortTE="F";uid="8e527838-03f1-4197-a736-40d66d443b26"
Super-Scaffold_168	RepeatMasker	DNA/MULE-MuDR	739803	747975	71330	+	.	ID="rnd-1_family-169";Tend="8760";Tstart="18";shortTE="F";uid="4dd91141-0f5a-427a-b310-591f26818a8a"
Super-Scaffold_168	RepeatMasker	DNA	6576084	6576290	816	+	.	ID="TTAA3_AP";Tend="429";Tstart="223";shortTE="F";uid="c92c1c0a-3a73-43a5-aeaf-6fe5fcb1c5d9"
Super-Scaffold_168	RepeatMasker	DNA/hAT-hAT19	52206026	52206433	926	+	.	ID="RND-6_FAMILY-6027";Tend="1510";Tstart="1103";shortTE="F";uid="ee16a7f7-7bfc-46c1-b0af-e5ecb3f1e9e6"
Super-Scaffold_168	RepeatMasker	DNA/hAT-Blackjack	52384191	52384333	1024	+	.	ID="RND-6_FAMILY-2558";Tend="1165";Tstart="1001";shortTE="F";uid="bf899c09-fbd9-44d2-818d-5486b52fab2e"
Super-Scaffold_168	RepeatMasker	DNA/hAT-Tip100	24631461	24631650	470	+	.	ID="RND-6_FAMILY-3063";Tend="2158";Tstart="1973";shortTE="F";uid="32afb0c2-cd73-49c8-8d6d-8f285487c183"
Super-Scaffold_168	RepeatMasker	DNA/Ginger-1	38976827	38977211	1607	+	.	ID="rnd-6_family-1352";Tend="2015";Tstart="980";shortTE="F";uid="040d7fbc-8bcd-4d27-b132-1747708ca73c"
Super-Scaffold_168	RepeatMasker	DNA	39964452	39964712	1214	+	.	ID="ttaa3b_ap";Tend="220";Tstart="6";shortTE="F";uid="01fac44a-7b85-4b61-86c5-4873971cf023"
Super-Scaffold_168	RepeatMasker	DNA	21265727	21266356	4523	+	.	ID="RND-1_FAMILY-67";Tend="2042";Tstart="1377";shortTE="F";uid="82da7df1-87f1-41ec-a306-971d43bfbcd0"
Super-Scaffold_168	RepeatMasker	LINE/Penelope	330788	332324	11113	+	.	ID="RND-5_FAMILY-8098";Tend="2495";Tstart="881";shortTE="F";uid="cc746b8e-7af2-4784-95bb-c6961d5b175a"
Super-Scaffold_168	RepeatMasker	DNA	38466578	38467000	2653	+	.	ID="TTAA2_AP";Tend="427";Tstart="1";shortTE="F";uid="c1fea7b5-aa3c-4e9d-b6b0-b978c2f94fe5"
Super-Scaffold_168	RepeatMasker	DNA/TcMar-m44	2075326	2075957	756	+	.	ID="RND-1_FAMILY-243";Tend="5704";Tstart="5069";shortTE="F";uid="9942b140-b2cb-43f3-9aaf-57df27477eb6"
Super-Scaffold_168	RepeatMasker	RC/Helitron	44028700	44029210	715	+	.	ID="HELITRON-4_HBUR";Tend="1420";Tstart="908";shortTE="F";uid="cf6aa78b-b046-4cae-8515-ddbb07407149"
Super-Scaffold_168	RepeatMasker	DNA	49764063	49764187	612	+	.	ID="dna4-2_ap";Tend="769";Tstart="655";shortTE="F";uid="36a35c4e-a8fc-4e42-bdf1-389c11678d78"
Super-Scaffold_168	RepeatMasker	DNA/hAT	14437566	14437715	637	+	.	ID="RND-6_FAMILY-2253";Tend="1598";Tstart="1472";shortTE="F";uid="41a2d451-f9bd-4b8b-9ba5-ea48719408dd"
Super-Scaffold_168	RepeatMasker	LINE/CR1	51638374	51639542	9912	+	.	ID="RND-6_FAMILY-10314";Tend="2603";Tstart="1435";shortTE="F";uid="b8daa1a6-7638-42eb-9478-7f812f9a1f61"
Super-Scaffold_168	RepeatMasker	DNA	24505157	24505430	1599	+	.	ID="ttaa3b_ap";Tend="334";Tstart="68";shortTE="F";uid="69b2b366-6191-456b-96e2-9c70c11a7b3c"
Super-Scaffold_168	RepeatMasker	DNA/hAT-Ac	5442097	5443045	6319	+	.	ID="RND-6_FAMILY-3628";Tend="1834";Tstart="830";shortTE="F";uid="a7ed662c-1702-48ef-b62a-45203f507aed"
Super-Scaffold_168	RepeatMasker	DNA	32822929	32823190	529	+	.	ID="RND-6_FAMILY-5471";Tend="5439";Tstart="5186";shortTE="F";uid="e7737eb7-aa6c-4636-96a3-715d06108ea2"
Super-Scaffold_168	RepeatMasker	DNA/MULE-MuDR	7339879	7339981	585	+	.	ID="RND-6_FAMILY-1181";Tend="779";Tstart="677";shortTE="F";uid="15f07fca-2010-4d67-ac67-16fb286474ad"
Super-Scaffold_168	RepeatMasker	DNA/Kolobok-E	47222449	47222869	453	+	.	ID="RND-6_FAMILY-5891";TEgroup="ctg_5%7CRND-6_FAMILY-5891%7C5";Tend="1555";Tstart="1233";shortTE="F";uid="0221adf9-ac32-4dcf-886d-7772a3c512f2"
Super-Scaffold_168	RepeatMasker	DNA	16266752	16266930	893	+	.	ID="ttaac_ap";Tend="253";Tstart="68";shortTE="F";uid="5d1b5987-bcf1-4974-8a0c-0e5208fa64a0"
Super-Scaffold_168	RepeatMasker	DNA/TcMar-m44	16296298	16296456	776	+	.	ID="DNAX-3_AP";Tend="150";Tstart="1";shortTE="F";uid="d05dd4da-e5eb-4b6e-b8c0-6efd5106af2f"
Super-Scaffold_168	RepeatMasker	DNA/hAT-Blackjack	4629116	4629794	1593	+	.	ID="RND-6_FAMILY-1870";Tend="6746";Tstart="6075";shortTE="F";uid="3941ea70-707a-4b9a-abd7-e8b356133d78"
Super-Scaffold_168	RepeatMasker	DNA/hAT-hAT19	684891	686364	2063	+	.	ID="RND-6_FAMILY-6027";Tend="2077";Tstart="604";shortTE="F";uid="64c09cdc-79f6-4646-900a-de5a43feb239"
Super-Scaffold_168	RepeatMasker	DNA/hAT-Tip100	44352196	44352416	451	+	.	ID="RND-6_FAMILY-16354";Tend="1836";Tstart="1585";shortTE="F";uid="e09a680d-2012-4c3b-a51e-573783c28300"
Super-Scaffold_168	RepeatMasker	Unknown	11220938	11221146	460	+	.	ID="RND-1_FAMILY-17";Tend="1219";Tstart="1004";shortTE="F";uid="8efd2c8f-576a-49c8-a0c7-c5fc3a8dfcff"
Super-Scaffold_168	RepeatMasker	DNA/hAT-hAT19	9649220	9649322	485	+	.	ID="RND-6_FAMILY-5410";Tend="1960";Tstart="1861";shortTE="F";uid="b69f31c9-ab6b-46ca-bf0b-7e0378f0b92a"
Super-Scaffold_168	RepeatMasker	Unknown	4849745	4849925	760	+	.	ID="RND-6_FAMILY-8622";Tend="1433";Tstart="1246";shortTE="F";uid="0b1cf1b2-1f0f-425e-bc64-67ae33da2682"
Super-Scaffold_168	RepeatMasker	DNA/TcMar-Pogo	33723472	33723634	557	+	.	ID="RND-5_FAMILY-8558";Tend="1453";Tstart="1292";shortTE="F";uid="f6872ef8-e9da-4f09-84c2-91f541fabb44"
Super-Scaffold_168	RepeatMasker	Unknown	49081656	49082007	1814	+	.	ID="RND-5_FAMILY-1816";Tend="955";Tstart="603";shortTE="F";uid="2471eb73-8303-4d49-8a9e-29895c8a19ad"
Super-Scaffold_168	RepeatMasker	LINE/I	6050132	6050391	1370	+	.	ID="RND-6_FAMILY-6002";Tend="1350";Tstart="1109";shortTE="F";uid="bebd4de0-a398-42c4-952c-0724d00257e6"
Super-Scaffold_168	RepeatMasker	DNA/TcMar-m44	45826386	45827229	860	+	.	ID="RND-1_FAMILY-243";Tend="5257";Tstart="4403";shortTE="F";uid="435c5dc5-ca58-4a13-8bcb-11da914cc8ce"
Super-Scaffold_168	RepeatMasker	DNA	16639655	16639956	1145	+	.	ID="rnd-6_family-6585";Tend="1776";Tstart="1564";shortTE="F";uid="9d9f9b3f-8a1c-4295-8661-e7d5aaa0684d"
Super-Scaffold_168	RepeatMasker	DNA/TcMar-m44	45482414	45483627	2783	+	.	ID="MARINER-1_AP";Tend="1783";Tstart="573";shortTE="F";uid="0f4d2262-2b9f-43f9-a8b5-5b62794fcc2d"
Super-Scaffold_168	RepeatMasker	DNA/Kolobok-E	14924201	14924566	1612	+	.	ID="RND-1_FAMILY-158";Tend="6585";Tstart="6208";shortTE="F";uid="18fe7b6c-5d07-4ca7-b637-9d427899a63a"
Super-Scaffold_168	RepeatMasker	DNA	5510196	5510440	919	+	.	ID="RND-6_FAMILY-13648";Tend="1123";Tstart="901";shortTE="F";uid="3ea2a509-8aa4-434e-9e16-4c77096d7990"
Super-Scaffold_168	RepeatMasker	DNA	47875412	47875596	869	+	.	ID="ttaa3b_ap";Tend="364";Tstart="183";shortTE="F";uid="aa27a968-588d-4089-96d0-76853eefb03d"
Super-Scaffold_168	RepeatMasker	DNA/TcMar-Pogo	4484671	4484811	907	+	.	ID="RND-5_FAMILY-8558";Tend="722";Tstart="580";shortTE="F";uid="6dfe649e-cb63-4cf1-96c6-3dcf01b6f05d"
Super-Scaffold_168	RepeatMasker	DNA/Kolobok-E	6901948	6902181	683	+	.	ID="RND-4_FAMILY-2210";Tend="1367";Tstart="1125";shortTE="F";uid="4c1b8719-5aec-429c-8ece-7aeddb0a8617"
Super-Scaffold_168	RepeatMasker	Retroposon?	33839056	33839246	742	+	.	ID="RND-6_FAMILY-2591";Tend="1172";Tstart="993";shortTE="F";uid="68648363-e17a-40b8-b125-ddfdaa344d6c"
Super-Scaffold_168	RepeatMasker	DNA	42281343	42281614	516	+	.	ID="DNA4-3_AP";Tend="635";Tstart="365";shortTE="F";uid="908c6329-9fe2-4c68-881f-0f07cb7d3075"
Super-Scaffold_168	RepeatMasker	DNA/hAT-hAT19	21707367	21707549	755	+	.	ID="RND-6_FAMILY-7308";Tend="1136";Tstart="959";shortTE="F";uid="441f4d50-183b-4553-94b5-1e2d1b98965b"
Super-Scaffold_168	RepeatMasker	DNA/Kolobok-E	15515745	15516359	1026	+	.	ID="RND-6_FAMILY-5891";Tend="2764";Tstart="2147";shortTE="F";uid="418b2b0b-3169-4ab0-9023-038f60de5a3c"
Super-Scaffold_168	RepeatMasker	DNA/hAT	17763678	17764347	4361	+	.	ID="HAT-9_AP";Tend="986";Tstart="315";shortTE="F";uid="31973980-9d35-4ce1-911c-bc76683e7dde"
Super-Scaffold_168	RepeatMasker	LINE/RTE-BovB	24791368	24791515	490	+	.	ID="RND-6_FAMILY-11558";Tend="3813";Tstart="3160";shortTE="F";uid="0a3ee72c-1c8d-4ceb-aef7-012592852353"
Super-Scaffold_168	RepeatMasker	DNA	22320823	22320979	570	+	.	ID="RND-5_FAMILY-1012";Tend="1065";Tstart="916";shortTE="F";uid="454e76a7-05a6-460e-8b52-16b356fd027a"
Super-Scaffold_168	RepeatMasker	DNA/Ginger-1	26838008	26838146	1122	+	.	ID="RND-6_FAMILY-6948";Tend="2142";Tstart="1641";shortTE="F";uid="66298e9e-7f0b-4aec-80e8-01bc15f20864"
Super-Scaffold_168	RepeatMasker	Unknown	46450483	46450845	633	+	.	ID="RND-6_FAMILY-48647";Tend="1271";Tstart="909";shortTE="F";uid="f10ee661-9b40-4b8d-a6d9-f3cda4aeaa29"
Super-Scaffold_168	RepeatMasker	DNA/Ginger-2	7581043	7581558	695	+	.	ID="GINGER2-1_LMI";Tend="2999";Tstart="2484";shortTE="F";uid="f5bfae42-19c2-41ff-9c40-8ab05aae4336"
Super-Scaffold_168	RepeatMasker	Unknown	22990675	23002627	27046	+	.	ID="RND-6_FAMILY-2027";Tend="4925";Tstart="1";shortTE="F";uid="be930847-0b6b-4133-ae4b-f8bdfc5e12fd"
Super-Scaffold_168	RepeatMasker	DNA/Kolobok-T2	4601252	4601631	2019	+	.	ID="RND-6_FAMILY-12645";Tend="1507";Tstart="1086";shortTE="F";uid="20c5da91-c7ab-49bb-9d59-9398b9cbe844"
Super-Scaffold_168	RepeatMasker	DNA/hAT-Tip100	21092749	21093909	2695	+	.	ID="RND-6_FAMILY-2102";Tend="2234";Tstart="1056";shortTE="F";uid="9531def3-e470-4d00-a084-84ea44fce62c"
Super-Scaffold_168	RepeatMasker	Unknown	22970632	22975010	21278	+	.	ID="RND-6_FAMILY-2027";Tend="4924";Tstart="1";shortTE="F";uid="5abd7140-456e-4318-9bc2-e40571f49a62"
Super-Scaffold_168	RepeatMasker	DNA/hAT-Ac	18935743	18935924	429	+	.	ID="HAT-2_AP";Tend="2334";Tstart="2153";shortTE="F";uid="13237e59-14fd-4dde-a363-1d62d91a06ea"
Super-Scaffold_168	RepeatMasker	DNA/Kolobok-E	43846502	43846634	406	+	.	ID="KOLOBOKE-3_AP";Tend="814";Tstart="689";shortTE="F";uid="da1fc180-9d92-4e9f-938f-c32897ccbd18"
Super-Scaffold_168	RepeatMasker	DNA/P	9100801	9101007	406	+	.	ID="RND-1_FAMILY-314";Tend="4298";Tstart="4090";shortTE="F";uid="46e32c24-a30d-4493-88d2-5ed07ff1c1fc"
Super-Scaffold_168	RepeatMasker	DNA/hAT-hAT19	6273615	6274240	564	+	.	ID="HAT-N2_AP";Tend="735";Tstart="1";shortTE="F";uid="e920ac21-1a6d-427f-be75-2ae80fb27b2a"
Super-Scaffold_168	RepeatMasker	RC/Helitron	24117312	24117482	1002	+	.	ID="RND-6_FAMILY-4755";Tend="883";Tstart="713";shortTE="F";uid="8dde44a3-80aa-4817-821b-9d387f691331"
Super-Scaffold_168	RepeatMasker	DNA/PIF-Harbinger	17364668	17364814	460	+	.	ID="RND-6_FAMILY-5669";Tend="2805";Tstart="2663";shortTE="F";uid="46f848d0-1226-4ed6-8d85-7cfa2e76ab72"
Super-Scaffold_168	RepeatMasker	DNA/MULE-MuDR	4204386	4206207	10741	+	.	ID="mudr10x_ap";Tend="2129";Tstart="451";shortTE="F";uid="9f358c00-18bb-403b-aac6-acf9ca10e684"
Super-Scaffold_168	RepeatMasker	DNA	44343148	44343419	788	+	.	ID="TTAA8_AP";Tend="438";Tstart="159";shortTE="F";uid="cb469726-c302-4713-8bbb-32bfb7168cdc"
Super-Scaffold_168	RepeatMasker	DNA/MULE-NOF	9473926	9475537	7880	+	.	ID="RND-1_FAMILY-431";TEgroup="ctg_5%7CRND-1_FAMILY-431%7C1";Tend="2408";Tstart="900";shortTE="F";uid="63a2f252-4961-49e8-ab84-194c83979bbe"
Super-Scaffold_168	RepeatMasker	RC/Helitron	51689670	51690343	4983	+	.	ID="RND-1_FAMILY-477";Tend="1868";Tstart="1205";shortTE="F";uid="f514ad45-0cc4-4593-b12d-d6c8feef1850"
Super-Scaffold_168	RepeatMasker	DNA/Kolobok-E	10464619	10465119	942	+	.	ID="RND-6_FAMILY-10295";Tend="2845";Tstart="2322";shortTE="F";uid="8364c09e-f2d4-4974-8f5f-9582695d8bb0"
Super-Scaffold_168	RepeatMasker	Unknown	49213734	49214174	3056	+	.	ID="RND-1_FAMILY-420";Tend="1402";Tstart="948";shortTE="F";uid="73f3ef40-e588-4a98-b186-83bfd01cda4e"
Super-Scaffold_168	RepeatMasker	DNA/hAT-Charlie	3812350	3812659	472	+	.	ID="HAT-N11_AP";TEgroup="ctg_5%7CHAT-N11_AP%7C1";Tend="603";Tstart="2";shortTE="T";uid="3905cd93-435b-4736-9981-1beaad41aef0"
Super-Scaffold_168	RepeatMasker	DNA/Kolobok-T2	36145903	36146048	447	+	.	ID="REP-4_PBA";Tend="604";Tstart="466";shortTE="F";uid="42441a1d-4765-492b-99e9-b07f4f1b393c"
Super-Scaffold_168	RepeatMasker	Unknown	11423419	11423669	751	+	.	ID="RND-6_FAMILY-7747";Tend="721";Tstart="451";shortTE="F";uid="f8edc161-9541-4e2c-8f3e-222502ff39c6"
Super-Scaffold_168	RepeatMasker	DNA/Sola-1	1358204	1358341	424	+	.	ID="RND-6_FAMILY-6647";Tend="6310";Tstart="6180";shortTE="F";uid="73943070-2f20-4ce2-806f-50322f4e6e5c"
Super-Scaffold_168	RepeatMasker	DNA/hAT-hAT19	42949043	42949544	1504	+	.	ID="RND-5_FAMILY-770";TEgroup="ctg_5%7CRND-5_FAMILY-770%7C4";Tend="5084";Tstart="435";shortTE="F";uid="9a0e6709-ef63-4db1-8a25-aebe85d76021"
Super-Scaffold_168	RepeatMasker	DNA/TcMar-Tigger	50358678	50359028	2060	+	.	ID="DNA2-8_AP";Tend="612";Tstart="233";shortTE="F";uid="44a7cce0-20ac-41b9-a63f-bd5caa3220ca"
Super-Scaffold_168	RepeatMasker	DNA/MULE-MuDR	27205026	27205198	627	+	.	ID="MUDR7X_AP";Tend="191";Tstart="1";shortTE="F";uid="12446ff0-4404-427d-9d6e-887f3ce9504f"
Super-Scaffold_168	RepeatMasker	DNA/PIF-Harbinger	1251049	1251778	2003	+	.	ID="RND-6_FAMILY-5669";Tend="2116";Tstart="1390";shortTE="F";uid="ddf6949b-3052-4626-a152-ff81b9549d6b"
Super-Scaffold_168	RepeatMasker	DNA/Ginger-1	24347283	24347461	451	+	.	ID="RND-6_FAMILY-1352";Tend="1605";Tstart="1413";shortTE="F";uid="30b90b38-7517-4976-9977-9caf256e7f81"
Super-Scaffold_168	RepeatMasker	Unknown	3355524	3356403	2779	+	.	ID="RND-4_FAMILY-295";Tend="1748";Tstart="887";shortTE="F";uid="132a9ef8-27d6-4b33-afe1-70ff8e526fa8"
Super-Scaffold_168	RepeatMasker	DNA/hAT-Charlie	46375909	46376148	598	+	.	ID="DNA8-104_AP";Tend="339";Tstart="84";shortTE="F";uid="1b9937b1-c2bd-4e61-a886-a15cc31c8fda"
Super-Scaffold_168	RepeatMasker	DNA/Kolobok-E	45471279	45471541	498	+	.	ID="KOLOBOKE-2_AP";Tend="7302";Tstart="7005";shortTE="F";uid="bddf75aa-8ebe-4c57-86be-b2ab0b323200"
Super-Scaffold_168	RepeatMasker	DNA/Kolobok-T2	44400508	44400618	405	+	.	ID="REP-4_PBA";Tend="658";Tstart="559";shortTE="F";uid="eaf4bf07-f2e1-47e3-aa9c-a528abb3e111"
Super-Scaffold_168	RepeatMasker	LTR/Pao	21575471	21575906	492	+	.	ID="RND-6_FAMILY-756";Tend="2572";Tstart="2151";shortTE="F";uid="e9a91fa2-9f81-4a92-9845-cef7002ae531"
Super-Scaffold_168	RepeatMasker	DNA/Ginger-1	15483786	15484281	3288	+	.	ID="rnd-6_family-1352";Tend="2137";Tstart="1085";shortTE="F";uid="28f60f56-9d71-40bb-a63f-0f1c8f2dc280"
Super-Scaffold_168	RepeatMasker	DNA/TcMar-m44	662230	663554	870	+	.	ID="MARINER-1_AP";Tend="1731";Tstart="399";shortTE="F";uid="cb224bcc-a8cd-4fd6-8536-5802556ce63f"
Super-Scaffold_168	RepeatMasker	DNA/hAT	18521506	18521695	1433	+	.	ID="RND-5_FAMILY-404";Tend="1503";Tstart="1316";shortTE="F";uid="479a78ff-63b8-4f37-a22d-23fab774a3b8"
Super-Scaffold_168	RepeatMasker	DNA	49717986	49718353	1450	+	.	ID="TTAA3_AP";Tend="421";Tstart="30";shortTE="F";uid="27408b96-5b96-40db-b308-f2021190441c"
Super-Scaffold_168	RepeatMasker	Unknown	2594131	2594413	1762	+	.	ID="RND-6_FAMILY-5827";Tend="1243";Tstart="982";shortTE="F";uid="52260899-09e1-4da1-bff2-3cbf8b1fb660"
Super-Scaffold_168	RepeatMasker	Unknown	12922267	12922500	488	+	.	ID="RND-5_FAMILY-1368";Tend="1098";Tstart="868";shortTE="F";uid="0c1e6c6b-9685-4617-add6-ddb1d32b7eed"
Super-Scaffold_168	RepeatMasker	DNA/Kolobok-E	39902632	39903295	1397	+	.	ID="RND-6_FAMILY-10295";Tend="2284";Tstart="1695";shortTE="F";uid="27b628e9-5982-4192-9f6b-963417b736f8"
Super-Scaffold_168	RepeatMasker	Unknown	45100182	45100674	3939	+	.	ID="RND-1_FAMILY-420";Tend="1440";Tstart="946";shortTE="F";uid="7394d0c7-9a08-4635-9cf5-c61010c4557e"
Super-Scaffold_168	RepeatMasker	Retroposon?	11799721	11800055	1198	+	.	ID="SINE2-1_AP";Tend="1333";Tstart="996";shortTE="F";uid="131d5035-6c3c-4cf9-bd85-6dbaf0b9e209"
Super-Scaffold_168	RepeatMasker	DNA	35255460	35255915	1495	+	.	ID="DNA4-1_AP";Tend="469";Tstart="2";shortTE="F";uid="a0e8383a-95ce-4c68-bc75-54774284f55f"
Super-Scaffold_168	RepeatMasker	DNA/Kolobok-E	16875499	16875648	803	+	.	ID="RND-5_FAMILY-5284";Tend="1758";Tstart="1604";shortTE="F";uid="ce210995-5daf-4a20-ba27-5211e7352a4b"
Super-Scaffold_168	RepeatMasker	DNA/Kolobok-E	23652209	23652703	2249	+	.	ID="RND-5_FAMILY-5311";Tend="1932";Tstart="1430";shortTE="F";uid="ee3e74a9-95e9-40c2-8780-e386071c4fb3"
Super-Scaffold_168	RepeatMasker	DNA	32935606	32936135	772	+	.	ID="RND-6_FAMILY-10237";Tend="1749";Tstart="1298";shortTE="F";uid="6c24d3ac-4f41-4e2e-8175-d5dcf4bbbe6a"
Super-Scaffold_168	RepeatMasker	DNA	30863035	30863418	1100	+	.	ID="TTAA8_AP";Tend="422";Tstart="13";shortTE="F";uid="14d5e629-24f2-4148-b85c-d22055d2e378"
Super-Scaffold_168	RepeatMasker	DNA/PIF-Harbinger	50983805	50984035	786	+	.	ID="RND-6_FAMILY-22875";Tend="295";Tstart="66";shortTE="F";uid="ab80290b-ace4-4941-8f2c-375ea0c17bc1"
Super-Scaffold_168	RepeatMasker	RC/Helitron	47586848	47587523	1561	+	.	ID="HELITRON-2_DF";Tend="1928";Tstart="1240";shortTE="F";uid="7912319d-66bc-44bc-9848-f6b5e33e3e43"
Super-Scaffold_168	RepeatMasker	DNA/hAT-hAT19	2383285	2383460	996	+	.	ID="HAT-N13_AP";Tend="626";Tstart="460";shortTE="F";uid="2ecd99da-24ae-4683-9f57-7c80bd79151d"
Super-Scaffold_168	RepeatMasker	Unknown	22295856	22296089	465	+	.	ID="RND-6_FAMILY-2027";Tend="1260";Tstart="1057";shortTE="F";uid="9b9920b6-35ee-4769-8879-f1c884c6732b"
Super-Scaffold_168	RepeatMasker	DNA/hAT	1844575	1844689	454	+	.	ID="RND-6_FAMILY-38121";Tend="1143";Tstart="997";shortTE="F";uid="2c1818f6-e116-4555-8431-a98f609c9bc1"
Super-Scaffold_168	RepeatMasker	RC/Helitron	22343026	22343314	1815	+	.	ID="RND-5_FAMILY-5282";Tend="1196";Tstart="891";shortTE="F";uid="b4bfab19-6988-4c50-9a78-09fc939a9ea6"
Super-Scaffold_168	RepeatMasker	DNA/PIF-Harbinger	46768292	46768845	1079	+	.	ID="HARB-1_AP";Tend="554";Tstart="1";shortTE="F";uid="c78a54bb-e516-4113-ad1b-da801ca0a294"
Super-Scaffold_168	RepeatMasker	LTR/Pao	50430639	50431183	469	+	.	ID="BEL-12_SI-I";Tend="3027";Tstart="2489";shortTE="F";uid="167c3a06-1646-458d-bd62-509764ebfa39"
Super-Scaffold_168	RepeatMasker	DNA/Ginger-1	17471220	17472585	1626	+	.	ID="RND-6_FAMILY-5692";Tend="4506";Tstart="3130";shortTE="F";uid="68c2e148-fca0-4115-af52-efc5ad591597"
Super-Scaffold_168	RepeatMasker	DNA	14468907	14469285	1372	+	.	ID="TTAA14_AP";Tend="547";Tstart="161";shortTE="F";uid="b16a7f7d-40cc-43f3-b2d4-846ba8707fe5"
Super-Scaffold_168	RepeatMasker	DNA/hAT	36486499	36486655	594	+	.	ID="RND-5_FAMILY-678";Tend="5416";Tstart="5247";shortTE="F";uid="fece8439-ab4e-466a-ab14-a89cb45a4866"
Super-Scaffold_168	RepeatMasker	DNA/hAT-Tip100	44306677	44306909	679	+	.	ID="RND-6_FAMILY-1888";Tend="3050";Tstart="2811";shortTE="F";uid="b1376418-571e-4c83-bf47-b8a29c521f38"
Super-Scaffold_168	RepeatMasker	DNA/MULE-MuDR	39583853	39585300	3902	+	.	ID="RND-6_FAMILY-6163";Tend="1486";Tstart="76";shortTE="F";uid="7abdce16-b836-4317-b50a-b2950529aa81"
Super-Scaffold_168	RepeatMasker	DNA	40080534	40080795	1184	+	.	ID="ttaa3b_ap";Tend="220";Tstart="6";shortTE="F";uid="ab5cad93-4588-4480-be48-b757c40558a6"
Super-Scaffold_168	RepeatMasker	DNA	30980125	30980325	421	+	.	ID="dna4-1_ap";Tend="340";Tstart="152";shortTE="F";uid="e04ba604-7813-4bd2-a673-7686fce5cd29"
Super-Scaffold_168	RepeatMasker	DNA/hAT-hAT19	49354046	49354237	563	+	.	ID="HAT-N13_AP";Tend="227";Tstart="4";shortTE="F";uid="c60b27a1-6545-42a6-8443-9b9285fab6ac"
Super-Scaffold_168	RepeatMasker	DNA/PIF-Harbinger	10664182	10664308	524	+	.	ID="RND-6_FAMILY-5669";Tend="2697";Tstart="2560";shortTE="F";uid="8d44c07f-7724-4719-b68a-568a977002fb"
Super-Scaffold_168	RepeatMasker	RC/Helitron	16036499	16037221	3547	+	.	ID="RND-5_FAMILY-2153";Tend="1703";Tstart="865";shortTE="F";uid="760562cf-bfbc-4d4c-a21a-4fc49c8bdefd"
Super-Scaffold_168	RepeatMasker	DNA/Ginger-1	35368403	35368671	1063	+	.	ID="RND-6_FAMILY-1352";Tend="1985";Tstart="1718";shortTE="F";uid="1e1ad14d-1349-4934-9e45-ef9b80d09af4"
Super-Scaffold_168	RepeatMasker	DNA	27450507	27450726	414	+	.	ID="dna4-2_ap";Tend="239";Tstart="14";shortTE="F";uid="75cbeda8-01ae-4e90-9691-b9d1e2876ba4"
Super-Scaffold_168	RepeatMasker	DNA	1813027	1814568	2062	+	.	ID="RND-6_FAMILY-5471";Tend="4437";Tstart="2872";shortTE="F";uid="b064c8a4-f431-42f2-9874-a6360e2112a4"
Super-Scaffold_168	RepeatMasker	Unknown	6148448	6149867	12293	+	.	ID="RND-1_FAMILY-230";Tend="2183";Tstart="758";shortTE="F";uid="cec3c3cc-6d75-4331-b726-7de9c4fe5627"
Super-Scaffold_168	RepeatMasker	RC/Helitron	35678925	35679384	2570	+	.	ID="RND-6_FAMILY-4755";Tend="1160";Tstart="715";shortTE="F";uid="548ef0d6-73f8-4e58-b343-74ebbeaa5918"
Super-Scaffold_168	RepeatMasker	Unknown	34148732	34148950	1612	+	.	ID="RND-1_FAMILY-17";Tend="1194";Tstart="983";shortTE="F";uid="333a5573-1657-45f9-90f7-2fa7160acb3c"
Super-Scaffold_168	RepeatMasker	Retroposon?	46294602	46295561	1159	+	.	ID="RND-6_FAMILY-4089";Tend="2249";Tstart="1295";shortTE="F";uid="69fecc21-b5f3-4906-a209-f361a09eb27c"
Super-Scaffold_168	RepeatMasker	DNA/MULE-MuDR	38373437	38373602	513	+	.	ID="RND-6_FAMILY-6163";Tend="1347";Tstart="1189";shortTE="F";uid="e2464365-c27b-43ee-8e57-e21391d0cc01"
Super-Scaffold_168	RepeatMasker	Unknown	38969715	38970051	2363	+	.	ID="RND-1_FAMILY-174";Tend="1298";Tstart="963";shortTE="F";uid="429f2b01-661c-4317-ab5f-55ad552f4d2a"
Super-Scaffold_168	RepeatMasker	Retroposon?	3543571	3543751	965	+	.	ID="SINE2-1_AP";Tend="199";Tstart="39";shortTE="F";uid="40ae75c1-435c-48a4-955f-931e27d26bfe"
Super-Scaffold_168	RepeatMasker	DNA	51483682	51484114	2069	+	.	ID="TTAA8_AP";Tend="438";Tstart="1";shortTE="F";uid="79b53891-f59b-4c30-b6d6-b4cbceb48303"
Super-Scaffold_168	RepeatMasker	Unknown	8577453	8577674	953	+	.	ID="RND-1_FAMILY-17";Tend="1200";Tstart="975";shortTE="F";uid="d0e285bc-a41f-41dc-991b-342af8aece6c"
Super-Scaffold_168	RepeatMasker	DNA/hAT?	34599345	34599511	697	+	.	ID="DNA8-60_AP";Tend="734";Tstart="556";shortTE="F";uid="038dab95-eb21-46ba-9a8d-ad424fbfbd47"
Super-Scaffold_168	RepeatMasker	DNA/hAT-Blackjack	34844817	34845550	6294	+	.	ID="RND-1_FAMILY-187";Tend="1691";Tstart="958";shortTE="F";uid="fae5345f-19f6-40a0-898e-a7c0a2c6a71f"
Super-Scaffold_168	RepeatMasker	DNA/MULE-MuDR	46218648	46219373	886	+	.	ID="RND-6_FAMILY-6163";Tend="966";Tstart="245";shortTE="F";uid="1f2bde40-a643-4057-a48d-fd95829d92bc"
Super-Scaffold_168	RepeatMasker	DNA/Maverick	33434071	33434283	1215	+	.	ID="RND-1_FAMILY-223";Tend="4250";Tstart="4037";shortTE="F";uid="b1b1938d-889f-4fc8-baa1-2b2f7b46bb80"
Super-Scaffold_168	RepeatMasker	DNA/hAT	4662424	4662564	920	+	.	ID="RND-6_FAMILY-5280";Tend="956";Tstart="808";shortTE="F";uid="3ea48e6b-96ce-4555-9bb5-198c9fa1de09"
Super-Scaffold_168	RepeatMasker	DNA/PIF-Harbinger	16270742	16270900	1075	+	.	ID="RND-6_FAMILY-5669";Tend="3282";Tstart="3114";shortTE="F";uid="83b75f87-3c12-4125-8f66-af9487bcf346"
Super-Scaffold_168	RepeatMasker	DNA/TcMar-Mariner	20269923	20270399	572	+	.	ID="MARINER-4_RPR";Tend="689";Tstart="212";shortTE="F";uid="7a27a51b-2c02-4495-a33b-7140b47a1cd1"
Super-Scaffold_168	RepeatMasker	LTR/Pao	21572717	21573951	1851	+	.	ID="BEL2-I_AP";Tend="2054";Tstart="820";shortTE="F";uid="3c781371-41c7-4b6d-acc3-ce7386a87ce7"
Super-Scaffold_168	RepeatMasker	DNA/MULE-MuDR	49555742	49555865	453	+	.	ID="RND-6_FAMILY-16883";Tend="1232";Tstart="1108";shortTE="F";uid="8216ab4c-9819-4808-8221-ed630213ad6a"
Super-Scaffold_168	RepeatMasker	DNA/Ginger-1	13869893	13870233	743	+	.	ID="RND-6_FAMILY-1352";Tend="1990";Tstart="1618";shortTE="F";uid="219e9324-4a9b-4877-889f-9f89ccf787db"
Super-Scaffold_168	RepeatMasker	Unknown	5980737	5981049	1673	+	.	ID="RND-6_FAMILY-14811";Tend="1302";Tstart="991";shortTE="F";uid="2bf293cc-e220-409b-967d-a7d5a355d716"
Super-Scaffold_168	RepeatMasker	Unknown	47919382	47919579	467	+	.	ID="RND-1_FAMILY-22";Tend="2037";Tstart="1840";shortTE="F";uid="acf9764f-3fda-49b1-9f19-4178605d7caa"
Super-Scaffold_168	RepeatMasker	DNA/P	12325568	12326137	1153	+	.	ID="RND-1_FAMILY-75";Tend="3183";Tstart="2616";shortTE="F";uid="b41fc458-49eb-4bf9-a4fc-eb6f1e1742c7"
Super-Scaffold_168	RepeatMasker	DNA	4820220	4820629	2044	+	.	ID="TTAA7_AP";Tend="434";Tstart="1";shortTE="F";uid="8bb8b739-f2f2-46b5-b7b2-5faa8121f0fd"
Super-Scaffold_168	RepeatMasker	Unknown	19813819	19814952	1057	+	.	ID="RND-6_FAMILY-693";TEgroup="ctg_5%7CRND-6_FAMILY-693%7C1";Tend="1652";Tstart="2";shortTE="F";uid="b559e946-44ab-4d43-8751-1241dd0f986b"
Super-Scaffold_168	RepeatMasker	DNA/Ginger-1	21518639	21519365	482	+	.	ID="RND-5_FAMILY-7457";TEgroup="ctg_5%7CRND-5_FAMILY-7457%7C1";Tend="2900";Tstart="1247";shortTE="F";uid="937d39fe-c6a1-48bb-92d3-106b7905c00c"
Super-Scaffold_168	RepeatMasker	DNA/MULE-MuDR	46390805	46390945	577	+	.	ID="RND-6_FAMILY-689";Tend="1402";Tstart="1237";shortTE="F";uid="5ae72688-c403-4019-97af-d364a010ae15"
Super-Scaffold_168	RepeatMasker	DNA	22472453	22473045	1362	+	.	ID="RND-5_FAMILY-3007";Tend="1421";Tstart="887";shortTE="F";uid="ccc306f3-95f6-42e3-8a5a-76e7c5605282"
Super-Scaffold_168	RepeatMasker	DNA/hAT-Tip100	12162790	12163382	430	+	.	ID="RND-5_FAMILY-4211";Tend="1996";Tstart="1423";shortTE="F";uid="71ddb2e6-5895-415f-8a70-b3e2624aa01c"
Super-Scaffold_168	RepeatMasker	DNA/TcMar-Mariner	23597588	23597819	1262	+	.	ID="MARINER-N15_RPR";Tend="915";Tstart="684";shortTE="F";uid="615ee07b-2520-4110-b5fd-02e7649dcbdf"
Super-Scaffold_168	RepeatMasker	DNA/Ginger-2	48248311	48248560	574	+	.	ID="GINGER2-1_LMI";Tend="2650";Tstart="2400";shortTE="F";uid="4cea2d11-4393-4658-8242-238dcb3c90bc"
Super-Scaffold_168	RepeatMasker	DNA/hAT-Ac	9896170	9896300	535	+	.	ID="DNA8-91B_AP";Tend="627";Tstart="482";shortTE="F";uid="db53986d-fddf-4e80-b06b-585499fc1420"
Super-Scaffold_168	RepeatMasker	DNA/PIF-Harbinger	1926951	1927332	661	+	.	ID="HARBINGER-1_DW";Tend="2278";Tstart="1897";shortTE="F";uid="45b56d98-454f-486b-8752-3dd22eeee391"
Super-Scaffold_168	RepeatMasker	Retroposon?	44298869	44299128	761	+	.	ID="RND-5_FAMILY-2063";Tend="2840";Tstart="2526";shortTE="F";uid="5966210c-1aeb-454b-83b2-bf8f76774e47"
Super-Scaffold_168	RepeatMasker	DNA/Ginger-1	23814321	23814540	1048	+	.	ID="RND-6_FAMILY-1352";Tend="1995";Tstart="1770";shortTE="F";uid="07867527-e17f-4b96-80f6-315a10c9ad2b"
Super-Scaffold_168	RepeatMasker	Retroposon?	17444309	17444428	589	+	.	ID="RND-6_FAMILY-8671";Tend="507";Tstart="383";shortTE="F";uid="7bd1abb2-5bd5-4f9c-bb43-6410e04f2eeb"
Super-Scaffold_168	RepeatMasker	DNA/MULE-MuDR	49396947	49397192	992	+	.	ID="MUDR10X_AP";Tend="1878";Tstart="1618";shortTE="F";uid="0cc3ca51-3178-4eb4-a810-f2fc0a5f1162"
Super-Scaffold_168	RepeatMasker	DNA/hAT-Tip100	51893490	51894766	1199	+	.	ID="RND-6_FAMILY-13862";Tend="2909";Tstart="1656";shortTE="F";uid="a4f6a4fb-2eb1-4b73-bf4f-3c1c4b1d5436"
Super-Scaffold_168	RepeatMasker	LTR/Gypsy	23780848	23781853	2839	+	.	ID="RND-1_FAMILY-286";Tend="8236";Tstart="7190";shortTE="F";uid="0715afca-996e-4389-8159-f7bf0daee769"
Super-Scaffold_168	RepeatMasker	Retroposon?	37294967	37295816	1339	+	.	ID="RND-1_FAMILY-23";Tend="1089";Tstart="292";shortTE="F";uid="8765ea7e-2aad-4b3f-abe9-908512f345ac"
Super-Scaffold_168	RepeatMasker	RC/Helitron	509430	509591	596	+	.	ID="RND-1_FAMILY-138";Tend="1747";Tstart="1576";shortTE="F";uid="75489724-9a7b-4220-9d73-333ac3c6c599"
Super-Scaffold_168	RepeatMasker	DNA	24460848	24461125	457	+	.	ID="DNA-TTAA-1_AP";Tend="316";Tstart="4";shortTE="F";uid="cb50c82d-a65f-4b15-bd7e-2bb262b0a5fc"
Super-Scaffold_168	RepeatMasker	LTR/Gypsy	12443836	12443938	411	+	.	ID="RND-5_FAMILY-2502";Tend="4583";Tstart="4481";shortTE="F";uid="d498b221-74be-4e62-8e3a-87c610747d9b"
Super-Scaffold_168	RepeatMasker	Unknown	26700797	26701366	524	+	.	ID="RND-5_FAMILY-4105";TEgroup="ctg_5%7CRND-5_FAMILY-4105%7C6";Tend="1612";Tstart="911";shortTE="F";uid="26d3cc76-af0c-4d41-a615-9022d29b8b52"
Super-Scaffold_168	RepeatMasker	Unknown	20197986	20198385	1956	+	.	ID="RND-5_FAMILY-1101";Tend="1580";Tstart="1214";shortTE="F";uid="6f59eccf-4446-4c7e-b9b1-9a77554a3885"
Super-Scaffold_168	RepeatMasker	DNA/hAT-hAT19	3982818	3983773	8050	+	.	ID="RND-6_FAMILY-2414";Tend="2136";Tstart="1180";shortTE="F";uid="fe1ce0a3-aeb8-4ae0-907d-a27beaa619e2"
Super-Scaffold_168	RepeatMasker	Unknown	8822871	8823247	2532	+	.	ID="RND-6_FAMILY-16250";Tend="1267";Tstart="915";shortTE="F";uid="d03d7512-e58f-462f-8c65-d96fb224b5d5"
Super-Scaffold_168	RepeatMasker	DNA/Academ-1	34608554	34608764	708	+	.	ID="ACADEM-1_BM";Tend="2420";Tstart="2219";shortTE="F";uid="be64eafc-9ddb-480f-8316-2ce26e50ec32"
Super-Scaffold_168	RepeatMasker	Unknown	16115119	16117163	7293	+	.	ID="RND-1_FAMILY-531";Tend="2090";Tstart="11";shortTE="F";uid="c6788ebd-3e84-4a7a-ac12-4c9a083940c7"
Super-Scaffold_168	RepeatMasker	DNA/Ginger-1	9587381	9587916	412	+	.	ID="RND-6_FAMILY-1352";TEgroup="ctg_5%7CRND-6_FAMILY-1352%7C9";Tend="2149";Tstart="758";shortTE="F";uid="4afd9edc-19db-43c3-9817-18089f7aff0c"
Super-Scaffold_168	RepeatMasker	DNA/Kolobok-E	46029521	46029772	436	+	.	ID="KOLOBOKE-2_AP";Tend="1378";Tstart="1143";shortTE="F";uid="b0958c6c-cf8c-4341-a2a7-fe5edc16d77f"
Super-Scaffold_168	RepeatMasker	DNA/Kolobok-E	24351503	24351610	407	+	.	ID="RND-6_FAMILY-1369";Tend="789";Tstart="674";shortTE="F";uid="a47ae9b9-3f59-4ac9-a326-e3f2c18b93b8"
Super-Scaffold_168	RepeatMasker	DNA/P	51029435	51030750	606	+	.	ID="rnd-1_family-75";Tend="4491";Tstart="3229";shortTE="F";uid="673e53af-d194-4dd0-82c5-d70ecd3db977"
Super-Scaffold_168	RepeatMasker	RC/Helitron	19858059	19858190	841	+	.	ID="RND-5_FAMILY-6677";Tend="1124";Tstart="982";shortTE="F";uid="142f4481-308c-44a6-be98-4be4b15e7cef"
Super-Scaffold_168	RepeatMasker	DNA/TcMar-Fot1	3702511	3704262	10158	+	.	ID="RND-6_FAMILY-5258";Tend="2232";Tstart="625";shortTE="F";uid="ef22592c-62ef-4ec5-8018-c48eede6086d"
Super-Scaffold_168	RepeatMasker	DNA/Maverick	32137631	32138367	2180	+	.	ID="RND-1_FAMILY-131";Tend="1884";Tstart="1141";shortTE="F";uid="78b4985f-2738-4968-adb4-f12662badfbb"
Super-Scaffold_168	RepeatMasker	DNA/Maverick	3055149	3057074	2606	+	.	ID="rnd-6_family-25265";Tend="1914";Tstart="336";shortTE="F";uid="7e31df28-acee-4960-b40f-31ac01a54c82"
Super-Scaffold_168	RepeatMasker	LINE/I-Jockey	48378042	48379143	994	+	.	ID="VINGI-15_LMI";Tend="2977";Tstart="1547";shortTE="F";uid="1d2f4560-b48c-41e8-8c08-178ab86221e5"
Super-Scaffold_168	RepeatMasker	DNA/Ginger-1	33865675	33865955	603	+	.	ID="RND-6_FAMILY-6948";Tend="1682";Tstart="1398";shortTE="F";uid="68a814b8-a085-4c33-904e-8d9d0e4f8d25"
Super-Scaffold_168	RepeatMasker	DNA/MULE-MuDR	13929693	13929885	408	+	.	ID="RND-6_FAMILY-13658";Tend="2741";Tstart="2565";shortTE="F";uid="913c1f52-1fd9-4f14-bcd8-e4f39c8fb5a6"
Super-Scaffold_168	RepeatMasker	DNA/TcMar-m44	37237484	37237628	623	+	.	ID="RND-5_FAMILY-1998";Tend="1461";Tstart="1338";shortTE="F";uid="6c93057a-8d1e-49a0-80fa-d9c306ec3775"
Super-Scaffold_168	RepeatMasker	RC/Helitron	953998	954729	1840	+	.	ID="RND-5_FAMILY-6677";Tend="2274";Tstart="1548";shortTE="F";uid="64d49e48-8728-4351-a767-c1235417ea9e"
Super-Scaffold_168	RepeatMasker	DNA	26030188	26030663	1921	+	.	ID="RND-5_FAMILY-3007";Tend="1420";Tstart="953";shortTE="F";uid="d74e6b68-1712-4793-8fc1-060032448a71"
Super-Scaffold_168	RepeatMasker	DNA	46703337	46703726	2395	+	.	ID="RND-6_FAMILY-4708";Tend="1113";Tstart="727";shortTE="F";uid="9e447ae1-955b-4f60-93df-b46243302874"
Super-Scaffold_168	RepeatMasker	Unknown	14884101	14884977	6436	+	.	ID="RND-6_FAMILY-11694";Tend="1820";Tstart="947";shortTE="F";uid="7594723a-4028-437b-8051-4e8b568d71ac"
Super-Scaffold_168	RepeatMasker	DNA/Maverick	14553280	14557002	18406	+	.	ID="RND-1_FAMILY-223";TEgroup="ctg_5%7CRND-1_FAMILY-223%7C2";Tend="4403";Tstart="540";shortTE="F";uid="b1f4b17a-1d99-4ed9-a1cd-a5d97ed6ae2e"
Super-Scaffold_168	RepeatMasker	Retroposon?	5560933	5561278	565	+	.	ID="RND-6_FAMILY-8671";Tend="976";Tstart="657";shortTE="F";uid="72d11eab-8e0b-4eb2-acc4-f9ebf55d1626"
Super-Scaffold_168	RepeatMasker	DNA/MULE-MuDR	23222538	23222933	1474	+	.	ID="RND-6_FAMILY-30787";Tend="1265";Tstart="870";shortTE="F";uid="036cd5bb-4f0d-4342-8d96-499a8238d1d1"
Super-Scaffold_168	RepeatMasker	DNA/MULE-MuDR	45234720	45235405	873	+	.	ID="RND-6_FAMILY-33908";Tend="2222";Tstart="1520";shortTE="F";uid="b5b81f86-2493-497a-a6c5-f19b8df7cc11"
Super-Scaffold_168	RepeatMasker	DNA	40289936	40290104	742	+	.	ID="RND-5_FAMILY-1012";Tend="1122";Tstart="974";shortTE="F";uid="b4476efa-7756-4697-be81-a10876ec5e12"
Super-Scaffold_168	RepeatMasker	DNA	38890625	38891057	2234	+	.	ID="TTAA2_AP";Tend="426";Tstart="13";shortTE="F";uid="7dfeb95c-411a-4748-a6e7-cb0272b7d961"
Super-Scaffold_168	RepeatMasker	LTR/Gypsy	587992	592876	41918	+	.	ID="RND-6_FAMILY-14440";Tend="5310";Tstart="427";shortTE="F";uid="e18ba669-7f24-460b-8b2d-b75007ceaed9"
Super-Scaffold_168	RepeatMasker	DNA/Sola-1	42847972	42849311	1380	+	.	ID="SOLA1-2_AP";Tend="3237";Tstart="1896";shortTE="F";uid="df0db2a4-415b-4e57-a017-338a183c03df"
Super-Scaffold_168	RepeatMasker	DNA	49001784	49002529	2830	+	.	ID="DNA4-2_AP";Tend="769";Tstart="2";shortTE="F";uid="48d869de-e5a8-4c36-8363-72271d1e29b0"
Super-Scaffold_168	RepeatMasker	Retroposon?	34703025	34703360	876	+	.	ID="SINE2-1_AP";Tend="1295";Tstart="955";shortTE="F";uid="77f9fa5d-ee31-444b-8d60-2617495c8b2d"
Super-Scaffold_168	RepeatMasker	DNA/Ginger-1	46888519	46888697	525	+	.	ID="RND-6_FAMILY-1352";Tend="1773";Tstart="1589";shortTE="F";uid="427adb9c-3621-4291-932c-f01f3ccc07de"
Super-Scaffold_168	RepeatMasker	RC/Helitron	42082042	42082166	467	+	.	ID="RND-5_FAMILY-5971";Tend="1103";Tstart="975";shortTE="F";uid="1c59fb16-13db-435e-be27-77e3cf313dc8"
Super-Scaffold_168	RepeatMasker	Retroposon?	217815	218113	1211	+	.	ID="SINE2-2_AP";Tend="1062";Tstart="763";shortTE="F";uid="7142136b-6cd9-4015-bbcc-cb0d631304f8"
Super-Scaffold_168	RepeatMasker	DNA/Ginger-1	37020409	37020706	784	+	.	ID="RND-6_FAMILY-15982";Tend="2182";Tstart="1890";shortTE="F";uid="de522d89-ed63-4829-803e-ffe4afe1b741"
Super-Scaffold_168	RepeatMasker	DNA/TcMar-Mariner	23179474	23179634	586	+	.	ID="MARINER-N13_HSAL";Tend="496";Tstart="335";shortTE="F";uid="5d6b4568-3d6c-402b-9002-21900aa299f0"
Super-Scaffold_168	RepeatMasker	DNA/PIF-Harbinger	45710007	45710498	624	+	.	ID="RND-6_FAMILY-27969";Tend="3475";Tstart="2981";shortTE="F";uid="ed803a3f-1a9f-47cd-ae78-01889decd2ab"
Super-Scaffold_168	RepeatMasker	Unknown	13152922	13153326	1942	+	.	ID="RND-6_FAMILY-13998";Tend="1025";Tstart="571";shortTE="F";uid="48777995-985d-4abb-9dcc-841ea1bc3983"
Super-Scaffold_168	RepeatMasker	Unknown	36096221	36096580	774	+	.	ID="RND-6_FAMILY-24571";Tend="2129";Tstart="1763";shortTE="F";uid="d097715b-c4a5-443f-9a0a-187f55741a93"
Super-Scaffold_168	RepeatMasker	RC/Helitron	32231660	32231896	566	+	.	ID="RND-1_FAMILY-138";Tend="1699";Tstart="1426";shortTE="F";uid="7da8e944-079d-488c-9af3-51f9ae17b813"
Super-Scaffold_168	RepeatMasker	DNA	23277365	23277678	1150	+	.	ID="TTAA8_AP";Tend="302";Tstart="1";shortTE="F";uid="25f5a730-7106-4fa8-b976-22f5bd9587a5"
Super-Scaffold_168	RepeatMasker	Unknown	50362502	50362664	427	+	.	ID="RND-1_FAMILY-107";Tend="1357";Tstart="1208";shortTE="F";uid="fd1ae8b7-359f-49e9-925d-1ff5cc7d89b0"
Super-Scaffold_168	RepeatMasker	Unknown	51972197	51972434	702	+	.	ID="RND-6_FAMILY-9274";Tend="781";Tstart="548";shortTE="F";uid="b3aeac9b-3748-4798-bb53-596dad1f8fcf"
Super-Scaffold_168	RepeatMasker	DNA/hAT	19516563	19517921	1260	+	.	ID="RND-6_FAMILY-5280";Tend="3456";Tstart="2062";shortTE="F";uid="03b43cf0-9ba0-4d97-9d88-3eb391d4edfb"
Super-Scaffold_168	RepeatMasker	DNA	40182942	40183082	566	+	.	ID="dna4-2_ap";Tend="160";Tstart="1";shortTE="F";uid="c821a438-86a6-4525-a791-605f97da3045"
Super-Scaffold_168	RepeatMasker	DNA/Kolobok-E	27260110	27260703	2056	+	.	ID="RND-5_FAMILY-3341";Tend="1390";Tstart="871";shortTE="F";uid="b5608440-b5af-48cb-a828-5ffd43137b18"
Super-Scaffold_168	RepeatMasker	Retroposon?	43324636	43324748	620	+	.	ID="RND-6_FAMILY-6579";Tend="1009";Tstart="906";shortTE="F";uid="4eac8654-447f-4f33-8162-5ca1e2f3e143"
Super-Scaffold_168	RepeatMasker	DNA	24536607	24536718	603	+	.	ID="RND-6_FAMILY-2704";Tend="1337";Tstart="1230";shortTE="F";uid="bdc1aa68-b5d3-4b6e-bc20-77b5d642667f"
Super-Scaffold_168	RepeatMasker	DNA/Ginger-1	20420793	20420902	567	+	.	ID="rnd-6_family-1352";Tend="843";Tstart="745";shortTE="F";uid="90c7e74c-1f3d-47d6-aee2-0d9f1d889249"
Super-Scaffold_168	RepeatMasker	DNA	44934469	44934689	1181	+	.	ID="RND-1_FAMILY-30";Tend="1520";Tstart="1288";shortTE="F";uid="0cb6693a-bbd5-4264-b127-8e15d9dfa2af"
Super-Scaffold_168	RepeatMasker	DNA	10181654	10181766	468	+	.	ID="RND-6_FAMILY-6585";Tend="1733";Tstart="1629";shortTE="F";uid="eb42d6d2-8bb3-476d-a350-32e6a66d4165"
Super-Scaffold_168	RepeatMasker	LINE/CR1	49204589	49206972	18995	+	.	ID="RND-6_FAMILY-10314";Tend="3111";Tstart="728";shortTE="F";uid="69c02243-1703-48fb-8b2b-c429c9f57317"
Super-Scaffold_168	RepeatMasker	Unknown	40078683	40078928	831	+	.	ID="RND-1_FAMILY-349";Tend="1433";Tstart="1192";shortTE="F";uid="ac6f61b5-82ed-416b-827d-345def487918"
Super-Scaffold_168	RepeatMasker	DNA/hAT-Tip100	17211465	17211644	1308	+	.	ID="RND-6_FAMILY-1615";Tend="597";Tstart="414";shortTE="F";uid="19931088-0548-4220-992e-c5392da9036d"
Super-Scaffold_168	RepeatMasker	DNA/hAT-hATm	50594116	50596116	3775	+	.	ID="HAT-4_AP";Tend="2970";Tstart="981";shortTE="F";uid="0c57601f-edea-49ee-a8f8-ee80dc882754"
Super-Scaffold_168	RepeatMasker	DNA/MULE-NOF	11786873	11787041	591	+	.	ID="REHAVKUS1_AP";Tend="4398";Tstart="4221";shortTE="F";uid="6c239136-f209-4784-b508-4261bfcacce0"
Super-Scaffold_168	RepeatMasker	DNA/hAT-Charlie	16505013	16505420	2142	+	.	ID="RND-6_FAMILY-8286";Tend="1371";Tstart="922";shortTE="F";uid="2afb0b08-e229-43e7-b671-0a95874f9c3c"
Super-Scaffold_168	RepeatMasker	DNA/Kolobok-E	38319886	38320325	1801	+	.	ID="RND-4_FAMILY-2210";Tend="1379";Tstart="883";shortTE="F";uid="61e2dbcd-3126-4c3c-8d06-4bc781dea387"
Super-Scaffold_168	RepeatMasker	DNA/Kolobok-E	49663286	49663798	562	+	.	ID="RND-6_FAMILY-1369";Tend="1641";Tstart="1069";shortTE="F";uid="1b3d266c-6261-4e60-8f8b-93a3c81ab3d5"
Super-Scaffold_168	RepeatMasker	DNA/hAT-hAT19	1018357	1018526	540	+	.	ID="DNA8-90_AP";Tend="166";Tstart="1";shortTE="F";uid="908240c6-b7c7-4551-bb6f-329c79bb5836"
Super-Scaffold_168	RepeatMasker	Unknown	42393882	42393992	534	+	.	ID="RND-6_FAMILY-6643";Tend="1204";Tstart="1087";shortTE="F";uid="766ea8e3-4052-4f20-bf0c-dc2a0f0d4898"
Super-Scaffold_168	RepeatMasker	LTR/Gypsy	27127707	27127971	1590	+	.	ID="RND-6_FAMILY-3731";Tend="485";Tstart="247";shortTE="F";uid="2ba8da0d-4866-4238-82e9-fe55a47bb634"
Super-Scaffold_168	RepeatMasker	DNA/Ginger-1	49673051	49673226	766	+	.	ID="RND-6_FAMILY-6948";Tend="2141";Tstart="1979";shortTE="F";uid="a79051f0-23fa-4bf9-bf86-8c6fe686fe47"
Super-Scaffold_168	RepeatMasker	DNA/TcMar-m44	7565514	7566834	1427	+	.	ID="RND-6_FAMILY-4315";Tend="2485";Tstart="1129";shortTE="F";uid="5b232e82-fdee-4f68-89e2-a0dd4a0388bd"
Super-Scaffold_168	RepeatMasker	RC/Helitron	15679475	15680614	4089	+	.	ID="HELITRON2_AG";Tend="2756";Tstart="1607";shortTE="F";uid="4282dbfb-4771-4320-a264-97b4afd2c809"
Super-Scaffold_168	RepeatMasker	DNA/Sola-1	50980100	50980730	531	+	.	ID="SOLA1-8_AP";Tend="2878";Tstart="2229";shortTE="F";uid="517e3624-3f68-41d5-b598-59c907ce4b5e"
Super-Scaffold_168	RepeatMasker	Retroposon?	7935960	7937379	4692	+	.	ID="SINE2-1_AP";Tend="1770";Tstart="374";shortTE="F";uid="8eae9c7a-5094-4c02-9dbd-ad685cb0877e"
Super-Scaffold_168	RepeatMasker	DNA/Kolobok-E	30084921	30085044	513	+	.	ID="RND-1_FAMILY-548";Tend="652";Tstart="546";shortTE="F";uid="6ce52390-62ac-4996-a2ac-aff61361a3d2"
Super-Scaffold_168	RepeatMasker	Unknown	4109597	4111914	3737	+	.	ID="RND-6_FAMILY-110";TEgroup="ctg_5%7CRND-6_FAMILY-110%7C1";Tend="6184";Tstart="864";shortTE="F";uid="00ad3948-4bc7-4d7a-b872-609318be11ea"
Super-Scaffold_168	RepeatMasker	DNA/hAT-Tip100	38877944	38878151	493	+	.	ID="RND-1_FAMILY-308";Tend="2223";Tstart="2027";shortTE="F";uid="5b63579c-c0bb-4e78-b408-09f26c259f9a"
Super-Scaffold_168	RepeatMasker	LTR/Gypsy	2862951	2863562	1743	+	.	ID="RND-5_FAMILY-4706";Tend="1900";Tstart="1334";shortTE="F";uid="c0704d76-172d-4c19-be62-a60442944bbb"
Super-Scaffold_168	RepeatMasker	DNA/hAT	5710710	5710891	527	+	.	ID="RND-6_FAMILY-4556";Tend="1915";Tstart="1729";shortTE="F";uid="79a56ea5-41bc-4ee1-bdd3-249f46e9f00d"
Super-Scaffold_168	RepeatMasker	DNA/MULE-MuDR	47257931	47259552	5553	+	.	ID="rnd-6_family-41734";Tend="1760";Tstart="1";shortTE="F";uid="5991f0ba-233a-4fa9-ba48-facf3b4b5a3c"
Super-Scaffold_168	RepeatMasker	DNA	36585700	36585873	579	+	.	ID="RND-1_FAMILY-64";Tend="1266";Tstart="1091";shortTE="F";uid="661de0ae-f7f8-4e4c-89d1-b11647877180"
Super-Scaffold_168	RepeatMasker	DNA/MULE-MuDR	39388766	39389131	612	+	.	ID="RND-6_FAMILY-4096";Tend="1480";Tstart="1113";shortTE="F";uid="07bf86d5-e8ea-47c9-ac87-ad3efab46258"
Super-Scaffold_168	RepeatMasker	DNA/MULE-MuDR	36681179	36681349	577	+	.	ID="RND-5_FAMILY-2447";Tend="1013";Tstart="839";shortTE="F";uid="b2a6640b-1282-457d-ba79-9943e83097fb"
Super-Scaffold_168	RepeatMasker	DNA/P	2657806	2658313	781	+	.	ID="RND-1_FAMILY-321";Tend="1699";Tstart="1192";shortTE="F";uid="618b232d-5cf5-4afa-a10d-76dde4c6677d"
Super-Scaffold_168	RepeatMasker	DNA	6381947	6382368	2198	+	.	ID="TTAA7_AP";Tend="434";Tstart="1";shortTE="F";uid="68441da5-1d30-4c38-bb28-c7f1c5b636ac"
Super-Scaffold_168	RepeatMasker	DNA/TcMar-m44	30400055	30400200	594	+	.	ID="dnax-3b_ap";Tend="138";Tstart="5";shortTE="F";uid="48ce188a-5c5d-4dee-b71f-05a7d33b6d43"
Super-Scaffold_168	RepeatMasker	DNA/P	7512978	7513102	621	+	.	ID="P-1_AP";Tend="118";Tstart="1";shortTE="F";uid="059ddd18-e1d0-49c8-99f4-35d2343c5415"
Super-Scaffold_168	RepeatMasker	Retroposon?	22729044	22729400	644	+	.	ID="RND-6_FAMILY-6579";Tend="1012";Tstart="685";shortTE="F";uid="f4a701b4-7235-4ab8-b519-bc49e45ed0a8"
Super-Scaffold_168	RepeatMasker	DNA	5398551	5399149	3138	+	.	ID="TTAA13B_AP";Tend="595";Tstart="9";shortTE="F";uid="fcda13ac-6e36-4927-bfc2-ace0485a5ee0"
Super-Scaffold_168	RepeatMasker	DNA/TcMar-m44	40451977	40452303	800	+	.	ID="DNAX-7_AP";Tend="305";Tstart="14";shortTE="F";uid="aa704a45-6fe6-4a9f-86be-4a187570b752"
Super-Scaffold_168	RepeatMasker	DNA/MULE-MuDR	21837645	21838716	8642	+	.	ID="RND-1_FAMILY-411";Tend="2741";Tstart="1676";shortTE="F";uid="c2f82263-19e8-4afc-9e16-29690c58069d"
Super-Scaffold_168	RepeatMasker	Unknown	51307368	51307787	586	+	.	ID="RND-6_FAMILY-2690";Tend="1380";Tstart="998";shortTE="F";uid="59f5ad12-c567-459f-ba43-7f475c36b370"
Super-Scaffold_168	RepeatMasker	DNA/hAT-Ac	23842786	23843126	953	+	.	ID="DNA8-99_AP";Tend="421";Tstart="70";shortTE="F";uid="d8d06316-a022-457f-921c-7880edcf6dcc"
Super-Scaffold_168	RepeatMasker	LINE/R2-NeSL	44643737	44644052	1037	+	.	ID="UTOPIA-2_API";Tend="907";Tstart="595";shortTE="F";uid="287cb992-75d3-4a91-841a-0e391cd7216a"
Super-Scaffold_168	RepeatMasker	DNA	30265114	30265226	638	+	.	ID="DNA8-59_AP";Tend="216";Tstart="110";shortTE="F";uid="6461c5b6-4ab9-4a91-898a-a3c06248ff4a"
Super-Scaffold_168	RepeatMasker	Unknown	48351876	48352200	2629	+	.	ID="RND-6_FAMILY-15193";Tend="1237";Tstart="926";shortTE="F";uid="36d4c1f4-63b1-4e9d-a774-04f3c8db92d0"
Super-Scaffold_168	RepeatMasker	DNA/MULE-MuDR	20305796	20305970	839	+	.	ID="RND-6_FAMILY-2668";Tend="2209";Tstart="2066";shortTE="F";uid="8d4b592d-ba8c-4888-9035-e8d9cd3708b0"
Super-Scaffold_168	RepeatMasker	RC/Helitron	24001547	24001704	729	+	.	ID="RND-6_FAMILY-2109";Tend="1848";Tstart="1680";shortTE="F";uid="458168e3-07bf-4238-98f2-60d187e11eb3"
Super-Scaffold_168	RepeatMasker	DNA/PIF-Spy	36026114	36026226	427	+	.	ID="ISL2EU-3N1_CFL";Tend="325";Tstart="214";shortTE="F";uid="866e4911-f87a-4e6b-92d3-09c267f4bbf9"
Super-Scaffold_168	RepeatMasker	DNA	41843446	41843730	635	+	.	ID="dna4-1_ap";Tend="301";Tstart="14";shortTE="F";uid="feb75d05-50d4-4779-bbc0-cb50ff5114ee"
Super-Scaffold_168	RepeatMasker	LINE/CR1	33894931	33896629	11587	+	.	ID="RND-6_FAMILY-1134";Tend="1778";Tstart="141";shortTE="F";uid="a4deff82-3595-47cb-980f-e163d0f983e5"
Super-Scaffold_168	RepeatMasker	LINE/CR1	30815591	30815787	435	+	.	ID="RND-6_FAMILY-165";Tend="3751";Tstart="3563";shortTE="F";uid="bdb28f1f-65a4-4211-b29c-8cbf739cd7f8"
Super-Scaffold_168	RepeatMasker	LINE/CR1	26618660	26618846	639	+	.	ID="RND-5_FAMILY-1164";Tend="1691";Tstart="1495";shortTE="F";uid="a1449775-2752-47d2-85a2-2aec9d24ed16"
Super-Scaffold_168	RepeatMasker	DNA/Sola-1	34617128	34617367	400	+	.	ID="SOLA1-2_AP";Tend="244";Tstart="15";shortTE="F";uid="387c00c4-0dab-4cdf-a4c9-b461c564324e"
Super-Scaffold_168	RepeatMasker	LTR/Copia	1275497	1282404	60266	+	.	ID="RND-6_FAMILY-16779";Tend="7624";Tstart="715";shortTE="F";uid="4dd6e57a-f6b6-4afe-b408-d719ff4f4bc2"
Super-Scaffold_168	RepeatMasker	DNA/hAT-Tip100	39740598	39740795	470	+	.	ID="RND-6_FAMILY-16354";Tend="1832";Tstart="1609";shortTE="F";uid="56bff374-807d-4557-bbd0-a9cedd7385e5"
Super-Scaffold_168	RepeatMasker	RC/Helitron	10317130	10317262	616	+	.	ID="RND-6_FAMILY-4802";Tend="3503";Tstart="3378";shortTE="F";uid="e71c8bee-c1cb-498a-b390-ebf50b5e3c48"
Super-Scaffold_168	RepeatMasker	DNA/hAT-Tip100	11804870	11805742	1128	+	.	ID="RND-6_FAMILY-2330";Tend="1598";Tstart="744";shortTE="F";uid="e9782a3a-14e9-49cf-9f3d-33f8b98a7da4"
Super-Scaffold_168	RepeatMasker	LTR/ERV1	1023208	1024006	1451	+	.	ID="RND-5_FAMILY-3428";TEgroup="ctg_5%7CRND-5_FAMILY-3428%7C1";Tend="1601";Tstart="650";shortTE="F";uid="5b4e0ed2-16ff-4f79-b5c1-ed8edfb89a4a"
Super-Scaffold_168	RepeatMasker	DNA/hAT-Tip100	18053209	18053551	741	+	.	ID="RND-6_FAMILY-27005";Tend="493";Tstart="151";shortTE="F";uid="5526bb72-2e25-48a0-9f88-4b8a38eb840e"
Super-Scaffold_168	RepeatMasker	DNA/Kolobok-E	31423516	31423761	807	+	.	ID="RND-6_FAMILY-5708";Tend="275";Tstart="26";shortTE="F";uid="1c6a8deb-bc2f-4aa1-9a2d-8005de25ea0e"
Super-Scaffold_168	RepeatMasker	DNA/MULE-MuDR	2224563	2225046	580	+	.	ID="MUDR8X_AP";Tend="1400";Tstart="988";shortTE="F";uid="1805931c-f72d-4e2e-b19e-2dd9e15ca53b"
Super-Scaffold_168	RepeatMasker	DNA	40552455	40552816	544	+	.	ID="RND-6_FAMILY-5217";Tend="1839";Tstart="1477";shortTE="F";uid="5a47eb43-facc-47f7-b4c6-cd11cfbf358e"
Super-Scaffold_168	RepeatMasker	DNA/hAT-Tip100	2555299	2556306	418	+	.	ID="RND-6_FAMILY-16375";Tend="1345";Tstart="342";shortTE="F";uid="76114da4-1dab-496e-b157-907b424e75c0"
Super-Scaffold_168	RepeatMasker	DNA/Merlin	4710058	4710298	475	+	.	ID="RND-6_FAMILY-4861";Tend="1087";Tstart="865";shortTE="F";uid="f905322c-83c7-4ca7-9ff4-971013224394"
Super-Scaffold_168	RepeatMasker	Unknown	9400047	9400528	3478	+	.	ID="RND-1_FAMILY-227";Tend="1440";Tstart="933";shortTE="F";uid="209778b0-1bda-4019-bb93-eea01159d439"
Super-Scaffold_168	RepeatMasker	DNA/hAT-Tip100	16732473	16733018	578	+	.	ID="RND-6_FAMILY-8324";Tend="2550";Tstart="1672";shortTE="F";uid="0edc1f3d-5bff-4c2b-b391-0a9a0530d312"
Super-Scaffold_168	RepeatMasker	DNA/hAT-Tip100	50534186	50534367	857	+	.	ID="dna8-106_ap";Tend="734";Tstart="623";shortTE="F";uid="f2771d79-48b2-497c-8dbb-c1419f99bd1c"
Super-Scaffold_168	RepeatMasker	DNA/TcMar-m44	15218207	15218503	1205	+	.	ID="RND-1_FAMILY-329";Tend="1797";Tstart="1498";shortTE="F";uid="10bc4c3c-10b9-44d1-9dd7-41d8fcbb4304"
Super-Scaffold_168	RepeatMasker	DNA/MULE-NOF	15809208	15809469	1787	+	.	ID="RND-5_FAMILY-266";Tend="2535";Tstart="2264";shortTE="F";uid="8231d641-1387-472e-98f9-bdd5fadb3ee9"
Super-Scaffold_168	RepeatMasker	LINE/L2	15502080	15503551	15448	+	.	ID="RND-6_FAMILY-26610";Tend="1828";Tstart="437";shortTE="F";uid="a87e97b2-8dd8-47ef-ad33-626dd26e7c27"
Super-Scaffold_168	RepeatMasker	DNA	42882712	42883083	1257	+	.	ID="TTAA19_AP";Tend="399";Tstart="19";shortTE="F";uid="81517a9c-9297-4245-adfb-d2e1fe35a2d7"
Super-Scaffold_168	RepeatMasker	DNA/hAT-Charlie	5027152	5027574	463	+	.	ID="RND-6_FAMILY-321";Tend="1369";Tstart="954";shortTE="F";uid="22672a3c-010b-4eb0-a02c-ae37cfc78f5f"
Super-Scaffold_168	RepeatMasker	DNA/TcMar-Mariner	2392590	2393374	1294	+	.	ID="mariner-57_lmi";Tend="1248";Tstart="420";shortTE="F";uid="89abe921-0f7c-493f-ba5e-219aacf201c4"
Super-Scaffold_168	RepeatMasker	DNA/Kolobok-E	38563220	38563597	1477	+	.	ID="RND-4_FAMILY-2210";Tend="1290";Tstart="888";shortTE="F";uid="7141c8e5-3abf-4ed2-8428-dae39776412a"
Super-Scaffold_168	RepeatMasker	LTR/Gypsy	7396210	7401268	9689	+	.	ID="RND-6_FAMILY-138";Tend="5855";Tstart="672";shortTE="F";uid="c39dc106-3708-4f3d-9eec-b76440f9e479"
Super-Scaffold_168	RepeatMasker	LTR/Pao	48901375	48903362	17865	+	.	ID="RND-6_FAMILY-8023";Tend="2785";Tstart="807";shortTE="F";uid="953eb86f-85f1-40a9-a205-41e8f16eb845"
Super-Scaffold_168	RepeatMasker	DNA/hAT-Tip100	3135605	3138486	25166	+	.	ID="RND-1_FAMILY-539";Tend="2880";Tstart="1";shortTE="F";uid="b4e4f1ff-dba1-419b-8b7b-b342d3e8f925"
Super-Scaffold_168	RepeatMasker	DNA/Ginger-1	12733848	12734136	1747	+	.	ID="RND-6_FAMILY-1352";Tend="2137";Tstart="1854";shortTE="F";uid="dc2cecac-143d-4431-b83b-c019ecc2196b"
Super-Scaffold_168	RepeatMasker	DNA	18670778	18670969	609	+	.	ID="DNAX-2_AP";Tend="467";Tstart="270";shortTE="F";uid="ff04202b-d3d5-45b3-a2c1-5ca7eb6f20a1"
Super-Scaffold_168	RepeatMasker	RC/Helitron	21747722	21747943	1560	+	.	ID="RND-6_FAMILY-6173";Tend="814";Tstart="600";shortTE="F";uid="6723f5c0-e77b-4c57-9392-f546647aedfe"
Super-Scaffold_168	RepeatMasker	DNA/Maverick	2619639	2619846	1312	+	.	ID="rnd-1_family-118";Tend="1721";Tstart="1553";shortTE="F";uid="ff583740-9017-4e16-b366-282fb18f0877"
Super-Scaffold_168	RepeatMasker	Retroposon?	27016848	27017564	1404	+	.	ID="RND-6_FAMILY-8671";Tend="1171";Tstart="424";shortTE="F";uid="d46c7a00-582f-4d8e-85f8-bed628299910"
Super-Scaffold_168	RepeatMasker	DNA	36229702	36230120	2422	+	.	ID="TTAA2D_AP";Tend="431";Tstart="1";shortTE="F";uid="fe730885-4dbc-49c9-9dc2-a62fec7bbe3e"
Super-Scaffold_168	RepeatMasker	Unknown	8069002	8069393	1573	+	.	ID="RND-6_FAMILY-4910";Tend="1054";Tstart="675";shortTE="F";uid="237701ee-5400-40d6-8cc5-4e1bf3e798d2"
Super-Scaffold_168	RepeatMasker	DNA/hAT-hATm	40952689	40952982	775	+	.	ID="HAT-4C_AP";Tend="4014";Tstart="3721";shortTE="F";uid="22330f1a-cf67-4075-a1a4-54e6a067bace"
Super-Scaffold_168	RepeatMasker	LTR/Gypsy	49063002	49064015	1426	+	.	ID="RND-6_FAMILY-8394";Tend="3334";Tstart="2333";shortTE="F";uid="4c7e9de9-851b-4551-909f-7b797eeae188"
Super-Scaffold_168	RepeatMasker	DNA	27803427	27804034	699	+	.	ID="dna4-2_ap";TEgroup="ctg_5%7Cdna4-2_ap%7C6";Tend="279";Tstart="4";shortTE="F";uid="854617a8-b0d1-4799-8dbe-240b090ddf1b"
Super-Scaffold_168	RepeatMasker	Unknown	26788448	26788844	2217	+	.	ID="RND-1_FAMILY-174";Tend="1304";Tstart="947";shortTE="F";uid="7d709f09-d03b-4f46-91a3-9e22ced00db7"
Super-Scaffold_168	RepeatMasker	DNA/Sola-1	1584154	1584698	3730	+	.	ID="RND-6_FAMILY-6647";Tend="899";Tstart="365";shortTE="F";uid="f1a8026d-ffa5-480f-8a7e-964ad76dd754"
Super-Scaffold_168	RepeatMasker	DNA/hAT-Charlie	7123947	7124121	581	+	.	ID="RND-6_FAMILY-4339";Tend="1786";Tstart="1602";shortTE="F";uid="59eea09b-23a7-4408-905c-56f9bfc56cb0"
Super-Scaffold_168	RepeatMasker	DNA/MULE-MuDR	20642040	20642963	1604	+	.	ID="RND-6_FAMILY-6163";Tend="1010";Tstart="95";shortTE="F";uid="bdc88dc5-e07b-41c4-9c56-ec159cc3a661"
Super-Scaffold_168	RepeatMasker	DNA/hAT-Tip100	15338727	15338878	413	+	.	ID="RND-6_FAMILY-1696";Tend="2092";Tstart="1941";shortTE="F";uid="9981dcde-9e5f-43a5-83e5-19f4e4d4bf35"
Super-Scaffold_168	RepeatMasker	DNA/hAT-Tip100	1342800	1344048	661	+	.	ID="RND-6_FAMILY-8324";Tend="2921";Tstart="1655";shortTE="F";uid="be9c64e4-406e-4320-8c18-0031fc53dbd7"
Super-Scaffold_168	RepeatMasker	DNA/PIF-Harbinger	3623801	3624002	431	+	.	ID="RND-6_FAMILY-22875";Tend="1485";Tstart="1282";shortTE="F";uid="f0a25951-1bdb-496f-b4fd-445034735bd7"
Super-Scaffold_168	RepeatMasker	DNA	5877440	5878030	538	+	.	ID="RND-6_FAMILY-2283";TEgroup="ctg_5%7CRND-6_FAMILY-2283%7C1";Tend="1058";Tstart="203";shortTE="F";uid="50f9e509-3017-4f82-b352-a048a00d5a2f"
Super-Scaffold_168	RepeatMasker	LINE/L2	51933468	51933811	869	+	.	ID="RND-5_FAMILY-9709";Tend="4216";Tstart="3864";shortTE="F";uid="ffe35a8b-c523-4ac4-8e61-ef1f2838c910"
Super-Scaffold_168	RepeatMasker	DNA/Kolobok-E	24613637	24613744	469	+	.	ID="RND-6_FAMILY-1812";Tend="245";Tstart="146";shortTE="F";uid="0713aec5-e7da-4ce1-850e-a07a2d745db7"
Super-Scaffold_168	RepeatMasker	DNA/Ginger-1	27782450	27782801	615	+	.	ID="RND-6_FAMILY-1352";Tend="1119";Tstart="774";shortTE="F";uid="369dbe21-3673-46ac-95d2-4af5f32b47f0"
Super-Scaffold_168	RepeatMasker	DNA/TcMar-Tc1	4786488	4786730	1255	+	.	ID="rnd-1_family-292";Tend="1918";Tstart="1679";shortTE="F";uid="d3acc46e-fe94-4b76-a3c3-6f6d95822683"
Super-Scaffold_168	RepeatMasker	DNA/hAT-Tag1	13226952	13227058	493	+	.	ID="RND-1_FAMILY-194";Tend="4609";Tstart="4507";shortTE="F";uid="69aa7022-3908-40bf-abc7-edbc66774eb0"
Super-Scaffold_168	RepeatMasker	Retroposon?	35663292	35663508	501	+	.	ID="SINE2-1_AP";Tend="1409";Tstart="1194";shortTE="F";uid="0514610f-a728-44d4-be81-40211b2e1c80"
Super-Scaffold_168	RepeatMasker	DNA/hAT-Tip100	42588038	42588233	855	+	.	ID="RND-6_FAMILY-10021";Tend="623";Tstart="434";shortTE="F";uid="a8c68bd9-bb62-46d4-9fd2-0daca4e606b3"
Super-Scaffold_168	RepeatMasker	LINE/R1	12141158	12143638	4717	+	.	ID="SART-5_API";Tend="3623";Tstart="1104";shortTE="F";uid="7d292357-4703-4ea8-bcbb-8b0d097e8453"
Super-Scaffold_168	RepeatMasker	DNA	10766662	10767347	2724	+	.	ID="RND-6_FAMILY-19460";Tend="1543";Tstart="961";shortTE="F";uid="9081201a-4610-4125-b615-d991fcbbd299"
Super-Scaffold_168	RepeatMasker	Unknown	45860142	45860609	766	+	.	ID="RND-6_FAMILY-12785";Tend="570";Tstart="95";shortTE="F";uid="09935380-e313-4b8f-9a72-799ea8b30e98"
Super-Scaffold_168	RepeatMasker	DNA/hAT-hAT19	36044217	36044563	566	+	.	ID="RND-6_FAMILY-6632";Tend="6031";Tstart="5699";shortTE="F";uid="e8706147-2540-4753-b628-a791aed01e21"
Super-Scaffold_168	RepeatMasker	DNA/hAT-hAT19	43823222	43823523	1408	+	.	ID="DNA8-82_AP";Tend="748";Tstart="483";shortTE="F";uid="c7578f0d-8063-4e63-9b1d-38a91792fcf9"
Super-Scaffold_168	RepeatMasker	DNA/hAT-Charlie	35640966	35641187	554	+	.	ID="RND-6_FAMILY-1128";Tend="3656";Tstart="3421";shortTE="F";uid="45e513c4-8aba-494a-badd-45025895e757"
Super-Scaffold_168	RepeatMasker	DNA/Zisupton	40164261	40164368	547	+	.	ID="RND-6_FAMILY-12620";Tend="1070";Tstart="948";shortTE="F";uid="f39e7f75-f4fa-4d46-9b30-379e93b2d196"
Super-Scaffold_168	RepeatMasker	DNA/Ginger-1	23614492	23614646	515	+	.	ID="RND-6_FAMILY-1352";Tend="1216";Tstart="1072";shortTE="F";uid="71c534d3-ed3d-464c-82d1-8fd55c8bcca5"
Super-Scaffold_168	RepeatMasker	DNA/hAT-Tip100	13870862	13871022	584	+	.	ID="dna8-100_ap";Tend="203";Tstart="1";shortTE="F";uid="d6b1398b-1bb3-4e55-9684-714d57231c89"
Super-Scaffold_168	RepeatMasker	Retroposon?	36959030	36959957	2784	+	.	ID="SINE2-1_AP";Tend="1770";Tstart="780";shortTE="F";uid="af5a0d55-88eb-4062-9fae-8277768b5a51"
Super-Scaffold_168	RepeatMasker	DNA/PIF-Harbinger	39908752	39909020	479	+	.	ID="RND-6_FAMILY-5669";Tend="4745";Tstart="4486";shortTE="F";uid="862b3d77-122a-4bc0-8269-8e5646cc540a"
Super-Scaffold_168	RepeatMasker	LTR/Gypsy	15891753	15893871	5476	+	.	ID="RND-6_FAMILY-730";Tend="4738";Tstart="2635";shortTE="F";uid="493cad0f-1e70-4777-815e-e7beb8874537"
Super-Scaffold_168	RepeatMasker	DNA/hAT-hAT19	45600105	45601491	2294	+	.	ID="RND-6_FAMILY-6027";Tend="2015";Tstart="620";shortTE="F";uid="df2b5aec-4143-459d-b014-bb86450eaf8b"
Super-Scaffold_168	RepeatMasker	DNA	1297660	1297943	1737	+	.	ID="RND-1_FAMILY-452";Tend="1480";Tstart="1215";shortTE="F";uid="2edc02fd-e9b3-4330-9023-992e55b6e435"
Super-Scaffold_168	RepeatMasker	DNA/P	51412116	51412232	924	+	.	ID="DNA8-4B_AP";Tend="264";Tstart="151";shortTE="F";uid="e4db32f1-b49d-4405-a678-b4c93aed8713"
Super-Scaffold_168	RepeatMasker	RC/Helitron	39929229	39929337	563	+	.	ID="RND-5_FAMILY-6677";Tend="1097";Tstart="991";shortTE="F";uid="989e6d65-3f6d-4106-b57e-98319c0250d2"
Super-Scaffold_168	RepeatMasker	DNA/MULE-MuDR	31518204	31518462	1045	+	.	ID="RND-6_FAMILY-1876";Tend="493";Tstart="256";shortTE="F";uid="136461e2-29a7-4233-a75b-adbfd0a316f8"
Super-Scaffold_168	RepeatMasker	DNA/MULE-MuDR	34144013	34144241	735	+	.	ID="RND-6_FAMILY-16615";Tend="1507";Tstart="1276";shortTE="F";uid="944c1c58-894a-43d2-81f3-07a865b98b9b"
Super-Scaffold_168	RepeatMasker	DNA/TcMar-m44	7099832	7100660	770	+	.	ID="RND-1_FAMILY-243";Tend="5237";Tstart="4405";shortTE="F";uid="4a8c0ae4-65e4-4985-b642-e33eb4508e5a"
Super-Scaffold_168	RepeatMasker	LTR/Gypsy	50937830	50937988	1418	+	.	ID="RND-1_FAMILY-286";Tend="2938";Tstart="2780";shortTE="F";uid="2cf9e6b5-ffa1-4932-b9fe-7f67a1c331eb"
Super-Scaffold_168	RepeatMasker	Unknown	16964415	16967465	25992	+	.	ID="RND-6_FAMILY-3409";Tend="3050";Tstart="1";shortTE="F";uid="d15a56b5-d084-4d4a-a703-fd92bb096023"
Super-Scaffold_168	RepeatMasker	DNA/hAT-Tip100	10560530	10561006	1781	+	.	ID="DNA8-100B_AP";Tend="501";Tstart="1";shortTE="F";uid="ace4eb1e-045a-4cb9-8555-c16c8d3fb53d"
Super-Scaffold_168	RepeatMasker	DNA	28536913	28537194	500	+	.	ID="DNA4-3_AP";Tend="626";Tstart="336";shortTE="F";uid="fd2d44a5-0671-4e36-8776-e14a7b61118e"
Super-Scaffold_168	RepeatMasker	DNA/hAT	37473094	37473316	467	+	.	ID="DNA8-23_AP";Tend="207";Tstart="10";shortTE="F";uid="4261c561-fb94-4f6a-b47f-f0bcfbde3eea"
Super-Scaffold_168	RepeatMasker	DNA/hAT-Tip100	11960869	11961437	2860	+	.	ID="RND-6_FAMILY-9340";Tend="1730";Tstart="1129";shortTE="F";uid="a9daa358-47b8-4049-9ed6-3ec7bc490845"
Super-Scaffold_168	RepeatMasker	DNA/hAT-hATm	12435762	12437312	2298	+	.	ID="HAT-4_AP";Tend="2936";Tstart="1378";shortTE="F";uid="93418c77-636e-47ce-bf31-c5a8120805f5"
Super-Scaffold_168	RepeatMasker	DNA/hAT-Tip100	31422442	31422823	1446	+	.	ID="DNA8-100B_AP";Tend="441";Tstart="95";shortTE="F";uid="53d88564-a9d6-4127-9c29-00314bd1c241"
Super-Scaffold_168	RepeatMasker	DNA/TcMar-m44?	5828780	5828949	901	+	.	ID="DNA4-9_AP";Tend="177";Tstart="1";shortTE="F";uid="874ef485-265d-4b85-91a1-5b461a7d498d"
Super-Scaffold_168	RepeatMasker	DNA	36291510	36291928	1420	+	.	ID="TTAA2_AP";Tend="416";Tstart="1";shortTE="F";uid="936b6b8d-82de-4f47-8518-91bdbfde13dd"
Super-Scaffold_168	RepeatMasker	DNA	31299328	31299509	1358	+	.	ID="RND-1_FAMILY-67";Tend="1100";Tstart="919";shortTE="F";uid="a9ef9a51-a99e-4569-bb44-897751d39eae"
Super-Scaffold_168	RepeatMasker	DNA/MULE-MuDR	11652989	11654194	1303	+	.	ID="RND-6_FAMILY-16615";Tend="1630";Tstart="449";shortTE="F";uid="3b81fdda-e719-4c52-8827-60a1ac82cae8"
Super-Scaffold_168	RepeatMasker	RC/Helitron	22627237	22627859	1779	+	.	ID="RND-1_FAMILY-138";Tend="1803";Tstart="1184";shortTE="F";uid="e39e5b20-7c21-484a-b3b3-ea256b0ffb08"
Super-Scaffold_168	RepeatMasker	Unknown	39977798	39978253	1537	+	.	ID="RND-6_FAMILY-5551";Tend="1515";Tstart="1056";shortTE="F";uid="97e160d0-218d-4109-a0d0-ff7555475357"
Super-Scaffold_168	RepeatMasker	DNA/hAT-Tip100	22581909	22582139	610	+	.	ID="DNA8-107_AP";Tend="702";Tstart="464";shortTE="F";uid="7b054807-69d4-45fd-b59e-73409b35c4d1"
Super-Scaffold_168	RepeatMasker	DNA	46192141	46192243	493	+	.	ID="DNA-TTAA-1_AP";Tend="423";Tstart="287";shortTE="F";uid="219a7cf9-6e49-40cb-bf93-fe76ec66a6c6"
Super-Scaffold_168	RepeatMasker	DNA	12571129	12571291	1132	+	.	ID="TTAA4B_AP";Tend="174";Tstart="11";shortTE="F";uid="46db2636-b59c-4a0e-b057-7a589e5713ab"
Super-Scaffold_168	RepeatMasker	DNA/hAT-Tip100	13865877	13866949	6681	+	.	ID="RND-1_FAMILY-242";Tend="1996";Tstart="926";shortTE="F";uid="4f8252fb-fe2d-4a8f-b141-a9464467e657"
Super-Scaffold_168	RepeatMasker	Retroposon?	14154567	14155271	1242	+	.	ID="SINE2-1_AP";Tend="1770";Tstart="810";shortTE="F";uid="7ccc76a6-5d08-4525-bc4d-51b93c6ff587"
Super-Scaffold_168	RepeatMasker	Unknown	32286926	32287125	527	+	.	ID="RND-6_FAMILY-10708";Tend="921";Tstart="755";shortTE="F";uid="6aab927a-68be-4904-aae5-7638c057f3a9"
Super-Scaffold_168	RepeatMasker	DNA/Kolobok-T2	26211600	26211745	415	+	.	ID="REP-4_PBA";Tend="648";Tstart="505";shortTE="F";uid="2c15b44f-9995-43d9-aaaa-78efd973cb3f"
Super-Scaffold_168	RepeatMasker	LTR/Copia	15888996	15890496	7834	+	.	ID="RND-5_FAMILY-808";Tend="2298";Tstart="758";shortTE="F";uid="7aa70b9c-f2ac-44d0-8675-3ed229641b22"
Super-Scaffold_168	RepeatMasker	DNA	49733317	49734116	3462	+	.	ID="RND-1_FAMILY-232";Tend="1743";Tstart="929";shortTE="F";uid="0291e7d8-0399-4d52-a6ec-513512bb90a3"
Super-Scaffold_168	RepeatMasker	Unknown	3824735	3824925	534	+	.	ID="RND-6_FAMILY-24050";Tend="197";Tstart="25";shortTE="F";uid="3d67d0da-74bf-42fb-be57-68c334a93ae5"
Super-Scaffold_168	RepeatMasker	DNA/Ginger-1	35934476	35935058	1395	+	.	ID="RND-6_FAMILY-6948";Tend="1583";Tstart="988";shortTE="F";uid="41fa0ba6-5de4-408d-a390-ac3c91a7baf7"
Super-Scaffold_168	RepeatMasker	DNA/hAT-hAT19	21585872	21586262	1348	+	.	ID="RND-6_FAMILY-6632";Tend="6058";Tstart="5678";shortTE="F";uid="ece3b5fb-b123-4d12-b1b8-6d8dfc494419"
Super-Scaffold_168	RepeatMasker	RC/Helitron	16834969	16836077	8438	+	.	ID="RND-1_FAMILY-477";Tend="1860";Tstart="737";shortTE="F";uid="279c1656-c67d-4c0c-be98-fecae689b354"
Super-Scaffold_168	RepeatMasker	DNA	28259816	28260000	464	+	.	ID="ttaa3b_ap";Tend="228";Tstart="31";shortTE="F";uid="685ea674-0da8-4031-af4d-6f6e5ff32e93"
Super-Scaffold_168	RepeatMasker	LINE/R1	47346684	47346809	634	+	.	ID="RND-6_FAMILY-15324";Tend="2023";Tstart="1891";shortTE="F";uid="c0529bdf-7b02-41f6-a5d6-c5b717d4a7fb"
Super-Scaffold_168	RepeatMasker	DNA/P	46155195	46157246	4355	+	.	ID="RND-1_FAMILY-190";Tend="4327";Tstart="2264";shortTE="F";uid="3edc1d55-72f5-442d-83e3-612821749a4c"
Super-Scaffold_168	RepeatMasker	DNA/hAT-Tip100	13690389	13691245	648	+	.	ID="RND-6_FAMILY-4240";TEgroup="ctg_5%7CRND-6_FAMILY-4240%7C1";Tend="2862";Tstart="2004";shortTE="F";uid="de978d94-942e-4745-b375-18a885e86a99"
Super-Scaffold_168	RepeatMasker	DNA/hAT-hAT19	51347063	51347325	563	+	.	ID="RND-6_FAMILY-4278";Tend="1200";Tstart="929";shortTE="F";uid="bf14346f-105a-47e1-9372-6b2ccdcb1e8c"
Super-Scaffold_168	RepeatMasker	DNA/hAT-Tip100	3527209	3530993	33081	+	.	ID="RND-6_FAMILY-4240";Tend="4471";Tstart="687";shortTE="F";uid="a57ff97f-b386-40ee-8bff-486a6ca45161"
Super-Scaffold_168	RepeatMasker	LINE/I-Jockey	49278724	49278838	554	+	.	ID="RND-6_FAMILY-7596";Tend="5238";Tstart="5127";shortTE="F";uid="3734ba09-0b16-42a9-a12a-3767d3e196e2"
Super-Scaffold_168	RepeatMasker	DNA	34778543	34779121	465	+	.	ID="DNA4-3_AP";Tend="635";Tstart="3";shortTE="F";uid="47f7ab31-ba1e-4303-a86a-63d5c7c2e8b5"
Super-Scaffold_168	RepeatMasker	DNA	40956805	40956916	424	+	.	ID="TTAA2_AP";Tend="427";Tstart="312";shortTE="F";uid="1db524f2-1a81-4aad-9a21-dc1c9a1378c2"
Super-Scaffold_168	RepeatMasker	DNA/hAT-hAT19	11932194	11932697	1877	+	.	ID="HAT-N2_AP";Tend="429";Tstart="1";shortTE="F";uid="5190a874-0781-45ab-aaa1-30c32842e72a"
Super-Scaffold_168	RepeatMasker	Unknown	33343652	33344145	1678	+	.	ID="RND-5_FAMILY-4034";Tend="1400";Tstart="986";shortTE="F";uid="a38c9376-62a0-41fd-b200-2cdee6f22747"
Super-Scaffold_168	RepeatMasker	Unknown	48066067	48066673	1209	+	.	ID="RND-6_FAMILY-9274";Tend="1043";Tstart="563";shortTE="F";uid="b3db4bf7-c28c-4a3d-9854-ec202d8ef1f1"
Super-Scaffold_168	RepeatMasker	DNA	49494583	49494793	776	+	.	ID="TTAA8_AP";Tend="266";Tstart="62";shortTE="F";uid="38698be3-d4fe-4113-85fe-3ea813bd5971"
Super-Scaffold_168	RepeatMasker	DNA/hAT-Tag1	17956688	17961282	32246	+	.	ID="RND-6_FAMILY-17730";Tend="4474";Tstart="45";shortTE="F";uid="254d54e1-a448-467f-83bf-0f6dd4c9d8ea"
Super-Scaffold_168	RepeatMasker	Unknown	22446602	22447329	4572	+	.	ID="RND-6_FAMILY-1396";Tend="1377";Tstart="690";shortTE="F";uid="795cbce4-93c7-4704-9609-f0898272481c"
Super-Scaffold_168	RepeatMasker	DNA/MULE-MuDR	44599371	44600774	2787	+	.	ID="RND-6_FAMILY-4916";Tend="2594";Tstart="1208";shortTE="F";uid="c523f6ae-e8dc-493c-bf7c-aac7dd109af4"
Super-Scaffold_168	RepeatMasker	LINE/RTE-BovB	3755920	3756875	801	+	.	ID="RND-6_FAMILY-11558";Tend="3899";Tstart="2981";shortTE="F";uid="beb9a522-f19f-4048-b2d9-31fa31e279a8"
Super-Scaffold_168	RepeatMasker	DNA/TcMar-m44	2169118	2169437	1434	+	.	ID="MARINERN-2_AP";Tend="452";Tstart="150";shortTE="F";uid="1c0ab4ab-c76f-418a-8c4e-788dd77cfdde"
Super-Scaffold_168	RepeatMasker	Retroposon?	7773562	7774324	3419	+	.	ID="RND-6_FAMILY-11158";Tend="3438";Tstart="2706";shortTE="F";uid="b316ada7-1099-43f1-b63b-6f0d9b44672c"
Super-Scaffold_168	RepeatMasker	LINE/I	24236669	24236870	503	+	.	ID="RND-6_FAMILY-927";Tend="5799";Tstart="5618";shortTE="F";uid="98f6ab41-b66f-46fd-bdb8-6f39b810bb65"
Super-Scaffold_168	RepeatMasker	DNA/MULE-MuDR	3206033	3208394	20889	+	.	ID="RND-5_FAMILY-1952";Tend="5498";Tstart="3146";shortTE="F";uid="4a498609-93d0-45be-b971-586df0a3be82"
Super-Scaffold_168	RepeatMasker	DNA	15764611	15765395	6458	+	.	ID="RND-1_FAMILY-232";Tend="1726";Tstart="942";shortTE="F";uid="aa8a60d3-f69b-49bd-bd7b-bcb219ff12d3"
Super-Scaffold_168	RepeatMasker	DNA/Kolobok-E	812868	813293	478	+	.	ID="KOLOBOKE-1_TC";Tend="4160";Tstart="3720";shortTE="F";uid="58e7b5cc-7f13-4252-9f3d-aa8585609b00"
Super-Scaffold_168	RepeatMasker	RC/Helitron	2929442	2929949	2411	+	.	ID="RND-5_FAMILY-6677";Tend="1496";Tstart="976";shortTE="F";uid="97aa8f10-309b-44e6-8694-3511e8c1d51f"
Super-Scaffold_168	RepeatMasker	LINE/L2	8802038	8802382	1012	+	.	ID="RND-6_FAMILY-4154";Tend="2618";Tstart="2238";shortTE="F";uid="7bfc2e17-df10-4040-8bee-a28be73de6d0"
Super-Scaffold_168	RepeatMasker	Unknown	50213184	50213436	461	+	.	ID="RND-1_FAMILY-285";Tend="2307";Tstart="2055";shortTE="F";uid="bdf6f9f7-13e6-4cf0-baaf-4e6f053eca1f"
Super-Scaffold_168	RepeatMasker	DNA/hAT-Tip100	20239401	20239622	1914	+	.	ID="RND-6_FAMILY-20766";Tend="1884";Tstart="1665";shortTE="F";uid="32c7d04c-8834-4808-ae80-e831fa4de35c"
Super-Scaffold_168	RepeatMasker	DNA/Ginger-1	4689704	4689920	518	+	.	ID="RND-6_FAMILY-9648";TEgroup="ctg_5%7CRND-6_FAMILY-9648%7C1";Tend="243";Tstart="124";shortTE="T";uid="3ae7559e-465a-43c1-96b5-ad8061943bce"
Super-Scaffold_168	RepeatMasker	DNA	24539045	24539503	1673	+	.	ID="ttaa4b_ap";Tend="419";Tstart="1";shortTE="F";uid="90960cdf-cb48-41f3-bf6b-337a72da853a"
Super-Scaffold_168	RepeatMasker	DNA/hAT-hATm	2270983	2271432	916	+	.	ID="HAT-4_AP";Tend="1103";Tstart="657";shortTE="F";uid="ff866422-ffe2-4082-9e56-050ebc4097a1"
Super-Scaffold_168	RepeatMasker	RC/Helitron	18624972	18625187	547	+	.	ID="RND-5_FAMILY-5282";Tend="892";Tstart="689";shortTE="F";uid="5b32f669-107e-4d91-a19f-d14c5af16af9"
Super-Scaffold_168	RepeatMasker	DNA	25138722	25139332	1473	+	.	ID="rnd-6_family-16974";Tend="412";Tstart="1";shortTE="F";uid="a5670d39-f5ef-4615-9b28-af51ba2012a0"
Super-Scaffold_168	RepeatMasker	DNA/MULE-MuDR	5302258	5302608	636	+	.	ID="RND-6_FAMILY-8366";TEgroup="ctg_5%7CRND-6_FAMILY-8366%7C1";Tend="1256";Tstart="468";shortTE="F";uid="ffc75d82-db08-49f1-a133-b493d79e25de"
Super-Scaffold_168	RepeatMasker	DNA/Academ-1	10852379	10852884	1032	+	.	ID="RND-6_FAMILY-13583";Tend="1471";Tstart="971";shortTE="F";uid="9c194933-e60a-4437-acaf-89a36bbd57d0"
Super-Scaffold_168	RepeatMasker	Unknown	12624895	12625268	2451	+	.	ID="RND-6_FAMILY-21019";Tend="1126";Tstart="783";shortTE="F";uid="16d03463-6276-4122-9ad2-fa9f5b67d514"
Super-Scaffold_168	RepeatMasker	DNA/Maverick	50224806	50224939	527	+	.	ID="RND-1_FAMILY-118";Tend="1717";Tstart="1590";shortTE="F";uid="42567f41-d799-4d0b-baaa-7a766fbd3e7a"
Super-Scaffold_168	RepeatMasker	DNA/hAT-Tip100	6772041	6772221	656	+	.	ID="RND-6_FAMILY-11098";Tend="184";Tstart="2";shortTE="F";uid="8a8b3c48-83ba-4b98-8788-1d4b1925b2e7"
Super-Scaffold_168	RepeatMasker	Unknown	7915829	7916190	1380	+	.	ID="RND-6_FAMILY-24950";Tend="1328";Tstart="938";shortTE="F";uid="52a9ff38-0e9e-472a-8feb-12ad7d26364f"
Super-Scaffold_168	RepeatMasker	DNA/TcMar-m44	23016742	23017994	3128	+	.	ID="MARINER-2_AP";Tend="1683";Tstart="434";shortTE="F";uid="4935fed5-c3cb-405d-8d42-fa53dc078930"
Super-Scaffold_168	RepeatMasker	DNA/hAT-hAT19	6798918	6799784	6316	+	.	ID="RND-6_FAMILY-1863";Tend="1822";Tstart="1012";shortTE="F";uid="08af79b9-10ec-4ce0-9691-54b810fce1fc"
Super-Scaffold_168	RepeatMasker	Unknown	4262980	4263326	762	+	.	ID="RND-6_FAMILY-2333";Tend="607";Tstart="282";shortTE="F";uid="b5b6c7aa-41a7-41c7-b648-5822a74b9163"
Super-Scaffold_168	RepeatMasker	DNA	5838133	5838577	815	+	.	ID="DNA4-3_AP";Tend="620";Tstart="196";shortTE="F";uid="e372f974-fb1b-4768-8d7f-3d3964d3b2dd"
Super-Scaffold_168	RepeatMasker	Unknown	34764961	34765389	2638	+	.	ID="RND-1_FAMILY-349";Tend="1442";Tstart="957";shortTE="F";uid="c38e9211-af68-4197-99da-f964664b511c"
Super-Scaffold_168	RepeatMasker	DNA/MULE-MuDR	17293917	17294829	1174	+	.	ID="RND-6_FAMILY-6163";Tend="1132";Tstart="233";shortTE="F";uid="9dd999dc-fd2c-4663-96af-3fc3393b4d8d"
Super-Scaffold_168	RepeatMasker	DNA	6496429	6497169	3053	+	.	ID="DNA4-2_AP";Tend="727";Tstart="11";shortTE="F";uid="8c364db0-4e8f-4123-b6d8-f49d94ce595b"
Super-Scaffold_168	RepeatMasker	DNA/hAT-hAT19	17702883	17703043	1052	+	.	ID="RND-6_FAMILY-1863";Tend="1521";Tstart="1358";shortTE="F";uid="d6e8f694-e678-4a19-97a8-267ddd4b5d10"
Super-Scaffold_168	RepeatMasker	DNA/PIF-Harbinger	1816239	1816570	549	+	.	ID="RND-5_FAMILY-579";Tend="1686";Tstart="1359";shortTE="F";uid="b353005b-0786-4828-a835-a50b27c4cd71"
Super-Scaffold_168	RepeatMasker	DNA/P	39838390	39838628	554	+	.	ID="RND-6_FAMILY-5425";Tend="5420";Tstart="5175";shortTE="F";uid="8e3ff5ee-4f6e-4104-b4ef-5687e1aac4cc"
Super-Scaffold_168	RepeatMasker	RC/Helitron	45647158	45648283	9967	+	.	ID="RND-6_FAMILY-8687";Tend="6362";Tstart="5227";shortTE="F";uid="41ca1dcb-2cd2-490c-8f4e-8640b0ce80fb"
Super-Scaffold_168	RepeatMasker	RC/Helitron	47332327	47332495	815	+	.	ID="RND-6_FAMILY-8512";Tend="2711";Tstart="2542";shortTE="F";uid="5c8ead01-a502-436f-9b68-3785b22cfd80"
Super-Scaffold_168	RepeatMasker	DNA/MULE-MuDR	30459685	30459794	481	+	.	ID="RND-1_FAMILY-63";Tend="2937";Tstart="2825";shortTE="F";uid="1b856dc3-d464-4ae7-9ea9-c6da9249660c"
Super-Scaffold_168	RepeatMasker	RC/Helitron	35781371	35782874	1280	+	.	ID="HELITRON-1_AAE";Tend="5152";Tstart="3616";shortTE="F";uid="6c516705-9863-4213-9bac-d9fdb2ecb385"
Super-Scaffold_168	RepeatMasker	DNA/MULE-MuDR	29344399	29344538	481	+	.	ID="MUDR4X_AP";Tend="1192";Tstart="1053";shortTE="F";uid="e7acd650-859d-4a04-b10c-a1a7bf32aabe"
Super-Scaffold_168	RepeatMasker	DNA/hAT-hAT19	44165189	44165368	600	+	.	ID="DNA8-82_AP";Tend="748";Tstart="569";shortTE="F";uid="21ed0d39-30e8-48e5-a06e-c2f8e62bf754"
Super-Scaffold_168	RepeatMasker	DNA/P	48491345	48491907	554	+	.	ID="AGAP15";Tend="2052";Tstart="1481";shortTE="F";uid="847e3cf3-cc20-486d-9f99-3d39c11c2478"
Super-Scaffold_168	RepeatMasker	DNA/TcMar-m44	2079066	2079186	426	+	.	ID="RND-1_FAMILY-243";Tend="8515";Tstart="8393";shortTE="F";uid="db2638d0-c18b-4df7-8549-57773418cfee"
Super-Scaffold_168	RepeatMasker	DNA/hAT-Charlie	46508362	46508614	2066	+	.	ID="RND-6_FAMILY-13624";Tend="1169";Tstart="915";shortTE="F";uid="e463fc7b-32b7-4a6f-8600-c50668489ad3"
Super-Scaffold_168	RepeatMasker	DNA/hAT	28208432	28209109	2258	+	.	ID="DNA8-108_AP";Tend="669";Tstart="10";shortTE="F";uid="acf7aae2-81ed-41ed-a4d1-3a3f92d0b772"
Super-Scaffold_168	RepeatMasker	DNA/Kolobok-E	1923335	1923876	2358	+	.	ID="RND-6_FAMILY-1804";Tend="2690";Tstart="2141";shortTE="F";uid="bfe3b112-552a-4d6d-a4c3-c6225e27b3a6"
Super-Scaffold_168	RepeatMasker	LINE/I-Jockey	23891531	23891671	832	+	.	ID="JOCKEY-4_DEU";Tend="4449";Tstart="3830";shortTE="F";uid="7cd73e65-9d80-4654-a709-cd2a02187c9a"
Super-Scaffold_168	RepeatMasker	DNA/hAT	9052468	9053048	2751	+	.	ID="RND-6_FAMILY-1162";TEgroup="ctg_5%7CRND-6_FAMILY-1162%7C1";Tend="1827";Tstart="904";shortTE="F";uid="10bb79aa-a866-422e-bcc9-983d7017aca2"
Super-Scaffold_168	RepeatMasker	LINE/I	24020085	24020253	672	+	.	ID="RND-6_FAMILY-927";Tend="5911";Tstart="5743";shortTE="F";uid="844fd4d6-2984-4381-96ad-a4bb444e2d40"
Super-Scaffold_168	RepeatMasker	DNA/hAT-hAT19	39506134	39506408	1258	+	.	ID="DNA8-52B_AP";Tend="437";Tstart="168";shortTE="F";uid="766abaa8-2eff-4efa-b957-23e24b0ab081"
Super-Scaffold_168	RepeatMasker	DNA	50100075	50100213	675	+	.	ID="ttaa3c_ap";Tend="384";Tstart="245";shortTE="F";uid="24f31d0f-9793-4aba-b230-a19d74bc5363"
Super-Scaffold_168	RepeatMasker	DNA/TcMar-Fot1	43161111	43163321	10317	+	.	ID="rnd-6_family-2078";Tend="2693";Tstart="715";shortTE="F";uid="d4619bd2-78c0-4dde-8f29-5d10558f247c"
Super-Scaffold_168	RepeatMasker	Unknown	15972633	15973035	983	+	.	ID="RND-6_FAMILY-48647";Tend="1302";Tstart="904";shortTE="F";uid="c57a4083-00fc-4e32-a81c-4a0f2e390f5f"
Super-Scaffold_168	RepeatMasker	DNA	8861807	8862129	2491	+	.	ID="RND-1_FAMILY-232";Tend="1266";Tstart="944";shortTE="F";uid="4cc4860b-8edf-4845-becf-64786cf832ae"
Super-Scaffold_168	RepeatMasker	DNA/MULE-MuDR	9052269	9052429	703	+	.	ID="RND-6_FAMILY-3887";Tend="1191";Tstart="1045";shortTE="F";uid="5853135e-a5a8-41e4-a88c-1a5f036f920e"
Super-Scaffold_168	RepeatMasker	DNA/MULE-MuDR	48769782	48769935	1023	+	.	ID="RND-6_FAMILY-2668";Tend="1332";Tstart="1179";shortTE="F";uid="52054f86-7902-4c38-9d6c-1605464be995"
Super-Scaffold_168	RepeatMasker	DNA/hAT-hAT19	32947414	32947532	542	+	.	ID="rnd-6_family-2974";Tend="1656";Tstart="1472";shortTE="F";uid="e7bbcdf3-cdde-43a4-a5a3-5aec3963639d"
Super-Scaffold_168	RepeatMasker	DNA/P	40484531	40484651	449	+	.	ID="RND-1_FAMILY-430";Tend="3785";Tstart="3655";shortTE="F";uid="c5ae8d5e-a011-4481-8fa3-989241124008"
Super-Scaffold_168	RepeatMasker	DNA/Kolobok-E	47659153	47659810	1310	+	.	ID="RND-6_FAMILY-1812";Tend="3084";Tstart="2391";shortTE="F";uid="7fa1756a-c8d6-476b-b301-21ddbeda1698"
Super-Scaffold_168	RepeatMasker	DNA/hAT-Blackjack	3218389	3219024	1313	+	.	ID="RND-6_FAMILY-23155";Tend="1315";Tstart="692";shortTE="F";uid="41690194-6582-4b22-8d4f-10914c93b504"
Super-Scaffold_168	RepeatMasker	Retroposon?	30462941	30463632	1751	+	.	ID="SINE2-1_AP";Tend="1538";Tstart="782";shortTE="F";uid="6cb9d395-4dfc-47ee-8fa7-685550a456bf"
Super-Scaffold_168	RepeatMasker	DNA/P	47647558	47649931	4848	+	.	ID="P-2_AP";Tend="3175";Tstart="822";shortTE="F";uid="42c90cc6-c994-4aa9-a6a0-4fb3efee6a60"
Super-Scaffold_168	RepeatMasker	Retroposon?	25426905	25427339	839	+	.	ID="RND-5_FAMILY-2063";Tend="2863";Tstart="2435";shortTE="F";uid="1877125c-8b40-485d-89a3-0c0e8678ec08"
Super-Scaffold_168	RepeatMasker	DNA/MULE-MuDR	1971824	1972029	681	+	.	ID="RND-6_FAMILY-978";Tend="1432";Tstart="918";shortTE="F";uid="b3ac04a2-5113-443a-b9bd-a7b26c0042d4"
Super-Scaffold_168	RepeatMasker	DNA	27064572	27064751	509	+	.	ID="rnd-6_family-5217";Tend="1754";Tstart="1592";shortTE="F";uid="69791bb3-c746-4307-8442-0ce988344e14"
Super-Scaffold_168	RepeatMasker	DNA/PIF-Harbinger	19343837	19344273	568	+	.	ID="RND-6_FAMILY-27969";Tend="3411";Tstart="2966";shortTE="F";uid="5c71de84-64bf-4e46-988b-5e4aadcb17f3"
Super-Scaffold_168	RepeatMasker	DNA/Kolobok-E	1111025	1111431	1265	+	.	ID="KOLOBOKE-3_AP";Tend="7826";Tstart="7400";shortTE="F";uid="e6cf8a82-4711-448e-8ad8-fa783d717951"
Super-Scaffold_168	RepeatMasker	DNA	38869155	38869283	470	+	.	ID="RND-6_FAMILY-2125";Tend="1205";Tstart="1071";shortTE="F";uid="4fbd1929-9e41-4f0b-b892-acaea224ffd9"
Super-Scaffold_168	RepeatMasker	DNA/Kolobok-E	16563763	16564148	775	+	.	ID="RND-6_FAMILY-1804";Tend="2063";Tstart="1696";shortTE="F";uid="0c5c8330-b38e-4bd2-833a-99a30e7a991e"
Super-Scaffold_168	RepeatMasker	DNA/hAT-Ac	10299322	10299465	656	+	.	ID="DNA8-39_AP";Tend="140";Tstart="1";shortTE="F";uid="188c0011-aa77-478d-9d72-1933b21920c1"
Super-Scaffold_168	RepeatMasker	RC/Helitron	48577174	48577466	793	+	.	ID="HELITRON-2_BTA";Tend="4786";Tstart="4576";shortTE="F";uid="78576211-1d01-4196-8f2e-5bb439cf004f"
Super-Scaffold_168	RepeatMasker	Unknown	20632202	20632987	1160	+	.	ID="RND-6_FAMILY-15738";TEgroup="ctg_5%7CRND-6_FAMILY-15738%7C2";Tend="1472";Tstart="1009";shortTE="F";uid="13dcae90-eab3-49a8-b796-8a262e8006dd"
Super-Scaffold_168	RepeatMasker	DNA/TcMar-Fot1	48148401	48149010	1004	+	.	ID="RND-6_FAMILY-2078";Tend="717";Tstart="114";shortTE="F";uid="166d0821-c6f9-4b50-b0ac-c6a5ea68f961"
Super-Scaffold_168	RepeatMasker	DNA/Maverick	8076086	8076811	1664	+	.	ID="RND-1_FAMILY-305";Tend="5369";Tstart="4682";shortTE="F";uid="3b0e4a37-c9a9-4d30-9f87-277eb845b92d"
Super-Scaffold_168	RepeatMasker	Retroposon?	27296292	27296613	506	+	.	ID="RND-1_FAMILY-23";Tend="508";Tstart="265";shortTE="F";uid="0fd27445-7300-4825-b758-1f1955896e0c"
Super-Scaffold_168	RepeatMasker	DNA	48720032	48720322	1234	+	.	ID="RND-5_FAMILY-3007";Tend="1213";Tstart="926";shortTE="F";uid="84726034-2aac-443e-9de5-93650b411838"
Super-Scaffold_168	RepeatMasker	DNA	15747736	15748089	3066	+	.	ID="RND-5_FAMILY-2910";Tend="1341";Tstart="988";shortTE="F";uid="bc5bc292-94f8-4b65-9001-dcbbac07b1e4"
Super-Scaffold_168	RepeatMasker	RC/Helitron	9428373	9428519	1038	+	.	ID="RND-6_FAMILY-6173";Tend="1644";Tstart="1493";shortTE="F";uid="4a7dc1d7-d515-46cb-a1ed-09c8ce735816"
Super-Scaffold_168	RepeatMasker	DNA/Kolobok-T2	5381674	5381879	771	+	.	ID="RND-6_FAMILY-12645";Tend="1315";Tstart="1113";shortTE="F";uid="836df022-526b-463b-9bf0-5d50481576f1"
Super-Scaffold_168	RepeatMasker	Unknown	24713312	24713527	547	+	.	ID="RND-1_FAMILY-17";Tend="1222";Tstart="1017";shortTE="F";uid="b184dbe3-1e76-4b18-8431-266895183589"
Super-Scaffold_168	RepeatMasker	DNA	12178430	12178574	500	+	.	ID="RND-6_FAMILY-6833";Tend="1051";Tstart="914";shortTE="F";uid="0f369d3d-1c46-42e0-91f6-e160998d03b3"
Super-Scaffold_168	RepeatMasker	Unknown	17325562	17326097	3408	+	.	ID="RND-6_FAMILY-40050";Tend="1461";Tstart="933";shortTE="F";uid="12c1ac6a-73c4-4fe1-8195-5873c43026a7"
Super-Scaffold_168	RepeatMasker	DNA	52307256	52307463	527	+	.	ID="dna4-1_ap";Tend="750";Tstart="538";shortTE="F";uid="4a5b9c92-7ab8-4707-acc7-af02f58a6976"
Super-Scaffold_168	RepeatMasker	DNA/MULE-MuDR	39575764	39576285	422	+	.	ID="RND-6_FAMILY-689";TEgroup="ctg_5%7CRND-6_FAMILY-689%7C2";Tend="1660";Tstart="909";shortTE="T";uid="1ab6770c-66ec-4ce3-a74b-cda9c21702db"
Super-Scaffold_168	RepeatMasker	DNA	12848436	12848851	1176	+	.	ID="rnd-6_family-29605";Tend="1668";Tstart="1321";shortTE="F";uid="966c1edb-035b-4fd8-a5bc-4c171cdf7bbb"
Super-Scaffold_168	RepeatMasker	DNA/Ginger-1	42293164	42293582	1168	+	.	ID="GINGER1-1_AP";Tend="531";Tstart="113";shortTE="F";uid="eb63f79d-271e-4ed6-b350-556adb5b8e1f"
Super-Scaffold_168	RepeatMasker	DNA/Kolobok-E	8192041	8192263	991	+	.	ID="KOLOBOKE-4_AP";Tend="3198";Tstart="2966";shortTE="F";uid="04c78ec0-9b48-42a1-99bc-67bfce119fdf"
Super-Scaffold_168	RepeatMasker	DNA/hAT-Tip100	854273	854866	932	+	.	ID="HAT-1_TCA";Tend="1974";Tstart="826";shortTE="F";uid="22687de1-f73d-4eff-8ea4-b599a2bec426"
Super-Scaffold_168	RepeatMasker	DNA/hAT-hAT19	25820234	25821301	1807	+	.	ID="HAT-1_RPR";Tend="1588";Tstart="511";shortTE="F";uid="8fd57210-8113-44d4-a4eb-cb3072d8d6a0"
Super-Scaffold_168	RepeatMasker	DNA/TcMar?	6122425	6122546	437	+	.	ID="RND-6_FAMILY-7571";Tend="1075";Tstart="951";shortTE="F";uid="e3af3530-adff-4bd6-bc82-7a59dac65baf"
Super-Scaffold_168	RepeatMasker	DNA/Kolobok-E	2344459	2345286	1525	+	.	ID="RND-6_FAMILY-1812";Tend="2302";Tstart="1501";shortTE="F";uid="8eaaeef7-1091-48ce-8e93-642fc98671ee"
Super-Scaffold_168	RepeatMasker	LTR/Pao	50432388	50433661	545	+	.	ID="BEL-14_CQ-I";Tend="6860";Tstart="5588";shortTE="F";uid="0bd15010-d6f7-4bc2-8abf-1746274aa502"
Super-Scaffold_168	RepeatMasker	Unknown	25948707	25948865	822	+	.	ID="RND-6_FAMILY-24950";Tend="1121";Tstart="956";shortTE="F";uid="b89a3992-30d9-4205-bc5f-0e13cc87a8be"
Super-Scaffold_168	RepeatMasker	Retroposon?	43503948	43504354	716	+	.	ID="RND-5_FAMILY-9490";Tend="452";Tstart="3";shortTE="F";uid="ae2e52bd-c3aa-4852-9498-2d306bd73a89"
Super-Scaffold_168	RepeatMasker	DNA/MULE-MuDR	30267934	30268140	1200	+	.	ID="RND-6_FAMILY-8366";Tend="682";Tstart="471";shortTE="F";uid="418523e9-fc64-4ac7-853f-615fcb933daf"
Super-Scaffold_168	RepeatMasker	DNA/MULE-MuDR	50265538	50265709	598	+	.	ID="RND-5_FAMILY-548";Tend="3606";Tstart="3023";shortTE="F";uid="2a149d3d-67e1-47a4-8a28-fbfa2a5c1f3d"
Super-Scaffold_168	RepeatMasker	LTR/Copia	20568540	20571654	3391	+	.	ID="RND-6_FAMILY-2375";Tend="6106";Tstart="2940";shortTE="F";uid="1f6d7f00-14f5-41bf-9d3d-60b48a1c3074"
Super-Scaffold_168	RepeatMasker	Unknown	41219708	41220114	2336	+	.	ID="RND-1_FAMILY-156";Tend="1870";Tstart="1462";shortTE="F";uid="e5bae26c-38c0-4696-8f58-0313734a8d2c"
Super-Scaffold_168	RepeatMasker	DNA/Kolobok-E	19309244	19309952	413	+	.	ID="KOLOBOKE-5_AP";Tend="2188";Tstart="1471";shortTE="F";uid="e95255fc-2a0f-49cb-81b2-f04d1d7f3fbe"
Super-Scaffold_168	RepeatMasker	RC/Helitron	5415914	5416035	463	+	.	ID="HELITRON-3_RPR";Tend="125";Tstart="6";shortTE="F";uid="d8b67fef-ddc7-4098-9196-c0f893749052"
Super-Scaffold_168	RepeatMasker	RC/Helitron	26206070	26206822	6475	+	.	ID="RND-6_FAMILY-1474";Tend="1706";Tstart="954";shortTE="F";uid="cb59e0da-51a9-4307-993a-9bb176b4c4d2"
Super-Scaffold_168	RepeatMasker	DNA/PIF-Harbinger	2226477	2227479	1521	+	.	ID="rnd-5_family-579";Tend="2066";Tstart="1166";shortTE="F";uid="aec71d6a-b19e-4adb-ac67-d9717e5a13cc"
Super-Scaffold_168	RepeatMasker	DNA/Ginger-1	49429841	49429941	613	+	.	ID="RND-6_FAMILY-15982";Tend="1428";Tstart="1321";shortTE="F";uid="dd1ecda5-4bfc-41a9-b265-d9e581a95058"
Super-Scaffold_168	RepeatMasker	Unknown	7776012	7777548	12896	+	.	ID="RND-5_FAMILY-4717";Tend="1537";Tstart="1";shortTE="F";uid="02149305-64c2-479e-9b05-6d2ccbd58f26"
Super-Scaffold_168	RepeatMasker	DNA	33440798	33446226	46578	+	.	ID="RND-6_FAMILY-5471";Tend="5851";Tstart="423";shortTE="F";uid="5fe87b3b-919c-424b-ada7-d833bea1d810"
Super-Scaffold_168	RepeatMasker	DNA/MULE-MuDR	27498424	27498796	461	+	.	ID="RND-5_FAMILY-548";Tend="6815";Tstart="6452";shortTE="F";uid="7bbff07f-6367-4ff5-bfee-9059604dc779"
Super-Scaffold_168	RepeatMasker	DNA/Ginger-1	40491718	40491939	561	+	.	ID="RND-5_FAMILY-110";Tend="476";Tstart="246";shortTE="F";uid="e393e15f-efe3-4b53-a8c7-118ca2422da4"
Super-Scaffold_168	RepeatMasker	Retroposon?	19385507	19385609	484	+	.	ID="SINE2-2_AP";Tend="1944";Tstart="1839";shortTE="F";uid="b39b57d9-0acb-45e5-8b22-69fbb2a2e9fd"
Super-Scaffold_168	RepeatMasker	Unknown	26277640	26278167	4346	+	.	ID="RND-1_FAMILY-442";Tend="1500";Tstart="976";shortTE="F";uid="ede0d430-0639-4e80-a942-2fb9848215f2"
Super-Scaffold_168	RepeatMasker	RC/Helitron	1817334	1818150	6712	+	.	ID="RND-1_FAMILY-432";Tend="1727";Tstart="920";shortTE="F";uid="f69262f9-07b8-48fc-a223-ccd00a77fd4f"
Super-Scaffold_168	RepeatMasker	DNA/hAT-Ac	43135243	43136711	807	+	.	ID="HAT-2_AP";Tend="2325";Tstart="864";shortTE="F";uid="b6a00dd3-c624-4398-a72e-5376cd1b71db"
Super-Scaffold_168	RepeatMasker	DNA/Ginger-2	16592334	16592793	773	+	.	ID="GINGER2-N2_AP";Tend="1475";Tstart="1008";shortTE="F";uid="109c922b-8e74-4281-aa13-aff56b0009f9"
Super-Scaffold_168	RepeatMasker	DNA/hAT-Tip100	51201738	51201996	502	+	.	ID="RND-6_FAMILY-12830";TEgroup="ctg_5%7CRND-6_FAMILY-12830%7C6";Tend="1615";Tstart="903";shortTE="F";uid="294329c3-eff1-4627-929a-e3bd501c6300"
Super-Scaffold_168	RepeatMasker	Retroposon?	31559807	31559984	532	+	.	ID="SINE2-1_AP";Tend="1353";Tstart="981";shortTE="F";uid="3c3b195d-31f9-42ce-8cd3-c0dbfa36c21b"
Super-Scaffold_168	RepeatMasker	DNA/P	3342468	3345027	21925	+	.	ID="RND-6_FAMILY-12489";Tend="2526";Tstart="1";shortTE="F";uid="7a491e3a-22e5-4ae5-9114-b603039ee5b7"
Super-Scaffold_168	RepeatMasker	DNA/MULE-MuDR	46087453	46088452	8365	+	.	ID="RND-6_FAMILY-30787";Tend="1329";Tstart="346";shortTE="F";uid="acfecce4-8ddc-4025-9c7d-4f2d799e5c17"
Super-Scaffold_168	RepeatMasker	DNA/Kolobok-E	15819571	15819696	579	+	.	ID="RND-6_FAMILY-1804";Tend="1121";Tstart="989";shortTE="F";uid="7bf25fab-ca69-41eb-b6de-4b7174185902"
Super-Scaffold_168	RepeatMasker	DNA/hAT-hAT19	39629842	39629981	533	+	.	ID="HAT-N2_AP";Tend="137";Tstart="2";shortTE="F";uid="0dfb5221-b79b-480d-b988-b2b121c0f16c"
Super-Scaffold_168	RepeatMasker	DNA/hAT	40275336	40276707	5780	+	.	ID="rnd-6_family-14990";Tend="1726";Tstart="2";shortTE="F";uid="7ff17247-a955-44e8-be9d-f9cafbfeca84"
Super-Scaffold_168	RepeatMasker	DNA/hAT-Tip100	15999524	16000860	3078	+	.	ID="rnd-1_family-308";Tend="4289";Tstart="1560";shortTE="F";uid="eeaab798-3f43-4d4a-a97f-b48fa7e531a8"
Super-Scaffold_168	RepeatMasker	LINE/CR1	11040145	11041080	1635	+	.	ID="RND-6_FAMILY-10050";Tend="3816";Tstart="2905";shortTE="F";uid="6cbfa097-89f6-47cd-a253-75f69d70474d"
Super-Scaffold_168	RepeatMasker	DNA/hAT-Charlie	41887943	41888136	1398	+	.	ID="RND-1_FAMILY-161";Tend="1222";Tstart="1003";shortTE="F";uid="1e231945-fb37-443b-bd99-ddf474cfff62"
Super-Scaffold_168	RepeatMasker	Unknown	8088664	8089225	3824	+	.	ID="RND-6_FAMILY-28914";Tend="1466";Tstart="938";shortTE="F";uid="66418a29-53bd-4f77-b622-245193e3962d"
Super-Scaffold_168	RepeatMasker	DNA	29326784	29327151	935	+	.	ID="DNA8-27_AP";Tend="477";Tstart="1";shortTE="F";uid="aa4009b2-9fa9-4214-b92f-c43b813e0b1e"
Super-Scaffold_168	RepeatMasker	Unknown	13492840	13493396	1461	+	.	ID="RND-5_FAMILY-5028";Tend="1504";Tstart="952";shortTE="F";uid="0a5dc02b-2ad4-44c7-9078-b72dc6da43bb"
Super-Scaffold_168	RepeatMasker	DNA/TcMar-Tc1	42503762	42503897	791	+	.	ID="RND-1_FAMILY-103";Tend="1881";Tstart="1745";shortTE="F";uid="e3cb0989-d768-4da3-93c6-abeba385b453"
Super-Scaffold_168	RepeatMasker	DNA/Kolobok-E	39372633	39373048	745	+	.	ID="RND-6_FAMILY-1804";Tend="2221";Tstart="1819";shortTE="F";uid="8c1b0ec1-6875-4041-9d36-4cd9894e4f7f"
Super-Scaffold_168	RepeatMasker	DNA	48619363	48619592	820	+	.	ID="DNA8-59_AP";Tend="214";Tstart="1";shortTE="F";uid="36fee41d-7300-4e5a-8a2d-c62a5dba07d8"
Super-Scaffold_168	RepeatMasker	LINE/CR1	39715740	39716839	1253	+	.	ID="RND-5_FAMILY-3812";Tend="2440";Tstart="1319";shortTE="F";uid="1923a087-9ce0-4555-8d89-4052723f598a"
Super-Scaffold_168	RepeatMasker	DNA/MULE-NOF	49960203	49960344	716	+	.	ID="REHAVKUS1_AP";Tend="146";Tstart="2";shortTE="F";uid="8c7775a5-fbd7-4d38-9da8-bd3cfd7c1856"
Super-Scaffold_168	RepeatMasker	DNA/PIF-Harbinger	3033667	3034518	3145	+	.	ID="RND-6_FAMILY-5669";Tend="3271";Tstart="2375";shortTE="F";uid="26476208-5850-43b2-8096-8db0edfd215c"
Super-Scaffold_168	RepeatMasker	LTR/Gypsy	22965970	22966203	1095	+	.	ID="RND-1_FAMILY-309";Tend="426";Tstart="194";shortTE="F";uid="b88cb015-b937-4f85-97c3-fe558f66ec4f"
Super-Scaffold_168	RepeatMasker	LTR/Gypsy	320471	320874	3356	+	.	ID="RND-6_FAMILY-13397";Tend="716";Tstart="320";shortTE="F";uid="cd330f90-6c86-4837-b456-68a523cf5dbe"
Super-Scaffold_168	RepeatMasker	DNA/hAT-Tip100	22901833	22901944	414	+	.	ID="DNA8-24_AP";Tend="559";Tstart="444";shortTE="F";uid="4e77031e-3ce7-427c-8445-f0b08bc51e5f"
Super-Scaffold_168	RepeatMasker	DNA/Ginger-1	14794133	14794273	541	+	.	ID="RND-6_FAMILY-1352";Tend="2147";Tstart="2010";shortTE="F";uid="74c060c0-4e03-4d4f-9319-9eb5cda03bd0"
Super-Scaffold_168	RepeatMasker	LTR/Gypsy	33464140	33469235	628	+	.	ID="RND-6_FAMILY-14441";TEgroup="ctg_5%7CRND-6_FAMILY-14441%7C5";Tend="5123";Tstart="207";shortTE="F";uid="cfefe57a-01dc-44c7-9c00-77ea7d53c621"
Super-Scaffold_168	RepeatMasker	Retroposon?	22634868	22635165	1175	+	.	ID="RND-6_FAMILY-6579";Tend="1009";Tstart="696";shortTE="F";uid="0e5c62e8-b864-447a-8dc0-031806ae3502"
Super-Scaffold_168	RepeatMasker	LINE/L2	18148225	18148507	510	+	.	ID="RND-5_FAMILY-712";Tend="3593";Tstart="3312";shortTE="F";uid="6fb87089-f85f-40cf-b132-cbe20e3e0cfd"
Super-Scaffold_168	RepeatMasker	DNA/hAT-hAT19	19298833	19298946	7071	+	.	ID="RND-6_FAMILY-16453";Tend="2304";Tstart="2191";shortTE="F";uid="93a0f9d7-a102-4b33-9979-f7aa7cbf0795"
Super-Scaffold_168	RepeatMasker	Unknown	33078334	33078814	3985	+	.	ID="RND-6_FAMILY-15738";Tend="1484";Tstart="1003";shortTE="F";uid="22777ca6-67f2-47ed-9ea0-f8c913f7e660"
Super-Scaffold_168	RepeatMasker	DNA/Ginger-1	25215477	25215641	414	+	.	ID="RND-6_FAMILY-6948";Tend="2141";Tstart="1978";shortTE="F";uid="b78181fd-4a8a-42e9-8ba7-26b60afeccb3"
Super-Scaffold_168	RepeatMasker	DNA	5673092	5673505	1638	+	.	ID="ttaa4_ap";Tend="433";Tstart="31";shortTE="F";uid="a526700a-62d0-47c6-b4ac-dcee58910be8"
Super-Scaffold_168	RepeatMasker	Retroposon?	27829488	27830171	654	+	.	ID="SINE2-2_AP";Tend="1536";Tstart="821";shortTE="F";uid="63b535a0-4634-4b9b-b135-b5316df77269"
Super-Scaffold_168	RepeatMasker	Unknown	4342361	4342586	1656	+	.	ID="RND-6_FAMILY-35958";Tend="1224";Tstart="1002";shortTE="F";uid="9c7061a8-1753-4707-bd33-d851bf34e3f0"
Super-Scaffold_168	RepeatMasker	DNA/Kolobok-E	32107239	32107765	783	+	.	ID="RND-6_FAMILY-1804";Tend="1523";Tstart="991";shortTE="F";uid="63093ab0-6524-43ee-b76b-9fe74232305d"
Super-Scaffold_168	RepeatMasker	DNA/hAT-Tip100	25642621	25642876	1152	+	.	ID="RND-6_FAMILY-5575";Tend="594";Tstart="284";shortTE="F";uid="983f9ff8-6616-4f99-85d7-566306cd41ab"
Super-Scaffold_168	RepeatMasker	DNA/Maverick	1960076	1960893	1244	+	.	ID="RND-5_FAMILY-1339";Tend="974";Tstart="1";shortTE="F";uid="334c38b8-5770-4810-b0d8-500fba8c753d"
Super-Scaffold_168	RepeatMasker	Retroposon?	26496572	26497033	420	+	.	ID="SINE2-1_AP";Tend="1446";Tstart="993";shortTE="F";uid="579046bc-a66a-4e45-b11d-cca3841f7479"
Super-Scaffold_168	RepeatMasker	Unknown	14660526	14660679	935	+	.	ID="RND-5_FAMILY-4340";Tend="2232";Tstart="2082";shortTE="F";uid="feb4e494-582b-4823-9465-f7985586997b"
Super-Scaffold_168	RepeatMasker	Retroposon?	51446891	51447576	1442	+	.	ID="SINE2-1_AP";Tend="1770";Tstart="990";shortTE="F";uid="68069449-dcbf-49db-9f3a-3fe1e25f45b0"
Super-Scaffold_168	RepeatMasker	DNA	19460922	19461267	1121	+	.	ID="RND-6_FAMILY-853";Tend="2246";Tstart="1910";shortTE="F";uid="cf1fbb19-1cef-49c8-971f-3fbd0e823a6c"
Super-Scaffold_168	RepeatMasker	DNA/hAT-hAT19	50480432	50481095	4858	+	.	ID="RND-6_FAMILY-4093";Tend="1298";Tstart="641";shortTE="F";uid="bc2eadce-95e9-405d-b440-10c213c7ebb5"
Super-Scaffold_168	RepeatMasker	Retroposon?	45496427	45496678	762	+	.	ID="RND-6_FAMILY-2591";Tend="1112";Tstart="874";shortTE="F";uid="6e2b5b8c-10a6-402c-afa2-0d02c4d67101"
Super-Scaffold_168	RepeatMasker	DNA/hAT	46378887	46379018	715	+	.	ID="DNA8-1_AP";Tend="130";Tstart="1";shortTE="F";uid="bfaac61f-3f33-42fa-b665-1d5fc7f47939"
Super-Scaffold_168	RepeatMasker	DNA	48297031	48297157	772	+	.	ID="DNA3-4_AP";Tend="127";Tstart="1";shortTE="F";uid="89a4d13e-9496-42fd-9f01-171250b34389"
Super-Scaffold_168	RepeatMasker	LTR/Gypsy	14614562	14614807	1285	+	.	ID="RND-6_FAMILY-8394";Tend="849";Tstart="606";shortTE="F";uid="fab3960b-de28-47ec-a9e4-05c3de123e6d"
Super-Scaffold_168	RepeatMasker	LINE/L2	6034070	6035770	681	+	.	ID="RND-6_FAMILY-2581";Tend="2500";Tstart="887";shortTE="F";uid="929be7bf-6c98-49bb-a0a6-830ca4b1b517"
Super-Scaffold_168	RepeatMasker	LINE/L2	11909705	11910710	678	+	.	ID="RND-6_FAMILY-2581";Tend="1974";Tstart="961";shortTE="F";uid="c8a28795-0459-4263-a5de-63ff68539d20"
Super-Scaffold_168	RepeatMasker	LINE/R1-LOA	26628449	26628967	3457	+	.	ID="RND-6_FAMILY-12210";Tend="4132";Tstart="3613";shortTE="F";uid="a7d8a14d-df47-47b3-a166-0d1d59925b09"
Super-Scaffold_168	RepeatMasker	LINE/CR1	43310874	43311103	1812	+	.	ID="RND-6_FAMILY-4728";Tend="2265";Tstart="2036";shortTE="F";uid="e056a169-0eeb-4c95-b011-38d3e20bf45b"
Super-Scaffold_168	RepeatMasker	LINE/I-Jockey	28428279	28428457	471	+	.	ID="TART_DV";Tend="2874";Tstart="2748";shortTE="F";uid="4684c738-550d-419a-90dd-b0aceef30d25"
Super-Scaffold_168	RepeatMasker	DNA/PiggyBac	16769865	16770221	657	+	.	ID="NPIGGYBAC-6_HMEL";Tend="684";Tstart="340";shortTE="F";uid="5a70887f-cc9c-458e-ac72-297c72ebd6b2"
Super-Scaffold_168	RepeatMasker	DNA/MULE-MuDR	18963564	18963668	659	+	.	ID="RND-6_FAMILY-3625";Tend="1720";Tstart="1617";shortTE="F";uid="9246a164-06e5-4d19-9bfc-22b87399c1fc"
Super-Scaffold_168	RepeatMasker	Unknown	25691560	25691826	967	+	.	ID="RND-6_FAMILY-693";Tend="1642";Tstart="1376";shortTE="F";uid="2ce6be78-cd99-4aaf-a34e-facc71b5ebc6"
Super-Scaffold_168	RepeatMasker	LINE/I	10656428	10656653	440	+	.	ID="RND-6_FAMILY-1833";Tend="663";Tstart="454";shortTE="F";uid="7eb1a6d1-4753-4bc4-9350-644001a95b98"
Super-Scaffold_168	RepeatMasker	Unknown	12616012	12616411	3271	+	.	ID="RND-5_FAMILY-3646";Tend="1358";Tstart="964";shortTE="F";uid="947dba96-6319-4354-b210-ad6867867454"
Super-Scaffold_168	RepeatMasker	LTR/Copia	18388577	18390655	4488	+	.	ID="RND-6_FAMILY-3424";Tend="2709";Tstart="638";shortTE="F";uid="93080eeb-97fd-4117-ad6b-fcbe03253277"
Super-Scaffold_168	RepeatMasker	DNA	33711537	33711972	862	+	.	ID="DNA-TTAA-1_AP";Tend="423";Tstart="3";shortTE="F";uid="d56f5734-86d0-49c4-b83a-ef545d399d9a"
Super-Scaffold_168	RepeatMasker	LTR/Pao	44680058	44680769	2314	+	.	ID="RND-6_FAMILY-8023";Tend="2782";Tstart="2079";shortTE="F";uid="8e4e7767-a1cb-46bc-8f16-2353c0d35afe"
Super-Scaffold_168	RepeatMasker	Retroposon?	12581823	12581929	518	+	.	ID="SINE2-1_AP";Tend="1190";Tstart="1077";shortTE="F";uid="8bff965a-8687-4dcc-a571-3ec8c3767926"
Super-Scaffold_168	RepeatMasker	LINE/I	20714005	20714818	1959	+	.	ID="RND-6_FAMILY-10217";Tend="1559";Tstart="751";shortTE="F";uid="b0fd2a31-6ff8-40fe-b14c-3b3c4864cead"
Super-Scaffold_168	RepeatMasker	DNA/Kolobok-E	73297	73530	989	+	.	ID="RND-4_FAMILY-2210";Tend="1153";Tstart="912";shortTE="F";uid="71c4c739-f004-4f9f-88b6-40f0e3cc9ba0"
Super-Scaffold_168	RepeatMasker	DNA	6410635	6411080	1234	+	.	ID="TTAA8_AP";Tend="437";Tstart="1";shortTE="F";uid="67a6e652-de04-40c7-96b3-9ef4375297dc"
Super-Scaffold_168	RepeatMasker	Unknown	16489869	16490053	678	+	.	ID="RND-6_FAMILY-11335";Tend="1167";Tstart="939";shortTE="F";uid="b8cde851-5616-4154-b471-716523b71a0a"
Super-Scaffold_168	RepeatMasker	DNA/P	8846736	8846858	415	+	.	ID="RND-6_FAMILY-9535";Tend="3808";Tstart="3693";shortTE="F";uid="2de945ba-10a8-44db-85bc-2650736bb856"
Super-Scaffold_168	RepeatMasker	Unknown	51558017	51558399	637	+	.	ID="RND-1_FAMILY-429";Tend="1634";Tstart="1274";shortTE="F";uid="31fb9c08-1d80-4d8e-88bf-1e15cde8027d"
Super-Scaffold_168	RepeatMasker	DNA	753750	753900	423	+	.	ID="DNAX-2_AP";Tend="142";Tstart="1";shortTE="F";uid="8ccd6fd8-1c04-4b50-a7dd-5eff3dee53d1"
Super-Scaffold_168	RepeatMasker	DNA	23813633	23813734	419	+	.	ID="dnax-2_ap";Tend="386";Tstart="287";shortTE="F";uid="bef53f10-681c-4bc1-adf4-6be8febbbd98"
Super-Scaffold_168	RepeatMasker	DNA	41841563	41841954	1180	+	.	ID="TTAA8_AP";Tend="438";Tstart="1";shortTE="F";uid="151b4ed1-0e2b-4653-9227-26f9b5d76c6f"
Super-Scaffold_168	RepeatMasker	DNA/hAT-Tip100	10247280	10247465	1211	+	.	ID="RND-5_FAMILY-1445";Tend="1131";Tstart="946";shortTE="F";uid="6d592189-714a-4c9d-bf95-f57ee3f8ccdd"
Super-Scaffold_168	RepeatMasker	DNA	5392020	5392380	976	+	.	ID="DNA-TTAA-1_AP";Tend="413";Tstart="1";shortTE="F";uid="1fff68d9-998c-4e20-b09f-344738640c98"
Super-Scaffold_168	RepeatMasker	DNA	19675991	19676169	1084	+	.	ID="DNA3-8_AP";Tend="189";Tstart="1";shortTE="F";uid="af44107a-7bdc-4f74-909c-83aa2613aaa1"
Super-Scaffold_168	RepeatMasker	DNA/hAT-Charlie	43841945	43842255	1550	+	.	ID="RND-4_FAMILY-2260";Tend="1254";Tstart="950";shortTE="F";uid="edaf6042-be04-42c9-8687-faa9a7f84850"
Super-Scaffold_168	RepeatMasker	DNA	10884332	10884812	2184	+	.	ID="ttaa3c_ap";Tend="395";Tstart="1";shortTE="F";uid="1018137b-7861-4d67-9899-8dd1e16a6d21"
Super-Scaffold_168	RepeatMasker	DNA/Ginger-1	4753248	4753555	1532	+	.	ID="RND-6_FAMILY-1352";Tend="2137";Tstart="1836";shortTE="F";uid="2b6006e7-6c64-49d4-8aa3-d7d2c387cb48"
Super-Scaffold_168	RepeatMasker	LINE/RTE-BovB	15714269	15717228	17816	+	.	ID="RND-6_FAMILY-3951";Tend="4866";Tstart="1839";shortTE="F";uid="b087b87c-f272-42d6-98c6-31aa0fff369b"
Super-Scaffold_168	RepeatMasker	DNA/hAT-Tip100	25988117	25988402	2327	+	.	ID="RND-5_FAMILY-1445";Tend="1403";Tstart="1122";shortTE="F";uid="27ea121a-40f1-4328-84b7-7238da3f479b"
Super-Scaffold_168	RepeatMasker	DNA/Kolobok-E	5453737	5454002	595	+	.	ID="RND-6_FAMILY-5708";Tend="274";Tstart="26";shortTE="F";uid="f1eba92e-4eb7-4712-bc26-73400a96cdb1"
Super-Scaffold_168	RepeatMasker	DNA/Kolobok-E	25805037	25805232	528	+	.	ID="KOLOBOKE-3_AP";Tend="5294";Tstart="5094";shortTE="F";uid="0fa9e8e2-d28b-469b-bf95-0b2f2629d098"
Super-Scaffold_168	RepeatMasker	DNA/PIF-Harbinger	27312043	27312219	704	+	.	ID="RND-5_FAMILY-1158";Tend="4486";Tstart="4316";shortTE="F";uid="f5576ed2-df78-4da2-9868-a2f276490c46"
Super-Scaffold_168	RepeatMasker	LTR/Pao	3084443	3085470	957	+	.	ID="RND-1_FAMILY-147";Tend="2834";Tstart="1841";shortTE="F";uid="211289b6-9f8c-4abd-9e4d-926a233e2f7f"
Super-Scaffold_168	RepeatMasker	DNA/hAT-Tip100	33281076	33283274	1621	+	.	ID="RND-6_FAMILY-13862";Tend="3189";Tstart="997";shortTE="F";uid="053733fd-4be2-4463-b040-9e167a6650b8"
Super-Scaffold_168	RepeatMasker	DNA	5060518	5060852	1282	+	.	ID="rnd-6_family-16974";Tend="379";Tstart="1";shortTE="F";uid="174f8486-01da-4864-9339-97d56fe79d9d"
Super-Scaffold_168	RepeatMasker	LINE/R1	15021291	15021503	635	+	.	ID="SART-3_API";Tend="1842";Tstart="1636";shortTE="F";uid="ea08d1a9-04d3-4103-a414-3663df571120"
Super-Scaffold_168	RepeatMasker	DNA/CMC-EnSpm	47566397	47566866	549	+	.	ID="RND-6_FAMILY-4184";Tend="2810";Tstart="2355";shortTE="F";uid="e55bcf89-9d0e-4459-aee0-c6810b55fb8b"
Super-Scaffold_168	RepeatMasker	LTR/Gypsy	51001516	51001973	1660	+	.	ID="RND-6_FAMILY-1132";Tend="8476";Tstart="8055";shortTE="F";uid="01dd5982-45b2-48be-94ca-6146c2e14d5d"
Super-Scaffold_168	RepeatMasker	RC/Helitron	38241834	38242705	6875	+	.	ID="RND-1_FAMILY-138";Tend="1833";Tstart="963";shortTE="F";uid="00fe50b1-87d0-4351-9585-fc7e55d96ec5"
Super-Scaffold_168	RepeatMasker	DNA/Merlin	16797953	16799292	5524	+	.	ID="RND-6_FAMILY-1285";Tend="2158";Tstart="890";shortTE="F";uid="52d13558-5f98-4fed-ac7e-b34c44b4760f"
Super-Scaffold_168	RepeatMasker	LINE/CR1	16299278	16299568	714	+	.	ID="RND-6_FAMILY-2588";Tend="1425";Tstart="989";shortTE="F";uid="92decf58-9feb-4ffe-8ea0-e4bdd675cb2e"
Super-Scaffold_168	RepeatMasker	DNA/hAT-Charlie	7212023	7212192	1000	+	.	ID="RND-6_FAMILY-11898";Tend="1822";Tstart="1656";shortTE="F";uid="f27016e8-67d7-42d8-9618-4742e27cfe45"
Super-Scaffold_168	RepeatMasker	DNA	40198873	40199122	694	+	.	ID="TTAA2D_AP";Tend="233";Tstart="2";shortTE="F";uid="de611e70-b538-417a-a796-1821093e03d8"
Super-Scaffold_168	RepeatMasker	Unknown	22426830	22426970	871	+	.	ID="RND-6_FAMILY-11578";Tend="1856";Tstart="1710";shortTE="F";uid="a06a8140-aadf-403f-96ef-5f04c18a46e8"
Super-Scaffold_168	RepeatMasker	LTR/Gypsy	51259693	51262144	3662	+	.	ID="RND-6_FAMILY-4830";Tend="3752";Tstart="5";shortTE="F";uid="2a9f4a24-538d-4146-a420-c0ab858e57f3"
Super-Scaffold_168	RepeatMasker	DNA/hAT-Tip100	8020145	8020618	3319	+	.	ID="RND-6_FAMILY-20610";Tend="2061";Tstart="1563";shortTE="F";uid="fb791e6a-4b14-4e70-b096-f539362154a9"
Super-Scaffold_168	RepeatMasker	DNA/MULE-MuDR	22248960	22249259	693	+	.	ID="MUDR10X_AP";TEgroup="ctg_5%7CMUDR10X_AP%7C1";Tend="1908";Tstart="37";shortTE="F";uid="c034f646-96f8-4d24-85f2-ce858dcd9296"
Super-Scaffold_168	RepeatMasker	DNA/Kolobok-E	43765873	43766067	459	+	.	ID="RND-6_FAMILY-10295";Tend="1253";Tstart="1048";shortTE="F";uid="de549fe0-d19a-4b5e-b4f0-e98fcbcc372e"
Super-Scaffold_168	RepeatMasker	DNA	17908004	17908150	581	+	.	ID="RND-6_FAMILY-2125";Tend="5558";Tstart="5403";shortTE="F";uid="08a9e164-1230-4eac-a121-9c8bd70dbac5"
Super-Scaffold_168	RepeatMasker	DNA/P	45891259	45891616	493	+	.	ID="RND-1_FAMILY-75";Tend="5347";Tstart="5000";shortTE="F";uid="876220ce-42bb-4c11-bc17-f0d013a3bbd5"
Super-Scaffold_168	RepeatMasker	DNA/Ginger-1	18862073	18862608	508	+	.	ID="RND-6_FAMILY-5692";Tend="3741";Tstart="3202";shortTE="F";uid="ebf95cf7-e624-4b73-91a9-87efce8f3a80"
Super-Scaffold_168	RepeatMasker	LINE/I	47155908	47156041	723	+	.	ID="RND-5_FAMILY-2353";Tend="885";Tstart="757";shortTE="F";uid="ba172572-eef9-4cff-9f3e-222efab05857"
Super-Scaffold_168	RepeatMasker	LTR/Copia	12770157	12770281	478	+	.	ID="RND-6_FAMILY-6832";Tend="2006";Tstart="1882";shortTE="F";uid="86b311b3-37fd-43a8-a888-d8f452f7b161"
Super-Scaffold_168	RepeatMasker	DNA/P	28456163	28456306	646	+	.	ID="RND-5_FAMILY-6130";Tend="4898";Tstart="4747";shortTE="F";uid="f388c494-5629-4e56-b5aa-114755f9a771"
Super-Scaffold_168	RepeatMasker	DNA/hAT-Ac	46295696	46295842	403	+	.	ID="RND-6_FAMILY-2083";Tend="1877";Tstart="1730";shortTE="F";uid="f60683a0-b34a-4d67-b42c-7d6df00f7c10"
Super-Scaffold_168	RepeatMasker	DNA/hAT-Tip100	30107138	30107516	1011	+	.	ID="RND-6_FAMILY-1888";Tend="1402";Tstart="1027";shortTE="F";uid="28e15cfa-a698-4ea2-b4b7-9d2f75caf542"
Super-Scaffold_168	RepeatMasker	LTR/Gypsy	25957928	25958217	470	+	.	ID="RND-6_FAMILY-13958";Tend="3653";Tstart="3403";shortTE="F";uid="41512e16-d400-47de-9b49-e0686b28c733"
Super-Scaffold_168	RepeatMasker	LINE/I-Jockey	4616960	4618175	615	+	.	ID="RND-6_FAMILY-5914";Tend="2220";Tstart="1128";shortTE="F";uid="63014243-c03e-4576-a7b4-c85d063cdf08"
Super-Scaffold_168	RepeatMasker	DNA/PIF-Harbinger	3440342	3440975	1833	+	.	ID="RND-1_FAMILY-119";Tend="685";Tstart="2";shortTE="F";uid="1e109ac4-25a8-46f8-a403-03b3190dee7f"
Super-Scaffold_168	RepeatMasker	DNA/hAT-hAT19	21763312	21763753	2178	+	.	ID="RND-6_FAMILY-6027";Tend="2017";Tstart="1260";shortTE="F";uid="1f7d8c32-d50c-405d-ae95-a51f6e2237c9"
Super-Scaffold_168	RepeatMasker	DNA/hAT-hAT19	18289337	18289620	1916	+	.	ID="HAT-N18_AP";Tend="815";Tstart="526";shortTE="F";uid="cfd945cb-b48d-431b-92a9-253661e6ad3b"
Super-Scaffold_168	RepeatMasker	DNA	14514587	14514804	543	+	.	ID="DNA8-46_AP";Tend="382";Tstart="199";shortTE="F";uid="ef3b18a2-4980-4f66-ab35-bbb6057f6967"
Super-Scaffold_168	RepeatMasker	Unknown	33903282	33903392	698	+	.	ID="RND-5_FAMILY-3646";Tend="1120";Tstart="1002";shortTE="F";uid="8b81de79-f58e-4789-9fe3-f85a503c13e4"
Super-Scaffold_168	RepeatMasker	Unknown	24156287	24159138	16306	+	.	ID="RND-6_FAMILY-2637";Tend="2394";Tstart="17";shortTE="F";uid="177787bf-b559-48f6-85a1-9cb421f2517a"
Super-Scaffold_168	RepeatMasker	DNA	49651244	49651456	1094	+	.	ID="RND-5_FAMILY-1012";Tend="1147";Tstart="912";shortTE="F";uid="c6d998ab-48c4-4472-a14b-8404b5b56ab8"
Super-Scaffold_168	RepeatMasker	DNA/Ginger-1	39555042	39555734	2356	+	.	ID="RND-6_FAMILY-1352";Tend="2140";Tstart="1388";shortTE="F";uid="5839b6b3-7dce-4b77-9b5f-118787f8b5d9"
Super-Scaffold_168	RepeatMasker	LTR/Copia	50078458	50078655	656	+	.	ID="RND-6_FAMILY-6832";Tend="2015";Tstart="1816";shortTE="F";uid="8b99f9f1-6ba4-4fd4-8883-388c795d4120"
Super-Scaffold_168	RepeatMasker	DNA/hAT-hAT19	26072810	26072926	446	+	.	ID="RND-6_FAMILY-7458";Tend="1471";Tstart="1347";shortTE="F";uid="e6893e31-2ccc-4700-bbcf-8f24ced614d1"
Super-Scaffold_168	RepeatMasker	DNA	14164801	14165084	850	+	.	ID="DNA4-2_AP";Tend="317";Tstart="1";shortTE="F";uid="a561aecb-7099-444e-ad5a-32e6f743c85c"
Super-Scaffold_168	RepeatMasker	DNA/MULE-MuDR	1052256	1052422	589	+	.	ID="MUDR1X_AP";Tend="901";Tstart="757";shortTE="F";uid="b8749a1e-a073-4891-86c5-f99721024ef4"
Super-Scaffold_168	RepeatMasker	LINE/RTE-RTE	786447	787125	1066	+	.	ID="RND-1_FAMILY-246";Tend="7438";Tstart="6722";shortTE="F";uid="54635116-d034-44a6-870d-4ca4bcb99cea"
Super-Scaffold_168	RepeatMasker	LINE/I-Jockey	32579137	32579855	1467	+	.	ID="RND-6_FAMILY-7596";Tend="5181";Tstart="4501";shortTE="F";uid="457786c2-e445-4008-b05f-3ac5c9d317c3"
Super-Scaffold_168	RepeatMasker	Unknown	43501419	43502009	5253	+	.	ID="RND-1_FAMILY-168";Tend="1976";Tstart="1386";shortTE="F";uid="c603bac5-0abe-407c-adbc-985d3aedbb0b"
Super-Scaffold_168	RepeatMasker	DNA/MULE-MuDR	44085800	44085997	1309	+	.	ID="RND-5_FAMILY-1952";Tend="4959";Tstart="4775";shortTE="F";uid="afb0cf05-dfba-4b92-9714-cb4c8a982086"
Super-Scaffold_168	RepeatMasker	DNA/Kolobok-E	39137218	39137418	936	+	.	ID="RND-6_FAMILY-1804";Tend="2006";Tstart="1794";shortTE="F";uid="43379bb4-c9a4-4680-a9bf-89dbf3684871"
Super-Scaffold_168	RepeatMasker	DNA/hAT-hAT19	1256401	1257003	976	+	.	ID="hat-n7_ap";Tend="367";Tstart="2";shortTE="F";uid="2a9e9504-4070-48b3-8f73-6ef771da628b"
Super-Scaffold_168	RepeatMasker	Unknown	43191954	43192127	517	+	.	ID="RND-5_FAMILY-3995";Tend="945";Tstart="757";shortTE="F";uid="2656a937-4031-4325-9b1b-8a4f5bf37710"
Super-Scaffold_168	RepeatMasker	LINE/I	46684039	46684360	448	+	.	ID="RND-6_FAMILY-4298";Tend="1263";Tstart="945";shortTE="F";uid="6858f8ea-ee35-4a4e-b55a-90566e04eb5e"
Super-Scaffold_168	RepeatMasker	DNA	41084866	41085307	1572	+	.	ID="DNA4-3_AP";Tend="489";Tstart="1";shortTE="F";uid="f0809b8c-ee1e-4a00-a384-2f0d37159089"
Super-Scaffold_168	RepeatMasker	DNA/MULE-MuDR	43369564	43371512	16955	+	.	ID="RND-1_FAMILY-526";Tend="2236";Tstart="288";shortTE="F";uid="77d48f1a-6c15-42d1-8ea3-7d0f7633955d"
Super-Scaffold_168	RepeatMasker	Retroposon?	42675488	42676235	2186	+	.	ID="SINE2-1_AP";Tend="1762";Tstart="1003";shortTE="F";uid="4290726c-9956-4677-a940-200307c568eb"
Super-Scaffold_168	RepeatMasker	LINE/I	11678791	11680603	1707	+	.	ID="RND-5_FAMILY-1734";Tend="1916";Tstart="105";shortTE="F";uid="bbabb4bc-294d-4c5d-b6ba-b8db89277dd3"
Super-Scaffold_168	RepeatMasker	Retroposon?	2912151	2913180	1409	+	.	ID="SINE2-1_AP";Tend="1768";Tstart="696";shortTE="F";uid="e3de2ef0-5db4-4008-90a8-f06b425f0b8e"
Super-Scaffold_168	RepeatMasker	DNA/hAT-Tip100	5039496	5040386	4129	+	.	ID="RND-6_FAMILY-14955";Tend="3796";Tstart="2876";shortTE="F";uid="6f985f2a-645b-47c5-854c-4a82ceb6d574"
Super-Scaffold_168	RepeatMasker	Retroposon?	19672369	19672480	622	+	.	ID="SINE2-2_AP";Tend="656";Tstart="557";shortTE="F";uid="8e5b3c66-4dcf-4065-a8c8-12bcdfc447de"
Super-Scaffold_168	RepeatMasker	DNA/Sola-1	19035291	19035529	579	+	.	ID="RND-6_FAMILY-8209";Tend="861";Tstart="619";shortTE="F";uid="880f0894-d256-4ad3-b222-cdb2c661151b"
Super-Scaffold_168	RepeatMasker	Unknown	22217435	22218379	4732	+	.	ID="RND-6_FAMILY-28914";Tend="1820";Tstart="934";shortTE="F";uid="7fe3b73c-aa4e-4067-be22-8b394e2fc65a"
Super-Scaffold_168	RepeatMasker	DNA/P	40460823	40460961	757	+	.	ID="RND-5_FAMILY-6130";Tend="4889";Tstart="4743";shortTE="F";uid="dfc04f71-3ccf-4ab6-b07c-d8c89e036dbf"
Super-Scaffold_168	RepeatMasker	DNA/PIF-Harbinger	9840118	9840412	503	+	.	ID="RND-6_FAMILY-5669";Tend="2865";Tstart="2562";shortTE="F";uid="e239e7e6-478d-4485-8809-a79156b4cc7b"
Super-Scaffold_168	RepeatMasker	LINE/I	29775542	29775811	1204	+	.	ID="RND-6_FAMILY-2737";Tend="5175";Tstart="4874";shortTE="F";uid="337255f1-0ee8-4ec0-8bae-6f723a6a0c2a"
Super-Scaffold_168	RepeatMasker	DNA/PIF-Harbinger	39934136	39934652	1253	+	.	ID="RND-6_FAMILY-1771";Tend="1039";Tstart="520";shortTE="F";uid="20f10942-442a-4bc2-8776-697f4a244746"
Super-Scaffold_168	RepeatMasker	DNA/Ginger-1	4741952	4742302	702	+	.	ID="RND-6_FAMILY-1837";Tend="3137";Tstart="2840";shortTE="F";uid="4d65f1d1-5594-4e85-b156-701a8ee22c32"
Super-Scaffold_168	RepeatMasker	DNA/hAT-hAT19	24246350	24246468	542	+	.	ID="RND-6_FAMILY-20169";Tend="1510";Tstart="1391";shortTE="F";uid="bca54843-a490-4b3a-ae60-047538c09cec"
Super-Scaffold_168	RepeatMasker	DNA/Kolobok-T2?	28777772	28777929	490	+	.	ID="KOLOBOK-N1_AEC";Tend="7554";Tstart="7395";shortTE="F";uid="447badc2-ee55-4fea-aedd-3cde0e363249"
Super-Scaffold_168	RepeatMasker	DNA/Ginger-1	40012133	40012278	435	+	.	ID="RND-6_FAMILY-6948";Tend="1983";Tstart="1818";shortTE="F";uid="c84899cd-1b25-4413-8a6f-1ebdf68e6861"
Super-Scaffold_168	RepeatMasker	LTR/Gypsy	27123394	27124933	11813	+	.	ID="RND-6_FAMILY-3731";Tend="1760";Tstart="301";shortTE="F";uid="0239c8cf-7a0b-44b8-93c4-4cff7b9faa8b"
Super-Scaffold_168	RepeatMasker	DNA/hAT-Tip100	30244210	30244570	958	+	.	ID="RND-6_FAMILY-1888";Tend="1402";Tstart="1040";shortTE="F";uid="40417d66-5acb-410a-9428-ec82651315e4"
Super-Scaffold_168	RepeatMasker	DNA	38103936	38104138	424	+	.	ID="dna4-2_ap";Tend="769";Tstart="606";shortTE="F";uid="3ad2e34f-a7b8-481f-ab61-006272a41f61"
Super-Scaffold_168	RepeatMasker	Unknown	35718464	35718882	1919	+	.	ID="RND-1_FAMILY-224";Tend="1714";Tstart="1283";shortTE="F";uid="9e3582c1-775f-4f86-9e50-e28a5877f62e"
Super-Scaffold_168	RepeatMasker	Unknown	261098	262036	2772	+	.	ID="RND-6_FAMILY-11429";Tend="1314";Tstart="406";shortTE="F";uid="0c3b88f7-c191-477b-8a6b-dfc730084d2d"
Super-Scaffold_168	RepeatMasker	DNA/MULE-MuDR	50555731	50555961	1149	+	.	ID="RND-5_FAMILY-495";Tend="1298";Tstart="765";shortTE="F";uid="50849cdc-1d28-493e-bd7f-959dd7a8771c"
Super-Scaffold_168	RepeatMasker	LTR/Copia	7516638	7517162	4315	+	.	ID="RND-5_FAMILY-808";Tend="1251";Tstart="735";shortTE="F";uid="7b6ad178-a8bb-4951-9a45-d62d4c1f76db"
Super-Scaffold_168	RepeatMasker	Unknown	42413074	42413555	1295	+	.	ID="RND-5_FAMILY-509";Tend="1148";Tstart="658";shortTE="F";uid="e682da62-b4ed-4edb-9266-d77425ecad29"
Super-Scaffold_168	RepeatMasker	Unknown	32113002	32113201	971	+	.	ID="RND-1_FAMILY-165";Tend="1163";Tstart="967";shortTE="F";uid="fc2651d1-a097-4095-8914-d259b2e19510"
Super-Scaffold_168	RepeatMasker	Unknown	4920092	4920374	1696	+	.	ID="RND-5_FAMILY-2314";Tend="1232";Tstart="964";shortTE="F";uid="152b427b-4d44-4c56-acb9-94cf8d2051c3"
Super-Scaffold_168	RepeatMasker	DNA/MULE-MuDR	51996398	51996950	4358	+	.	ID="RND-1_FAMILY-2";Tend="3371";Tstart="2805";shortTE="F";uid="9def1003-9383-41f1-a5e9-1875f5ad49c3"
Super-Scaffold_168	RepeatMasker	Unknown	19763612	19763863	526	+	.	ID="RND-6_FAMILY-4632";Tend="1575";Tstart="1333";shortTE="F";uid="b4eb8b94-18d4-4991-ac5e-8fcfbb347098"
Super-Scaffold_168	RepeatMasker	DNA/Ginger-1	10887367	10887491	428	+	.	ID="RND-6_FAMILY-1352";Tend="1661";Tstart="1536";shortTE="F";uid="3f4e4478-31fd-48d9-a7fe-9c4b39917fff"
Super-Scaffold_168	RepeatMasker	DNA	27873877	27874274	981	+	.	ID="TTAA2C_AP";Tend="423";Tstart="1";shortTE="F";uid="59905d7a-f426-4591-87fa-edce9f46309a"
Super-Scaffold_168	RepeatMasker	DNA/hAT-hAT19	14265523	14265649	435	+	.	ID="DNA8-88_AP";Tend="599";Tstart="479";shortTE="F";uid="9e20f967-4d62-4dd4-93db-e497ec1e59f0"
Super-Scaffold_168	RepeatMasker	Unknown	50868771	50871130	7344	+	.	ID="RND-1_FAMILY-531";Tend="2449";Tstart="11";shortTE="F";uid="52e2d57b-7747-4a70-8522-da7c6a4a708c"
Super-Scaffold_168	RepeatMasker	DNA/MULE-MuDR	16838202	16840345	13376	+	.	ID="MUDR1X_AP";Tend="2386";Tstart="1";shortTE="F";uid="62d29df9-3f02-4b13-8805-ba8e31bd714f"
Super-Scaffold_168	RepeatMasker	DNA/Maverick	7984083	7988841	11998	+	.	ID="RND-5_FAMILY-5469";Tend="4884";Tstart="186";shortTE="F";uid="0639af8c-093b-4669-ba3e-66bb8e7bc180"
Super-Scaffold_168	RepeatMasker	DNA/Kolobok-E	19963453	19964165	3151	+	.	ID="KOLOBOKE-3_AP";Tend="679";Tstart="1";shortTE="F";uid="808c180f-6dd9-44a8-bdf1-93a8c229634d"
Super-Scaffold_168	RepeatMasker	DNA/Kolobok-E	16498650	16499236	637	+	.	ID="RND-6_FAMILY-10295";Tend="2652";Tstart="1991";shortTE="F";uid="e9833e23-29d4-4e0a-8892-1a524a11f22a"
Super-Scaffold_168	RepeatMasker	DNA/MULE-NOF	19508814	19508923	533	+	.	ID="RND-6_FAMILY-1766";Tend="407";Tstart="296";shortTE="F";uid="fdfc1448-8536-48a5-bb8a-f5f7e0704f1d"
Super-Scaffold_168	RepeatMasker	DNA/hAT	1492690	1493167	2410	+	.	ID="RND-6_FAMILY-2253";Tend="1588";Tstart="1111";shortTE="F";uid="c84dc207-3ff7-4c77-a3b7-ed9075aae3bb"
Super-Scaffold_168	RepeatMasker	LINE/R2	17063892	17065684	15847	+	.	ID="RND-6_FAMILY-25954";Tend="1793";Tstart="1";shortTE="F";uid="07be156a-7afe-43da-9596-3d6c368ee0ca"
Super-Scaffold_168	RepeatMasker	DNA/Ginger-1	9695559	9695938	542	+	.	ID="RND-6_FAMILY-1352";Tend="1922";Tstart="1539";shortTE="F";uid="e147c24a-0b10-4690-9830-f7a863c25be0"
Super-Scaffold_168	RepeatMasker	DNA/Ginger-1	3019781	3021384	6942	+	.	ID="RND-6_FAMILY-6948";Tend="2141";Tstart="526";shortTE="F";uid="11c2054f-b7fb-4032-af1c-84d8da6ea8c4"
Super-Scaffold_168	RepeatMasker	DNA/Sola	19585169	19585486	507	+	.	ID="SOLA1-4_AP";Tend="1219";Tstart="899";shortTE="F";uid="f8ca7684-8468-495f-bcb1-2e1d522347ef"
Super-Scaffold_168	RepeatMasker	DNA/hAT-Tip100	30479005	30479189	555	+	.	ID="HAT-N16_AP";Tend="273";Tstart="27";shortTE="F";uid="b9942885-c07f-43b6-b7bb-daf20361dc4f"
Super-Scaffold_168	RepeatMasker	Retroposon?	14771780	14772258	1687	+	.	ID="RND-6_FAMILY-6579";Tend="1011";Tstart="533";shortTE="F";uid="6ea0d55b-10ef-4c96-951c-dba758c6c0c8"
Super-Scaffold_168	RepeatMasker	DNA/P	31523764	31523947	585	+	.	ID="RND-5_FAMILY-6130";Tend="4917";Tstart="4747";shortTE="F";uid="7abfb012-5c07-447c-a008-91c6d5072c61"
Super-Scaffold_168	RepeatMasker	DNA/TcMar-m44	24130290	24132898	12883	+	.	ID="RND-6_FAMILY-5168";Tend="2220";Tstart="25";shortTE="F";uid="47caeaee-2486-45ba-8019-efc920734ee9"
Super-Scaffold_168	RepeatMasker	DNA/hAT-Charlie	12058204	12058430	785	+	.	ID="RND-6_FAMILY-24056";Tend="2242";Tstart="2011";shortTE="F";uid="83cb4210-585e-4b36-b0af-5b36bce6dd07"
Super-Scaffold_168	RepeatMasker	Unknown	13132119	13132450	1207	+	.	ID="RND-4_FAMILY-543";Tend="1706";Tstart="1397";shortTE="F";uid="a14b044e-5550-4524-8290-197a2915652e"
Super-Scaffold_168	RepeatMasker	DNA/MULE-MuDR	49311403	49311812	2846	+	.	ID="RND-6_FAMILY-5157";Tend="2090";Tstart="1672";shortTE="F";uid="0840cd2e-72af-4876-8731-b0a88a1db053"
Super-Scaffold_168	RepeatMasker	DNA/hAT-Blackjack	15403720	15403916	438	+	.	ID="RND-5_FAMILY-568";Tend="189";Tstart="17";shortTE="F";uid="e25d71b0-d423-4997-8d80-b7b12e3d52a6"
Super-Scaffold_168	RepeatMasker	DNA/hAT-hAT19	3531041	3531563	850	+	.	ID="RND-1_FAMILY-485";Tend="1623";Tstart="1110";shortTE="F";uid="eb69ec2c-5bb1-4c8c-a46a-7e8d178f1ec3"
Super-Scaffold_168	RepeatMasker	LTR/Gypsy	38390209	38391649	7585	+	.	ID="RND-6_FAMILY-6605";Tend="1473";Tstart="34";shortTE="F";uid="467614d6-4107-4235-8ef2-f72175305439"
Super-Scaffold_168	RepeatMasker	DNA	23188287	23188568	585	+	.	ID="RND-6_FAMILY-471";Tend="2464";Tstart="2209";shortTE="F";uid="d66d4bb8-f00f-4c02-aa28-e0f054052261"
Super-Scaffold_168	RepeatMasker	DNA/TcMar-Mariner	15167502	15168180	3437	+	.	ID="MARINER-14_RPR";Tend="684";Tstart="4";shortTE="F";uid="85017e8f-c22d-4f8b-b7bb-eb9bdc57f52e"
Super-Scaffold_168	RepeatMasker	DNA/hAT-Tip100	39804631	39804760	718	+	.	ID="RND-5_FAMILY-12320";Tend="358";Tstart="1";shortTE="F";uid="1dca57eb-c159-4d77-8e0d-dbf9ba8bbdd4"
Super-Scaffold_168	RepeatMasker	Unknown	7343808	7344997	683	+	.	ID="RND-1_FAMILY-149";TEgroup="ctg_5%7CRND-1_FAMILY-149%7C1";Tend="1166";Tstart="660";shortTE="F";uid="cb4d4246-2d71-467a-b7f5-c3cdcea5b5cd"
Super-Scaffold_168	RepeatMasker	Unknown	49992475	49992732	1533	+	.	ID="RND-1_FAMILY-259";Tend="1217";Tstart="959";shortTE="F";uid="960caeb4-e2f4-4f11-933c-4955498bebe4"
Super-Scaffold_168	RepeatMasker	DNA/hAT-hAT19	5018461	5018707	1491	+	.	ID="DNA8-88_AP";Tend="261";Tstart="1";shortTE="F";uid="308c03c7-90c5-425b-8a21-99de3212c791"
Super-Scaffold_168	RepeatMasker	DNA	11002216	11002724	2385	+	.	ID="dna-ttaa-1_ap";Tend="423";Tstart="2";shortTE="F";uid="1f35c20d-c9e5-499a-9c86-d0f9fb00a467"
Super-Scaffold_168	RepeatMasker	DNA/Kolobok-E	15394084	15394676	3223	+	.	ID="RND-1_FAMILY-233";Tend="6597";Tstart="6035";shortTE="F";uid="1fee2552-d6c1-4dab-a19d-7b1367cf13ab"
Super-Scaffold_168	RepeatMasker	DNA/P	39847402	39847518	549	+	.	ID="P-4_AP";Tend="4074";Tstart="3960";shortTE="F";uid="e51a6cdf-3056-4b4a-a055-696d6d92ec93"
Super-Scaffold_168	RepeatMasker	RC/Helitron	40349391	40349542	894	+	.	ID="RND-1_FAMILY-138";Tend="1088";Tstart="935";shortTE="F";uid="3b555bfd-bd00-46fc-b186-d4425668146f"
Super-Scaffold_168	RepeatMasker	DNA/hAT-hAT19	11802031	11802236	714	+	.	ID="RND-6_FAMILY-7011";Tend="600";Tstart="360";shortTE="F";uid="5ec1e1b4-e656-4f92-9c41-d2325af36bc7"
Super-Scaffold_168	RepeatMasker	DNA/Ginger-1	37749064	37749543	465	+	.	ID="RND-6_FAMILY-15982";Tend="2043";Tstart="1513";shortTE="F";uid="d98f3a12-a869-4d3a-a1fe-6e9deab2386a"
Super-Scaffold_168	RepeatMasker	Unknown	46129819	46130110	915	+	.	ID="RND-6_FAMILY-5551";Tend="1415";Tstart="1120";shortTE="F";uid="79aba42e-62a9-4435-8ce1-657f737c46b8"
Super-Scaffold_168	RepeatMasker	DNA/hAT-Tip100	3504091	3507874	33068	+	.	ID="RND-6_FAMILY-4240";Tend="4467";Tstart="684";shortTE="F";uid="fcad1a5d-aba4-4870-abc8-d265e771f527"
Super-Scaffold_168	RepeatMasker	DNA	46808813	46809045	892	+	.	ID="RND-6_FAMILY-16974";Tend="243";Tstart="25";shortTE="F";uid="ebd9f35f-e46f-4aa7-bf0a-9a912fe9d870"
Super-Scaffold_168	RepeatMasker	DNA/hAT-Tip100	42731151	42731862	713	+	.	ID="RND-6_FAMILY-26981";Tend="777";Tstart="50";shortTE="F";uid="a61f2ad0-0642-47a4-9b4d-4b402e4ee612"
Super-Scaffold_168	RepeatMasker	LTR/Gypsy	11684472	11685588	856	+	.	ID="GYPSY-4_SI-I";Tend="2597";Tstart="1478";shortTE="F";uid="c1568ecb-d184-4628-a4af-6984e4912c0c"
Super-Scaffold_168	RepeatMasker	DNA/MULE-MuDR	37217020	37217268	588	+	.	ID="MUDR4X_AP";TEgroup="ctg_5%7CMUDR4X_AP%7C1";Tend="2081";Tstart="241";shortTE="F";uid="687601fa-48fa-42fd-9d57-07226ab781e8"
Super-Scaffold_168	RepeatMasker	DNA	14505945	14506502	719	+	.	ID="RND-5_FAMILY-3352";Tend="1411";Tstart="928";shortTE="F";uid="f7b438e2-7b13-46bd-a95e-5f5cd5e92ba4"
Super-Scaffold_168	RepeatMasker	DNA	10248677	10249113	2603	+	.	ID="RND-6_FAMILY-2704";Tend="1331";Tstart="879";shortTE="F";uid="b52192bf-d07b-4158-9232-e6e2d5ae9ba9"
Super-Scaffold_168	RepeatMasker	DNA/MULE-MuDR	25291460	25292402	1196	+	.	ID="RND-5_FAMILY-3965";Tend="2282";Tstart="1332";shortTE="F";uid="e09741a0-4d04-46ff-8470-86759f0f39e0"
Super-Scaffold_168	RepeatMasker	DNA/Kolobok-E	42996127	42996274	507	+	.	ID="RND-4_FAMILY-2210";Tend="1308";Tstart="1161";shortTE="F";uid="1cff2c53-3ad7-4538-8570-edd6bd8752e5"
Super-Scaffold_168	RepeatMasker	Unknown	3659416	3659745	496	+	.	ID="RND-6_FAMILY-110";Tend="5703";Tstart="5325";shortTE="F";uid="60f75cbb-5f79-402f-b0c5-2581e49820f1"
Super-Scaffold_168	RepeatMasker	DNA/hAT-Ac	6256149	6256575	551	+	.	ID="DNA8-54_AP";TEgroup="ctg_5%7CDNA8-54_AP%7C1";Tend="578";Tstart="1";shortTE="F";uid="a18580cb-9d25-48a2-8b49-35202713e4d0"
Super-Scaffold_168	RepeatMasker	DNA/Kolobok-E	8235897	8236198	659	+	.	ID="RND-6_FAMILY-46695";Tend="1817";Tstart="1502";shortTE="F";uid="6f1a2a4c-9dd8-497a-abbe-854a08b8c277"
Super-Scaffold_168	RepeatMasker	LTR/Pao	50409853	50413936	2476	+	.	ID="BEL3-I_AP";Tend="6308";Tstart="2232";shortTE="F";uid="aeb976f9-ed80-4af0-9f31-afbf681c479e"
Super-Scaffold_168	RepeatMasker	Unknown	48731048	48731188	434	+	.	ID="RND-5_FAMILY-3791";Tend="1166";Tstart="1030";shortTE="F";uid="9f64b9cc-8861-4f2d-bcf9-cc057f9a1336"
Super-Scaffold_168	RepeatMasker	DNA/TcMar-m44	45809708	45810528	766	+	.	ID="RND-1_FAMILY-243";Tend="5257";Tstart="4431";shortTE="F";uid="00eb4237-a7d7-4597-9c28-ee161b392cb1"
Super-Scaffold_168	RepeatMasker	DNA/Ginger-1	44146980	44147469	3156	+	.	ID="rnd-6_family-1352";Tend="2247";Tstart="1378";shortTE="F";uid="8acb1912-16c8-49d0-aa6c-b769dfbbe134"
Super-Scaffold_168	RepeatMasker	DNA	14394986	14395247	603	+	.	ID="dna4-2_ap";TEgroup="ctg_5%7Cdna4-2_ap%7C3";Tend="769";Tstart="1";shortTE="F";uid="0bc443a6-37d6-41a1-86a3-168547d98d65"
Super-Scaffold_168	RepeatMasker	DNA/Ginger-1	37919997	37920249	665	+	.	ID="RND-6_FAMILY-15982";Tend="2176";Tstart="1915";shortTE="F";uid="105ca3f3-0ed4-47dc-bf12-524676e9beb1"
Super-Scaffold_168	RepeatMasker	RC/Helitron	12753329	12754083	6552	+	.	ID="RND-6_FAMILY-1474";Tend="1696";Tstart="941";shortTE="F";uid="5f2c611a-2f87-4b0b-9ca8-7672a4ba6cc5"
Super-Scaffold_168	RepeatMasker	DNA/hAT-Charlie	36292171	36292602	3224	+	.	ID="RND-1_FAMILY-338";Tend="1392";Tstart="958";shortTE="F";uid="2b705529-ad0d-4b2e-a733-b30ec83fe91d"
Super-Scaffold_168	RepeatMasker	LTR/Pao	50401752	50402265	558	+	.	ID="RND-5_FAMILY-6159";Tend="3616";Tstart="3212";shortTE="F";uid="176a31c2-b535-4e32-9ab7-cce7f23b4623"
Super-Scaffold_168	RepeatMasker	DNA/TcMar?	42597680	42597839	966	+	.	ID="RND-6_FAMILY-7571";Tend="1688";Tstart="1521";shortTE="F";uid="3812011a-15ab-465b-853b-8d9981fceb61"
Super-Scaffold_168	RepeatMasker	LTR/Gypsy	23233345	23236341	24646	+	.	ID="RND-1_FAMILY-379";Tend="3615";Tstart="643";shortTE="F";uid="818bd443-853a-41a7-9cdc-813f74b3457d"
Super-Scaffold_168	RepeatMasker	Unknown	14998035	14998525	1375	+	.	ID="RND-4_FAMILY-1804";Tend="1067";Tstart="532";shortTE="F";uid="83caa06e-3e5b-4f38-876e-040497048321"
Super-Scaffold_168	RepeatMasker	DNA/hAT-Charlie	26554229	26554483	1434	+	.	ID="RND-5_FAMILY-1549";Tend="1144";Tstart="878";shortTE="F";uid="e7f41e9d-6025-4827-b760-6c6b1b8854a4"
Super-Scaffold_168	RepeatMasker	DNA/Ginger-1	43832470	43832723	551	+	.	ID="RND-6_FAMILY-15982";Tend="2229";Tstart="1981";shortTE="F";uid="850eea8b-5f5a-4ab4-8ff6-4328527de068"
Super-Scaffold_168	RepeatMasker	DNA/P	19655064	19655193	530	+	.	ID="RND-5_FAMILY-6130";Tend="4902";Tstart="4768";shortTE="F";uid="bfd94521-a7aa-4004-a5c7-57e827c2820d"
Super-Scaffold_168	RepeatMasker	DNA	43057720	43057998	1040	+	.	ID="DNAX-2_AP";Tend="304";Tstart="28";shortTE="F";uid="aebd44a4-377b-4444-93e6-9427f1bdb644"
Super-Scaffold_168	RepeatMasker	DNA/Ginger-1	35915067	35915467	840	+	.	ID="RND-6_FAMILY-1352";Tend="2042";Tstart="1593";shortTE="F";uid="8094797d-9ac8-4034-82e0-384b665b05fd"
Super-Scaffold_168	RepeatMasker	Unknown	26779903	26780015	464	+	.	ID="RND-6_FAMILY-4702";Tend="1537";Tstart="1429";shortTE="F";uid="5b0ef184-5ba4-4a37-ad97-8e5e3b38087b"
Super-Scaffold_168	RepeatMasker	Unknown	5789439	5790101	5607	+	.	ID="RND-6_FAMILY-24950";Tend="1593";Tstart="939";shortTE="F";uid="c01294f4-f82f-4a3b-9682-f00773acc0a2"
Super-Scaffold_168	RepeatMasker	DNA/Ginger-1	51479468	51480115	2811	+	.	ID="RND-6_FAMILY-6948";Tend="1727";Tstart="974";shortTE="F";uid="8aca8b74-2c8b-4113-ba78-9933ff326f7c"
Super-Scaffold_168	RepeatMasker	LINE/R2	19614424	19614558	1152	+	.	ID="RND-6_FAMILY-25954";Tend="1795";Tstart="1661";shortTE="F";uid="900d6c43-7c0e-4c6b-8131-1085cf5740a4"
Super-Scaffold_168	RepeatMasker	DNA/hAT-Blackjack	42811023	42811147	430	+	.	ID="HAT-N25_LMI";Tend="121";Tstart="1";shortTE="F";uid="a922bcbb-5f7f-4fd5-afa6-b6ae27f0fc77"
Super-Scaffold_168	RepeatMasker	Retroposon?	10431546	10431807	552	+	.	ID="RND-5_FAMILY-2063";Tend="2821";Tstart="2550";shortTE="F";uid="0426516b-7b1a-4cb7-b2e1-f8698fa2ddd8"
Super-Scaffold_168	RepeatMasker	Unknown	14234966	14235567	428	+	.	ID="RND-6_FAMILY-7186";Tend="1465";Tstart="873";shortTE="F";uid="0a64ff43-d8dc-4434-99c6-1bda570674b7"
Super-Scaffold_168	RepeatMasker	DNA/Kolobok-E	25420842	25421413	2432	+	.	ID="RND-5_FAMILY-5311";Tend="1958";Tstart="1398";shortTE="F";uid="46ad6d2c-5567-4245-b0f6-01c622062b01"
Super-Scaffold_168	RepeatMasker	Unknown	16551449	16551691	1603	+	.	ID="RND-6_FAMILY-5551";Tend="1532";Tstart="1279";shortTE="F";uid="63d31af9-9ef8-4845-b615-c54918d85262"
Super-Scaffold_168	RepeatMasker	DNA/Kolobok-E	6105431	6105571	439	+	.	ID="RND-6_FAMILY-1369";Tend="1640";Tstart="1505";shortTE="F";uid="1f207f41-6c62-4dc3-a507-913aee53750f"
Super-Scaffold_168	RepeatMasker	Unknown	9432652	9432783	420	+	.	ID="RND-6_FAMILY-1129";Tend="672";Tstart="541";shortTE="F";uid="5c73f525-a1ba-4981-b898-175aac3657e5"
Super-Scaffold_168	RepeatMasker	LINE/CR1	42867110	42868461	8699	+	.	ID="RND-6_FAMILY-1134";Tend="1457";Tstart="160";shortTE="F";uid="bd42efb9-56de-4de5-a315-779320b38d18"
Super-Scaffold_168	RepeatMasker	RC/Helitron	550325	550717	3273	+	.	ID="RND-1_FAMILY-341";Tend="1298";Tstart="910";shortTE="F";uid="4eb2e82c-e221-40c8-9cb0-1cca03c603f8"
Super-Scaffold_168	RepeatMasker	DNA/TcMar-m44	23818057	23819240	1709	+	.	ID="RND-6_FAMILY-4316";Tend="2407";Tstart="1209";shortTE="F";uid="433f386f-7e98-42c5-ac45-0ba8081ba2af"
Super-Scaffold_168	RepeatMasker	DNA/Ginger	17967543	17968155	2403	+	.	ID="RND-6_FAMILY-12704";Tend="3059";Tstart="2426";shortTE="F";uid="44a78139-62fd-4c23-aa0d-a26b233cbf46"
Super-Scaffold_168	RepeatMasker	DNA/MULE-MuDR	39539478	39540082	1036	+	.	ID="RND-6_FAMILY-6163";Tend="1451";Tstart="896";shortTE="F";uid="38df66b5-2ecf-4148-a455-54cd952d3134"
Super-Scaffold_168	RepeatMasker	DNA/Ginger-2	44945790	44946154	2412	+	.	ID="RND-6_FAMILY-5547";Tend="1465";Tstart="1126";shortTE="F";uid="350981d3-4984-443a-b09f-2ef89b102895"
Super-Scaffold_168	RepeatMasker	LTR/Gypsy	10548875	10549138	1584	+	.	ID="RND-6_FAMILY-3731";Tend="484";Tstart="247";shortTE="F";uid="d570d6b4-c6af-41e5-9ad8-27679cfd1105"
Super-Scaffold_168	RepeatMasker	DNA/MULE-NOF	16042206	16042537	1813	+	.	ID="RND-6_FAMILY-13764";Tend="639";Tstart="304";shortTE="F";uid="511b9e93-374f-4685-9aa6-ba4ab81623f8"
Super-Scaffold_168	RepeatMasker	LTR/Pao	50793443	50796803	3034	+	.	ID="RND-5_FAMILY-6159";Tend="5228";Tstart="2180";shortTE="F";uid="6baa6cd1-7c4a-4e76-85c2-d89c24efa0a5"
Super-Scaffold_168	RepeatMasker	DNA/Ginger-1	5696417	5697515	2177	+	.	ID="RND-6_FAMILY-6948";Tend="1874";Tstart="803";shortTE="F";uid="96cd1cb1-8ef9-49e9-b353-0cfb7994425f"
Super-Scaffold_168	RepeatMasker	Unknown	37474713	37474962	519	+	.	ID="RND-6_FAMILY-15002";Tend="583";Tstart="392";shortTE="F";uid="5ae0482c-4da1-4032-a45f-1e5f34323166"
Super-Scaffold_168	RepeatMasker	DNA/hAT-Tip100	35677046	35677792	5722	+	.	ID="RND-6_FAMILY-37697";Tend="1676";Tstart="935";shortTE="F";uid="b2dffe22-35e9-46d7-aac5-e0db7da0d223"
Super-Scaffold_168	RepeatMasker	DNA/hAT-Blackjack	48831185	48831377	475	+	.	ID="HAT-26_LMI";Tend="1609";Tstart="1417";shortTE="F";uid="b585d30b-8e5b-4a7a-90ae-0776c02cdaf8"
Super-Scaffold_168	RepeatMasker	Unknown	17670432	17670621	784	+	.	ID="RND-5_FAMILY-1510";Tend="1208";Tstart="1020";shortTE="F";uid="3c5e87ab-0c5e-4f8d-a8d1-13580b6470f3"
Super-Scaffold_168	RepeatMasker	DNA/MULE-MuDR	19287203	19288323	1868	+	.	ID="MUDR1X_AP";Tend="1919";Tstart="800";shortTE="F";uid="c94192df-7fa8-496a-923a-cd1a3668993b"
Super-Scaffold_168	RepeatMasker	Retroposon?	18213957	18214118	1362	+	.	ID="SINE2-1_AP";Tend="1732";Tstart="1108";shortTE="F";uid="46d8cf5b-fc26-48fd-bedf-aefb5cf4b5f9"
Super-Scaffold_168	RepeatMasker	DNA	5444667	5445398	1116	+	.	ID="RND-1_FAMILY-64";Tend="1611";Tstart="822";shortTE="F";uid="1d7bd4f8-e4d9-4503-a014-fd0e7d173ab8"
Super-Scaffold_168	RepeatMasker	LTR/Copia	2567846	2567999	1140	+	.	ID="RND-5_FAMILY-808";Tend="3836";Tstart="3681";shortTE="F";uid="822bf95f-94c4-41ac-befa-442c80eb15a8"
Super-Scaffold_168	RepeatMasker	Unknown	45680360	45681023	798	+	.	ID="RND-6_FAMILY-3409";Tend="650";Tstart="28";shortTE="F";uid="e26a94b0-c5e3-4d17-a2f6-7ba89ff287e7"
Super-Scaffold_168	RepeatMasker	LTR/Gypsy	6997553	6999040	5728	+	.	ID="GYPSY7-I_AP";Tend="1934";Tstart="184";shortTE="F";uid="6cc6981a-6265-4b13-960d-c0f6a22fd63b"
Super-Scaffold_168	RepeatMasker	DNA/hAT-Tip100	24615895	24616084	470	+	.	ID="RND-6_FAMILY-3063";Tend="2158";Tstart="1973";shortTE="F";uid="09ed721b-5ba2-487d-995a-6913ef81c6cc"
Super-Scaffold_168	RepeatMasker	LINE/L2	38382656	38383439	4458	+	.	ID="RND-6_FAMILY-26610";Tend="1204";Tstart="433";shortTE="F";uid="245a21cb-1623-480a-bba4-38ce76bb228e"
Super-Scaffold_168	RepeatMasker	DNA/Ginger-1	34375573	34375860	417	+	.	ID="RND-6_FAMILY-6948";Tend="1314";Tstart="1028";shortTE="F";uid="7f4a250d-e1db-481b-9d4f-ea723e3e273b"
Super-Scaffold_168	RepeatMasker	LINE/CR1	11501974	11504431	1525	+	.	ID="RND-6_FAMILY-2588";Tend="3622";Tstart="1162";shortTE="F";uid="766c683c-df21-4e63-802f-cdbf9fd1a74f"
Super-Scaffold_168	RepeatMasker	DNA/MULE-NOF	10364377	10367869	26873	+	.	ID="rnd-6_family-3572";Tend="3750";Tstart="401";shortTE="F";uid="b574b398-981f-4204-93be-2b3a0a14b45e"
Super-Scaffold_168	RepeatMasker	Unknown	8819693	8820003	1051	+	.	ID="RND-6_FAMILY-14737";Tend="1142";Tstart="821";shortTE="F";uid="0dbb8e13-50e3-4bf4-a9fd-ca4349d3695b"
Super-Scaffold_168	RepeatMasker	DNA/Ginger-1	20354527	20354822	979	+	.	ID="RND-6_FAMILY-1352";Tend="1965";Tstart="1652";shortTE="F";uid="cacca8e9-72f8-41ad-8860-a1a10cc163f2"
Super-Scaffold_168	RepeatMasker	DNA	37157104	37157312	1216	+	.	ID="RND-6_FAMILY-6585";Tend="1778";Tstart="1564";shortTE="F";uid="cf8f8a33-d7dd-4054-aaa5-0b4eb62509a4"
Super-Scaffold_168	RepeatMasker	DNA/Kolobok-E	30430434	30431132	667	+	.	ID="RND-6_FAMILY-10295";Tend="2762";Tstart="2010";shortTE="F";uid="515d1b03-c407-4f45-b870-0afe36142b31"
Super-Scaffold_168	RepeatMasker	DNA	9626414	9626927	1698	+	.	ID="DNA4-2_AP";Tend="486";Tstart="1";shortTE="F";uid="45a04729-9a57-4b82-b6f4-4172dc31d3cb"
Super-Scaffold_168	RepeatMasker	DNA/hAT-Tip100	21133722	21133916	515	+	.	ID="RND-1_FAMILY-308";Tend="4627";Tstart="4430";shortTE="F";uid="b262476f-7111-4723-bb7b-bcc8c97af690"
Super-Scaffold_168	RepeatMasker	DNA/Maverick	23900808	23901670	1243	+	.	ID="RND-6_FAMILY-12720";TEgroup="ctg_5%7CRND-6_FAMILY-12720%7C1";Tend="6540";Tstart="5893";shortTE="F";uid="a1523840-a15e-41c1-aed8-47a88eb870b2"
Super-Scaffold_168	RepeatMasker	DNA/hAT-hAT19	22445042	22445618	2218	+	.	ID="DNA8-74_AP";TEgroup="ctg_5%7CDNA8-74_AP%7C3";Tend="902";Tstart="1";shortTE="F";uid="6a62c7b3-1aaf-4da4-990a-9803d2d6c417"
Super-Scaffold_168	RepeatMasker	LTR/Gypsy	50306443	50308623	949	+	.	ID="GYPSY-4_SI-I";Tend="3614";Tstart="1461";shortTE="F";uid="87fe2ca4-8c6f-49c3-89a7-03e8a495a3a4"
Super-Scaffold_168	RepeatMasker	Unknown	22223911	22224051	1038	+	.	ID="RND-5_FAMILY-3791";Tend="1169";Tstart="1030";shortTE="F";uid="a67a6002-75b5-4ccd-ac1c-eab5e34e1dc4"
Super-Scaffold_168	RepeatMasker	Unknown	35864899	35865030	489	+	.	ID="RND-5_FAMILY-2314";Tend="1239";Tstart="1102";shortTE="F";uid="f2033eb7-110c-4942-a700-b55f8917f829"
Super-Scaffold_168	RepeatMasker	DNA/P	40267081	40267284	554	+	.	ID="RND-1_FAMILY-458";Tend="2345";Tstart="2142";shortTE="F";uid="c7a79947-719e-4eb9-a51f-cdca9a77179f"
Super-Scaffold_168	RepeatMasker	DNA/Kolobok-T2	32920553	32922590	16977	+	.	ID="RND-6_FAMILY-1087";Tend="2496";Tstart="493";shortTE="F";uid="8b33a80f-4a27-43a4-9d08-a28264eccc5e"
Super-Scaffold_168	RepeatMasker	LINE/I-Jockey	36594446	36594839	687	+	.	ID="RND-1_FAMILY-97";Tend="5647";Tstart="5288";shortTE="F";uid="ad3e8788-e256-4420-848f-2347f41f96c3"
Super-Scaffold_168	RepeatMasker	DNA/hAT-Ac	15536182	15536860	575	+	.	ID="HAT-2_AP";Tend="1712";Tstart="1030";shortTE="F";uid="69c39c1f-d785-433f-857e-f24358dd3751"
Super-Scaffold_168	RepeatMasker	DNA/hAT-Charlie	7381073	7382809	2367	+	.	ID="aebuster1";Tend="2412";Tstart="950";shortTE="F";uid="305c7867-4134-4504-8556-a51a9e82a4e0"
Super-Scaffold_168	RepeatMasker	LINE/R1-LOA	18434471	18435234	6329	+	.	ID="RND-5_FAMILY-6428";Tend="1685";Tstart="922";shortTE="F";uid="26ba3c5f-a22e-4cc4-a741-90cd3c025071"
Super-Scaffold_168	RepeatMasker	DNA/P	48290083	48290717	935	+	.	ID="RND-6_FAMILY-11509";Tend="3618";Tstart="2964";shortTE="F";uid="be6a1065-b2c9-410a-b367-8d8a4c2f9b12"
Super-Scaffold_168	RepeatMasker	DNA	40202842	40203264	2756	+	.	ID="DNA-TTAA-1_AP";Tend="423";Tstart="1";shortTE="F";uid="0bdd340e-0a4b-41bb-9d3c-0df9d5e004ef"
Super-Scaffold_168	RepeatMasker	Unknown	44675260	44675463	1063	+	.	ID="RND-6_FAMILY-4910";Tend="3550";Tstart="3361";shortTE="F";uid="de1ddd51-d6f2-4199-9a9c-eaf2451db241"
Super-Scaffold_168	RepeatMasker	DNA	51883762	51883964	564	+	.	ID="RND-6_FAMILY-6585";Tend="643";Tstart="467";shortTE="F";uid="953973f8-c40c-4d8a-aec5-41e0a274a4f5"
Super-Scaffold_168	RepeatMasker	DNA/hAT-hAT19	2309292	2309411	478	+	.	ID="DNA8-71_AP";Tend="551";Tstart="433";shortTE="F";uid="0ab347e0-6ba6-414b-a4c6-a1cc7ffd5f14"
Super-Scaffold_168	RepeatMasker	Retroposon?	15094458	15095234	737	+	.	ID="RND-6_FAMILY-4089";TEgroup="ctg_5%7CRND-6_FAMILY-4089%7C3";Tend="1598";Tstart="758";shortTE="F";uid="8fb3ef0a-1156-4a02-8f90-3cc6cf149d8a"
Super-Scaffold_168	RepeatMasker	DNA/hAT-Tip100	37416421	37417784	670	+	.	ID="rnd-1_family-482";Tend="4339";Tstart="2010";shortTE="F";uid="ddd2e423-cf47-45e8-b03b-c4aebd37f9a3"
Super-Scaffold_168	RepeatMasker	LTR/Pao	14600307	14600929	530	+	.	ID="BEL-6_DAN-I";Tend="3024";Tstart="1967";shortTE="F";uid="ccf02216-f34f-40d1-b953-3e2a04a02933"
Super-Scaffold_168	RepeatMasker	DNA	6948715	6949329	2688	+	.	ID="ttaa2c_ap";Tend="514";Tstart="1";shortTE="F";uid="c76e3f5d-5ef4-44e6-9179-25fde8d51f71"
Super-Scaffold_168	RepeatMasker	Unknown	50800943	50804879	23013	+	.	ID="RND-6_FAMILY-18838";TEgroup="ctg_5%7CRND-6_FAMILY-18838%7C1";Tend="3437";Tstart="792";shortTE="F";uid="9df89a7b-faad-484d-8ef2-7712a77475a6"
Super-Scaffold_168	RepeatMasker	DNA/Sola-1	22088906	22089531	5165	+	.	ID="RND-6_FAMILY-8209";Tend="1537";Tstart="915";shortTE="F";uid="bb7506fd-f812-408c-8bc5-1df4581ad565"
Super-Scaffold_168	RepeatMasker	Unknown	5233823	5234138	1379	+	.	ID="RND-6_FAMILY-5827";Tend="958";Tstart="628";shortTE="F";uid="658fdfbe-6856-4248-b10b-0b7b6f4a0c94"
Super-Scaffold_168	RepeatMasker	Unknown	25757606	25758011	2094	+	.	ID="RND-4_FAMILY-83";Tend="1399";Tstart="955";shortTE="F";uid="6c58c257-2bb2-465d-89e4-e379f9cb04a6"
Super-Scaffold_168	RepeatMasker	DNA/MULE-MuDR	5430409	5430709	515	+	.	ID="MUDR12X_AP";TEgroup="ctg_5%7CMUDR12X_AP%7C1";Tend="296";Tstart="1";shortTE="F";uid="b3d2986a-5df7-4fd5-aac0-fd16245a961a"
Super-Scaffold_168	RepeatMasker	Unknown	451222	451393	779	+	.	ID="RND-6_FAMILY-17962";Tend="1138";Tstart="982";shortTE="F";uid="d8a546ed-8f60-45a9-8cac-d330065ac20d"
Super-Scaffold_168	RepeatMasker	DNA/Kolobok-E	16572262	16572488	460	+	.	ID="RND-6_FAMILY-10295";Tend="2645";Tstart="2407";shortTE="F";uid="63d1e553-b9df-4564-a846-1b565fb43973"
Super-Scaffold_168	RepeatMasker	Unknown	21341820	21342193	756	+	.	ID="RND-6_FAMILY-1129";Tend="958";Tstart="562";shortTE="F";uid="ba6c2a17-8f58-4479-8964-eaf8579f0c59"
Super-Scaffold_168	RepeatMasker	DNA/hAT-Tip100	19024521	19024735	538	+	.	ID="RND-6_FAMILY-12457";TEgroup="ctg_5%7CRND-6_FAMILY-12457%7C3";Tend="2238";Tstart="1906";shortTE="T";uid="fe340c1d-dc16-4b22-8496-de089ece8802"
Super-Scaffold_168	RepeatMasker	DNA	26264800	26265225	927	+	.	ID="TTAA2C_AP";Tend="411";Tstart="1";shortTE="F";uid="e964ac54-45f5-4f48-9006-add5d971e4c0"
Super-Scaffold_168	RepeatMasker	Retroposon?	23638346	23638595	496	+	.	ID="SINE2-1_AP";Tend="475";Tstart="248";shortTE="F";uid="7c2a60ab-ff23-41b8-866f-4a77543ee662"
Super-Scaffold_168	RepeatMasker	DNA/hAT-Tip100	46739433	46739681	462	+	.	ID="RND-6_FAMILY-14955";Tend="1077";Tstart="830";shortTE="F";uid="214145da-8013-4afd-91d2-b14abbd05d03"
Super-Scaffold_168	RepeatMasker	DNA/hAT-hAT19	28446659	28446943	561	+	.	ID="hat-n5_ap";Tend="623";Tstart="437";shortTE="F";uid="4a4da22e-3679-427d-ba01-90b24c9b1fb3"
Super-Scaffold_168	RepeatMasker	DNA/Ginger-1	51418305	51418478	882	+	.	ID="rnd-6_family-15982";Tend="888";Tstart="604";shortTE="F";uid="91bc2fa5-1c0b-41cc-94e3-d266ac9ac5ed"
Super-Scaffold_168	RepeatMasker	DNA/TcMar-Tigger	38429884	38430319	824	+	.	ID="MARINER-N11_LMI";Tend="691";Tstart="258";shortTE="F";uid="8ec609ba-8b2d-4142-8250-570d14130a51"
Super-Scaffold_168	RepeatMasker	DNA/Kolobok-E	30049122	30049291	447	+	.	ID="RND-6_FAMILY-1804";Tend="1124";Tstart="979";shortTE="F";uid="257d5eb3-b30b-40c8-89ac-51603fd2ca09"
Super-Scaffold_168	RepeatMasker	DNA/MULE-MuDR	24827414	24829476	7239	+	.	ID="RND-1_FAMILY-490";Tend="2096";Tstart="70";shortTE="F";uid="1bc793ba-493b-4225-811c-664c1a0796b0"
Super-Scaffold_168	RepeatMasker	DNA/MULE-MuDR	37424648	37424896	1495	+	.	ID="RND-1_FAMILY-353";Tend="3042";Tstart="2794";shortTE="F";uid="de057bda-7e76-4c34-b24c-0dcc53039fcb"
Super-Scaffold_168	RepeatMasker	DNA/Ginger-1	10459660	10459822	923	+	.	ID="RND-6_FAMILY-6948";Tend="673";Tstart="518";shortTE="F";uid="bd404165-8ddc-46e2-a9ac-50f184b46380"
Super-Scaffold_168	RepeatMasker	Unknown	29326594	29326783	1473	+	.	ID="RND-5_FAMILY-1816";Tend="870";Tstart="681";shortTE="F";uid="e06e874f-6f90-4a3d-acad-71042ad361a4"
Super-Scaffold_168	RepeatMasker	DNA/hAT-Tip100	24124531	24127803	29070	+	.	ID="RND-6_FAMILY-14955";Tend="3796";Tstart="524";shortTE="F";uid="edaa65d9-5b8f-4dcf-9803-db1cd00bef98"
Super-Scaffold_168	RepeatMasker	DNA/MULE-MuDR	19232356	19235082	24067	+	.	ID="RND-6_FAMILY-5989";Tend="3363";Tstart="637";shortTE="F";uid="116a0e01-b531-4ed5-b728-f2994c4c517b"
Super-Scaffold_168	RepeatMasker	Unknown	21615186	21615538	2417	+	.	ID="RND-1_FAMILY-165";Tend="1431";Tstart="1093";shortTE="F";uid="c7a55a59-2924-4687-9700-a6e3b157dd34"
Super-Scaffold_168	RepeatMasker	DNA/Kolobok-E	16369831	16370000	540	+	.	ID="RND-4_FAMILY-2210";Tend="1300";Tstart="1123";shortTE="F";uid="d0100a01-69f0-4ad5-8d20-531574e16347"
Super-Scaffold_168	RepeatMasker	RC/Helitron	43839263	43839401	433	+	.	ID="RND-1_FAMILY-86";Tend="1156";Tstart="1012";shortTE="F";uid="46c64581-3775-4aa9-bbe8-079c7cf67708"
Super-Scaffold_168	RepeatMasker	DNA/P	38210360	38210479	946	+	.	ID="RND-6_FAMILY-12489";Tend="1198";Tstart="1079";shortTE="F";uid="c3622581-2e92-418e-ac2d-547572e68c40"
Super-Scaffold_168	RepeatMasker	DNA/Ginger-1	25936737	25936855	440	+	.	ID="RND-6_FAMILY-1352";Tend="2137";Tstart="2023";shortTE="F";uid="0b7478d7-89ee-4fd6-9abc-aeec0ffa8c1c"
Super-Scaffold_168	RepeatMasker	DNA/hAT-hAT19	27458702	27458845	656	+	.	ID="RND-6_FAMILY-2974";Tend="1222";Tstart="1084";shortTE="F";uid="823b4799-1229-4573-9fe0-ba52c1d1e4b2"
Super-Scaffold_168	RepeatMasker	DNA/MULE-MuDR	39184705	39185033	2005	+	.	ID="RND-6_FAMILY-689";Tend="1584";Tstart="1238";shortTE="F";uid="efc483d7-d96f-4651-b400-ab22d428fe4a"
Super-Scaffold_168	RepeatMasker	LINE/I-Jockey	5104868	5105082	510	+	.	ID="RND-1_FAMILY-97";Tend="6182";Tstart="5992";shortTE="F";uid="4455f3c1-6f66-43de-ba83-444927c5d31f"
Super-Scaffold_168	RepeatMasker	Retroposon?	1951796	1951990	722	+	.	ID="SINE2-2_AP";Tend="516";Tstart="321";shortTE="F";uid="1ec5aec1-49b2-459a-a4bc-52feea86ffed"
Super-Scaffold_168	RepeatMasker	Retroposon?	41012455	41012998	659	+	.	ID="SINE2-1_AP";Tend="1463";Tstart="850";shortTE="F";uid="51c0466d-f74d-4c56-848e-018310b6083b"
Super-Scaffold_168	RepeatMasker	LINE/I-Jockey	419840	420076	1246	+	.	ID="RND-6_FAMILY-15578";Tend="4182";Tstart="3591";shortTE="F";uid="e4f24ca3-9a2d-49e7-b9f1-cb41df744b04"
Super-Scaffold_168	RepeatMasker	LTR/Copia	34683364	34683477	403	+	.	ID="RND-6_FAMILY-16779";Tend="7624";Tstart="7517";shortTE="F";uid="8a8b513f-17b8-449f-adab-c401dfdce26f"
Super-Scaffold_168	RepeatMasker	DNA/MULE-MuDR	46088486	46089947	4997	+	.	ID="rnd-6_family-30787";Tend="2877";Tstart="1320";shortTE="F";uid="0a37f74c-d8ae-4832-a183-3cd86ecb4409"
Super-Scaffold_168	RepeatMasker	DNA/hAT	15359055	15359234	464	+	.	ID="DNA8-38_AP";Tend="201";Tstart="28";shortTE="F";uid="aa47cccc-3e28-4677-8c08-07368d6fac0a"
Super-Scaffold_168	RepeatMasker	DNA/Kolobok-E	14921122	14923152	926	+	.	ID="koloboke-5_ap";Tend="2295";Tstart="434";shortTE="F";uid="b0f6d459-9e4f-4de9-8e51-cdc5be21d87c"
Super-Scaffold_168	RepeatMasker	DNA	11511948	11512374	488	+	.	ID="RND-1_FAMILY-64";Tend="1862";Tstart="1388";shortTE="F";uid="ef36ce2c-a8c3-4508-ac9b-f3deba79a756"
Super-Scaffold_168	RepeatMasker	DNA/Ginger-1	37641093	37641664	616	+	.	ID="rnd-6_family-15982";Tend="2203";Tstart="1642";shortTE="F";uid="30d33406-9358-46ee-a64b-505be566da3e"
Super-Scaffold_168	RepeatMasker	DNA	13144596	13145299	5387	+	.	ID="RND-6_FAMILY-29605";Tend="1666";Tstart="963";shortTE="F";uid="2894bd39-209a-47f9-a4cc-ba8f207b9446"
Super-Scaffold_168	RepeatMasker	DNA/Ginger-1	48381736	48382393	688	+	.	ID="RND-6_FAMILY-1352";Tend="2131";Tstart="1409";shortTE="F";uid="b87608b3-ae1e-4ebe-8d17-10ba5a24646d"
Super-Scaffold_168	RepeatMasker	RC/Helitron	46036993	46037941	4859	+	.	ID="RND-6_FAMILY-30129";TEgroup="ctg_5%7CRND-6_FAMILY-30129%7C1";Tend="2069";Tstart="927";shortTE="F";uid="693ce412-915f-43f8-8c1b-ad5d64daaaa6"
Super-Scaffold_168	RepeatMasker	DNA/hAT-hAT19	35634165	35634677	1914	+	.	ID="RND-6_FAMILY-7291";Tend="1515";Tstart="988";shortTE="F";uid="847c269a-d0ee-4e04-a4a6-fbe7d61f1a04"
Super-Scaffold_168	RepeatMasker	DNA	6863185	6863378	540	+	.	ID="dna4-2_ap";Tend="192";Tstart="19";shortTE="F";uid="e7595978-e728-45ae-8348-4c82f1f29915"
Super-Scaffold_168	RepeatMasker	LTR/Gypsy	3325251	3334041	77686	+	.	ID="RND-6_FAMILY-138";Tend="9354";Tstart="538";shortTE="F";uid="7a4839dc-3ee2-4801-b41a-00be3859dd8c"
Super-Scaffold_168	RepeatMasker	Retroposon?	13595266	13595527	726	+	.	ID="SINE2-1_AP";Tend="1274";Tstart="1002";shortTE="F";uid="54fda426-b2b7-416c-b7d3-998cf5f48c45"
Super-Scaffold_168	RepeatMasker	DNA/MULE-NOF	39960245	39962612	18154	+	.	ID="RND-6_FAMILY-14864";Tend="2701";Tstart="387";shortTE="F";uid="696414af-a78d-4182-9d54-6c8b7fef6e61"
Super-Scaffold_168	RepeatMasker	Unknown	31445879	31448066	7862	+	.	ID="RND-5_FAMILY-427";Tend="2310";Tstart="162";shortTE="F";uid="681d14a1-da49-46e2-97a6-defd3f3fe3f5"
Super-Scaffold_168	RepeatMasker	DNA/hAT-Ac	10066603	10066781	420	+	.	ID="rnd-5_family-1049";Tend="1071";Tstart="965";shortTE="F";uid="46fb8e1d-92bb-4cd2-ab63-0a4dfd9c1287"
Super-Scaffold_168	RepeatMasker	LTR/Gypsy	50824865	50825222	1036	+	.	ID="GYPSY2-I_AP";Tend="468";Tstart="126";shortTE="F";uid="9ec24896-4ae1-484c-a23f-b36d5d70f270"
Super-Scaffold_168	RepeatMasker	DNA/P	17006389	17006609	582	+	.	ID="RND-6_FAMILY-1621";Tend="2685";Tstart="2465";shortTE="F";uid="8b5e8aba-357c-43dc-ae08-5ce35eeae198"
Super-Scaffold_168	RepeatMasker	DNA/PIF-Spy	25512376	25512796	513	+	.	ID="RND-6_FAMILY-15343";Tend="4400";Tstart="3951";shortTE="F";uid="6049ec15-bbed-4f18-91e4-2275c8e8597b"
Super-Scaffold_168	RepeatMasker	DNA/hAT-Ac	30012597	30013312	5087	+	.	ID="RND-6_FAMILY-9633";Tend="1697";Tstart="966";shortTE="F";uid="784eaea2-630d-41b9-8b0e-c14671b891dc"
Super-Scaffold_168	RepeatMasker	Retroposon?	28541748	28541894	436	+	.	ID="SINE2-2_AP";Tend="219";Tstart="71";shortTE="F";uid="fc0aecad-43aa-4675-81b8-2f6af53425c4"
Super-Scaffold_168	RepeatMasker	DNA/hAT-hAT19	47214950	47215219	463	+	.	ID="RND-6_FAMILY-168";Tend="1263";Tstart="926";shortTE="F";uid="b3d8aad1-bc4f-4441-ae04-148f74d36718"
Super-Scaffold_168	RepeatMasker	DNA/TcMar-Mariner	2937336	2937523	441	+	.	ID="MARINER-N15_SIN";Tend="192";Tstart="4";shortTE="F";uid="e146126d-8221-4d2c-9012-ed00e831f8b7"
Super-Scaffold_168	RepeatMasker	DNA	19901107	19901250	426	+	.	ID="RND-6_FAMILY-853";Tend="2446";Tstart="2279";shortTE="F";uid="7d7a4364-1db9-46d8-95b8-38affdfce532"
Super-Scaffold_168	RepeatMasker	Unknown	40007923	40009493	2965	+	.	ID="RND-1_FAMILY-236";Tend="2138";Tstart="621";shortTE="F";uid="2da312e6-b4b5-4194-b873-07e28dd0c766"
Super-Scaffold_168	RepeatMasker	DNA/Ginger-1	30135756	30136177	2021	+	.	ID="RND-6_FAMILY-6948";Tend="1399";Tstart="978";shortTE="F";uid="8a508af8-f4f2-4776-8396-4bc8d3b17659"
Super-Scaffold_168	RepeatMasker	DNA	37589203	37589372	763	+	.	ID="dna-ttaa-1_ap";Tend="245";Tstart="79";shortTE="F";uid="08ddc522-4194-4b04-88ba-2a6b1567b81c"
Super-Scaffold_168	RepeatMasker	Retroposon?	42523179	42523305	731	+	.	ID="RND-6_FAMILY-5149";Tend="1718";Tstart="1592";shortTE="F";uid="6fa73652-a047-43ea-a512-d49f6f7e48b4"
Super-Scaffold_168	RepeatMasker	Unknown	46220087	46220407	1885	+	.	ID="RND-1_FAMILY-7";Tend="1606";Tstart="1295";shortTE="F";uid="37427f8e-bc40-4933-9ae8-c5595ae9d7f5"
Super-Scaffold_168	RepeatMasker	LTR/Pao	51871088	51873092	9218	+	.	ID="RND-5_FAMILY-1001";TEgroup="ctg_5%7CRND-5_FAMILY-1001%7C2";Tend="3226";Tstart="982";shortTE="F";uid="04df796f-7c6d-4437-b655-aba050ccb088"
Super-Scaffold_168	RepeatMasker	DNA/TcMar-m44	2758542	2758816	462	+	.	ID="RND-1_FAMILY-114";Tend="873";Tstart="587";shortTE="F";uid="d865776a-0aca-4cba-a6b1-554728b430f6"
Super-Scaffold_168	RepeatMasker	DNA/Sola-1	51641421	51642032	798	+	.	ID="SOLA1-7_AP";Tend="4252";Tstart="3680";shortTE="F";uid="85cde66a-eea1-4a2f-9064-4f9a43825e89"
Super-Scaffold_168	RepeatMasker	Retroposon?	9597805	9597951	427	+	.	ID="RND-6_FAMILY-8671";Tend="1008";Tstart="873";shortTE="F";uid="e202eb27-640a-4654-9e57-59aaf75e78c4"
Super-Scaffold_168	RepeatMasker	DNA/PIF-Harbinger	50115276	50115483	452	+	.	ID="RND-6_FAMILY-22875";Tend="1464";Tstart="1257";shortTE="F";uid="e42cf643-9af8-47ef-87a4-01c074717054"
Super-Scaffold_168	RepeatMasker	Unknown	50394308	50394569	609	+	.	ID="RND-6_FAMILY-739";Tend="1936";Tstart="1674";shortTE="F";uid="fe503a31-0e89-4f7e-bac4-1067a6e46684"
Super-Scaffold_168	RepeatMasker	DNA/Maverick	33524028	33524192	602	+	.	ID="RND-6_FAMILY-2457";Tend="5936";Tstart="5759";shortTE="F";uid="e2b0daa1-c9bb-4f35-970b-68a684737446"
Super-Scaffold_168	RepeatMasker	DNA/TcMar?	15763100	15763222	413	+	.	ID="RND-6_FAMILY-7571";Tend="1077";Tstart="955";shortTE="F";uid="41fe1b5b-34ee-41f9-9650-8def62bc9ca4"
Super-Scaffold_168	RepeatMasker	DNA	28323165	28323401	757	+	.	ID="TTAA8_AP";Tend="431";Tstart="172";shortTE="F";uid="3a8dd138-2794-4d87-908a-7ccc549e92b0"
Super-Scaffold_168	RepeatMasker	DNA	28201543	28201814	1233	+	.	ID="RND-5_FAMILY-3007";Tend="1429";Tstart="1156";shortTE="F";uid="2f606219-bbe8-40e6-94dc-21af6692972c"
Super-Scaffold_168	RepeatMasker	DNA	4774844	4775153	485	+	.	ID="RND-6_FAMILY-21926";Tend="2758";Tstart="2477";shortTE="F";uid="1e2bbdbc-3bbe-43e4-8ebd-2a3bf45ac991"
Super-Scaffold_168	RepeatMasker	DNA/P	20827407	20827645	472	+	.	ID="RND-6_FAMILY-5425";Tend="5417";Tstart="5181";shortTE="F";uid="34e3d524-0cd2-4c97-a4b3-d53dde96866a"
Super-Scaffold_168	RepeatMasker	DNA	46494074	46494253	784	+	.	ID="TTAA2D_AP";Tend="201";Tstart="2";shortTE="F";uid="07abc14f-0db4-48a7-bec0-f8c6995500e7"
Super-Scaffold_168	RepeatMasker	Retroposon?	29178298	29179007	605	+	.	ID="SINE2-2_AP";Tend="1411";Tstart="64";shortTE="F";uid="a331c272-bef3-45fd-9f4f-f85e1f75d769"
Super-Scaffold_168	RepeatMasker	RC/Helitron	926302	927087	6005	+	.	ID="RND-6_FAMILY-2356";Tend="1594";Tstart="759";shortTE="F";uid="aa80b661-69ab-4a88-b204-a8279356ca37"
Super-Scaffold_168	RepeatMasker	Unknown	21963381	21963854	2514	+	.	ID="RND-6_FAMILY-27810";Tend="1380";Tstart="873";shortTE="F";uid="40e85597-8327-47bf-96b2-29893bed7882"
Super-Scaffold_168	RepeatMasker	LINE/I-Jockey	23188057	23188200	426	+	.	ID="RND-6_FAMILY-3854";Tend="1382";Tstart="1235";shortTE="F";uid="db0b1109-3424-4f05-b39c-a02f55afed19"
Super-Scaffold_168	RepeatMasker	DNA/hAT-hAT19	45249323	45250438	1646	+	.	ID="HAT-1_RPR";Tend="1625";Tstart="513";shortTE="F";uid="7a7919c3-0ead-4ea6-84c0-527ec2fbea2e"
Super-Scaffold_168	RepeatMasker	Unknown	19634387	19634956	4014	+	.	ID="RND-1_FAMILY-509";Tend="1791";Tstart="1225";shortTE="F";uid="3f8b3853-0130-4d09-8749-32d06ca12081"
Super-Scaffold_168	RepeatMasker	LTR/Gypsy	3409606	3411834	18620	+	.	ID="RND-6_FAMILY-9949";Tend="5491";Tstart="3316";shortTE="F";uid="0d703922-64b3-4bd4-981b-2a05d39cac35"
Super-Scaffold_168	RepeatMasker	Retroposon?	17569166	17569386	812	+	.	ID="SINE2-1_AP";Tend="1386";Tstart="1160";shortTE="F";uid="c9248b73-c86e-424e-8651-fee241510cea"
Super-Scaffold_168	RepeatMasker	DNA/MULE-MuDR	7797008	7797619	4686	+	.	ID="RND-1_FAMILY-411";Tend="1674";Tstart="1009";shortTE="F";uid="ec304ad3-1026-4106-81fe-2b3e099575b3"
Super-Scaffold_168	RepeatMasker	LINE/I-Jockey	10714244	10714766	1264	+	.	ID="RND-6_FAMILY-7596";Tend="5238";Tstart="4725";shortTE="F";uid="b9d93f6c-77a8-4869-a97f-949b69c6db8e"
Super-Scaffold_168	RepeatMasker	DNA/PIF-Harbinger	19164108	19164714	847	+	.	ID="rnd-6_family-2303";Tend="1864";Tstart="940";shortTE="F";uid="9ba8c0a8-6ba9-4ebb-b8c5-05c1312d338e"
Super-Scaffold_168	RepeatMasker	DNA/Ginger-1	38459491	38459691	614	+	.	ID="rnd-6_family-6948";Tend="884";Tstart="498";shortTE="F";uid="ed38af98-afc4-4d86-aedc-5d6912fd7241"
Super-Scaffold_168	RepeatMasker	DNA/Ginger-1	38699769	38700406	486	+	.	ID="RND-6_FAMILY-1352";TEgroup="ctg_5%7CRND-6_FAMILY-1352%7C31";Tend="1834";Tstart="690";shortTE="F";uid="c3c736c5-1426-4156-93b6-c255a1c67ade"
Super-Scaffold_168	RepeatMasker	DNA/hAT-Tip100	49650596	49650801	521	+	.	ID="DNA8-19_AP";Tend="373";Tstart="152";shortTE="F";uid="d9cd86a9-85df-48cd-aaad-b1c63eb936f2"
Super-Scaffold_168	RepeatMasker	DNA/hAT	42845443	42847537	1533	+	.	ID="RND-1_FAMILY-412";Tend="4400";Tstart="2285";shortTE="F";uid="80a12a10-e3e0-4730-82af-2a1f413c4248"
Super-Scaffold_168	RepeatMasker	DNA/hAT-hAT19	34881720	34881903	612	+	.	ID="DNA8-82_AP";Tend="741";Tstart="553";shortTE="F";uid="f5af957d-946d-4b2e-9762-e769c23868ae"
Super-Scaffold_168	RepeatMasker	DNA/hAT-Blackjack	51095876	51098608	4264	+	.	ID="RND-6_FAMILY-1870";Tend="3849";Tstart="1159";shortTE="F";uid="678c3741-3c61-4264-a630-e6675afc702b"
Super-Scaffold_168	RepeatMasker	DNA/MULE-MuDR	27567485	27567801	1696	+	.	ID="RND-6_FAMILY-22047";Tend="907";Tstart="608";shortTE="F";uid="ba674f0f-04a8-4ee7-b060-c4d54750ef7a"
Super-Scaffold_168	RepeatMasker	Unknown	6954797	6955020	1421	+	.	ID="RND-6_FAMILY-1502";Tend="1209";Tstart="987";shortTE="F";uid="69309416-04f9-456c-a60a-6fead963b418"
Super-Scaffold_168	RepeatMasker	RC/Helitron	21297503	21297611	538	+	.	ID="RND-1_FAMILY-138";Tend="980";Tstart="873";shortTE="F";uid="bba6c8e3-df75-4edf-9b1d-07c58a826ee5"
Super-Scaffold_168	RepeatMasker	DNA/MULE-MuDR	3379658	3380137	1059	+	.	ID="RND-1_FAMILY-1";Tend="1104";Tstart="636";shortTE="F";uid="21530c7a-9842-47e4-8f5d-2ce7ede6bcea"
Super-Scaffold_168	RepeatMasker	DNA/Kolobok-E	5961495	5961815	977	+	.	ID="RND-6_FAMILY-10295";Tend="2282";Tstart="1963";shortTE="F";uid="341a3af1-ca36-4adb-9469-bec09c02691f"
Super-Scaffold_168	RepeatMasker	DNA/hAT	13023551	13023725	452	+	.	ID="DNA8-105_AP";Tend="180";Tstart="1";shortTE="F";uid="da6a3be9-f719-48a3-874c-adb5452c6cc9"
Super-Scaffold_168	RepeatMasker	Unknown	52272887	52273010	831	+	.	ID="RND-5_FAMILY-3791";Tend="1159";Tstart="1030";shortTE="F";uid="b2c21cd7-2c28-4577-9780-4d6ca43533ce"
Super-Scaffold_168	RepeatMasker	DNA/Ginger-1	41064515	41064700	1544	+	.	ID="RND-6_FAMILY-6948";Tend="1064";Tstart="526";shortTE="F";uid="55d3ee0f-3cc3-46c9-8d99-d969b312451d"
Super-Scaffold_168	RepeatMasker	LTR/Copia	7233030	7234991	3878	+	.	ID="RND-6_FAMILY-2375";Tend="6196";Tstart="4235";shortTE="F";uid="544dc251-67f6-4e61-8656-d2305194c2ad"
Super-Scaffold_168	RepeatMasker	Retroposon?	27835553	27835732	695	+	.	ID="SINE2-1_AP";Tend="1461";Tstart="1158";shortTE="F";uid="ac37852d-2563-47ca-81f7-87ee782f50e5"
Super-Scaffold_168	RepeatMasker	DNA/MULE-MuDR	2591756	2592035	1336	+	.	ID="MUDR1X_AP";Tend="2394";Tstart="2146";shortTE="F";uid="a3003510-29f2-4cf0-baff-2cc4535dcd22"
Super-Scaffold_168	RepeatMasker	DNA	35493815	35493969	891	+	.	ID="ttaa26b_ap";Tend="573";Tstart="406";shortTE="F";uid="b523cbc1-c6cd-4436-9030-8f94718967a3"
Super-Scaffold_168	RepeatMasker	LINE/CR1	10278167	10278295	737	+	.	ID="RND-6_FAMILY-23697";Tend="942";Tstart="814";shortTE="F";uid="81062a51-0892-4e8f-abc9-23e79d9bc0e5"
Super-Scaffold_168	RepeatMasker	Retroposon?	43253979	43254165	638	+	.	ID="RND-6_FAMILY-2591";Tend="1398";Tstart="1219";shortTE="F";uid="3bf24cd8-79ec-4fd2-a75a-88b29e026ba3"
Super-Scaffold_168	RepeatMasker	DNA/hAT-Tip100	49512579	49513448	569	+	.	ID="RND-1_FAMILY-482";TEgroup="ctg_5%7CRND-1_FAMILY-482%7C4";Tend="4015";Tstart="377";shortTE="F";uid="3b9c6ad6-96aa-47bf-aaac-94c9fe268cb1"
Super-Scaffold_168	RepeatMasker	DNA/MULE-NOF	45271526	45271833	549	+	.	ID="RND-6_FAMILY-9538";Tend="1188";Tstart="861";shortTE="F";uid="c99be22b-713a-428e-9531-870958c089f0"
Super-Scaffold_168	RepeatMasker	DNA/hAT-Charlie	32187062	32187954	1153	+	.	ID="HAT-1_DAN";Tend="2129";Tstart="1220";shortTE="F";uid="3eac6f7a-16ad-45e8-a940-88d4fc387673"
Super-Scaffold_168	RepeatMasker	RC/Helitron	41737838	41738100	1004	+	.	ID="RND-1_FAMILY-93";Tend="6584";Tstart="6322";shortTE="F";uid="d65765bd-a6e6-4b75-99c4-fda58422e042"
Super-Scaffold_168	RepeatMasker	DNA	42326579	42326846	637	+	.	ID="DNA4-3_AP";Tend="634";Tstart="357";shortTE="F";uid="f9d1b389-84fa-4b23-9a74-c759c61a841c"
Super-Scaffold_168	RepeatMasker	DNA	50681053	50681166	410	+	.	ID="RND-6_FAMILY-6998";Tend="4386";Tstart="4273";shortTE="F";uid="8a69d79c-5305-468c-ab60-04190c58ffe2"
Super-Scaffold_168	RepeatMasker	LINE/I	12127801	12128160	2651	+	.	ID="RND-5_FAMILY-959";Tend="835";Tstart="467";shortTE="F";uid="10a86d04-1d14-42f2-8085-b10562b04211"
Super-Scaffold_168	RepeatMasker	DNA/Kolobok-E	4919358	4919574	577	+	.	ID="KOLOBOKE-2_AP";Tend="2019";Tstart="1220";shortTE="F";uid="82adee33-6bf9-4bce-9a88-c4c50783534a"
Super-Scaffold_168	RepeatMasker	DNA	24391173	24391387	774	+	.	ID="TTAA3_AP";Tend="428";Tstart="207";shortTE="F";uid="af0823b0-2746-4b7a-8140-4365655f421a"
Super-Scaffold_168	RepeatMasker	DNA	9445207	9445710	1939	+	.	ID="ttaa2c_ap";Tend="423";Tstart="1";shortTE="F";uid="6158b95e-cf14-4819-b7da-c7d67a04b6e5"
Super-Scaffold_168	RepeatMasker	DNA/hAT-Tip100	25313114	25313281	423	+	.	ID="RND-4_FAMILY-91";Tend="2166";Tstart="1988";shortTE="F";uid="63333bd8-1eda-4d19-a24b-66a85c6f650f"
Super-Scaffold_168	RepeatMasker	LTR/Gypsy	3247936	3248146	680	+	.	ID="RND-5_FAMILY-70";Tend="1031";Tstart="822";shortTE="F";uid="5d2c2a09-fad1-4d95-922a-36d57bbb19fc"
Super-Scaffold_168	RepeatMasker	DNA/Maverick	31043453	31050760	64624	+	.	ID="RND-6_FAMILY-12720";Tend="7304";Tstart="1";shortTE="F";uid="722baaab-05ca-427a-924f-4c4911b7cfdd"
Super-Scaffold_168	RepeatMasker	LINE/RTE-BovB	30382063	30382577	668	+	.	ID="RND-6_FAMILY-19909";TEgroup="ctg_5%7CRND-6_FAMILY-19909%7C1";Tend="2973";Tstart="1716";shortTE="F";uid="2b01a212-240a-4ea9-a87e-bbf5c9425ff0"
Super-Scaffold_168	RepeatMasker	Retroposon?	30035125	30035374	718	+	.	ID="RND-6_FAMILY-6579";Tend="948";Tstart="696";shortTE="F";uid="34cdf50e-7e1b-432a-9c05-4a0cc6a7dd60"
Super-Scaffold_168	RepeatMasker	DNA/MULE-MuDR	5662292	5662396	591	+	.	ID="RND-5_FAMILY-2825";Tend="1928";Tstart="1823";shortTE="F";uid="883d999a-675d-4ec1-9eef-2a10028dc585"
Super-Scaffold_168	RepeatMasker	DNA/hAT-Charlie	10999223	10999466	1410	+	.	ID="RND-5_FAMILY-17006";Tend="1198";Tstart="908";shortTE="F";uid="b848cc2b-1b25-4b77-8c04-dfd755075ce3"
Super-Scaffold_168	RepeatMasker	RC/Helitron	9395213	9395430	408	+	.	ID="RND-6_FAMILY-4802";Tend="1881";Tstart="1646";shortTE="F";uid="6b322c8b-9873-4e8f-b1a0-e82426043356"
Super-Scaffold_168	RepeatMasker	DNA/MULE-MuDR	7518410	7518512	416	+	.	ID="RND-1_FAMILY-424";Tend="3448";Tstart="3350";shortTE="F";uid="a669e94c-6ef2-4c61-ba94-64ffcba134f5"
Super-Scaffold_168	RepeatMasker	DNA/Kolobok-E	6199608	6200029	419	+	.	ID="RND-6_FAMILY-10295";Tend="1155";Tstart="721";shortTE="F";uid="ca5f2135-d572-4136-9326-7cfeafafac72"
Super-Scaffold_168	RepeatMasker	DNA/TcMar-m44	3993205	3993522	1729	+	.	ID="RND-6_FAMILY-4316";Tend="1172";Tstart="822";shortTE="F";uid="aa27fe35-dc3c-4986-9f37-9881f5b90162"
Super-Scaffold_168	RepeatMasker	DNA	21932042	21932464	918	+	.	ID="DNAX-2_AP";Tend="467";Tstart="1";shortTE="F";uid="6ace9abd-014c-40d4-ad9e-69b8fe39fff7"
Super-Scaffold_168	RepeatMasker	DNA/Ginger-1	45870036	45870479	3774	+	.	ID="RND-6_FAMILY-5692";Tend="801";Tstart="358";shortTE="F";uid="3fd0edac-4c7c-4823-9df7-bb09f1d4ce09"
Super-Scaffold_168	RepeatMasker	LTR/Gypsy	41975113	41976046	2578	+	.	ID="RND-6_FAMILY-9949";Tend="5225";Tstart="4315";shortTE="F";uid="25c93a2b-36bb-4011-bd62-d5a7b53ce01f"
Super-Scaffold_168	RepeatMasker	DNA/Ginger-1	21279410	21279611	413	+	.	ID="RND-6_FAMILY-15982";Tend="1614";Tstart="1427";shortTE="F";uid="58b76f66-d291-4feb-ae45-ce80e4711bc0"
Super-Scaffold_168	RepeatMasker	Retroposon?	41738935	41739750	3036	+	.	ID="SINE2-1_AP";Tend="1465";Tstart="606";shortTE="F";uid="c9c601c5-d558-46c7-9aae-4d51b1c09c97"
Super-Scaffold_168	RepeatMasker	DNA/MULE-MuDR	30431448	30431671	769	+	.	ID="RND-6_FAMILY-6746";Tend="1352";Tstart="1136";shortTE="F";uid="13ec6c21-ac7f-4913-800d-1f8a23918bb5"
Super-Scaffold_168	RepeatMasker	DNA/Ginger-1	48420541	48421092	1833	+	.	ID="rnd-6_family-6948";Tend="2141";Tstart="1093";shortTE="F";uid="495adeda-d740-4432-bc69-08f2d280f282"
Super-Scaffold_168	RepeatMasker	LINE/L2	27881434	27882242	3835	+	.	ID="RND-5_FAMILY-9709";Tend="4207";Tstart="3406";shortTE="F";uid="72a629ae-6d3b-4042-acb4-300522132863"
Super-Scaffold_168	RepeatMasker	Unknown	34979730	34980126	2560	+	.	ID="RND-1_FAMILY-463";Tend="1387";Tstart="990";shortTE="F";uid="a8d3ece3-14c2-4416-8534-5f46f98e570a"
Super-Scaffold_168	RepeatMasker	DNA/hAT-hAT19	18818542	18818648	446	+	.	ID="RND-5_FAMILY-5884";Tend="2253";Tstart="2141";shortTE="F";uid="ad47dcd7-17e1-46ae-a1e7-c91be2029f6f"
Super-Scaffold_168	RepeatMasker	LINE/I	35408617	35408759	498	+	.	ID="RND-5_FAMILY-3266";Tend="1328";Tstart="1142";shortTE="F";uid="24b5e904-9cb6-4ed7-b6b1-478fdfc1bef5"
Super-Scaffold_168	RepeatMasker	Unknown	18859766	18860002	1447	+	.	ID="RND-1_FAMILY-513";Tend="1211";Tstart="987";shortTE="F";uid="574ac3be-e60d-4968-9ed4-77643ff3c778"
Super-Scaffold_168	RepeatMasker	DNA	26716703	26716940	947	+	.	ID="DNAX-2_AP";Tend="407";Tstart="171";shortTE="F";uid="8d82da01-00e2-4e48-b0e3-5ecfd8bc7625"
Super-Scaffold_168	RepeatMasker	DNA/Ginger-1	24418019	24418245	449	+	.	ID="RND-6_FAMILY-15982";Tend="2202";Tstart="1982";shortTE="F";uid="9e866233-3df9-4051-a398-393988ed203b"
Super-Scaffold_168	RepeatMasker	DNA/hAT-Tip100	3307767	3308026	404	+	.	ID="RND-6_FAMILY-1392";Tend="1613";Tstart="1378";shortTE="F";uid="778ae47c-bb00-4a33-a0c6-2ab5b63c44bc"
Super-Scaffold_168	RepeatMasker	DNA/Ginger-1	33528812	33528969	981	+	.	ID="GINGER1-2_AP";Tend="3997";Tstart="3835";shortTE="F";uid="1b10e1a8-f050-4198-a97f-40d812ad5967"
Super-Scaffold_168	RepeatMasker	DNA/hAT-hAT19	43438665	43440165	6016	+	.	ID="RND-6_FAMILY-6027";Tend="2081";Tstart="587";shortTE="F";uid="ac3500a6-7860-46fa-ac7e-81eb9f281f08"
Super-Scaffold_168	RepeatMasker	DNA/Maverick	3372137	3373728	11439	+	.	ID="RND-6_FAMILY-2099";Tend="5358";Tstart="3768";shortTE="F";uid="2ac9b855-a319-4dbb-876d-a9fc3ebe632a"
Super-Scaffold_168	RepeatMasker	DNA/MULE-MuDR	31533067	31533576	2551	+	.	ID="MUDR11X_AP";Tend="1802";Tstart="1327";shortTE="F";uid="7ceb4fb3-e3d7-4f92-8475-a47c14442e95"
Super-Scaffold_168	RepeatMasker	DNA/hAT-hAT19	31544977	31545144	625	+	.	ID="HAT-N18_AP";Tend="813";Tstart="629";shortTE="F";uid="809f167b-9e9e-401b-83a1-81fc34e66481"
Super-Scaffold_168	RepeatMasker	DNA/hAT-hAT19	39094179	39094285	626	+	.	ID="DNA8-78_AP";Tend="148";Tstart="43";shortTE="F";uid="920256ee-b351-4e52-a257-4721c87665b9"
Super-Scaffold_168	RepeatMasker	DNA/Maverick	33165827	33183120	43743	+	.	ID="rnd-6_family-22298";Tend="5706";Tstart="145";shortTE="F";uid="c308da27-989a-4959-86d0-200014e089ce"
Super-Scaffold_168	RepeatMasker	DNA/MULE-MuDR	41201456	41202591	625	+	.	ID="RND-6_FAMILY-46494";Tend="2203";Tstart="1044";shortTE="F";uid="ab4aa9c8-4770-4bc2-9f31-20cecdcf52bd"
Super-Scaffold_168	RepeatMasker	DNA/hAT-Tip100	9897189	9897717	3190	+	.	ID="RND-6_FAMILY-8952";Tend="1391";Tstart="855";shortTE="F";uid="0c96aec6-9917-4e2d-8bd5-9a5fe0ab0955"
Super-Scaffold_168	RepeatMasker	DNA/Ginger-1	39532420	39532546	454	+	.	ID="RND-6_FAMILY-1352";Tend="874";Tstart="753";shortTE="F";uid="39a13ce0-ab41-477a-82a4-1ab7edb88768"
Super-Scaffold_168	RepeatMasker	DNA	17979403	17979751	462	+	.	ID="RND-6_FAMILY-12640";Tend="4579";Tstart="4234";shortTE="F";uid="0aa16a0d-1d4c-4e13-a39d-3c6064d0cfb5"
Super-Scaffold_168	RepeatMasker	DNA/hAT-Tip100	10521940	10522172	671	+	.	ID="RND-6_FAMILY-1137";Tend="862";Tstart="592";shortTE="F";uid="28e6945d-636f-43f5-a853-85f1aa2e9594"
Super-Scaffold_168	RepeatMasker	LTR/Gypsy	7216857	7217823	618	+	.	ID="RND-6_FAMILY-730";Tend="5405";Tstart="3745";shortTE="F";uid="7539a40e-9d9f-4e76-af60-215760d9de4c"
Super-Scaffold_168	RepeatMasker	Unknown	6161368	6161734	2580	+	.	ID="RND-5_FAMILY-1367";Tend="1336";Tstart="970";shortTE="F";uid="89d7c3ea-532a-4aee-81c8-52804b5819e0"
Super-Scaffold_168	RepeatMasker	DNA/Kolobok-E	38275576	38275731	727	+	.	ID="KOLOBOKE-4_AP";Tend="3220";Tstart="2531";shortTE="F";uid="865e1f76-405b-4781-978f-9e6b8cff9625"
Super-Scaffold_168	RepeatMasker	DNA/PIF-Harbinger	36807129	36807606	1010	+	.	ID="RND-6_FAMILY-5669";Tend="3035";Tstart="2567";shortTE="F";uid="cb471556-20aa-4383-a4ae-4c8c940cc5f6"
Super-Scaffold_168	RepeatMasker	LTR/Gypsy	50991262	50991781	2125	+	.	ID="RND-6_FAMILY-15483";Tend="1062";Tstart="555";shortTE="F";uid="15373475-d10c-4e7f-bb87-755e101fb186"
Super-Scaffold_168	RepeatMasker	DNA	23452638	23452944	488	+	.	ID="TTAA8_AP";TEgroup="ctg_5%7CTTAA8_AP%7C4";Tend="438";Tstart="251";shortTE="T";uid="66595e22-b9e9-476f-b3e5-28f6eb892c2c"
Super-Scaffold_168	RepeatMasker	DNA/P	1616645	1618306	2340	+	.	ID="RND-6_FAMILY-4162";Tend="2586";Tstart="925";shortTE="F";uid="0c8c1724-73e4-4d6d-8bc1-34e71cfc096f"
Super-Scaffold_168	RepeatMasker	Unknown	25865793	25866151	2722	+	.	ID="RND-6_FAMILY-5551";Tend="660";Tstart="312";shortTE="F";uid="d0c0439d-52a8-4b48-a892-849c5eadcde6"
Super-Scaffold_168	RepeatMasker	DNA/TcMar-Fot1	16881540	16881668	547	+	.	ID="RND-6_FAMILY-5258";Tend="859";Tstart="731";shortTE="F";uid="25972a07-bb3c-415b-a267-23fca32bc7a7"
Super-Scaffold_168	RepeatMasker	DNA/PIF-Harbinger	51861195	51861657	1710	+	.	ID="RND-1_FAMILY-521";Tend="2248";Tstart="1786";shortTE="F";uid="dd59d55d-5be1-446b-8892-fe931c220eaa"
Super-Scaffold_168	RepeatMasker	LTR/Pao	14697406	14698057	1063	+	.	ID="RND-5_FAMILY-6159";Tend="3621";Tstart="2978";shortTE="F";uid="6dcc6e04-b502-4c02-9ae6-915eaac1512f"
Super-Scaffold_168	RepeatMasker	Unknown	22180934	22181529	4895	+	.	ID="RND-6_FAMILY-15455";Tend="1595";Tstart="1001";shortTE="F";uid="3f1932d8-755c-4897-aaa3-6008a06a9380"
Super-Scaffold_168	RepeatMasker	DNA	29610823	29611380	683	+	.	ID="DNA4-2_AP";Tend="555";Tstart="4";shortTE="F";uid="3bd7d51c-276d-406b-98e7-72ca5b6766e2"
Super-Scaffold_168	RepeatMasker	DNA/Ginger-1	13769629	13769938	537	+	.	ID="RND-6_FAMILY-15982";Tend="1369";Tstart="1054";shortTE="F";uid="bb60b8bf-ff9e-4cec-bca7-9c20788926df"
Super-Scaffold_168	RepeatMasker	Unknown	29464480	29465134	5189	+	.	ID="RND-6_FAMILY-21019";Tend="1450";Tstart="796";shortTE="F";uid="be201475-e597-452b-bc6a-a04b20197031"
Super-Scaffold_168	RepeatMasker	DNA/MULE-MuDR	49597269	49597509	638	+	.	ID="RND-6_FAMILY-61304";Tend="1129";Tstart="894";shortTE="F";uid="33dd0613-cfec-4cfc-9073-ed83575d14ad"
Super-Scaffold_168	RepeatMasker	DNA/PIF-Harbinger	40167523	40167718	433	+	.	ID="ISL2EU-N1_LMI";Tend="533";Tstart="346";shortTE="F";uid="55dca5ab-4fed-4051-b6d8-bdd49aad5d9e"
Super-Scaffold_168	RepeatMasker	LINE/I-Jockey	49207587	49209320	11612	+	.	ID="RND-1_FAMILY-45";Tend="2667";Tstart="1012";shortTE="F";uid="9f4acfa8-18be-4c89-98dd-bdbb44f41fb7"
Super-Scaffold_168	RepeatMasker	Unknown	27513341	27513486	606	+	.	ID="RND-6_FAMILY-40050";Tend="1598";Tstart="1462";shortTE="F";uid="e63ea034-9409-4c10-bc57-3d84ca236de3"
Super-Scaffold_168	RepeatMasker	DNA/PiggyBac	12547497	12550313	12794	+	.	ID="RND-6_FAMILY-401";Tend="2728";Tstart="275";shortTE="F";uid="eb0f7d80-beae-4f0c-b509-6cc0f6480831"
Super-Scaffold_168	RepeatMasker	DNA/Ginger-1	47190532	47190681	529	+	.	ID="RND-6_FAMILY-6948";Tend="674";Tstart="527";shortTE="F";uid="940a9bfa-66d4-4088-88a2-d7b55f297edb"
Super-Scaffold_168	RepeatMasker	DNA/hAT-Tip100	6330957	6332022	6650	+	.	ID="RND-1_FAMILY-242";Tend="1996";Tstart="926";shortTE="F";uid="aa9197be-38c8-4b9c-a7a3-c64721e3c486"
Super-Scaffold_168	RepeatMasker	DNA	17181615	17182422	2085	+	.	ID="RND-1_FAMILY-457";Tend="1579";Tstart="868";shortTE="F";uid="8a13a519-8286-4898-ab04-2e97d7c350dc"
Super-Scaffold_168	RepeatMasker	DNA	13003089	13003275	534	+	.	ID="RND-6_FAMILY-26358";Tend="2313";Tstart="2130";shortTE="F";uid="a5d05828-fbbf-44c9-b339-ae4ea94155f8"
Super-Scaffold_168	RepeatMasker	DNA/hAT-hAT19	13304849	13305212	2153	+	.	ID="DNA8-52_AP";Tend="823";Tstart="464";shortTE="F";uid="b7455409-9077-4d09-aa91-d64814f5b56b"
Super-Scaffold_168	RepeatMasker	LINE/I-Jockey	39290992	39291318	474	+	.	ID="TART_DV";Tend="3074";Tstart="2751";shortTE="F";uid="030d1463-6369-476b-b120-3d359872f4b3"
Super-Scaffold_168	RepeatMasker	DNA/Kolobok-E	23025300	23025496	529	+	.	ID="koloboke-2_ap";Tend="1293";Tstart="1120";shortTE="F";uid="82cc0516-81f6-48df-b72e-0a587bafa5ed"
Super-Scaffold_168	RepeatMasker	DNA	9303832	9304252	559	+	.	ID="RND-6_FAMILY-5471";Tend="2196";Tstart="1759";shortTE="F";uid="1e22447d-2cec-4617-a33f-3c19364f4edc"
Super-Scaffold_168	RepeatMasker	LINE/CR1	48862707	48864712	16411	+	.	ID="RND-1_FAMILY-467";Tend="2748";Tstart="759";shortTE="F";uid="1204c959-43a4-4e4c-9ddd-0ad5dec67cd5"
Super-Scaffold_168	RepeatMasker	DNA/hAT	22095136	22095303	459	+	.	ID="DNA8-92_AP";Tend="178";Tstart="2";shortTE="F";uid="a7977e8c-8728-49a2-9484-0bdfd0644228"
Super-Scaffold_168	RepeatMasker	DNA/hAT-Ac	38051139	38051508	762	+	.	ID="RND-6_FAMILY-14570";Tend="2236";Tstart="1903";shortTE="F";uid="fae78bec-3cda-461f-8e59-52fa8ed7edec"
Super-Scaffold_168	RepeatMasker	DNA/hAT-Tip100	2327197	2327333	422	+	.	ID="RND-6_FAMILY-7361";Tend="2427";Tstart="2291";shortTE="F";uid="cc763650-6e90-471f-a37e-32f97a208ab7"
Super-Scaffold_168	RepeatMasker	DNA/hAT-hAT19	18440778	18441054	2010	+	.	ID="RND-6_FAMILY-168";Tend="1484";Tstart="1206";shortTE="F";uid="ca1013d4-8008-4fba-8a07-71da2184000f"
Super-Scaffold_168	RepeatMasker	DNA/P	51242261	51242564	1301	+	.	ID="P-3_AP";Tend="4929";Tstart="4650";shortTE="F";uid="bf123111-f861-4f4b-b892-1cff56d6dee6"
Super-Scaffold_168	RepeatMasker	DNA	37304801	37305131	455	+	.	ID="RND-1_FAMILY-64";Tend="1336";Tstart="1005";shortTE="F";uid="3b7e841b-6f77-4607-81c5-8cb628300e8e"
Super-Scaffold_168	RepeatMasker	DNA/Kolobok-E	1657573	1657949	772	+	.	ID="RND-6_FAMILY-1366";Tend="1106";Tstart="738";shortTE="F";uid="326db531-a0b1-47d8-b232-7580f8eda645"
Super-Scaffold_168	RepeatMasker	LTR/Pao	48784379	48786018	11127	+	.	ID="RND-6_FAMILY-11033";Tend="4637";Tstart="3180";shortTE="F";uid="2a3d690b-0090-4587-8f45-d3bb7a86d559"
Super-Scaffold_168	RepeatMasker	RC/Helitron	25390607	25391087	2922	+	.	ID="RND-5_FAMILY-5971";Tend="1266";Tstart="799";shortTE="F";uid="6ef42d6a-c227-43a2-89b2-c2f97d90dcb5"
Super-Scaffold_168	RepeatMasker	DNA/TcMar-m44	26889290	26889434	545	+	.	ID="DNAX-3_AP";Tend="150";Tstart="6";shortTE="F";uid="3cb3dba3-0e49-45cf-9c69-e709e1646cb7"
Super-Scaffold_168	RepeatMasker	DNA/hAT-hAT19	29604865	29604989	436	+	.	ID="DNA8-88_AP";Tend="618";Tstart="501";shortTE="F";uid="fdf3fa97-dbb7-42f5-ba09-f22f18564b11"
Super-Scaffold_168	RepeatMasker	DNA/hAT-hAT19	47440720	47440873	760	+	.	ID="RND-6_FAMILY-168";Tend="1502";Tstart="1347";shortTE="F";uid="b50f8b61-ea03-43aa-9cfb-182752febc56"
Super-Scaffold_168	RepeatMasker	DNA/P	45137584	45137863	538	+	.	ID="RND-1_FAMILY-340";Tend="3201";Tstart="2922";shortTE="F";uid="5e347400-f284-4bca-b593-d3d8c995aeb6"
Super-Scaffold_168	RepeatMasker	Unknown	1200161	1200415	693	+	.	ID="RND-6_FAMILY-9274";Tend="802";Tstart="548";shortTE="F";uid="c0e9e2a2-b22e-4654-a3b2-cb9a66ef7ead"
Super-Scaffold_168	RepeatMasker	Unknown	21242612	21243028	2423	+	.	ID="RND-6_FAMILY-7841";Tend="750";Tstart="380";shortTE="F";uid="415957be-3ba9-44da-9e58-c01258c6c207"
Super-Scaffold_168	RepeatMasker	DNA	34406455	34406711	766	+	.	ID="TTAA3B_AP";Tend="436";Tstart="188";shortTE="F";uid="d80973b9-8326-45f2-bcd1-1454c72a0e8c"
Super-Scaffold_168	RepeatMasker	DNA/MULE-MuDR	12018471	12019383	1088	+	.	ID="RND-6_FAMILY-6163";Tend="979";Tstart="77";shortTE="F";uid="12ef8046-b1a5-4167-9d89-a64e8f745ecf"
Super-Scaffold_168	RepeatMasker	Unknown	5567527	5568033	3656	+	.	ID="RND-1_FAMILY-227";Tend="1439";Tstart="933";shortTE="F";uid="2c9ef62a-5a83-45e0-939f-70d4ec23d348"
Super-Scaffold_168	RepeatMasker	DNA/Maverick	30714535	30715561	5506	+	.	ID="RND-6_FAMILY-2099";Tend="4274";Tstart="3232";shortTE="F";uid="c07ed980-cd38-4e8a-9cbe-863336a2262b"
Super-Scaffold_168	RepeatMasker	DNA/MULE-MuDR	21247561	21249415	9253	+	.	ID="MUDR4X_AP";Tend="2080";Tstart="241";shortTE="F";uid="fe0c1f1c-38c6-422c-b4e6-a40297f76bd0"
Super-Scaffold_168	RepeatMasker	DNA	22671142	22671339	917	+	.	ID="RND-6_FAMILY-6585";Tend="1765";Tstart="1565";shortTE="F";uid="6b4af764-1a1c-4218-9f50-05ef2665edeb"
Super-Scaffold_168	RepeatMasker	DNA/hAT-Tip100	25294743	25295104	2428	+	.	ID="RND-6_FAMILY-18258";Tend="1295";Tstart="954";shortTE="F";uid="a519ac96-5387-4524-9b34-54cf0bf2a35c"
Super-Scaffold_168	RepeatMasker	DNA	51152793	51152928	563	+	.	ID="RND-6_FAMILY-2125";Tend="5529";Tstart="5400";shortTE="F";uid="74913ecc-4fe1-4259-9d4c-367853ea8177"
Super-Scaffold_168	RepeatMasker	DNA/TcMar-Mariner	20708369	20709316	5096	+	.	ID="MARINER-N5_SIN";Tend="906";Tstart="1";shortTE="F";uid="a82af77a-345a-4919-8f18-5b90e5d6ed02"
Super-Scaffold_168	RepeatMasker	LTR/Gypsy	48874328	48874568	898	+	.	ID="RND-6_FAMILY-15483";Tend="803";Tstart="549";shortTE="F";uid="7d49bde3-440c-45cc-bd19-37caa335ed8e"
Super-Scaffold_168	RepeatMasker	DNA/hAT-Charlie	22357490	22357861	2147	+	.	ID="RND-4_FAMILY-2260";Tend="1260";Tstart="897";shortTE="F";uid="fba65bba-63cb-412e-a75b-258c98e6250b"
Super-Scaffold_168	RepeatMasker	DNA/MULE-MuDR	5788708	5788958	1603	+	.	ID="RND-5_FAMILY-3677";Tend="1826";Tstart="1560";shortTE="F";uid="2a0d5b79-b6d3-44b7-86e1-fa1060641e6b"
Super-Scaffold_168	RepeatMasker	Unknown	50436135	50436450	716	+	.	ID="RND-1_FAMILY-107";Tend="1513";Tstart="1208";shortTE="F";uid="a6714811-74c0-4b99-a8e5-7444d22ad886"
Super-Scaffold_168	RepeatMasker	Retroposon?	36527123	36527253	515	+	.	ID="RND-6_FAMILY-3385";Tend="3792";Tstart="3667";shortTE="F";uid="dccb1df7-b812-4b73-8172-fe9157607ff4"
Super-Scaffold_168	RepeatMasker	DNA/TcMar-m44	21247094	21247258	772	+	.	ID="RND-5_FAMILY-1998";Tend="1512";Tstart="1339";shortTE="F";uid="9b761679-2f35-49bd-8b53-eb4fed7c1d62"
Super-Scaffold_168	RepeatMasker	LTR/Copia	50914614	50915018	2065	+	.	ID="RND-5_FAMILY-808";Tend="4469";Tstart="4097";shortTE="F";uid="8b27f81e-f57a-4901-aa4b-e0ec83268e1c"
Super-Scaffold_168	RepeatMasker	Unknown	8090372	8090596	1503	+	.	ID="RND-6_FAMILY-28914";Tend="1687";Tstart="1455";shortTE="F";uid="3a5de516-006e-40ec-95d0-826ee9ff76e2"
Super-Scaffold_168	RepeatMasker	DNA	32931663	32932200	1104	+	.	ID="RND-6_FAMILY-10237";Tend="1277";Tstart="738";shortTE="F";uid="89e3326f-4549-47b1-a548-dded46db5b6f"
Super-Scaffold_168	RepeatMasker	DNA/Kolobok-E	24758359	24758571	532	+	.	ID="RND-6_FAMILY-5708";Tend="249";Tstart="37";shortTE="F";uid="2f6ccbd5-cfed-4d3c-9184-5467fe93f4a9"
Super-Scaffold_168	RepeatMasker	DNA	36739452	36739597	644	+	.	ID="TTAA8_AP";Tend="438";Tstart="292";shortTE="F";uid="cb8ba1e7-3712-4c8c-96c9-511ae60c99e2"
Super-Scaffold_168	RepeatMasker	LTR/Copia	6897837	6898944	1364	+	.	ID="RND-6_FAMILY-3424";Tend="1707";Tstart="602";shortTE="F";uid="56022656-1c51-483e-abe8-81debb249430"
Super-Scaffold_168	RepeatMasker	Unknown	15181612	15181991	1980	+	.	ID="RND-6_FAMILY-683";Tend="1235";Tstart="871";shortTE="F";uid="6c4ae44f-d55e-4706-ace3-ca892755dce8"
Super-Scaffold_168	RepeatMasker	DNA/MULE-MuDR	16741115	16742153	1749	+	.	ID="RND-6_FAMILY-2421";Tend="2222";Tstart="1132";shortTE="F";uid="4d3af2e3-34f8-4f66-8716-1c37d5289ad0"
Super-Scaffold_168	RepeatMasker	DNA/Ginger-1	2844265	2844503	1335	+	.	ID="RND-6_FAMILY-6948";Tend="1180";Tstart="937";shortTE="F";uid="7125398c-4a81-4838-b3f6-693d40b912e6"
Super-Scaffold_168	RepeatMasker	DNA/Sola-1	42624940	42625372	1161	+	.	ID="RND-6_FAMILY-1019";Tend="1073";Tstart="650";shortTE="F";uid="4589879d-c0e9-45e9-aeaa-69802ee25f8c"
Super-Scaffold_168	RepeatMasker	Retroposon?	27207357	27207517	478	+	.	ID="SINE2-1_AP";Tend="986";Tstart="833";shortTE="F";uid="28897247-b521-406c-9e17-8b882bdbfe24"
Super-Scaffold_168	RepeatMasker	Retroposon?	16754998	16755356	622	+	.	ID="SINE2-2_AP";Tend="426";Tstart="101";shortTE="F";uid="c49efdac-785e-4595-864f-68cbecb16a00"
Super-Scaffold_168	RepeatMasker	DNA/hAT-Charlie	6839435	6839896	509	+	.	ID="DNA8-86_AP";Tend="412";Tstart="1";shortTE="F";uid="de117130-8383-408b-af58-3df09c8ef693"
Super-Scaffold_168	RepeatMasker	DNA/Ginger-1	30684516	30685323	1444	+	.	ID="RND-6_FAMILY-1352";Tend="2263";Tstart="1434";shortTE="F";uid="fbbc8758-638e-41f8-9b78-80e811d08a9b"
Super-Scaffold_168	RepeatMasker	DNA/MULE-MuDR	9899225	9899912	2648	+	.	ID="RND-6_FAMILY-1428";TEgroup="ctg_5%7CRND-6_FAMILY-1428%7C2";Tend="3130";Tstart="819";shortTE="F";uid="1f4e80c2-cbb3-46d4-a6e5-1c8c94ba796b"
Super-Scaffold_168	RepeatMasker	DNA/PIF-Harbinger	7443729	7444231	814	+	.	ID="RND-6_FAMILY-5669";Tend="2780";Tstart="2377";shortTE="F";uid="4dfecf45-6730-4b00-ac4a-1df0a3e56de6"
Super-Scaffold_168	RepeatMasker	DNA	13861685	13862003	2063	+	.	ID="TTAA2D_AP";Tend="394";Tstart="72";shortTE="F";uid="120181ba-be40-4edf-a9da-1a70517d4d06"
Super-Scaffold_168	RepeatMasker	LINE/Penelope	51914984	51915468	773	+	.	ID="RND-6_FAMILY-17296";Tend="2193";Tstart="1726";shortTE="F";uid="ff4babb5-2424-4afc-891b-216e876b49f5"
Super-Scaffold_168	RepeatMasker	DNA/Kolobok-E	32411243	32411616	1662	+	.	ID="RND-6_FAMILY-1369";Tend="1472";Tstart="1113";shortTE="F";uid="3a39a1ef-b5de-4bdf-ba71-0a399c759f5b"
Super-Scaffold_168	RepeatMasker	DNA/PIF-Spy	4274379	4275255	1972	+	.	ID="RND-6_FAMILY-15343";TEgroup="ctg_5%7CRND-6_FAMILY-15343%7C1";Tend="4410";Tstart="3928";shortTE="F";uid="a8bd816b-60ad-4ee2-aed3-a09723e8fce2"
Super-Scaffold_168	RepeatMasker	LINE/L2	39335567	39337547	1381	+	.	ID="RND-5_FAMILY-712";Tend="2734";Tstart="750";shortTE="F";uid="c2d44568-f12c-47ac-9546-936c8f03997d"
Super-Scaffold_168	RepeatMasker	LTR/Pao	52078590	52081647	3146	+	.	ID="RND-5_FAMILY-6159";Tend="6307";Tstart="2471";shortTE="F";uid="29c36386-8b94-406c-b16c-2a15ec079060"
Super-Scaffold_168	RepeatMasker	Unknown	21584979	21585331	2417	+	.	ID="RND-1_FAMILY-165";Tend="1431";Tstart="1093";shortTE="F";uid="b13c2205-b4ba-40da-97a7-f0ede637391e"
Super-Scaffold_168	RepeatMasker	RC/Helitron	31675593	31676252	2536	+	.	ID="RND-5_FAMILY-5971";Tend="1232";Tstart="570";shortTE="F";uid="fb59ecd1-3c13-458c-b59c-b5182d64c22b"
Super-Scaffold_168	RepeatMasker	DNA/hAT-hAT19	18366034	18367396	1493	+	.	ID="RND-6_FAMILY-6027";Tend="1939";Tstart="565";shortTE="F";uid="9175bdb4-e8ed-4702-8b13-82f97dfb210b"
Super-Scaffold_168	RepeatMasker	DNA/TcMar-Tc1	28717760	28717884	434	+	.	ID="MARINER-N22_AG";Tend="188";Tstart="64";shortTE="F";uid="f3d13348-c28a-4c09-88eb-8eb99a9476cc"
Super-Scaffold_168	RepeatMasker	DNA/MULE-MuDR	2865684	2865922	505	+	.	ID="RND-6_FAMILY-12827";Tend="2893";Tstart="2649";shortTE="F";uid="3f27464e-96c2-4c70-80e0-b3a44e1744fa"
Super-Scaffold_168	RepeatMasker	DNA	17468567	17468724	980	+	.	ID="RND-6_FAMILY-7614";Tend="1971";Tstart="1813";shortTE="F";uid="438f45f5-81c0-4144-8704-44a1894620fb"
Super-Scaffold_168	RepeatMasker	DNA/Ginger-1	48332529	48332982	847	+	.	ID="RND-6_FAMILY-1352";Tend="1478";Tstart="1031";shortTE="F";uid="8eb97fb9-1614-4afd-9b27-02acc379ac8a"
Super-Scaffold_168	RepeatMasker	DNA/Merlin	23461147	23461288	1252	+	.	ID="RND-6_FAMILY-4861";Tend="849";Tstart="708";shortTE="F";uid="b83a2ab1-88d5-44d6-a811-b4190a013d95"
Super-Scaffold_168	RepeatMasker	DNA/hAT-Tip100	11836795	11837760	7592	+	.	ID="RND-6_FAMILY-20766";Tend="1888";Tstart="920";shortTE="F";uid="115b3354-f655-482e-a530-f34431df95ac"
Super-Scaffold_168	RepeatMasker	DNA/Ginger-1	32504822	32504992	507	+	.	ID="RND-6_FAMILY-15982";Tend="756";Tstart="579";shortTE="F";uid="89dc9379-e2c6-497c-93a6-38536d42053b"
Super-Scaffold_168	RepeatMasker	DNA/hAT-Tip100	10996943	10997440	3780	+	.	ID="RND-1_FAMILY-303";Tend="1484";Tstart="998";shortTE="F";uid="b76b74d1-c997-41d7-9983-eb38a38095dd"
Super-Scaffold_168	RepeatMasker	DNA	18619802	18620027	977	+	.	ID="TTAA2C_AP";Tend="418";Tstart="190";shortTE="F";uid="919f4a22-6171-4d97-b929-a5f0e0cb6193"
Super-Scaffold_168	RepeatMasker	Unknown	22513766	22514076	1215	+	.	ID="RND-5_FAMILY-1367";Tend="1194";Tstart="967";shortTE="F";uid="acd1d2b9-c957-48c8-9daf-3fdbc1162d65"
Super-Scaffold_168	RepeatMasker	DNA	42820541	42820881	1448	+	.	ID="RND-6_FAMILY-4091";Tend="1765";Tstart="1457";shortTE="F";uid="8389867f-b997-4c27-8d71-db67e2473589"
Super-Scaffold_168	RepeatMasker	DNA/PIF-Harbinger	21140020	21140956	1894	+	.	ID="RND-6_FAMILY-2303";TEgroup="ctg_5%7CRND-6_FAMILY-2303%7C1";Tend="920";Tstart="111";shortTE="F";uid="b9863c19-d5a2-4190-aea9-6cf87a6443b5"
Super-Scaffold_168	RepeatMasker	DNA/hAT-Tip100	43506995	43508164	1202	+	.	ID="RND-6_FAMILY-2452";Tend="2647";Tstart="1477";shortTE="F";uid="caa8ee91-cd97-4b9d-b177-8646625d5daa"
Super-Scaffold_168	RepeatMasker	Retroposon?	17462465	17462715	924	+	.	ID="SINE2-1_AP";Tend="1386";Tstart="1132";shortTE="F";uid="2ea2e681-1b56-4ea9-b756-27fffe5782b8"
Super-Scaffold_168	RepeatMasker	DNA/hAT-Blackjack	2065456	2065649	1319	+	.	ID="RND-1_FAMILY-334";Tend="1494";Tstart="1302";shortTE="F";uid="4dc6611c-00d6-4a46-849f-729d8b347cec"
Super-Scaffold_168	RepeatMasker	LTR/Gypsy	4621179	4623138	1960	+	.	ID="RND-5_FAMILY-234";TEgroup="ctg_5%7CRND-5_FAMILY-234%7C1";Tend="8067";Tstart="3713";shortTE="F";uid="2b6911c7-093b-4a38-99a2-5f42ea11b39c"
Super-Scaffold_168	RepeatMasker	DNA/Ginger-1	8736646	8736986	1204	+	.	ID="RND-6_FAMILY-6948";Tend="1391";Tstart="1030";shortTE="F";uid="7ac89767-b43f-4747-9e1b-54ca88281376"
Super-Scaffold_168	RepeatMasker	DNA/MULE-MuDR	36540860	36541002	418	+	.	ID="RND-1_FAMILY-100";Tend="1113";Tstart="961";shortTE="F";uid="3c60e5f5-bc76-4e44-ae68-fc546cd73e6a"
Super-Scaffold_168	RepeatMasker	DNA	5455887	5456135	615	+	.	ID="rnd-6_family-4091";Tend="1945";Tstart="1797";shortTE="F";uid="50363a4e-68b8-4f9f-bc05-591245cdc7ed"
Super-Scaffold_168	RepeatMasker	DNA/P	35945449	35945596	677	+	.	ID="RND-5_FAMILY-6130";Tend="4907";Tstart="4753";shortTE="F";uid="d9f54ab7-f7e8-476b-be64-57b7d07b036d"
Super-Scaffold_168	RepeatMasker	Unknown	1782304	1783051	2946	+	.	ID="RND-1_FAMILY-328";Tend="2195";Tstart="1365";shortTE="F";uid="96ed01d6-1b8d-459f-9104-06aed67f0046"
Super-Scaffold_168	RepeatMasker	LINE/RTE-BovB	47223162	47223870	667	+	.	ID="RTE-10_LMI";Tend="887";Tstart="150";shortTE="F";uid="e7ed191d-dcda-44fe-9ff6-0c1866891ea3"
Super-Scaffold_168	RepeatMasker	DNA/hAT-Charlie	6814193	6814450	778	+	.	ID="DNA8-86_AP";Tend="466";Tstart="241";shortTE="F";uid="9dd4e821-54bb-4334-ba59-731ff54ebed2"
Super-Scaffold_168	RepeatMasker	DNA/PIF-Harbinger	23790001	23790659	905	+	.	ID="harbinger-1_dw";Tend="2890";Tstart="2084";shortTE="F";uid="fbe585a2-89d5-436c-8d76-f6d1550fc62f"
Super-Scaffold_168	RepeatMasker	DNA	43475645	43475818	841	+	.	ID="RND-5_FAMILY-5541";Tend="1382";Tstart="1207";shortTE="F";uid="96571e0c-950a-4df2-adb6-f9fdafbb74e4"
Super-Scaffold_168	RepeatMasker	RC/Helitron	15647089	15647596	4030	+	.	ID="RND-1_FAMILY-177";Tend="1954";Tstart="1453";shortTE="F";uid="d8c713e8-22e0-4753-9eef-650211f0daa4"
Super-Scaffold_168	RepeatMasker	DNA/PIF-Harbinger	32632160	32632319	423	+	.	ID="RND-6_FAMILY-8590";Tend="2063";Tstart="1908";shortTE="F";uid="4cb24876-a059-468b-a8b2-a420de8b0545"
Super-Scaffold_168	RepeatMasker	DNA/PIF-Harbinger	7426821	7427691	1771	+	.	ID="RND-6_FAMILY-5669";Tend="2114";Tstart="1250";shortTE="F";uid="0f35feaa-726b-4ac0-9d1c-04bb46dc6417"
Super-Scaffold_168	RepeatMasker	DNA/hAT-Charlie	22495543	22496061	3740	+	.	ID="RND-6_FAMILY-24056";Tend="1973";Tstart="1451";shortTE="F";uid="19e66e7f-c893-470b-ad6f-9436fc666565"
Super-Scaffold_168	RepeatMasker	LTR/Gypsy	47593248	47593652	2083	+	.	ID="RND-1_FAMILY-185";Tend="799";Tstart="426";shortTE="F";uid="6d09c990-b0c3-4944-9778-1368f5a46efe"
Super-Scaffold_168	RepeatMasker	LTR/Gypsy	44366711	44366976	617	+	.	ID="RND-6_FAMILY-8617";Tend="7012";Tstart="6761";shortTE="F";uid="eb7aba76-5bbc-4d06-9db9-70777ce342e8"
Super-Scaffold_168	RepeatMasker	LINE/I-Jockey	20927705	20928072	3279	+	.	ID="RND-1_FAMILY-97";Tend="2693";Tstart="2326";shortTE="F";uid="86a09171-0c1a-4bfd-8f53-fb412ef0bda0"
Super-Scaffold_168	RepeatMasker	Unknown	22377292	22377627	1332	+	.	ID="RND-5_FAMILY-2314";Tend="1230";Tstart="901";shortTE="F";uid="17cb89f6-9771-4c4a-bdad-6d9547d67069"
Super-Scaffold_168	RepeatMasker	DNA/Kolobok-E	31785332	31785552	445	+	.	ID="RND-6_FAMILY-10295";TEgroup="ctg_5%7CRND-6_FAMILY-10295%7C2";Tend="1239";Tstart="995";shortTE="T";uid="c272a363-f209-4e4a-9482-bcb7298c6af8"
Super-Scaffold_168	RepeatMasker	RC/Helitron	49068064	49068685	2141	+	.	ID="RND-5_FAMILY-2153";TEgroup="ctg_5%7CRND-5_FAMILY-2153%7C4";Tend="1471";Tstart="699";shortTE="F";uid="1e52abcc-3358-4a23-9dde-1cd041db9d8e"
Super-Scaffold_168	RepeatMasker	DNA/hAT-hAT19	7201273	7201422	695	+	.	ID="RND-6_FAMILY-4203";Tend="1652";Tstart="1504";shortTE="F";uid="e937dbc2-eb28-4af5-b61a-f1055ba4f772"
Super-Scaffold_168	RepeatMasker	LTR/Pao	45419155	45423238	2712	+	.	ID="BEL3-I_AP";Tend="6308";Tstart="2232";shortTE="F";uid="d0160fb7-af86-4b5f-b39d-c07670850eb1"
Super-Scaffold_168	RepeatMasker	DNA/TcMar-m44	10094435	10094657	471	+	.	ID="RND-5_FAMILY-1998";Tend="1538";Tstart="1332";shortTE="F";uid="b1e757b9-cbe4-4abe-b355-9f08047c8580"
Super-Scaffold_168	RepeatMasker	DNA	3895813	3896324	3407	+	.	ID="TTAA19_AP";Tend="528";Tstart="1";shortTE="F";uid="e6b9caaa-ab8b-4a95-92ae-43a21da807d3"
Super-Scaffold_168	RepeatMasker	Retroposon?	7609791	7611314	9075	+	.	ID="RND-6_FAMILY-11158";Tend="1361";Tstart="2";shortTE="F";uid="d5c46f39-12e2-4975-87a8-26847a083a68"
Super-Scaffold_168	RepeatMasker	DNA/Ginger-1	35349420	35349775	664	+	.	ID="RND-6_FAMILY-1352";Tend="2137";Tstart="1754";shortTE="F";uid="6b716dd6-31b9-459f-9a59-ab7d66eb1f3c"
Super-Scaffold_168	RepeatMasker	LTR/Pao	1127397	1127889	570	+	.	ID="BEL-9_LH-I";Tend="4277";Tstart="3908";shortTE="F";uid="2144abe3-effa-494a-b208-a796d5769ac2"
Super-Scaffold_168	RepeatMasker	DNA/Ginger-1	31769719	31770614	562	+	.	ID="RND-6_FAMILY-15982";Tend="2070";Tstart="1164";shortTE="F";uid="17b9631f-7635-4470-9af3-b6bcf9fccabd"
Super-Scaffold_168	RepeatMasker	Unknown	40536113	40536543	1452	+	.	ID="RND-5_FAMILY-1510";Tend="1338";Tstart="933";shortTE="F";uid="e9ce7dd7-46df-45b7-bf79-9c21d5e21714"
Super-Scaffold_168	RepeatMasker	LTR/Gypsy	23604693	23605104	688	+	.	ID="RND-6_FAMILY-318";Tend="2040";Tstart="1634";shortTE="F";uid="9d61b48d-67a2-419d-89fc-e2d9fd6ecba0"
Super-Scaffold_168	RepeatMasker	DNA/P	15725746	15726146	572	+	.	ID="p3_ag";Tend="1706";Tstart="1371";shortTE="F";uid="ee9d1564-0e42-42f9-8716-4bb9d15edb35"
Super-Scaffold_168	RepeatMasker	LTR/Gypsy	51093952	51095301	1552	+	.	ID="RND-6_FAMILY-1806";Tend="3248";Tstart="1920";shortTE="F";uid="020d79ae-e4c8-465d-a72a-08dcc20013d6"
Super-Scaffold_168	RepeatMasker	DNA/Ginger-2	44546829	44547747	7712	+	.	ID="RND-6_FAMILY-60";Tend="1832";Tstart="893";shortTE="F";uid="740d7c04-2511-4616-8245-c4de342ba7fa"
Super-Scaffold_168	RepeatMasker	DNA/Ginger-1	34807067	34807232	401	+	.	ID="RND-6_FAMILY-2193";Tend="2633";Tstart="2476";shortTE="F";uid="180b5e42-836d-496f-8100-de5754a6bcb2"
Super-Scaffold_168	RepeatMasker	LTR/Pao	50505872	50506449	684	+	.	ID="RND-1_FAMILY-361";Tend="2840";Tstart="2327";shortTE="F";uid="0d52928f-d0bb-48d5-8882-105936c13073"
Super-Scaffold_168	RepeatMasker	Retroposon?	10545652	10545834	792	+	.	ID="RND-6_FAMILY-3916";Tend="1792";Tstart="1613";shortTE="F";uid="df656ea8-e755-4b06-8131-1ff0c0cc45e7"
Super-Scaffold_168	RepeatMasker	DNA	43165060	43165615	1161	+	.	ID="RND-5_FAMILY-2476";TEgroup="ctg_5%7CRND-5_FAMILY-2476%7C2";Tend="3219";Tstart="1763";shortTE="F";uid="3b9293c8-d102-4071-989a-78efc616f39f"
Super-Scaffold_168	RepeatMasker	DNA/P	48646901	48647092	589	+	.	ID="DNA8-26_AP";Tend="250";Tstart="5";shortTE="F";uid="a7b125a5-d5f5-43e0-887e-2638d32591be"
Super-Scaffold_168	RepeatMasker	DNA	30036210	30036777	4368	+	.	ID="RND-6_FAMILY-6833";Tend="1647";Tstart="1086";shortTE="F";uid="6d96496d-a893-426e-afa2-653629c81bbd"
Super-Scaffold_168	RepeatMasker	DNA/Maverick	2481602	2484588	25171	+	.	ID="rnd-6_family-1348";Tend="3543";Tstart="646";shortTE="F";uid="4d97aef3-e2d7-4e91-85e5-2db5e2c46a5c"
Super-Scaffold_168	RepeatMasker	Unknown	52008494	52008607	824	+	.	ID="RND-6_FAMILY-48647";Tend="857";Tstart="744";shortTE="F";uid="0160300f-6ed0-4695-b24e-1743540cf3a8"
Super-Scaffold_168	RepeatMasker	DNA/P	48711561	48711853	706	+	.	ID="RND-1_FAMILY-321";TEgroup="ctg_5%7CRND-1_FAMILY-321%7C2";Tend="2176";Tstart="477";shortTE="F";uid="f26df2be-a66d-471d-9fa0-026923f1dff1"
Super-Scaffold_168	RepeatMasker	Unknown	46226325	46226740	1233	+	.	ID="RND-1_FAMILY-369";Tend="1979";Tstart="1564";shortTE="F";uid="0e35bf12-0934-47b8-8982-6cb4dac88695"
Super-Scaffold_168	RepeatMasker	Unknown	30389355	30389489	498	+	.	ID="RND-1_FAMILY-60";Tend="1153";Tstart="1004";shortTE="F";uid="6dc78193-2a63-4b0c-8c41-3b50efc7715a"
Super-Scaffold_168	RepeatMasker	DNA/TcMar-m44	43330110	43330429	962	+	.	ID="RND-6_FAMILY-8311";Tend="1442";Tstart="1118";shortTE="F";uid="6800a6c6-14bb-4fff-ad46-56332181cb3b"
Super-Scaffold_168	RepeatMasker	Unknown	42781214	42781514	1863	+	.	ID="RND-3_FAMILY-1345";Tend="1031";Tstart="721";shortTE="F";uid="679a37b2-deba-43be-936b-17189d26c36b"
Super-Scaffold_168	RepeatMasker	Retroposon?	26157756	26158343	661	+	.	ID="SINE2-1_AP";Tend="1429";Tstart="879";shortTE="F";uid="ce9f47b1-20fa-4223-b296-602b060652f6"
Super-Scaffold_168	RepeatMasker	DNA	40290295	40290596	1742	+	.	ID="TTAA3B_AP";Tend="436";Tstart="134";shortTE="F";uid="553e8f90-6dbd-4f9b-a092-f1615cb85e8c"
Super-Scaffold_168	RepeatMasker	DNA/hAT-Tip100	48180477	48182255	3718	+	.	ID="RND-6_FAMILY-1946";TEgroup="ctg_5%7CRND-6_FAMILY-1946%7C1";Tend="1788";Tstart="60";shortTE="F";uid="582f32fa-d833-4321-86a1-90e7881619c0"
Super-Scaffold_168	RepeatMasker	DNA/hAT-hATm	16347848	16348651	3768	+	.	ID="RND-6_FAMILY-16820";Tend="1433";Tstart="597";shortTE="F";uid="6c748b34-057b-4963-b78b-bfbfb0239226"
Super-Scaffold_168	RepeatMasker	LINE/RTE-BovB	43421016	43424161	7624	+	.	ID="RND-6_FAMILY-11558";Tend="3899";Tstart="790";shortTE="F";uid="282f98df-250e-4e6f-87fc-4ccf0ca55a32"
Super-Scaffold_168	RepeatMasker	DNA/hAT-Blackjack	20460216	20462665	15187	+	.	ID="RND-5_FAMILY-568";Tend="2059";Tstart="1";shortTE="F";uid="efa9abbd-2bd3-4ce7-8798-419dc6ac8f6f"
Super-Scaffold_168	RepeatMasker	DNA/MULE-MuDR	26165805	26165915	411	+	.	ID="RND-5_FAMILY-5056";Tend="3606";Tstart="3498";shortTE="F";uid="77d7f0d2-b131-4461-b640-641ff05a3460"
Super-Scaffold_168	RepeatMasker	Unknown	43490238	43490405	556	+	.	ID="RND-5_FAMILY-1101";Tend="1071";Tstart="897";shortTE="F";uid="aa14c95b-6d87-4e2d-a40c-2ec3a5bac16c"
Super-Scaffold_168	RepeatMasker	DNA/MULE-MuDR	39967325	39967950	955	+	.	ID="RND-6_FAMILY-6163";Tend="1293";Tstart="706";shortTE="F";uid="7e4c441a-5e93-472b-87a8-b91a207622ef"
Super-Scaffold_168	RepeatMasker	DNA/CMC-Transib	16208516	16208871	477	+	.	ID="TRANSIB-7_DAN";Tend="2534";Tstart="2187";shortTE="F";uid="e83bff83-d8c5-4438-ba95-c6c0abb39c06"
Super-Scaffold_168	RepeatMasker	DNA/TcMar-m44	43331527	43331754	556	+	.	ID="RND-6_FAMILY-8311";Tend="1775";Tstart="1560";shortTE="F";uid="7af686df-4f3f-4d23-8804-8ba9c15e8cae"
Super-Scaffold_168	RepeatMasker	DNA	43398034	43398246	1112	+	.	ID="ttaa3b_ap";Tend="265";Tstart="24";shortTE="F";uid="28386450-266a-431d-b7c6-e7153ac63f2b"
Super-Scaffold_168	RepeatMasker	DNA/hAT-hAT19	49394289	49394400	441	+	.	ID="RND-6_FAMILY-7458";Tend="951";Tstart="677";shortTE="F";uid="e2d67a99-8fdf-44ce-893b-5a1de4fb0cf3"
Super-Scaffold_168	RepeatMasker	Retroposon?	791363	791470	426	+	.	ID="RND-5_FAMILY-2063";Tend="2818";Tstart="2715";shortTE="F";uid="5e9f108c-62ee-4487-974a-4f2f827bb809"
Super-Scaffold_168	RepeatMasker	Unknown	42407057	42407271	1450	+	.	ID="RND-5_FAMILY-1367";Tend="1347";Tstart="1134";shortTE="F";uid="cb03525c-5401-46d6-b7a5-9cfb6f320e3f"
Super-Scaffold_168	RepeatMasker	LINE/I-Jockey	23291245	23291748	424	+	.	ID="HALYOMORPHA_HALYS-6_FAMILY-1101";Tend="679";Tstart="152";shortTE="F";uid="19e82429-5f87-41cc-9b7a-574a8a92b561"
Super-Scaffold_168	RepeatMasker	DNA/hAT-hAT19	41284558	41284763	578	+	.	ID="DNA8-95_AP";Tend="221";Tstart="12";shortTE="F";uid="21534f19-73d1-45c9-8e19-5d561e2e03a8"
Super-Scaffold_168	RepeatMasker	DNA/hAT-Tip100	1420293	1420442	906	+	.	ID="RND-6_FAMILY-20766";Tend="1885";Tstart="1739";shortTE="F";uid="f3b8eb26-dffe-4b7f-81bc-b1294ec522d1"
Super-Scaffold_168	RepeatMasker	DNA/hAT-Charlie	180411	180546	520	+	.	ID="DNA8-72_AP";Tend="133";Tstart="3";shortTE="F";uid="11f236b0-d660-4845-a158-5faeb8a948e7"
Super-Scaffold_168	RepeatMasker	Retroposon?	6775416	6775557	520	+	.	ID="RND-5_FAMILY-2063";Tend="3254";Tstart="3103";shortTE="F";uid="eab0ab6d-0a2e-41bd-a1b7-3977fd953dcb"
Super-Scaffold_168	RepeatMasker	DNA/TcMar-Tc1	20962180	20963274	2753	+	.	ID="RND-1_FAMILY-44";Tend="2406";Tstart="1322";shortTE="F";uid="12af302f-ff22-4b72-8700-95e8b4bcad5e"
Super-Scaffold_168	RepeatMasker	RC/Helitron	23770779	23771606	6829	+	.	ID="RND-1_FAMILY-401";Tend="1777";Tstart="952";shortTE="F";uid="86f3b102-37c4-49a0-a3b9-388fbcaae932"
Super-Scaffold_168	RepeatMasker	RC/Helitron	5548399	5548761	2166	+	.	ID="RND-6_FAMILY-16132";Tend="862";Tstart="514";shortTE="F";uid="e703c03d-ef62-49b2-a32a-220122ae206f"
Super-Scaffold_168	RepeatMasker	DNA/PiggyBac	50970930	50971946	1498	+	.	ID="RND-6_FAMILY-9432";Tend="2627";Tstart="1626";shortTE="F";uid="5f4e4e3b-290f-477d-8953-baf8ea701a40"
Super-Scaffold_168	RepeatMasker	DNA	23853498	23853820	1536	+	.	ID="ttaa4c_ap";Tend="381";Tstart="82";shortTE="F";uid="3c97824d-b24d-44fe-93e3-78801df1b16a"
Super-Scaffold_168	RepeatMasker	LINE/R2-NeSL	17364319	17364659	671	+	.	ID="UTOPIA-1_API";Tend="2411";Tstart="2071";shortTE="F";uid="5ebe6c73-ef85-4d38-b25a-a22c8b3f2597"
Super-Scaffold_168	RepeatMasker	Unknown	23807054	23808112	893	+	.	ID="RND-6_FAMILY-1206";TEgroup="ctg_5%7CRND-6_FAMILY-1206%7C2";Tend="1486";Tstart="538";shortTE="F";uid="24374b02-bd9c-41a6-a24e-6957098292c2"
Super-Scaffold_168	RepeatMasker	DNA/hAT-Tip100	7570621	7572762	2955	+	.	ID="RND-6_FAMILY-1888";Tend="3096";Tstart="920";shortTE="F";uid="452e26ba-f8bf-4b10-a1bd-1286c1e2172b"
Super-Scaffold_168	RepeatMasker	DNA/hAT-Charlie	14136941	14137148	1420	+	.	ID="RND-1_FAMILY-475";Tend="1159";Tstart="928";shortTE="F";uid="32da9d76-594e-436f-ba29-96528d2d1114"
Super-Scaffold_168	RepeatMasker	DNA/TcMar-Tc1	45551844	45552030	676	+	.	ID="RND-1_FAMILY-94";Tend="3347";Tstart="3198";shortTE="F";uid="8b3ac864-808b-4d25-8996-593847c3cd2e"
Super-Scaffold_168	RepeatMasker	Retroposon?	27708094	27708234	456	+	.	ID="RND-6_FAMILY-4581";Tend="1547";Tstart="1408";shortTE="F";uid="f27e5f76-97cb-4270-af2e-6bb482b9f8c9"
Super-Scaffold_168	RepeatMasker	LINE/L2	12423396	12423676	744	+	.	ID="RND-5_FAMILY-6525";Tend="333";Tstart="100";shortTE="F";uid="9110c0bf-f280-4c00-92e2-3850665f4939"
Super-Scaffold_168	RepeatMasker	DNA/Kolobok-E	43704266	43704624	2325	+	.	ID="KOLOBOKE-2_AP";Tend="2207";Tstart="1119";shortTE="F";uid="cf342a09-74a1-4834-b763-70661ba2aff9"
Super-Scaffold_168	RepeatMasker	DNA/Kolobok-E	48409661	48409821	480	+	.	ID="RND-6_FAMILY-7393";Tend="1071";Tstart="908";shortTE="F";uid="398cf120-ff8c-4a38-96fc-b635cdd0cf43"
Super-Scaffold_168	RepeatMasker	DNA/hAT-Tip100	21158200	21159110	7404	+	.	ID="RND-6_FAMILY-9545";Tend="901";Tstart="11";shortTE="F";uid="57a53ffb-da32-4375-87b7-857e74f282fb"
Super-Scaffold_168	RepeatMasker	Unknown	34043803	34044140	1847	+	.	ID="RND-6_FAMILY-4563";Tend="1278";Tstart="947";shortTE="F";uid="0b49f402-7362-465e-a252-8d9372cd766e"
Super-Scaffold_168	RepeatMasker	DNA	3655066	3655250	1367	+	.	ID="TTAA14_AP";Tend="552";Tstart="368";shortTE="F";uid="5c45f98e-4d2d-452c-b803-5f12e0e9f03b"
Super-Scaffold_168	RepeatMasker	DNA/Ginger-1	10216083	10216641	2126	+	.	ID="RND-6_FAMILY-1352";Tend="2136";Tstart="1543";shortTE="F";uid="b0262b77-6578-4f61-a3df-5e427fde2d80"
Super-Scaffold_168	RepeatMasker	DNA/Ginger-2	48695367	48696163	3811	+	.	ID="RND-6_FAMILY-17268";TEgroup="ctg_5%7CRND-6_FAMILY-17268%7C1";Tend="1749";Tstart="832";shortTE="F";uid="f9a9106f-162f-4925-949e-305d7d6b966b"
Super-Scaffold_168	RepeatMasker	DNA	14437702	14437892	960	+	.	ID="rnd-6_family-6585";Tend="1805";Tstart="1602";shortTE="F";uid="5c3d3c12-1fb9-4d4e-baec-a0f2e5d1dd71"
Super-Scaffold_168	RepeatMasker	DNA/MULE-NOF	11867793	11868130	859	+	.	ID="rehavkus1_ap";Tend="1018";Tstart="5";shortTE="F";uid="32c50668-1a7f-4a6a-9e3e-0e53097a13ba"
Super-Scaffold_168	RepeatMasker	Unknown	3797548	3797879	844	+	.	ID="RND-6_FAMILY-14482";Tend="1264";Tstart="929";shortTE="F";uid="be45cdff-bceb-4d10-badd-b4702b195fb0"
Super-Scaffold_168	RepeatMasker	LTR/Pao	21576749	21577667	562	+	.	ID="BEL2-I_AP";Tend="3531";Tstart="2707";shortTE="F";uid="0ccecd1d-c098-4a7e-b167-339db45852aa"
Super-Scaffold_168	RepeatMasker	DNA/hAT-Tip100	30968051	30971787	27708	+	.	ID="RND-6_FAMILY-17941";Tend="3844";Tstart="183";shortTE="F";uid="0d8a8533-4d66-4d3d-b35a-ef9848e616c7"
Super-Scaffold_168	RepeatMasker	DNA/Kolobok-E	29912268	29912413	422	+	.	ID="RND-6_FAMILY-1804";Tend="1743";Tstart="1594";shortTE="F";uid="572c82c9-193c-4398-acb4-e3fb9062489f"
Super-Scaffold_168	RepeatMasker	Unknown	37540389	37540496	612	+	.	ID="RND-6_FAMILY-15091";Tend="1137";Tstart="1031";shortTE="F";uid="8c300ee2-c81e-4f5a-b44d-5ea81e5f9eb4"
Super-Scaffold_168	RepeatMasker	DNA/hAT-hAT19	25922362	25923429	1807	+	.	ID="HAT-1_RPR";Tend="1588";Tstart="511";shortTE="F";uid="a7c030b3-45d8-4393-a90b-2b55a64297ba"
Super-Scaffold_168	RepeatMasker	DNA	8911292	8911676	1122	+	.	ID="DNA-TTAA-1_AP";Tend="406";Tstart="26";shortTE="F";uid="85a3ac2f-967f-4646-9f21-24666c476ce9"
Super-Scaffold_168	RepeatMasker	DNA/PIF-Harbinger	26646776	26647333	916	+	.	ID="harb-1_ap";Tend="467";Tstart="1";shortTE="F";uid="91e6d347-6e01-46df-ae80-db0778a91cbf"
Super-Scaffold_168	RepeatMasker	DNA	46867429	46867834	2604	+	.	ID="TTAA4B_AP";Tend="430";Tstart="1";shortTE="F";uid="17e80cd6-6953-4825-bb01-47faabf85cef"
Super-Scaffold_168	RepeatMasker	Retroposon?	41748129	41748706	1109	+	.	ID="SINE2-1_AP";Tend="1764";Tstart="902";shortTE="F";uid="50418579-e666-48b9-b7ad-66091d25dd98"
Super-Scaffold_168	RepeatMasker	DNA/MULE-NOF	46015275	46015452	611	+	.	ID="REHAVKUS1_AP";Tend="4407";Tstart="4219";shortTE="F";uid="6db99bba-4d90-4e48-a205-c09c8ee59f78"
Super-Scaffold_168	RepeatMasker	DNA/MULE-NOF	33161331	33162307	1060	+	.	ID="RND-5_FAMILY-266";TEgroup="ctg_5%7CRND-5_FAMILY-266%7C11";Tend="2955";Tstart="1507";shortTE="F";uid="f761f185-da62-4b3c-aaf0-9c34599e6feb"
Super-Scaffold_168	RepeatMasker	DNA/hAT	48573650	48574182	4014	+	.	ID="RND-5_FAMILY-901";Tend="1496";Tstart="969";shortTE="F";uid="375fa208-2c03-4bce-871b-cb07d1381e4c"
Super-Scaffold_168	RepeatMasker	DNA/Ginger-1	30441150	30441368	535	+	.	ID="RND-6_FAMILY-15982";Tend="2202";Tstart="1970";shortTE="F";uid="7c3780f5-fb47-484a-80b0-dc0f3040366f"
Super-Scaffold_168	RepeatMasker	Retroposon?	39567645	39568552	2106	+	.	ID="SINE2-1_AP";Tend="1770";Tstart="832";shortTE="F";uid="8d5302fd-11bf-42b9-8fe2-23353a702c7f"
Super-Scaffold_168	RepeatMasker	RC/Helitron	37349930	37351740	7123	+	.	ID="RND-6_FAMILY-8687";Tend="6135";Tstart="4316";shortTE="F";uid="14393b6b-79fc-4e4c-9cef-0360d8b841d5"
Super-Scaffold_168	RepeatMasker	Retroposon?	15496183	15496327	425	+	.	ID="SINE2-1_AP";Tend="1289";Tstart="1134";shortTE="F";uid="97120bd8-d8e8-4a14-8357-55b616daa006"
Super-Scaffold_168	RepeatMasker	DNA/Kolobok-E	42673352	42673796	498	+	.	ID="RND-6_FAMILY-1804";Tend="2464";Tstart="1993";shortTE="F";uid="b6dcb392-094e-41a2-9936-3871c27153f7"
Super-Scaffold_168	RepeatMasker	Retroposon?	26261692	26261934	849	+	.	ID="RND-6_FAMILY-15663";Tend="1825";Tstart="1583";shortTE="F";uid="ac551052-2cc4-49c0-901b-68064979a311"
Super-Scaffold_168	RepeatMasker	DNA/MULE-MuDR	6505272	6505478	527	+	.	ID="RND-1_FAMILY-2";Tend="1358";Tstart="1158";shortTE="F";uid="45dbd228-b8ad-45ad-9380-01cfe3fb885f"
Super-Scaffold_168	RepeatMasker	Unknown	50492616	50492935	2458	+	.	ID="RND-6_FAMILY-3022";Tend="1277";Tstart="961";shortTE="F";uid="daf75832-e89d-4b0a-8293-1a04aae79d30"
Super-Scaffold_168	RepeatMasker	DNA/Sola-1	42993734	42994994	691	+	.	ID="sola1-11_ap";Tend="3832";Tstart="1594";shortTE="F";uid="51a16ec1-d059-422c-90eb-c6431b5abc93"
Super-Scaffold_168	RepeatMasker	DNA/MULE-MuDR	48014814	48015941	1201	+	.	ID="RND-6_FAMILY-16615";Tend="1629";Tstart="522";shortTE="F";uid="5cfc1dde-7473-437f-acdf-b00a2ebbe746"
Super-Scaffold_168	RepeatMasker	RC/Helitron	16034726	16034935	999	+	.	ID="RND-6_FAMILY-4755";Tend="883";Tstart="665";shortTE="F";uid="bbc066ff-b604-4d4c-af20-c7ea79346fd2"
Super-Scaffold_168	RepeatMasker	DNA/hAT	18922352	18922821	449	+	.	ID="RND-6_FAMILY-5280";Tend="3634";Tstart="3180";shortTE="F";uid="afd06d23-c9cd-403f-a6af-ea4eb7386551"
Super-Scaffold_168	RepeatMasker	DNA/MULE-MuDR	33840320	33841132	6111	+	.	ID="RND-6_FAMILY-3625";Tend="1761";Tstart="939";shortTE="F";uid="6ab8ea17-cc06-4d8e-a809-2f64d0493558"
Super-Scaffold_168	RepeatMasker	LINE/I-Jockey	41547174	41547673	1166	+	.	ID="RND-6_FAMILY-1263";TEgroup="ctg_5%7CRND-6_FAMILY-1263%7C4";Tend="4090";Tstart="797";shortTE="F";uid="3a87e072-c674-471c-b681-419bbda46629"
Super-Scaffold_168	RepeatMasker	Retroposon?	47190906	47191101	638	+	.	ID="RND-6_FAMILY-2591";Tend="1183";Tstart="987";shortTE="F";uid="f757ce3e-eb9d-46be-8fec-0af732b899ad"
Super-Scaffold_168	RepeatMasker	DNA/Academ-1	4279338	4281637	5384	+	.	ID="academ-4_lmi";Tend="3958";Tstart="504";shortTE="F";uid="e74c60b9-c224-4ef1-bb70-9c3cbbf181d3"
Super-Scaffold_168	RepeatMasker	DNA/hAT-Tip100	46712217	46712408	1481	+	.	ID="RND-6_FAMILY-5704";Tend="1021";Tstart="810";shortTE="F";uid="2537b5d6-ded0-4524-95df-ca48be0900e2"
Super-Scaffold_168	RepeatMasker	LINE/L2	46252771	46253946	474	+	.	ID="RND-6_FAMILY-1235";Tend="1622";Tstart="428";shortTE="F";uid="d1da8100-7cf8-4872-aeff-5ad4c84af4dc"
Super-Scaffold_168	RepeatMasker	LTR/Gypsy	1203615	1203931	532	+	.	ID="RND-6_FAMILY-8394";Tend="2139";Tstart="1803";shortTE="F";uid="9ab509e1-0c0b-4eec-b2e1-7b0f0c10acf8"
Super-Scaffold_168	RepeatMasker	LTR/Copia	12800123	12800790	2197	+	.	ID="RND-6_FAMILY-1713";Tend="2352";Tstart="1722";shortTE="F";uid="0f1622a8-a197-4b2b-bbf4-707698f58604"
Super-Scaffold_168	RepeatMasker	Retroposon?	16422661	16422831	419	+	.	ID="RND-6_FAMILY-8671";Tend="904";Tstart="733";shortTE="F";uid="a653174c-691f-42be-91f7-2ace7065b46f"
Super-Scaffold_168	RepeatMasker	Unknown	36993973	36994117	1226	+	.	ID="RND-6_FAMILY-3022";Tend="1023";Tstart="880";shortTE="F";uid="09463ee5-0dd8-4ad8-9775-fc4c55f88e35"
Super-Scaffold_168	RepeatMasker	DNA/PiggyBac	2370072	2370588	506	+	.	ID="PIGGYBAC-21_LMI";Tend="1639";Tstart="1126";shortTE="F";uid="bbdb5cf2-1035-47b6-aeb9-f52db62a3350"
Super-Scaffold_168	RepeatMasker	DNA	1933557	1933687	529	+	.	ID="TTAA8_AP";Tend="227";Tstart="56";shortTE="F";uid="633f7a45-3385-4e08-8bfe-6bb1f957f7e4"
Super-Scaffold_168	RepeatMasker	DNA	50363347	50365619	17583	+	.	ID="RND-6_FAMILY-26358";Tend="2450";Tstart="281";shortTE="F";uid="3a0542f3-c535-4c30-aa8a-f3478ccd47df"
Super-Scaffold_168	RepeatMasker	DNA	28594077	28594348	440	+	.	ID="DNA4-3_AP";Tend="372";Tstart="96";shortTE="F";uid="f721677a-68e8-4fa3-9b72-2c005fb7c48a"
Super-Scaffold_168	RepeatMasker	LTR/Pao	47363015	47363155	427	+	.	ID="RND-1_FAMILY-147";Tend="2044";Tstart="1912";shortTE="F";uid="b091589d-1f0d-480d-a8d0-ae59450f8314"
Super-Scaffold_168	RepeatMasker	DNA	34978693	34978803	411	+	.	ID="RND-1_FAMILY-64";Tend="2222";Tstart="2110";shortTE="F";uid="5da0ca0c-648b-4891-baa9-8d1a253892b5"
Super-Scaffold_168	RepeatMasker	DNA/Kolobok-E	17879019	17879608	2034	+	.	ID="RND-6_FAMILY-1804";Tend="2143";Tstart="1545";shortTE="F";uid="f9f8a781-fda1-4d49-8f50-8c34073d21b4"
Super-Scaffold_168	RepeatMasker	LTR/Pao	50365646	50366075	420	+	.	ID="RND-1_FAMILY-361";Tend="2005";Tstart="1587";shortTE="F";uid="46e5f02e-1f65-4491-a2c8-c3cd7754d71e"
Super-Scaffold_168	RepeatMasker	LTR/Gypsy	2546541	2546967	3860	+	.	ID="RND-6_FAMILY-14440";Tend="853";Tstart="427";shortTE="F";uid="36204e91-1493-43ef-8698-365e4a3e1beb"
Super-Scaffold_168	RepeatMasker	DNA/hAT-hAT19	46302167	46302274	591	+	.	ID="RND-5_FAMILY-4941";Tend="6166";Tstart="6061";shortTE="F";uid="fe587568-c18a-4af3-a490-1b1a461418a4"
Super-Scaffold_168	RepeatMasker	DNA	30130828	30131107	1627	+	.	ID="RND-5_FAMILY-2476";Tend="1533";Tstart="1255";shortTE="F";uid="94a3b9c1-f007-4c30-8f76-1c198aa36bbe"
Super-Scaffold_168	RepeatMasker	DNA/Maverick	45123066	45124384	543	+	.	ID="RND-6_FAMILY-25265";TEgroup="ctg_5%7CRND-6_FAMILY-25265%7C3";Tend="3580";Tstart="2356";shortTE="T";uid="9e77ca8f-36c6-45b9-8e9c-5d067a9d209c"
Super-Scaffold_168	RepeatMasker	LTR/Gypsy	17599368	17599847	2875	+	.	ID="RND-1_FAMILY-286";Tend="8356";Tstart="7881";shortTE="F";uid="930f1348-0ca6-499c-b081-df4ae3012242"
Super-Scaffold_168	RepeatMasker	Unknown	14586508	14587323	6477	+	.	ID="RND-5_FAMILY-5076";Tend="1834";Tstart="1019";shortTE="F";uid="b4287f5e-0986-427a-8548-f575a469bb1e"
Super-Scaffold_168	RepeatMasker	Unknown	32490202	32490513	1148	+	.	ID="RND-6_FAMILY-19012";Tend="1609";Tstart="1281";shortTE="F";uid="00145677-df26-4d5e-b2b0-b48cb72de327"
Super-Scaffold_168	RepeatMasker	Unknown	22969075	22970627	7953	+	.	ID="RND-6_FAMILY-2027";Tend="3665";Tstart="2116";shortTE="F";uid="f05a799c-3d42-491c-904d-9fbcf4c63ccd"
Super-Scaffold_168	RepeatMasker	DNA/MULE-MuDR	13221396	13221575	933	+	.	ID="RND-6_FAMILY-2668";Tend="2221";Tstart="2066";shortTE="F";uid="2432df8b-a8e0-4738-9f7e-050f6b139a38"
Super-Scaffold_168	RepeatMasker	DNA/Kolobok-E	36635818	36636227	1205	+	.	ID="RND-4_FAMILY-2210";Tend="1373";Tstart="887";shortTE="F";uid="55d246fd-9e28-4fe3-8e29-830411b052a1"
Super-Scaffold_168	RepeatMasker	DNA/Maverick	42900401	42902563	10189	+	.	ID="RND-6_FAMILY-2457";Tend="5371";Tstart="3231";shortTE="F";uid="9db488b4-70be-46db-852f-07ba00fc0431"
Super-Scaffold_168	RepeatMasker	Retroposon?	35741618	35741903	561	+	.	ID="SINE2-1_AP";Tend="1433";Tstart="1136";shortTE="F";uid="f51b6193-723e-47d7-ae4b-2e2b0fe43f40"
Super-Scaffold_168	RepeatMasker	LINE/I-Jockey	36718868	36719381	466	+	.	ID="RND-6_FAMILY-722";Tend="4899";Tstart="4394";shortTE="F";uid="58b4cf75-aa23-49f9-ab14-6c1b9f0b8fcf"
Super-Scaffold_168	RepeatMasker	RC/Helitron	39774515	39774721	903	+	.	ID="RND-1_FAMILY-138";Tend="1088";Tstart="885";shortTE="F";uid="b57fcf1c-8f6c-4ad5-9c28-5b7ff53390fb"
Super-Scaffold_168	RepeatMasker	Unknown	9230134	9230255	576	+	.	ID="RND-5_FAMILY-2314";Tend="1225";Tstart="1113";shortTE="F";uid="d5e85866-958c-436d-a0e4-685974ab78b7"
Super-Scaffold_168	RepeatMasker	DNA/hAT	28198368	28198564	452	+	.	ID="RND-6_FAMILY-19592";Tend="1462";Tstart="1269";shortTE="F";uid="7dafe16b-e3fe-434a-b404-a52a920592b3"
Super-Scaffold_168	RepeatMasker	LTR/Gypsy	4605296	4605561	1236	+	.	ID="RND-5_FAMILY-234";Tend="2172";Tstart="1908";shortTE="F";uid="5a5a30e3-eb99-4927-a0d0-a93901f418c0"
Super-Scaffold_168	RepeatMasker	DNA	8252183	8252506	607	+	.	ID="DNA-TTAA-1_AP";Tend="331";Tstart="24";shortTE="F";uid="d7b757d1-5817-4fb3-86e4-6b07067e9999"
Super-Scaffold_168	RepeatMasker	DNA/MULE-MuDR	43265613	43266057	671	+	.	ID="MUDR3X_AP";Tend="1392";Tstart="944";shortTE="F";uid="1ad774a1-a634-49de-b04a-560ac7c136d4"
Super-Scaffold_168	RepeatMasker	Unknown	7804455	7804878	1066	+	.	ID="RND-6_FAMILY-12217";Tend="1017";Tstart="585";shortTE="F";uid="5ebf6cb5-c58a-4714-a377-1d4116cbcb63"
Super-Scaffold_168	RepeatMasker	Retroposon?	40220550	40220733	699	+	.	ID="RND-6_FAMILY-6579";Tend="1003";Tstart="812";shortTE="F";uid="bb0d0dbb-09bf-4c8a-b602-a51ef38d2d9e"
Super-Scaffold_168	RepeatMasker	DNA/TcMar-Tc1	1437311	1437654	985	+	.	ID="RND-6_FAMILY-11444";TEgroup="ctg_5%7CRND-6_FAMILY-11444%7C1";Tend="2241";Tstart="1202";shortTE="F";uid="3a72a5ca-41dc-48a2-beeb-2dea42839d34"
Super-Scaffold_168	RepeatMasker	DNA/Kolobok-E	19389925	19390043	448	+	.	ID="KOLOBOKE-5_AP";Tend="2588";Tstart="2472";shortTE="F";uid="2fe561e9-9712-4863-95a8-c24a00e11da0"
Super-Scaffold_168	RepeatMasker	Unknown	35858375	35858964	4891	+	.	ID="RND-6_FAMILY-15455";Tend="1590";Tstart="998";shortTE="F";uid="6749ac30-2a16-4ec1-b6d9-dbf30c23869e"
Super-Scaffold_168	RepeatMasker	DNA	30517531	30517735	1178	+	.	ID="DNA-TTAA-1_AP";Tend="423";Tstart="223";shortTE="F";uid="cfb1e46d-8bb5-41b2-ae20-2452c0488e6a"
Super-Scaffold_168	RepeatMasker	DNA/P	34303055	34303199	1087	+	.	ID="DNA8-36_AP";Tend="262";Tstart="116";shortTE="F";uid="7e38df4b-8eff-40ea-95ae-1e08ceebf9aa"
Super-Scaffold_168	RepeatMasker	LTR/Copia	11671477	11672296	4568	+	.	ID="RND-6_FAMILY-1713";TEgroup="ctg_5%7CRND-6_FAMILY-1713%7C3";Tend="2363";Tstart="1";shortTE="T";uid="33873835-e908-465f-94e1-c8b99f08b6d1"
Super-Scaffold_168	RepeatMasker	RC/Helitron	952611	953731	3379	+	.	ID="RND-5_FAMILY-6677";Tend="1285";Tstart="143";shortTE="F";uid="f2437f97-f7dd-4c40-8651-2ed590413d9d"
Super-Scaffold_168	RepeatMasker	DNA	34873693	34874106	1531	+	.	ID="TTAA8_AP";Tend="435";Tstart="1";shortTE="F";uid="c63870be-ab05-4c10-b11f-17c59c83590f"
Super-Scaffold_168	RepeatMasker	Unknown	9822478	9822855	536	+	.	ID="RND-6_FAMILY-7186";Tend="1305";Tstart="900";shortTE="F";uid="9fe266bb-f147-441a-b3b0-dac0aa6075f6"
Super-Scaffold_168	RepeatMasker	DNA	48946297	48946597	583	+	.	ID="DNA4-2B_AP";Tend="772";Tstart="488";shortTE="F";uid="2eba24d5-2b92-4c79-aef3-3115729b1e13"
Super-Scaffold_168	RepeatMasker	Retroposon?	49494360	49494587	1042	+	.	ID="RND-5_FAMILY-2063";Tend="2655";Tstart="2413";shortTE="F";uid="0757ae8f-f22a-4df1-9237-7940b84d3866"
Super-Scaffold_168	RepeatMasker	DNA	39528864	39529155	611	+	.	ID="DNAX-2_AP";Tend="289";Tstart="1";shortTE="F";uid="e5751431-b9e3-44db-bb88-2db020c538d4"
Super-Scaffold_168	RepeatMasker	Retroposon?	45237588	45237844	1511	+	.	ID="SINE2-2_AP";Tend="383";Tstart="127";shortTE="F";uid="2011ecb0-a34f-49f8-8b6f-4b82a7aaa16e"
Super-Scaffold_168	RepeatMasker	DNA/PIF-Harbinger	23834155	23834278	410	+	.	ID="RND-6_FAMILY-5669";Tend="2792";Tstart="2659";shortTE="F";uid="112c7569-a196-4683-961b-16d49383a94b"
Super-Scaffold_168	RepeatMasker	DNA/hAT-hAT19	39030755	39031158	2662	+	.	ID="DNA8-64B_AP";Tend="530";Tstart="82";shortTE="F";uid="eca6087e-d61c-4623-b5fd-81d4cd14abb1"
Super-Scaffold_168	RepeatMasker	DNA	52251087	52252531	11986	+	.	ID="RND-1_FAMILY-265";Tend="2415";Tstart="973";shortTE="F";uid="9151528c-94f8-4a22-afcd-301ec245cacc"
Super-Scaffold_168	RepeatMasker	Retroposon?	14977918	14978039	463	+	.	ID="RND-5_FAMILY-2063";Tend="2694";Tstart="2579";shortTE="F";uid="76255cc9-d2d6-4f13-b94c-e39db58806a9"
Super-Scaffold_168	RepeatMasker	DNA/hAT-Tip100	30888512	30888709	850	+	.	ID="RND-1_FAMILY-163";Tend="1049";Tstart="818";shortTE="F";uid="cec0046a-4ec6-479b-bc32-00cb831eaf57"
Super-Scaffold_168	RepeatMasker	Unknown	16889322	16889807	3261	+	.	ID="RND-1_FAMILY-165";Tend="1430";Tstart="967";shortTE="F";uid="0e0acdd1-356b-4df3-bceb-b7994951ba93"
Super-Scaffold_168	RepeatMasker	LTR/Copia	45748788	45749502	545	+	.	ID="RND-6_FAMILY-6832";Tend="737";Tstart="8";shortTE="F";uid="cf6e1fa5-a7e5-4e71-9ff3-da7603a44f9c"
Super-Scaffold_168	RepeatMasker	DNA/PIF-Harbinger	15956637	15957460	956	+	.	ID="ISL2EU-7_CFL";Tend="2242";Tstart="1417";shortTE="F";uid="7800053a-8892-4768-8f5f-d99c6eb236fb"
Super-Scaffold_168	RepeatMasker	Unknown	11878021	11878438	2676	+	.	ID="RND-1_FAMILY-11";Tend="1898";Tstart="1478";shortTE="F";uid="44dc4b1b-421a-4b6a-840a-1c5169c06a8f"
Super-Scaffold_168	RepeatMasker	DNA	27764982	27765111	576	+	.	ID="dna4-2_ap";Tend="764";Tstart="629";shortTE="F";uid="0abe9d22-32bd-4c42-a37c-5d1975a055b5"
Super-Scaffold_168	RepeatMasker	Unknown	48700975	48701246	607	+	.	ID="RND-6_FAMILY-17168";TEgroup="ctg_5%7CRND-6_FAMILY-17168%7C3";Tend="949";Tstart="747";shortTE="T";uid="0343591d-982c-475a-9815-ae762271d79e"
Super-Scaffold_168	RepeatMasker	Unknown	30067730	30067892	884	+	.	ID="RND-1_FAMILY-463";Tend="1145";Tstart="984";shortTE="F";uid="a4d62b6c-ebe0-4fdd-844e-45efdd0496b3"
Super-Scaffold_168	RepeatMasker	DNA/Ginger-1	48946745	48947067	1933	+	.	ID="RND-6_FAMILY-8078";Tend="616";Tstart="284";shortTE="F";uid="5435e2e2-4070-4bc8-ac3a-c34401951660"
Super-Scaffold_168	RepeatMasker	DNA	41516102	41516256	416	+	.	ID="RND-1_FAMILY-64";Tend="1275";Tstart="998";shortTE="F";uid="69bd5acb-dde2-4398-8e93-9a0835a9f177"
Super-Scaffold_168	RepeatMasker	Unknown	932583	933658	3209	+	.	ID="RND-6_FAMILY-12785";Tend="1091";Tstart="1";shortTE="F";uid="fb2837db-940f-45b1-bec3-5b45f1cd8bfa"
Super-Scaffold_168	RepeatMasker	Unknown	41225365	41226160	6813	+	.	ID="RND-1_FAMILY-51";Tend="1384";Tstart="589";shortTE="F";uid="9d486c0a-9f47-48bf-acae-6c02f2ee5d7a"
Super-Scaffold_168	RepeatMasker	LINE/I-Jockey	20128430	20129075	1086	+	.	ID="RND-6_FAMILY-5914";Tend="1403";Tstart="728";shortTE="F";uid="433b6981-ce4a-4191-a1d6-a41b6a24a9a3"
Super-Scaffold_168	RepeatMasker	LINE/I-Jockey	47028292	47028592	555	+	.	ID="AG-JOCK-1";Tend="1488";Tstart="1297";shortTE="F";uid="0b9904df-d494-4b02-ad0e-e631162063bc"
Super-Scaffold_168	RepeatMasker	DNA/Kolobok-E	16453958	16454216	1275	+	.	ID="RND-6_FAMILY-1369";Tend="1633";Tstart="1380";shortTE="F";uid="4d302cbd-73bb-4ac5-b97b-7bdb0c56a656"
Super-Scaffold_168	RepeatMasker	Unknown	26895968	26896177	1865	+	.	ID="RND-6_FAMILY-4636";Tend="1272";Tstart="1063";shortTE="F";uid="234dca1b-9809-4d4e-a41c-8caf2d530410"
Super-Scaffold_168	RepeatMasker	Unknown	39366050	39366474	3780	+	.	ID="RND-5_FAMILY-5052";Tend="1380";Tstart="956";shortTE="F";uid="7f5c43ff-463c-4c04-929f-378f4a363d12"
Super-Scaffold_168	RepeatMasker	Unknown	38638953	38639264	1970	+	.	ID="RND-5_FAMILY-726";Tend="1392";Tstart="1101";shortTE="F";uid="3006352c-4314-4ffb-8ba1-19af4ad304b8"
Super-Scaffold_168	RepeatMasker	DNA/Kolobok-E	1088454	1088673	838	+	.	ID="KOLOBOKE-1_AP";Tend="816";Tstart="597";shortTE="F";uid="9e50a409-20eb-4b4a-84a7-6e4ed0d766c9"
Super-Scaffold_168	RepeatMasker	DNA/TcMar-Tc1	13045019	13045462	685	+	.	ID="HALYOMORPHA_HALYS-5_FAMILY-3642";Tend="846";Tstart="430";shortTE="F";uid="8bcd6ea0-d4cd-408b-9aec-8e556e85194b"
Super-Scaffold_168	RepeatMasker	Unknown	12031331	12031485	878	+	.	ID="RND-6_FAMILY-34809";Tend="1093";Tstart="942";shortTE="F";uid="cbef46ba-3199-44bf-a891-23b24d7fc160"
Super-Scaffold_168	RepeatMasker	LINE/R1	14144324	14144452	883	+	.	ID="RND-6_FAMILY-11026";Tend="1667";Tstart="1543";shortTE="F";uid="e071d370-5776-44ec-97aa-f9cfc141ce91"
Super-Scaffold_168	RepeatMasker	DNA/hAT-Charlie	35499449	35500094	778	+	.	ID="RND-6_FAMILY-11898";TEgroup="ctg_5%7CRND-6_FAMILY-11898%7C2";Tend="1444";Tstart="593";shortTE="F";uid="a1cfb1e3-c9ea-4e14-a759-6ae4fd996740"
Super-Scaffold_168	RepeatMasker	DNA/PiggyBac	44768711	44770032	1950	+	.	ID="piggybac-9_lmi";Tend="1884";Tstart="572";shortTE="F";uid="090df1f9-291e-4047-946f-4ff34c08a7e8"
Super-Scaffold_168	RepeatMasker	DNA/MULE-MuDR	11664235	11664374	912	+	.	ID="RND-6_FAMILY-689";Tend="1673";Tstart="1536";shortTE="F";uid="bcbaf536-99ea-4f8d-bd6b-71aaf63a2007"
Super-Scaffold_168	RepeatMasker	RC/Helitron	1961520	1964010	1846	+	.	ID="RND-6_FAMILY-8687";TEgroup="ctg_5%7CRND-6_FAMILY-8687%7C1";Tend="6352";Tstart="4004";shortTE="F";uid="a7665308-e722-466c-88ea-06cbc278e05b"
Super-Scaffold_168	RepeatMasker	LTR/Copia	1479130	1479368	401	+	.	ID="RND-6_FAMILY-6832";Tend="461";Tstart="214";shortTE="F";uid="9649ea2a-7f50-4318-9c32-898716ab8c05"
Super-Scaffold_168	RepeatMasker	DNA/Kolobok-E	48565578	48565854	431	+	.	ID="RND-6_FAMILY-46695";Tend="1864";Tstart="1601";shortTE="F";uid="717cb2a6-be56-4dda-ab99-d8ef3de72aa7"
Super-Scaffold_168	RepeatMasker	DNA/Kolobok-E	11980060	11980662	3081	+	.	ID="KOLOBOKE-4_AP";Tend="3162";Tstart="2547";shortTE="F";uid="9055f975-0358-47f1-8d2f-97092041d2ff"
Super-Scaffold_168	RepeatMasker	DNA/hAT-Tip100	12607190	12608050	559	+	.	ID="HAT-3_AP";TEgroup="ctg_5%7CHAT-3_AP%7C3";Tend="1306";Tstart="543";shortTE="F";uid="bbab5663-8217-4070-88b3-74ec1371b54d"
Super-Scaffold_168	RepeatMasker	Retroposon?	49483570	49483850	770	+	.	ID="RND-5_FAMILY-2063";Tend="2681";Tstart="2433";shortTE="F";uid="6319501f-6f5d-4ac4-9bc4-a495b0967b75"
Super-Scaffold_168	RepeatMasker	DNA/PIF-Harbinger	45276937	45277718	1812	+	.	ID="RND-6_FAMILY-5669";Tend="3279";Tstart="2570";shortTE="F";uid="fc7dc884-7fc2-47b0-b3d1-40e2107cad1c"
Super-Scaffold_168	RepeatMasker	LINE/CR1	33800844	33801486	707	+	.	ID="RND-6_FAMILY-10050";Tend="2584";Tstart="1974";shortTE="F";uid="6b47891c-f68a-4bb6-b7b1-b204f67d9053"
Super-Scaffold_168	RepeatMasker	Retroposon?	51311218	51311404	989	+	.	ID="SINE2-1_AP";Tend="1133";Tstart="944";shortTE="F";uid="89b8906e-89ca-4453-bdde-ec28884f0cfe"
Super-Scaffold_168	RepeatMasker	DNA/MULE-MuDR	46661540	46661752	948	+	.	ID="RND-6_FAMILY-8366";Tend="749";Tstart="470";shortTE="F";uid="a4bb4ee5-1a28-41e1-8062-d454f341cd51"
Super-Scaffold_168	RepeatMasker	DNA	16638624	16639006	1379	+	.	ID="ttaa4c_ap";Tend="420";Tstart="1";shortTE="F";uid="14bd5d1b-4073-40f7-bb19-1496b779450a"
Super-Scaffold_168	RepeatMasker	DNA/hAT-hAT19	50502502	50504246	2186	+	.	ID="rnd-6_family-5410";Tend="1813";Tstart="381";shortTE="F";uid="5af4faf5-3f54-4da7-bb14-2ddcdcd1a52c"
Super-Scaffold_168	RepeatMasker	Unknown	5115680	5116234	1490	+	.	ID="RND-4_FAMILY-543";Tend="1718";Tstart="1172";shortTE="F";uid="6c5d9277-2f6d-4d15-b846-cd5df10cde17"
Super-Scaffold_168	RepeatMasker	DNA/Ginger-2	6977278	6977653	442	+	.	ID="RND-5_FAMILY-7379";TEgroup="ctg_5%7CRND-5_FAMILY-7379%7C1";Tend="1757";Tstart="1274";shortTE="F";uid="227938df-0899-4265-9cad-b894183518eb"
Super-Scaffold_168	RepeatMasker	Unknown	10044094	10044292	820	+	.	ID="RND-5_FAMILY-427";Tend="1249";Tstart="1064";shortTE="F";uid="02759636-294a-4793-b7c7-bbd5b366f684"
Super-Scaffold_168	RepeatMasker	DNA	190306	190439	623	+	.	ID="DNA8-27_AP";Tend="336";Tstart="175";shortTE="F";uid="157e092b-5eeb-4210-915c-48e8923202cc"
Super-Scaffold_168	RepeatMasker	DNA/MULE-MuDR	27032791	27032937	600	+	.	ID="RND-6_FAMILY-4916";Tend="816";Tstart="666";shortTE="F";uid="e9539895-1d04-48f6-b651-415d460212b4"
Super-Scaffold_168	RepeatMasker	DNA/hAT	26124419	26124754	2305	+	.	ID="RND-6_FAMILY-38121";Tend="1238";Tstart="924";shortTE="F";uid="e72ebe89-acd9-414f-842b-b36aa02816ee"
Super-Scaffold_168	RepeatMasker	Unknown	36432750	36433094	1071	+	.	ID="RND-1_FAMILY-236";Tend="1763";Tstart="1454";shortTE="F";uid="d22fc60c-25ad-4f53-8095-ac4254163473"
Super-Scaffold_168	RepeatMasker	DNA/hAT-hAT19	24741417	24741779	1554	+	.	ID="HAT-N6_AP";Tend="369";Tstart="1";shortTE="F";uid="e91e044c-a374-4134-a9d2-ef4f28d801d1"
Super-Scaffold_168	RepeatMasker	Unknown	9621455	9621612	423	+	.	ID="RND-6_FAMILY-3022";Tend="1112";Tstart="962";shortTE="F";uid="bd342aed-f687-43c7-b483-8c6051213617"
Super-Scaffold_168	RepeatMasker	DNA	35340167	35340283	408	+	.	ID="RND-6_FAMILY-3747";Tend="6408";Tstart="6303";shortTE="F";uid="af80ac1d-bec6-4898-9a69-c0a3ff8dafd2"
Super-Scaffold_168	RepeatMasker	DNA/hAT-Tip100	4465973	4466135	748	+	.	ID="RND-6_FAMILY-12169";Tend="1115";Tstart="953";shortTE="F";uid="bc4ddc91-30f4-4d8b-859e-7c82dca43299"
Super-Scaffold_168	RepeatMasker	DNA/hAT	6643802	6645141	1096	+	.	ID="RND-6_FAMILY-5280";Tend="3457";Tstart="2061";shortTE="F";uid="3d7fb099-a75f-416e-a005-b7c0ca2a85c5"
Super-Scaffold_168	RepeatMasker	Retroposon?	32421518	32421850	838	+	.	ID="RND-5_FAMILY-2063";Tend="2844";Tstart="2491";shortTE="F";uid="edc5dee0-ca41-40fb-a26e-4c0a0fad59bb"
Super-Scaffold_168	RepeatMasker	DNA/hAT-Ac	22453791	22453913	401	+	.	ID="DNA8-14_AP";Tend="874";Tstart="749";shortTE="F";uid="d593cb5b-386c-42f2-bb9e-750e362d9532"
Super-Scaffold_168	RepeatMasker	LINE/RTE-RTE	51799013	51804611	46890	+	.	ID="RND-1_FAMILY-246";Tend="8373";Tstart="3017";shortTE="F";uid="52a2ec31-1e94-4870-b58e-d7cbb9d7e15e"
Super-Scaffold_168	RepeatMasker	DNA/MULE-MuDR	22322792	22323308	430	+	.	ID="MUDR3X_AP";Tend="476";Tstart="1";shortTE="F";uid="3988b3e3-bdc8-4e94-9989-ea9a51facce5"
Super-Scaffold_168	RepeatMasker	DNA/Ginger	18851377	18851783	1175	+	.	ID="RND-6_FAMILY-12704";Tend="2486";Tstart="2077";shortTE="F";uid="5c968031-52c6-45f2-adf5-7e4df8a5da87"
Super-Scaffold_168	RepeatMasker	LINE/CR1	46971417	46971663	866	+	.	ID="RND-6_FAMILY-3093";Tend="1663";Tstart="1411";shortTE="F";uid="dd7d2ba3-c8dc-44c3-a9f3-ed79966286b4"
Super-Scaffold_168	RepeatMasker	RC/Helitron	11498498	11498657	698	+	.	ID="HELITRON-3_RPR";Tend="170";Tstart="1";shortTE="F";uid="bd161559-0986-44d9-8589-8db177b6081d"
Super-Scaffold_168	RepeatMasker	DNA/hAT	6363679	6363853	1253	+	.	ID="RND-6_FAMILY-38121";Tend="1230";Tstart="1050";shortTE="F";uid="16113d6d-aa5e-46e2-871e-37ac726884f7"
Super-Scaffold_168	RepeatMasker	Unknown	985107	985207	660	+	.	ID="RND-6_FAMILY-5551";Tend="1265";Tstart="1165";shortTE="F";uid="91eed0ee-a20e-4704-8d27-6e4dd773da2d"
Super-Scaffold_168	RepeatMasker	DNA	44632457	44632640	814	+	.	ID="TTAA13B_AP";Tend="210";Tstart="1";shortTE="F";uid="49c1b756-603e-448e-9d7c-d8b65ef9edf8"
Super-Scaffold_168	RepeatMasker	Unknown	33216200	33216638	587	+	.	ID="RND-6_FAMILY-12785";Tend="466";Tstart="25";shortTE="F";uid="29303faa-8da7-453e-9647-4edce8b6bce8"
Super-Scaffold_168	RepeatMasker	DNA	44085998	44086292	733	+	.	ID="DNA4-2_AP";Tend="579";Tstart="271";shortTE="F";uid="c83b0102-2f6c-4b65-b030-f1f94ca3cf3d"
Super-Scaffold_168	RepeatMasker	DNA/hAT?	32224166	32224491	576	+	.	ID="DNA8-60_AP";Tend="554";Tstart="275";shortTE="F";uid="ec841e26-d576-464d-8e92-a23557a374f3"
Super-Scaffold_168	RepeatMasker	DNA/hAT-hAT19	7141250	7141434	1051	+	.	ID="HAT-N18_AP";Tend="815";Tstart="617";shortTE="F";uid="80a10088-5aba-4e6a-a328-cf2b8b2f4e16"
Super-Scaffold_168	RepeatMasker	Unknown	26074088	26074464	3320	+	.	ID="RND-1_FAMILY-193";Tend="1357";Tstart="982";shortTE="F";uid="bd784311-a313-4747-96b1-ee4863095989"
Super-Scaffold_168	RepeatMasker	Unknown	29928086	29928572	2436	+	.	ID="RND-4_FAMILY-543";Tend="1687";Tstart="1196";shortTE="F";uid="759d4928-d9c6-466d-8daa-e8956f7fdc3c"
Super-Scaffold_168	RepeatMasker	Unknown	24066251	24066359	632	+	.	ID="RND-6_FAMILY-5205";Tend="1413";Tstart="1307";shortTE="F";uid="c482ac6e-c216-4bd9-aed4-e1e9d5311a03"
Super-Scaffold_168	RepeatMasker	DNA/Ginger-1	8816589	8816833	760	+	.	ID="RND-6_FAMILY-6948";Tend="2149";Tstart="1897";shortTE="F";uid="27f667af-b8cc-43a1-94ba-c8c6c9076679"
Super-Scaffold_168	RepeatMasker	Unknown	22103634	22104021	1149	+	.	ID="RND-4_FAMILY-112";Tend="1583";Tstart="1254";shortTE="F";uid="603571c1-116b-498f-a44d-6c50fcbc3753"
Super-Scaffold_168	RepeatMasker	DNA/P	42800677	42801784	1253	+	.	ID="P-1_LHU";Tend="3037";Tstart="1927";shortTE="F";uid="4ef5fcbf-299d-4015-ae1e-d205984cb695"
Super-Scaffold_168	RepeatMasker	Retroposon?	33147531	33149269	8011	+	.	ID="SINE2-1_AP";Tend="1770";Tstart="1";shortTE="F";uid="e1092d55-58a4-4172-b459-e89f7606b7ed"
Super-Scaffold_168	RepeatMasker	RC/Helitron	34514881	34515058	1172	+	.	ID="RND-6_FAMILY-1474";Tend="1142";Tstart="955";shortTE="F";uid="a5a0f7a7-3a7d-41d4-8247-ddb962873648"
Super-Scaffold_168	RepeatMasker	Unknown	21554358	21554899	1605	+	.	ID="RND-1_FAMILY-492";Tend="1974";Tstart="1209";shortTE="F";uid="163f83e2-0a59-4e2a-94b3-e8a2e2971b99"
Super-Scaffold_168	RepeatMasker	DNA/TcMar-Mariner	16166751	16166964	426	+	.	ID="RND-6_FAMILY-12233";Tend="1377";Tstart="1166";shortTE="F";uid="fd0b1dba-9b35-4529-96cc-126c67589117"
Super-Scaffold_168	RepeatMasker	Unknown	22605632	22606645	5256	+	.	ID="RND-6_FAMILY-1243";Tend="1449";Tstart="443";shortTE="F";uid="d4ea55ba-efce-4972-b114-9937f9887190"
Super-Scaffold_168	RepeatMasker	DNA/hAT-hAT19	22798229	22798433	625	+	.	ID="DNA8-88_AP";Tend="258";Tstart="1";shortTE="F";uid="e2ca5702-6117-47da-a730-39bc91d0e2be"
Super-Scaffold_168	RepeatMasker	DNA/hAT-Tip100	30107621	30108128	1302	+	.	ID="RND-6_FAMILY-7361";Tend="2430";Tstart="1915";shortTE="F";uid="ab259267-a12b-42eb-9d0b-ba65bbbff633"
Super-Scaffold_168	RepeatMasker	DNA	10708369	10708606	412	+	.	ID="ttaa3b_ap";Tend="241";Tstart="2";shortTE="F";uid="c17d9349-a3b1-4f91-963a-6c140f0040b1"
Super-Scaffold_168	RepeatMasker	DNA/Merlin	2874261	2874579	679	+	.	ID="RND-6_FAMILY-4861";Tend="1149";Tstart="846";shortTE="F";uid="4db128e0-b325-415e-9fe0-0d9a9d276ae6"
Super-Scaffold_168	RepeatMasker	Unknown	19018962	19019850	4672	+	.	ID="RND-6_FAMILY-16862";Tend="2400";Tstart="1661";shortTE="F";uid="1bfc8fe7-f910-422e-81c5-73a22ae5285a"
Super-Scaffold_168	RepeatMasker	DNA/Ginger-1	30882666	30883157	750	+	.	ID="RND-6_FAMILY-6948";Tend="1590";Tstart="1147";shortTE="F";uid="16425992-2328-4b3a-8b2a-a10df662ff38"
Super-Scaffold_168	RepeatMasker	DNA/hAT	24746923	24747390	956	+	.	ID="RND-6_FAMILY-4556";Tend="2060";Tstart="1653";shortTE="F";uid="895c68a4-6a07-4e93-a1e4-a2dafe81782d"
Super-Scaffold_168	RepeatMasker	DNA/Maverick	33603419	33606713	21338	+	.	ID="rnd-5_family-816";Tend="5596";Tstart="302";shortTE="F";uid="6e5bc610-df38-4df9-8789-cab04a44dd94"
Super-Scaffold_168	RepeatMasker	LTR/Gypsy	3553643	3555327	14279	+	.	ID="RND-1_FAMILY-379";Tend="6109";Tstart="4392";shortTE="F";uid="419eed1f-31ae-4acf-b7a9-2177ea4df855"
Super-Scaffold_168	RepeatMasker	DNA/Kolobok-E	42513540	42513921	677	+	.	ID="RND-6_FAMILY-10295";Tend="1103";Tstart="716";shortTE="F";uid="1f23640c-ca11-4e7e-adb5-290853a1a66d"
Super-Scaffold_168	RepeatMasker	DNA/hAT-Tip100	42689544	42689830	847	+	.	ID="DNA8-13_AP";TEgroup="ctg_5%7CDNA8-13_AP%7C2";Tend="788";Tstart="1";shortTE="F";uid="5d537d2b-ec80-46ab-9ff4-3e88a80cf226"
Super-Scaffold_168	RepeatMasker	DNA/Ginger-1	24590547	24590813	566	+	.	ID="RND-6_FAMILY-2193";Tend="2645";Tstart="2379";shortTE="F";uid="818ac2ae-e38b-4045-be48-c08e09279990"
Super-Scaffold_168	RepeatMasker	DNA	25654043	25654207	548	+	.	ID="RND-6_FAMILY-7523";Tend="3666";Tstart="3499";shortTE="F";uid="390ca101-849a-4f5e-bd1a-93532831c16d"
Super-Scaffold_168	RepeatMasker	Unknown	14874314	14874422	508	+	.	ID="RND-6_FAMILY-3840";Tend="1070";Tstart="972";shortTE="F";uid="8759d231-82af-4b09-adf7-9bdc8094ebab"
Super-Scaffold_168	RepeatMasker	Unknown	37687052	37687180	591	+	.	ID="RND-6_FAMILY-514";Tend="1069";Tstart="939";shortTE="F";uid="0b2e7fc0-e5fb-4515-97fe-8b8f7c6d9753"
Super-Scaffold_168	RepeatMasker	DNA/Ginger-1	37020093	37020247	424	+	.	ID="RND-6_FAMILY-1352";Tend="1231";Tstart="1071";shortTE="F";uid="3602d874-bae3-478c-9e14-d604e756a26f"
Super-Scaffold_168	RepeatMasker	DNA/Ginger-1	31533571	31533711	665	+	.	ID="RND-6_FAMILY-6948";Tend="658";Tstart="526";shortTE="F";uid="aec1ad3b-0d7a-48df-82ca-c082f095a9a5"
Super-Scaffold_168	RepeatMasker	Retroposon?	16392930	16393280	794	+	.	ID="SINE2-1_AP";Tend="1463";Tstart="1161";shortTE="F";uid="3ed76baa-0ee2-409f-806b-433f4c424df8"
Super-Scaffold_168	RepeatMasker	DNA/hAT	40390783	40391245	2026	+	.	ID="DNA8-79_AP";Tend="833";Tstart="410";shortTE="F";uid="df59d7ce-2a78-408a-8467-d2f6e400cde5"
Super-Scaffold_168	RepeatMasker	Retroposon?	27313674	27313947	1013	+	.	ID="RND-6_FAMILY-8671";Tend="1169";Tstart="866";shortTE="F";uid="953d0ccc-a132-45e7-ad0e-4e56676b8b35"
Super-Scaffold_168	RepeatMasker	DNA/hAT-Tip100	29568497	29568920	1171	+	.	ID="DNA8-100B_AP";Tend="501";Tstart="1";shortTE="F";uid="610a5b28-9db9-4ef5-8754-e714a295e816"
Super-Scaffold_168	RepeatMasker	Retroposon?	51671746	51672348	982	+	.	ID="RND-1_FAMILY-326";Tend="3631";Tstart="3004";shortTE="F";uid="5561108e-3c1f-441e-99b3-cb95295e8299"
Super-Scaffold_168	RepeatMasker	DNA/Merlin	50574487	50574896	2230	+	.	ID="RND-6_FAMILY-1285";Tend="1361";Tstart="925";shortTE="F";uid="a928bb63-ff2e-41eb-a317-841b5cf7e1a3"
Super-Scaffold_168	RepeatMasker	DNA/Kolobok-E	49729221	49730256	3601	+	.	ID="RND-6_FAMILY-1804";Tend="2692";Tstart="1673";shortTE="F";uid="35379584-9ca8-4cc8-9283-b3dfdab3e043"
Super-Scaffold_168	RepeatMasker	DNA/hAT-hAT19	31798184	31798339	482	+	.	ID="DNA8-71_AP";Tend="164";Tstart="1";shortTE="F";uid="68e64d2c-5d98-46e2-bf65-981dfb57fef1"
Super-Scaffold_168	RepeatMasker	DNA/hAT-Tip100	51210824	51211085	1833	+	.	ID="RND-6_FAMILY-9340";Tend="1223";Tstart="970";shortTE="F";uid="37586e3a-28ac-4b2c-b767-1564eaa6d352"
Super-Scaffold_168	RepeatMasker	DNA/P	2115814	2116499	1527	+	.	ID="RND-1_FAMILY-476";Tend="695";Tstart="25";shortTE="F";uid="115493f4-f1ed-42c2-a61a-050c9f550190"
Super-Scaffold_168	RepeatMasker	Unknown	51998449	51998803	1330	+	.	ID="RND-1_FAMILY-27";Tend="3316";Tstart="2914";shortTE="F";uid="4c558ec3-4b24-4c7d-ba0d-5bded41eb03d"
Super-Scaffold_168	RepeatMasker	DNA	47552372	47552523	856	+	.	ID="RND-6_FAMILY-2704";Tend="1331";Tstart="1165";shortTE="F";uid="c0327731-9c70-45c7-826e-c22ea1d331ff"
Super-Scaffold_168	RepeatMasker	DNA/Kolobok-E	23653864	23654401	1144	+	.	ID="RND-6_FAMILY-10295";Tend="2507";Tstart="1706";shortTE="F";uid="c2e754a4-e284-4fb4-9909-e24c0decdaa5"
Super-Scaffold_168	RepeatMasker	LTR/Gypsy	50742209	50743906	15116	+	.	ID="RND-6_FAMILY-14440";Tend="2121";Tstart="424";shortTE="F";uid="3d7fab7f-598f-4878-92a8-59ebe084eff0"
Super-Scaffold_168	RepeatMasker	DNA	22776055	22777183	9315	+	.	ID="RND-6_FAMILY-26358";Tend="2450";Tstart="1341";shortTE="F";uid="df2eddce-ac1b-4d25-84f7-b65c283e1004"
Super-Scaffold_168	RepeatMasker	LTR/Gypsy	13157453	13163375	49163	+	.	ID="RND-1_FAMILY-496";Tend="6443";Tstart="718";shortTE="F";uid="b2d911ef-2b17-4406-9063-1ffef5a15bf6"
Super-Scaffold_168	RepeatMasker	DNA/MULE-MuDR	20304071	20305231	12226	+	.	ID="rnd-6_family-2668";Tend="2055";Tstart="578";shortTE="F";uid="8b806835-8b1a-4f72-823a-395b2e32357b"
Super-Scaffold_168	RepeatMasker	DNA/hAT-hAT19	19221288	19228121	57134	+	.	ID="RND-6_FAMILY-16453";Tend="6849";Tstart="146";shortTE="F";uid="7c8cc54e-ad5c-41b4-9c50-2cb5b3c9f280"
Super-Scaffold_168	RepeatMasker	Unknown	2378630	2379186	1298	+	.	ID="RND-6_FAMILY-12225";Tend="476";Tstart="78";shortTE="F";uid="edd6f803-8d86-4c9a-81c4-03f9d475ffbb"
Super-Scaffold_168	RepeatMasker	LTR/Gypsy	43382803	43383286	3406	+	.	ID="RND-1_FAMILY-306";Tend="895";Tstart="411";shortTE="F";uid="32467961-6c0b-486e-b061-07e356416822"
Super-Scaffold_168	RepeatMasker	Unknown	44491113	44491357	1203	+	.	ID="RND-5_FAMILY-1367";Tend="1345";Tstart="1094";shortTE="F";uid="69e3ca69-ee2a-4665-a5a1-28a6c041a0c9"
Super-Scaffold_168	RepeatMasker	DNA/MULE-MuDR	9076797	9077088	1412	+	.	ID="RND-6_FAMILY-1181";Tend="2949";Tstart="2647";shortTE="F";uid="283c1fb6-a9ca-4063-aad9-5324794db248"
Super-Scaffold_168	RepeatMasker	Retroposon?	44955621	44956548	778	+	.	ID="RND-1_FAMILY-326";Tend="3243";Tstart="2327";shortTE="F";uid="712987f3-7817-4ff0-80da-2aa4cf5e070e"
Super-Scaffold_168	RepeatMasker	DNA/MULE-NOF	5240966	5241088	461	+	.	ID="RND-6_FAMILY-13764";Tend="436";Tstart="314";shortTE="F";uid="f5be6ed9-a3bd-4765-ac4c-e6969e67f417"
Super-Scaffold_168	RepeatMasker	DNA/Ginger-1	14907495	14908043	2193	+	.	ID="ginger1-1_ap";Tend="3515";Tstart="3175";shortTE="F";uid="72515fcf-1e8e-4a70-8f4e-ed0280448885"
Super-Scaffold_168	RepeatMasker	DNA/Kolobok-E	40966061	40967003	7513	+	.	ID="RND-6_FAMILY-29409";Tend="1861";Tstart="896";shortTE="F";uid="bd58a75b-1ca3-42b4-bd4e-3d7858a6997c"
Super-Scaffold_168	RepeatMasker	Unknown	45013318	45018091	33812	+	.	ID="RND-6_FAMILY-110";Tend="5674";Tstart="863";shortTE="F";uid="44ba06f4-cccc-4b19-aea6-3ec6c20af22f"
Super-Scaffold_168	RepeatMasker	Unknown	13200977	13203899	24397	+	.	ID="RND-6_FAMILY-20617";Tend="3181";Tstart="288";shortTE="F";uid="a1ce0619-f122-4613-8104-795350b3d266"
Super-Scaffold_168	RepeatMasker	DNA/hAT-Ac	51993906	51994142	1090	+	.	ID="DNA8-99_AP";Tend="758";Tstart="521";shortTE="F";uid="8766214b-74d5-4234-ad39-fd942e51aedf"
Super-Scaffold_168	RepeatMasker	DNA	6151703	6151912	1141	+	.	ID="RND-5_FAMILY-3007";Tend="1100";Tstart="900";shortTE="F";uid="1fca28f6-9958-4c39-beca-015aa1987a08"
Super-Scaffold_168	RepeatMasker	Unknown	23726879	23729185	7728	+	.	ID="RND-6_FAMILY-28914";Tend="2361";Tstart="95";shortTE="F";uid="46079a00-f7ba-4740-8d3a-73bb9006a649"
Super-Scaffold_168	RepeatMasker	DNA/hAT-Ac	1188977	1189472	502	+	.	ID="RND-6_FAMILY-14570";Tend="1873";Tstart="1455";shortTE="F";uid="175bfad5-f387-4bbd-88aa-b2c01815d27b"
Super-Scaffold_168	RepeatMasker	RC/Helitron	35098087	35098351	964	+	.	ID="RND-5_FAMILY-1249";Tend="1547";Tstart="1288";shortTE="F";uid="33f3e59f-8210-44e5-ba26-d376d03de42f"
Super-Scaffold_168	RepeatMasker	DNA	39112577	39112696	404	+	.	ID="ttaa13b_ap";Tend="414";Tstart="288";shortTE="F";uid="983fe145-e3bb-421c-b817-b9548e400a19"
Super-Scaffold_168	RepeatMasker	Retroposon?	162913	163715	2964	+	.	ID="SINE2-1_AP";Tend="1436";Tstart="588";shortTE="F";uid="2a9b33cd-3d42-4612-9d8d-29e8523b96c1"
Super-Scaffold_168	RepeatMasker	DNA/Maverick	21675501	21675882	1477	+	.	ID="RND-6_FAMILY-2099";Tend="5176";Tstart="4835";shortTE="F";uid="4ec48f39-5bc6-4710-b543-ad086637f0aa"
Super-Scaffold_168	RepeatMasker	DNA/Kolobok-E	35622425	35622638	846	+	.	ID="RND-5_FAMILY-5284";Tend="1596";Tstart="1388";shortTE="F";uid="e191930a-5de5-407b-b3f9-7306a013592d"
Super-Scaffold_168	RepeatMasker	DNA/Ginger-1	41838610	41838967	787	+	.	ID="RND-6_FAMILY-6948";Tend="2145";Tstart="1784";shortTE="F";uid="2970bbc0-0e77-4b65-b8ed-7586a811b269"
Super-Scaffold_168	RepeatMasker	DNA	50828577	50828715	401	+	.	ID="RND-4_FAMILY-458";Tend="1365";Tstart="1227";shortTE="F";uid="93bead38-bc1e-435b-bd45-266f698414ce"
Super-Scaffold_168	RepeatMasker	DNA/Kolobok-E	36489151	36489460	873	+	.	ID="RND-4_FAMILY-2210";Tend="1235";Tstart="958";shortTE="F";uid="60cdc247-7bc8-4433-8cab-7958978f60d2"
Super-Scaffold_168	RepeatMasker	Retroposon?	51181674	51182080	1055	+	.	ID="RND-6_FAMILY-8671";Tend="1101";Tstart="771";shortTE="F";uid="f673d314-8f6e-402c-a880-a0fb1878c95c"
Super-Scaffold_168	RepeatMasker	DNA/Ginger-1	35642329	35642526	1095	+	.	ID="RND-6_FAMILY-5574";Tend="932";Tstart="743";shortTE="F";uid="49caa38b-74fb-4a5b-9ac4-636a685a1eba"
Super-Scaffold_168	RepeatMasker	LTR/Pao	26020808	26021052	616	+	.	ID="RND-1_FAMILY-152";Tend="2021";Tstart="1783";shortTE="F";uid="59da55e8-6aa9-4449-af1b-64174faa0a8c"
Super-Scaffold_168	RepeatMasker	DNA	2869278	2869657	1427	+	.	ID="RND-6_FAMILY-17791";Tend="2023";Tstart="1629";shortTE="F";uid="f4890dd5-6e2c-467e-9e17-ee04b21d292c"
Super-Scaffold_168	RepeatMasker	DNA/MULE-MuDR	33659251	33660115	6386	+	.	ID="RND-6_FAMILY-3625";Tend="1795";Tstart="922";shortTE="F";uid="35ee3a10-f0ca-40ca-acfa-48808a1ecd22"
Super-Scaffold_168	RepeatMasker	LINE/I-Jockey	7119176	7120427	941	+	.	ID="JOCKEY-4_RPR";Tend="2286";Tstart="1479";shortTE="F";uid="f833d58f-9ee6-4e89-be3f-13c6f1b64b4e"
Super-Scaffold_168	RepeatMasker	DNA	38234585	38234905	1520	+	.	ID="TTAA16_AP";Tend="548";Tstart="207";shortTE="F";uid="01de7fad-61f6-4f4e-9bc3-3b1fcf54725b"
Super-Scaffold_168	RepeatMasker	DNA/hAT-Tip100	43469698	43470129	1518	+	.	ID="DNA8-100B_AP";Tend="501";Tstart="1";shortTE="F";uid="c005155c-7bc0-4cbd-a9db-b59f74f10b4f"
Super-Scaffold_168	RepeatMasker	Unknown	41887136	41887356	766	+	.	ID="RND-1_FAMILY-17";Tend="1196";Tstart="981";shortTE="F";uid="b662defb-d2eb-40e8-a4b2-861721f6b7a1"
Super-Scaffold_168	RepeatMasker	Unknown	48363724	48364174	3731	+	.	ID="RND-6_FAMILY-15193";Tend="1703";Tstart="1236";shortTE="F";uid="4b861697-455b-4b0e-bb61-b829ccf9ef7b"
Super-Scaffold_168	RepeatMasker	DNA/Kolobok-E	10672918	10673195	1453	+	.	ID="rnd-6_family-1804";Tend="2693";Tstart="966";shortTE="F";uid="8dc59531-aad0-4af9-a3be-e594d02be6f4"
Super-Scaffold_168	RepeatMasker	Unknown	23602834	23603085	1487	+	.	ID="RND-6_FAMILY-11489";Tend="1675";Tstart="1465";shortTE="F";uid="666746c3-65b7-4549-a4f2-0622a92df373"
Super-Scaffold_168	RepeatMasker	Unknown	25034001	25034289	1184	+	.	ID="RND-5_FAMILY-4034";Tend="1185";Tstart="874";shortTE="F";uid="1a7c61a7-aee1-4910-b963-1a4bbe46f80c"
Super-Scaffold_168	RepeatMasker	DNA	39567175	39567400	617	+	.	ID="dna4-2_ap";Tend="227";Tstart="14";shortTE="F";uid="8fc24002-527c-4b7d-9671-636e10f0e923"
Super-Scaffold_168	RepeatMasker	Unknown	34396298	34396514	900	+	.	ID="RND-1_FAMILY-224";Tend="1704";Tstart="1482";shortTE="F";uid="2d1ebc07-22f6-4b5e-a604-83f4b12342fb"
Super-Scaffold_168	RepeatMasker	Unknown	9162884	9163050	535	+	.	ID="RND-6_FAMILY-8625";Tend="1141";Tstart="983";shortTE="F";uid="794d8a20-ccd1-4d7c-a742-40d966b99a2d"
Super-Scaffold_168	RepeatMasker	DNA/hAT	30882426	30882620	798	+	.	ID="DNA8-92_AP";Tend="600";Tstart="404";shortTE="F";uid="23b40007-94cf-49cd-a4ec-dc4e79922ec2"
Super-Scaffold_168	RepeatMasker	DNA/Kolobok-T2	31153178	31153325	478	+	.	ID="REP-4_PBA";Tend="617";Tstart="478";shortTE="F";uid="b7bd1cfc-04e4-4687-bb94-5d29e195de82"
Super-Scaffold_168	RepeatMasker	LTR/Gypsy	10913459	10913618	462	+	.	ID="RND-1_FAMILY-14";Tend="2653";Tstart="2501";shortTE="F";uid="0eb003f0-bb66-4086-b5d4-fe2860e2c34b"
Super-Scaffold_168	RepeatMasker	Unknown	26277142	26277644	3696	+	.	ID="RND-6_FAMILY-11489";Tend="1269";Tstart="760";shortTE="F";uid="1eb38eaf-9998-46d8-bfc6-d43c4d2d6cbc"
Super-Scaffold_168	RepeatMasker	DNA/Ginger-1	46027801	46028735	521	+	.	ID="RND-6_FAMILY-1352";TEgroup="ctg_5%7CRND-6_FAMILY-1352%7C35";Tend="2161";Tstart="721";shortTE="F";uid="3802791d-0c48-4f24-aa9a-746b6c6427a1"
Super-Scaffold_168	RepeatMasker	DNA/hAT-Tip100	34332968	34333466	678	+	.	ID="RND-6_FAMILY-1696";Tend="2767";Tstart="2365";shortTE="F";uid="cc654a50-5d14-4f3b-8c92-a373c7abeb5f"
Super-Scaffold_168	RepeatMasker	DNA/Kolobok-E	46664051	46665150	3427	+	.	ID="KOLOBOKE-2_AP";Tend="2211";Tstart="1114";shortTE="F";uid="f4dea27e-c799-4bd3-b406-d69f4a70313f"
Super-Scaffold_168	RepeatMasker	LINE/R1	50581988	50582248	657	+	.	ID="R1-4_DPER";Tend="3910";Tstart="3671";shortTE="F";uid="937fc13a-db1d-4e9f-a7b9-835ac1c76622"
Super-Scaffold_168	RepeatMasker	DNA/MULE-MuDR	39564926	39565150	728	+	.	ID="RND-6_FAMILY-10852";Tend="2765";Tstart="2531";shortTE="F";uid="9bde5731-a8fb-4820-8afc-0c19086133c8"
Super-Scaffold_168	RepeatMasker	DNA/Ginger-1	43578355	43579160	2423	+	.	ID="RND-6_FAMILY-15982";Tend="2214";Tstart="1419";shortTE="F";uid="b04ba7f0-cb1f-4fb9-b598-759a32867e5e"
Super-Scaffold_168	RepeatMasker	Unknown	5634550	5634663	696	+	.	ID="RND-1_FAMILY-310";Tend="1765";Tstart="1659";shortTE="F";uid="60bff7a1-c405-48de-9c91-f45a6b8cce28"
Super-Scaffold_168	RepeatMasker	DNA	48588622	48588809	640	+	.	ID="dna4-3_ap";Tend="398";Tstart="228";shortTE="F";uid="f5334ca8-b93b-4ff3-aa81-8b27ae6369e4"
Super-Scaffold_168	RepeatMasker	DNA/Kolobok-E	14915084	14915371	1644	+	.	ID="RND-6_FAMILY-16485";Tend="649";Tstart="346";shortTE="F";uid="27015df2-096c-42bc-a00c-d3d8984ecedd"
Super-Scaffold_168	RepeatMasker	Retroposon?	36551919	36552200	522	+	.	ID="SINE2-1_AP";Tend="1451";Tstart="1199";shortTE="F";uid="5437b1eb-6df0-47c3-8968-5f1370860e92"
Super-Scaffold_168	RepeatMasker	DNA/Kolobok-E	19964199	19964486	1050	+	.	ID="KOLOBOKE-2_AP";Tend="922";Tstart="659";shortTE="F";uid="355a52b9-b690-4483-9b2c-c3c956095acf"
Super-Scaffold_168	RepeatMasker	DNA/TcMar-Tc1	14266783	14266896	504	+	.	ID="RND-5_FAMILY-9354";Tend="4924";Tstart="4811";shortTE="F";uid="08334372-6c9b-49ea-8bb3-0aacfb0bc134"
Super-Scaffold_168	RepeatMasker	DNA/MULE-MuDR	11779859	11780910	5516	+	.	ID="RND-1_FAMILY-66";Tend="3404";Tstart="2385";shortTE="F";uid="f52d0aaa-e7a0-41a2-9d7d-834c546cbad6"
Super-Scaffold_168	RepeatMasker	DNA/Ginger-1	6182401	6182969	1074	+	.	ID="RND-6_FAMILY-1352";Tend="2137";Tstart="1540";shortTE="F";uid="8969bded-c73f-47fd-9158-89d7f59aa294"
Super-Scaffold_168	RepeatMasker	Retroposon?	10632165	10632404	1163	+	.	ID="RND-6_FAMILY-6579";Tend="957";Tstart="713";shortTE="F";uid="d504628b-9282-4e7e-96e9-a0a7333c89de"
Super-Scaffold_168	RepeatMasker	DNA/TcMar-m44?	39449299	39449402	502	+	.	ID="DNA4-10_AP";Tend="155";Tstart="51";shortTE="F";uid="dbc89606-9e23-460e-8b0d-c88872ad36cc"
Super-Scaffold_168	RepeatMasker	DNA/PIF-Harbinger	4508669	4509049	531	+	.	ID="RND-1_FAMILY-521";Tend="2435";Tstart="2055";shortTE="F";uid="89c7ee3f-0607-46e1-9d9a-7481ea854fc2"
Super-Scaffold_168	RepeatMasker	DNA	49467989	49468778	2806	+	.	ID="RND-5_FAMILY-3352";TEgroup="ctg_5%7CRND-5_FAMILY-3352%7C2";Tend="1515";Tstart="833";shortTE="F";uid="ed0d30ad-a520-4c81-afc5-7137b295ae27"
Super-Scaffold_168	RepeatMasker	DNA/P	10514918	10515212	582	+	.	ID="RND-6_FAMILY-4162";Tend="1827";Tstart="1546";shortTE="F";uid="d624ea6d-d4ec-4f15-8f39-1d19da49edee"
Super-Scaffold_168	RepeatMasker	RC/Helitron	1179986	1180302	1779	+	.	ID="RND-5_FAMILY-2153";Tend="1704";Tstart="1377";shortTE="F";uid="4d388d11-a877-4195-b830-05375b2e1c42"
Super-Scaffold_168	RepeatMasker	DNA/P	14704526	14705825	796	+	.	ID="RND-6_FAMILY-5425";Tend="3041";Tstart="1775";shortTE="F";uid="178daffb-bd8d-4bed-a2ee-d5ba7bff472d"
Super-Scaffold_168	RepeatMasker	DNA/hAT-Tip100	30180547	30180814	464	+	.	ID="RND-6_FAMILY-3063";Tend="598";Tstart="337";shortTE="F";uid="c720930f-0892-4d74-9d93-80453acb1c78"
Super-Scaffold_168	RepeatMasker	DNA/MULE-MuDR	20495532	20496031	549	+	.	ID="RND-6_FAMILY-2661";TEgroup="ctg_5%7CRND-6_FAMILY-2661%7C2";Tend="1754";Tstart="248";shortTE="F";uid="d0eb8022-fe89-4b22-a3a3-14095080c07c"
Super-Scaffold_168	RepeatMasker	RC/Helitron	22837439	22837576	639	+	.	ID="RND-6_FAMILY-2109";Tend="1848";Tstart="1705";shortTE="F";uid="0241b956-6925-489e-81f3-ba78356dba22"
Super-Scaffold_168	RepeatMasker	DNA/hAT-Charlie	18579579	18580069	2495	+	.	ID="RND-4_FAMILY-2260";Tend="1346";Tstart="867";shortTE="F";uid="a79dd0c5-76ba-4b85-ad04-e3772b6c20fb"
Super-Scaffold_168	RepeatMasker	DNA/Ginger-1	31226958	31227151	618	+	.	ID="RND-6_FAMILY-1352";Tend="1792";Tstart="1600";shortTE="F";uid="065dd210-041f-4a80-a936-4a5a5619393f"
Super-Scaffold_168	RepeatMasker	DNA/hAT-hAT19	6777198	6778006	5442	+	.	ID="RND-6_FAMILY-6838";Tend="1752";Tstart="946";shortTE="F";uid="4fdf1290-de92-419e-b2dd-5eba31f1d7bc"
Super-Scaffold_168	RepeatMasker	DNA/P	25835096	25835236	999	+	.	ID="DNA8-4B_AP";Tend="259";Tstart="118";shortTE="F";uid="31f021b7-2691-42c9-a58b-57dda5f2eb35"
Super-Scaffold_168	RepeatMasker	DNA	18858157	18858389	907	+	.	ID="TTAA19_AP";Tend="392";Tstart="160";shortTE="F";uid="1c8b6886-3e6c-4a0c-a94c-6c629a999417"
Super-Scaffold_168	RepeatMasker	Unknown	42383350	42383934	1090	+	.	ID="RND-6_FAMILY-40050";Tend="1594";Tstart="1059";shortTE="F";uid="34b18f4e-82c5-4555-8a4a-be658d6fb9c3"
Super-Scaffold_168	RepeatMasker	DNA/Ginger-1	31932543	31933221	2006	+	.	ID="RND-6_FAMILY-1352";Tend="2131";Tstart="1387";shortTE="F";uid="6a677da4-1ee1-4fc9-bdec-f62ae3b0cc52"
Super-Scaffold_168	RepeatMasker	DNA/PIF-Harbinger	23422976	23423096	519	+	.	ID="RND-6_FAMILY-5669";Tend="3271";Tstart="3144";shortTE="F";uid="2a002b0a-a1a6-4a0e-b8a8-64014fe1105b"
Super-Scaffold_168	RepeatMasker	DNA/hAT-Tip100	5068042	5068231	471	+	.	ID="RND-6_FAMILY-7709";Tend="1869";Tstart="1683";shortTE="F";uid="54baf410-4423-4727-b031-e6cc22a6b2b4"
Super-Scaffold_168	RepeatMasker	DNA	42861620	42861822	565	+	.	ID="RND-6_FAMILY-93";Tend="1418";Tstart="1232";shortTE="F";uid="6cf8e46c-030f-49a1-a1c5-24a4cc10f004"
Super-Scaffold_168	RepeatMasker	DNA/MULE-MuDR	45453312	45453900	1207	+	.	ID="RND-6_FAMILY-2668";Tend="568";Tstart="10";shortTE="F";uid="9964b6fc-9105-4b76-b994-e662975a7bdc"
Super-Scaffold_168	RepeatMasker	Retroposon?	6002670	6002788	728	+	.	ID="RND-6_FAMILY-15663";Tend="1619";Tstart="1349";shortTE="F";uid="71386e67-5468-4bc0-9fe2-a1bfde17b0c3"
Super-Scaffold_168	RepeatMasker	DNA/MULE-NOF	19546653	19547469	5576	+	.	ID="RND-6_FAMILY-1766";Tend="1675";Tstart="910";shortTE="F";uid="2c6d45fe-0e8c-4bad-9f85-dfd82a16b36b"
Super-Scaffold_168	RepeatMasker	DNA/Ginger-1	5037307	5037510	436	+	.	ID="RND-6_FAMILY-1352";Tend="1905";Tstart="1731";shortTE="F";uid="31203358-e95d-4098-b899-d50ccf74bc4a"
Super-Scaffold_168	RepeatMasker	LTR/Pao	17118207	17118385	460	+	.	ID="BEL-20_DTA-I";Tend="4288";Tstart="4089";shortTE="F";uid="450021e9-a104-4571-aab5-e25861949527"
Super-Scaffold_168	RepeatMasker	DNA	40476959	40477670	2630	+	.	ID="DNA4-2_AP";Tend="702";Tstart="1";shortTE="F";uid="a61eca42-fd9a-446e-963c-079cca3c180e"
Super-Scaffold_168	RepeatMasker	DNA/hAT-hAT19	12851959	12852499	594	+	.	ID="RND-6_FAMILY-6027";Tend="2038";Tstart="1488";shortTE="F";uid="388696e9-94c6-4581-be50-93376cbbb7b9"
Super-Scaffold_168	RepeatMasker	DNA	26508086	26508545	1702	+	.	ID="TTAA8_AP";Tend="438";Tstart="1";shortTE="F";uid="06e3d1c8-3ffa-4bfb-9767-15156d29aaad"
Super-Scaffold_168	RepeatMasker	DNA/Kolobok-E	39667474	39667773	543	+	.	ID="RND-6_FAMILY-10295";Tend="2331";Tstart="1991";shortTE="F";uid="d33970f5-d17f-46e9-893f-924073ba4354"
Super-Scaffold_168	RepeatMasker	DNA	44919353	44919626	1055	+	.	ID="DNA8-31_AP";Tend="595";Tstart="395";shortTE="F";uid="757c0292-aa04-4e27-8fcc-fd65213c7040"
Super-Scaffold_168	RepeatMasker	DNA	9888168	9888424	691	+	.	ID="DNAX-2_AP";Tend="268";Tstart="1";shortTE="F";uid="f663246c-7a77-4543-8461-51332fac262e"
Super-Scaffold_168	RepeatMasker	DNA/hAT	27058350	27058532	794	+	.	ID="RND-6_FAMILY-6215";Tend="1143";Tstart="943";shortTE="F";uid="5a1a02e7-3048-4ed2-b079-073d4c9d5b8d"
Super-Scaffold_168	RepeatMasker	DNA/Ginger-1	8744026	8744196	633	+	.	ID="GINGER1-1_AP";Tend="5191";Tstart="5026";shortTE="F";uid="328a4839-346f-4106-a5b8-685d06628d43"
Super-Scaffold_168	RepeatMasker	DNA/TcMar-m44	38858460	38858603	513	+	.	ID="DNAX-3_AP";Tend="146";Tstart="1";shortTE="F";uid="c30ebd5e-33b3-4c51-81a3-ccd90af3c1b2"
Super-Scaffold_168	RepeatMasker	DNA/Kolobok-E	24187518	24187683	462	+	.	ID="KOLOBOKE-3_AP";Tend="7781";Tstart="7610";shortTE="F";uid="fd02aa62-bd1e-4ce7-aa73-b033422b7068"
Super-Scaffold_168	RepeatMasker	DNA	9453577	9453836	585	+	.	ID="RND-6_FAMILY-5217";Tend="1802";Tstart="1553";shortTE="F";uid="87726d51-2ccb-4d1a-89ce-3e9500fd4f18"
Super-Scaffold_168	RepeatMasker	DNA	15080123	15080701	2068	+	.	ID="DNA4-3_AP";Tend="635";Tstart="3";shortTE="F";uid="527e0e85-e2f4-4683-9cf5-5aa7c849f89c"
Super-Scaffold_168	RepeatMasker	RC/Helitron	20701819	20702009	1133	+	.	ID="RND-6_FAMILY-5579";Tend="756";Tstart="586";shortTE="F";uid="dff48977-f737-4785-8657-27381af51086"
Super-Scaffold_168	RepeatMasker	LTR/Gypsy	6984631	6986823	3308	+	.	ID="RND-5_FAMILY-3830";Tend="5640";Tstart="3436";shortTE="F";uid="70a6c7b1-3093-4010-b98e-5aa478182f18"
Super-Scaffold_168	RepeatMasker	DNA/hAT-hAT19	51271002	51271652	3529	+	.	ID="DNA8-64B_AP";TEgroup="ctg_5%7CDNA8-64B_AP%7C1";Tend="922";Tstart="3";shortTE="F";uid="34ae0546-c092-45c4-aea8-f2f58c2f2267"
Super-Scaffold_168	RepeatMasker	DNA/hAT-Tip100	12092338	12092641	810	+	.	ID="RND-6_FAMILY-1615";Tend="3412";Tstart="3081";shortTE="F";uid="1d940eac-e99e-4285-8dbe-63b6687fcae7"
Super-Scaffold_168	RepeatMasker	DNA	34381968	34382068	534	+	.	ID="dna4-2_ap";Tend="769";Tstart="680";shortTE="F";uid="585fb316-84a0-4b72-bfcc-7ef3f770f7b9"
Super-Scaffold_168	RepeatMasker	DNA/MULE-MuDR	8205651	8206092	1366	+	.	ID="RND-6_FAMILY-13470";Tend="1296";Tstart="903";shortTE="F";uid="eca787d7-2be2-4b83-bc19-4335ed6cad3f"
Super-Scaffold_168	RepeatMasker	DNA/P	40578242	40578387	546	+	.	ID="RND-5_FAMILY-6130";Tend="4899";Tstart="4743";shortTE="F";uid="d705e094-19d0-4ff1-917a-eec891e95c13"
Super-Scaffold_168	RepeatMasker	DNA/hAT-hAT19	672701	672859	541	+	.	ID="HAT-N15_AP";Tend="158";Tstart="1";shortTE="F";uid="a3e66d0f-2328-4ded-999b-afcaf8e2635c"
Super-Scaffold_168	RepeatMasker	Unknown	39030064	39030837	6245	+	.	ID="RND-6_FAMILY-518";Tend="1240";Tstart="454";shortTE="F";uid="d623340b-fe5f-42e7-9c91-0a39daef5bf2"
Super-Scaffold_168	RepeatMasker	DNA	1775021	1775157	748	+	.	ID="DNA4-11_AP";Tend="136";Tstart="1";shortTE="F";uid="6401eb16-615b-4635-ae6c-bdf5c9afdcb0"
Super-Scaffold_168	RepeatMasker	DNA	15034103	15034287	1343	+	.	ID="DNA8-103_AP";Tend="270";Tstart="90";shortTE="F";uid="4c82861a-a68a-40c9-addd-e2acfd3e1336"
Super-Scaffold_168	RepeatMasker	DNA	35420104	35420640	943	+	.	ID="DNA4-3_AP";Tend="614";Tstart="107";shortTE="F";uid="f2fb046a-6476-4dd2-b189-1a3d488ff324"
Super-Scaffold_168	RepeatMasker	DNA/Ginger-2	30904615	30905004	3254	+	.	ID="RND-6_FAMILY-15814";Tend="1231";Tstart="841";shortTE="F";uid="d92fec8a-760d-4ded-9f04-3c717fcd9eae"
Super-Scaffold_168	RepeatMasker	DNA/hAT-hAT19	6252346	6252761	1713	+	.	ID="RND-6_FAMILY-4203";Tend="1634";Tstart="1210";shortTE="F";uid="ec6838cf-5722-4708-b7df-22a6455bb3e5"
Super-Scaffold_168	RepeatMasker	DNA/Ginger-1	38752960	38753136	483	+	.	ID="RND-6_FAMILY-1352";Tend="916";Tstart="747";shortTE="F";uid="eceddc18-1173-48ef-a5a6-65c78d1ed9b0"
Super-Scaffold_168	RepeatMasker	DNA/MULE-MuDR	34013335	34013439	697	+	.	ID="RND-6_FAMILY-536";Tend="1040";Tstart="938";shortTE="F";uid="351dd31b-b63c-4192-90bf-db9321aa1ac9"
Super-Scaffold_168	RepeatMasker	RC/Helitron	6364548	6364792	1635	+	.	ID="RND-6_FAMILY-1474";Tend="1198";Tstart="951";shortTE="F";uid="631eb658-2be5-4fe6-9dfe-02df8dee8e38"
Super-Scaffold_168	RepeatMasker	DNA	38376579	38377113	1420	+	.	ID="RND-6_FAMILY-853";Tend="2446";Tstart="1956";shortTE="F";uid="b19dd557-3353-4061-a45c-32d53774a6dd"
Super-Scaffold_168	RepeatMasker	DNA	39106929	39107199	1059	+	.	ID="RND-6_FAMILY-471";Tend="2449";Tstart="2196";shortTE="F";uid="cc47315c-d1ac-4968-9c9d-6dd23370bfcb"
Super-Scaffold_168	RepeatMasker	DNA/hAT-Charlie	49725694	49725820	545	+	.	ID="RND-6_FAMILY-1128";Tend="2535";Tstart="2408";shortTE="F";uid="f83e2df6-c971-4dd2-9b48-a1e4b11aaabc"
Super-Scaffold_168	RepeatMasker	DNA/hAT-Tip100	48848670	48852902	36593	+	.	ID="RND-6_FAMILY-686";Tend="4481";Tstart="258";shortTE="F";uid="a24b9bda-dadc-42d2-9350-1bc5bb31c6ec"
Super-Scaffold_168	RepeatMasker	DNA/hAT-Tip100	7389925	7390488	497	+	.	ID="rnd-1_family-539";Tend="1269";Tstart="1100";shortTE="F";uid="cd544be2-acac-4a17-92ac-85e34fe68973"
Super-Scaffold_168	RepeatMasker	DNA	39545429	39545665	661	+	.	ID="DNA4-2_AP";Tend="769";Tstart="553";shortTE="F";uid="9edd5f77-fa3a-464c-bceb-a460ff4e9b7e"
Super-Scaffold_168	RepeatMasker	DNA/hAT-hAT19	20463442	20463600	408	+	.	ID="RND-6_FAMILY-4278";Tend="1069";Tstart="914";shortTE="F";uid="afe6c127-321e-4756-931a-a251b9ec9818"
Super-Scaffold_168	RepeatMasker	DNA	22506858	22507009	470	+	.	ID="ttaa2c_ap";Tend="400";Tstart="257";shortTE="F";uid="6fec37e1-2d5d-4b75-a3a8-cc533fc0a77e"
Super-Scaffold_168	RepeatMasker	Unknown	46147958	46148069	500	+	.	ID="RND-6_FAMILY-1243";Tend="1133";Tstart="1024";shortTE="F";uid="2fc87e8f-fa07-435b-bbbd-18f442789ba5"
Super-Scaffold_168	RepeatMasker	DNA/hAT-Charlie	49950144	49951908	2984	+	.	ID="RND-6_FAMILY-13624";Tend="1825";Tstart="24";shortTE="F";uid="111839a1-1309-4a9d-8d36-1ac80d05f66b"
Super-Scaffold_168	RepeatMasker	DNA/MULE-MuDR	19615493	19615871	412	+	.	ID="RND-6_FAMILY-22047";Tend="1215";Tstart="840";shortTE="F";uid="500d5832-0339-4bce-8226-1d8982e5872e"
Super-Scaffold_168	RepeatMasker	RC/Helitron	35873892	35875058	9732	+	.	ID="RND-6_FAMILY-15458";Tend="2074";Tstart="898";shortTE="F";uid="912377b9-695f-4919-84f3-aec58c560095"
Super-Scaffold_168	RepeatMasker	DNA/Ginger-1	44044617	44044789	442	+	.	ID="RND-5_FAMILY-110";Tend="877";Tstart="722";shortTE="F";uid="12f0f716-d3b4-452f-a81a-92c16c137605"
Super-Scaffold_168	RepeatMasker	DNA/TcMar-Tc1	1113784	1113913	850	+	.	ID="rnd-1_family-44";Tend="2086";Tstart="1404";shortTE="F";uid="2b9d1678-42b3-4e9a-a54d-259689e9c1b4"
Super-Scaffold_168	RepeatMasker	LINE/I	47211566	47211817	943	+	.	ID="RND-5_FAMILY-2048";Tend="462";Tstart="235";shortTE="F";uid="b04809ab-bace-4791-b01b-b9d5f108750c"
Super-Scaffold_168	RepeatMasker	DNA/TcMar-m44	7386648	7387861	3030	+	.	ID="mariner-2_ap";Tend="1944";Tstart="597";shortTE="F";uid="d1dc2d39-6eaf-45b3-aaf8-1b02db7c26ed"
Super-Scaffold_168	RepeatMasker	Unknown	34407453	34407930	614	+	.	ID="RND-5_FAMILY-2003";Tend="1488";Tstart="953";shortTE="F";uid="d3fccf42-e233-470f-bf08-5b31cf22b4d1"
Super-Scaffold_168	RepeatMasker	DNA/Ginger-1	5128138	5128573	1594	+	.	ID="RND-6_FAMILY-1352";Tend="2137";Tstart="1680";shortTE="F";uid="992b36e7-7858-4477-a7c6-02ab61c3fd03"
Super-Scaffold_168	RepeatMasker	DNA/Ginger-1	820746	820998	444	+	.	ID="RND-6_FAMILY-1837";Tend="3221";Tstart="2953";shortTE="F";uid="fd9d65ca-2b2d-4dff-9155-8459dc46ffb2"
Super-Scaffold_168	RepeatMasker	DNA/hAT-Tip100	16818559	16820562	4930	+	.	ID="RND-6_FAMILY-6396";TEgroup="ctg_5%7CRND-6_FAMILY-6396%7C1";Tend="2559";Tstart="14";shortTE="F";uid="0a010c13-d044-4af4-b6b8-fd1a3218aa26"
Super-Scaffold_168	RepeatMasker	DNA/MULE-MuDR	44281625	44281831	661	+	.	ID="MUDR4X_AP";Tend="447";Tstart="241";shortTE="F";uid="ce34e1db-73e7-4ee3-88ea-1167ab9c17a5"
Super-Scaffold_168	RepeatMasker	DNA/Kolobok-E	47051895	47051996	593	+	.	ID="RND-6_FAMILY-1369";Tend="1540";Tstart="1439";shortTE="F";uid="64b8e9da-482a-4d29-b394-a278093ebf62"
Super-Scaffold_168	RepeatMasker	DNA/hAT-Charlie	4932073	4932180	437	+	.	ID="RND-6_FAMILY-3711";Tend="1573";Tstart="1459";shortTE="F";uid="dac346c7-816a-4f0e-8133-a36efd5abd2b"
Super-Scaffold_168	RepeatMasker	DNA	48304091	48304320	831	+	.	ID="TTAA7_AP";TEgroup="ctg_5%7CTTAA7_AP%7C2";Tend="150";Tstart="1";shortTE="F";uid="914b6d23-4887-4996-a360-70ddb6a1d0d5"
Super-Scaffold_168	RepeatMasker	DNA/MULE-MuDR	47614959	47615963	7601	+	.	ID="RND-5_FAMILY-1952";Tend="1517";Tstart="534";shortTE="F";uid="b76ae72a-23d4-431b-82fd-db984bb36fb7"
Super-Scaffold_168	RepeatMasker	DNA	51457772	51458131	577	+	.	ID="TTAA20_AP";TEgroup="ctg_5%7CTTAA20_AP%7C9";Tend="663";Tstart="13";shortTE="F";uid="c85b82ff-0174-46ce-a2da-93a9ea8db9d9"
Super-Scaffold_168	RepeatMasker	DNA/TcMar-Fot1	2440570	2442862	19777	+	.	ID="RND-6_FAMILY-5468";Tend="2282";Tstart="1";shortTE="F";uid="ff8721a2-c100-4cad-9b38-4be83bde4ff4"
Super-Scaffold_168	RepeatMasker	LTR/Gypsy	29070025	29071219	8714	+	.	ID="RND-1_FAMILY-466";Tend="1233";Tstart="1";shortTE="F";uid="2c6ae91c-0f8b-4efa-8b9c-46dc8617e110"
Super-Scaffold_168	RepeatMasker	Unknown	44088265	44088711	945	+	.	ID="RND-6_FAMILY-2690";Tend="1393";Tstart="1003";shortTE="F";uid="6a9b7f51-d102-4dc9-a5e0-a39465811177"
Super-Scaffold_168	RepeatMasker	DNA/P	16745670	16746709	1236	+	.	ID="RND-6_FAMILY-7867";Tend="3413";Tstart="2384";shortTE="F";uid="4f0016e2-30d0-4c9e-8768-e2d027efdd4f"
Super-Scaffold_168	RepeatMasker	DNA/MULE-MuDR	35859624	35859882	1440	+	.	ID="RND-1_FAMILY-490";Tend="1706";Tstart="1423";shortTE="F";uid="3db370a0-a5ef-4ac5-b0e0-3ffa00d6cb1a"
Super-Scaffold_168	RepeatMasker	DNA/Kolobok-E	11888098	11888287	562	+	.	ID="RND-5_FAMILY-8790";Tend="2718";Tstart="2381";shortTE="F";uid="7a728b9e-835c-4e56-9913-c4bf537ebf66"
Super-Scaffold_168	RepeatMasker	DNA/CMC-EnSpm	3483834	3484999	4097	+	.	ID="ENSPM-1_AP";Tend="2014";Tstart="846";shortTE="F";uid="79ee812a-c493-4e9c-83cb-467182bc0925"
Super-Scaffold_168	RepeatMasker	Retroposon?	64526	64706	583	+	.	ID="RND-5_FAMILY-2063";Tend="2791";Tstart="2440";shortTE="F";uid="2fc99067-dc64-4b93-ac70-6025e264017b"
Super-Scaffold_168	RepeatMasker	DNA/hAT-Tip100	33613256	33613534	1097	+	.	ID="HAT-N1_LMI";Tend="480";Tstart="202";shortTE="F";uid="898c5355-804d-47a5-aab3-89a368030627"
Super-Scaffold_168	RepeatMasker	DNA/hAT-Tip100	16765364	16765574	673	+	.	ID="RND-5_FAMILY-295";Tend="1402";Tstart="1193";shortTE="F";uid="908eb840-80e2-4cfc-a569-5fffb71a0be7"
Super-Scaffold_168	RepeatMasker	Retroposon?	46930937	46931300	457	+	.	ID="RND-6_FAMILY-5149";Tend="1991";Tstart="1648";shortTE="F";uid="3eef5652-6759-44d2-9641-7251b8a4789a"
Super-Scaffold_168	RepeatMasker	DNA	15821438	15821580	605	+	.	ID="DNA4-11_AP";Tend="277";Tstart="133";shortTE="F";uid="7277f545-ed3d-404e-a45e-04b8fcc52bf7"
Super-Scaffold_168	RepeatMasker	DNA/hAT-hAT19	34502191	34502776	872	+	.	ID="RND-6_FAMILY-5410";Tend="1765";Tstart="1180";shortTE="F";uid="5a71d617-4c6c-415c-99be-2067a0d3efb6"
Super-Scaffold_168	RepeatMasker	DNA/MULE-MuDR	42435441	42435732	481	+	.	ID="MUDR10X_AP";Tend="271";Tstart="1";shortTE="F";uid="0342a32f-c538-45a8-91c0-7983d286bcd3"
Super-Scaffold_168	RepeatMasker	DNA	38203962	38204175	1326	+	.	ID="ttaa3c_ap";Tend="425";Tstart="211";shortTE="F";uid="4c73cdae-073d-4975-91dc-d92da7fbaaad"
Super-Scaffold_168	RepeatMasker	DNA/Ginger-1	8747174	8747344	633	+	.	ID="GINGER1-1_AP";Tend="5191";Tstart="5026";shortTE="F";uid="44107d36-5a66-47b3-a76b-f9c245ecf14e"
Super-Scaffold_168	RepeatMasker	DNA/hAT-Tip100	9575083	9575729	4231	+	.	ID="RND-5_FAMILY-3168";Tend="1559";Tstart="891";shortTE="F";uid="725f005b-d83d-45c5-a4d9-6f602a3b55de"
Super-Scaffold_168	RepeatMasker	DNA/hAT	8163732	8163876	596	+	.	ID="DNA8-43_AP";Tend="869";Tstart="721";shortTE="F";uid="d630a6df-baf6-47ed-8dfa-b09a2f329bae"
Super-Scaffold_168	RepeatMasker	Retroposon?	4499493	4499667	428	+	.	ID="RND-6_FAMILY-8671";Tend="1113";Tstart="941";shortTE="F";uid="77d59281-79fe-40b7-9f86-ae34cc37931a"
Super-Scaffold_168	RepeatMasker	Unknown	35561124	35561405	607	+	.	ID="RND-1_FAMILY-354";Tend="1478";Tstart="1104";shortTE="F";uid="451d318f-ebf2-47d2-a252-ac7479020f55"
Super-Scaffold_168	RepeatMasker	LINE/I	29080067	29080573	2348	+	.	ID="RND-5_FAMILY-1734";Tend="509";Tstart="3";shortTE="F";uid="a06f0c1c-0cd4-409b-b705-e7b5629e1a61"
Super-Scaffold_168	RepeatMasker	DNA/Kolobok-T2	2872624	2872726	412	+	.	ID="RND-6_FAMILY-12645";Tend="1295";Tstart="1193";shortTE="F";uid="17a1bcc9-b35a-4ab4-8d92-4218cf294d5f"
Super-Scaffold_168	RepeatMasker	Retroposon?	34904599	34904818	751	+	.	ID="SINE2-1_AP";Tend="1226";Tstart="1009";shortTE="F";uid="9ba3fc2d-ee3f-4f22-a6ee-afa04208833f"
Super-Scaffold_168	RepeatMasker	DNA/hAT	43334698	43334902	407	+	.	ID="RND-5_FAMILY-404";Tend="1178";Tstart="993";shortTE="F";uid="87beee22-d5d8-48b1-b5f4-c92dacd86625"
Super-Scaffold_168	RepeatMasker	DNA	28041821	28041957	1082	+	.	ID="RND-5_FAMILY-6922";Tend="1120";Tstart="985";shortTE="F";uid="2858b7c2-3bb3-4ca6-a5ad-d90c3d367d15"
Super-Scaffold_168	RepeatMasker	DNA/hAT-Tip100	3424721	3425819	641	+	.	ID="RND-6_FAMILY-13862";Tend="2092";Tstart="997";shortTE="F";uid="358bfd73-6bcf-4a97-bfc0-bdc42f9e9431"
Super-Scaffold_168	RepeatMasker	DNA/hAT-Tip100	39603431	39603658	1016	+	.	ID="RND-1_FAMILY-163";Tend="1085";Tstart="823";shortTE="F";uid="d64b1247-a4a0-453c-9a42-f9db131b16ee"
Super-Scaffold_168	RepeatMasker	DNA	20117239	20118036	1922	+	.	ID="RND-5_FAMILY-3928";Tend="6460";Tstart="5666";shortTE="F";uid="d822467c-7935-46ba-84e1-149e76e0b89c"
Super-Scaffold_168	RepeatMasker	DNA	42326001	42326318	504	+	.	ID="DNA4-3_AP";Tend="361";Tstart="24";shortTE="F";uid="b777d1ab-fa70-49db-aec0-5c5eba3fd3a9"
Super-Scaffold_168	RepeatMasker	DNA/Ginger-2	38873435	38873705	2225	+	.	ID="GINGER2-N2_AP";Tend="271";Tstart="1";shortTE="F";uid="63b4c26c-bef9-455d-8ff5-5e9cac133b9f"
Super-Scaffold_168	RepeatMasker	DNA/Maverick	3850102	3850441	751	+	.	ID="RND-6_FAMILY-12720";Tend="5066";Tstart="4741";shortTE="F";uid="868e98d9-7631-4c1e-9870-37af51a19b46"
Super-Scaffold_168	RepeatMasker	Unknown	45455903	45456434	3827	+	.	ID="RND-6_FAMILY-8593";Tend="2075";Tstart="1555";shortTE="F";uid="c7df484c-d5d0-41e7-bc71-411be6640c32"
Super-Scaffold_168	RepeatMasker	DNA/hAT-Tip100	33739444	33739876	2888	+	.	ID="RND-6_FAMILY-5634";Tend="1369";Tstart="920";shortTE="F";uid="8055679d-6cee-4e60-ac97-d79ad727661e"
Super-Scaffold_168	RepeatMasker	DNA/hAT	50956458	50956614	497	+	.	ID="RND-6_FAMILY-5358";Tend="1281";Tstart="1125";shortTE="F";uid="56ef3909-e145-490b-90f5-5a109207aac1"
Super-Scaffold_168	RepeatMasker	DNA	311592	311692	550	+	.	ID="RND-6_FAMILY-4502";Tend="1278";Tstart="1183";shortTE="F";uid="c314a2f0-6b10-4ea7-8ee0-7984151517c0"
Super-Scaffold_168	RepeatMasker	DNA/hAT-Tip100	17710918	17711270	1981	+	.	ID="RND-5_FAMILY-295";Tend="1222";Tstart="877";shortTE="F";uid="119463b5-1c2f-4270-bc50-ac7aaaf884fd"
Super-Scaffold_168	RepeatMasker	LTR/Gypsy	15521742	15522841	1808	+	.	ID="RND-5_FAMILY-3878";Tend="2905";Tstart="1797";shortTE="F";uid="6847e86a-0246-4419-9dcf-804a9b0f9f77"
Super-Scaffold_168	RepeatMasker	DNA	24556542	24556707	1131	+	.	ID="ttaa3b_ap";Tend="331";Tstart="165";shortTE="F";uid="00c39a9a-e7f2-4ea6-a3fb-688b74ddb630"
Super-Scaffold_168	RepeatMasker	DNA/hAT-hATm	17407618	17408646	6176	+	.	ID="HAT-4B_AP";Tend="3322";Tstart="2306";shortTE="F";uid="9cba4da8-3b23-41a3-8ed5-42824a1acb5b"
Super-Scaffold_168	RepeatMasker	DNA	221486	221830	709	+	.	ID="RND-6_FAMILY-15981";Tend="2436";Tstart="2140";shortTE="F";uid="863e4cda-5f84-4b01-815e-0068a70297a8"
Super-Scaffold_168	RepeatMasker	Unknown	52388252	52388389	426	+	.	ID="RND-6_FAMILY-2138";Tend="1414";Tstart="1281";shortTE="F";uid="725af014-e16b-4eb8-a0a8-b7e3e918669e"
Super-Scaffold_168	RepeatMasker	DNA/Kolobok-E	7580055	7580279	933	+	.	ID="KOLOBOKE-3_AP";Tend="2082";Tstart="1854";shortTE="F";uid="21aab3ee-3b23-42da-b82d-8367c07f80c4"
Super-Scaffold_168	RepeatMasker	LTR/Gypsy	3627964	3628265	855	+	.	ID="RND-5_FAMILY-3878";Tend="2098";Tstart="1797";shortTE="F";uid="d2b360ef-2b83-4361-9f18-d78d422cad4a"
Super-Scaffold_168	RepeatMasker	DNA/hAT	35851640	35851850	637	+	.	ID="RND-1_FAMILY-412";Tend="644";Tstart="422";shortTE="F";uid="fedd2595-51bc-4ef9-ab90-b62d9e1161db"
Super-Scaffold_168	RepeatMasker	DNA/hAT-Pegasus	823597	823725	419	+	.	ID="RND-6_FAMILY-6747";Tend="549";Tstart="381";shortTE="F";uid="b2614f8b-9156-4220-9da7-24e26b296288"
Super-Scaffold_168	RepeatMasker	Unknown	29331987	29332092	673	+	.	ID="RND-5_FAMILY-1816";Tend="967";Tstart="863";shortTE="F";uid="a18ec697-6ecc-46cb-b4cd-dab58c370eb8"
Super-Scaffold_168	RepeatMasker	Unknown	8162527	8163507	7786	+	.	ID="RND-5_FAMILY-5076";Tend="1830";Tstart="834";shortTE="F";uid="67ddc2c7-dbcf-4c4f-bc34-3e694f4ede2b"
Super-Scaffold_168	RepeatMasker	DNA/MULE-NOF	37820623	37821253	1788	+	.	ID="RND-5_FAMILY-266";TEgroup="ctg_5%7CRND-5_FAMILY-266%7C12";Tend="2701";Tstart="2263";shortTE="F";uid="ff141b92-665a-4449-8614-31bb26ee985d"
Super-Scaffold_168	RepeatMasker	DNA/hAT-Charlie	8355667	8355950	1751	+	.	ID="RND-1_FAMILY-161";Tend="1246";Tstart="980";shortTE="F";uid="57c11e08-5d08-4d5f-a086-4666473ae864"
Super-Scaffold_168	RepeatMasker	Retroposon?	16908077	16908232	512	+	.	ID="SINE2-1_AP";Tend="1340";Tstart="1195";shortTE="F";uid="c4f415d2-17b0-49a7-a0bb-93898af40822"
Super-Scaffold_168	RepeatMasker	DNA	30146205	30146772	1470	+	.	ID="RND-5_FAMILY-5541";Tend="1191";Tstart="698";shortTE="F";uid="0f3becb1-2841-49c5-a205-950248ba0997"
Super-Scaffold_168	RepeatMasker	DNA/hAT-hAT19	20645659	20645773	879	+	.	ID="HAT-N13_AP";Tend="117";Tstart="3";shortTE="F";uid="2ef0118b-1a8d-4299-94db-3d5488908426"
Super-Scaffold_168	RepeatMasker	LINE/I-Jockey	2812607	2812970	1184	+	.	ID="RND-6_FAMILY-3854";Tend="561";Tstart="199";shortTE="F";uid="513d3fc5-3025-499b-9986-9bf01ab719f1"
Super-Scaffold_168	RepeatMasker	DNA	42320128	42320315	759	+	.	ID="dna4-2_ap";Tend="189";Tstart="1";shortTE="F";uid="4505f7c3-8252-45f0-be10-eef12df3612c"
Super-Scaffold_168	RepeatMasker	Retroposon?	10748899	10749264	491	+	.	ID="RND-6_FAMILY-2221";Tend="1410";Tstart="1019";shortTE="F";uid="218299db-39de-490a-beec-4dce2baa4776"
Super-Scaffold_168	RepeatMasker	RC/Helitron	30597860	30598215	1224	+	.	ID="HELITRON2_AG";Tend="3627";Tstart="3255";shortTE="F";uid="2bcd9e1b-293d-484d-8fe4-e7a0e1ea4bc2"
Super-Scaffold_168	RepeatMasker	DNA/Ginger-1	43879732	43880143	873	+	.	ID="RND-6_FAMILY-6948";Tend="1475";Tstart="999";shortTE="F";uid="b91b9abc-14a8-43ea-bec5-f5a7f973bd40"
Super-Scaffold_168	RepeatMasker	DNA	35949587	35949809	1047	+	.	ID="RND-5_FAMILY-5541";Tend="926";Tstart="693";shortTE="F";uid="af57da96-de9c-47ef-b7fc-b3dec95f2348"
Super-Scaffold_168	RepeatMasker	DNA/hAT-hAT19	18727766	18727943	468	+	.	ID="HAT-N4_AP";Tend="183";Tstart="1";shortTE="F";uid="f9f360f1-f853-4ab8-bde7-2e5d7a21f7c3"
Super-Scaffold_168	RepeatMasker	DNA	17977547	17978616	2007	+	.	ID="RND-6_FAMILY-12640";Tend="3407";Tstart="2365";shortTE="F";uid="5c7107c9-bd10-4c23-9348-53de85d2c953"
Super-Scaffold_168	RepeatMasker	DNA/Ginger-1	10700539	10700784	617	+	.	ID="RND-6_FAMILY-15982";Tend="2202";Tstart="1967";shortTE="F";uid="d3ee73bc-9d48-4972-ab96-dc7793ad123e"
Super-Scaffold_168	RepeatMasker	DNA	12021274	12022060	6584	+	.	ID="RND-6_FAMILY-11254";Tend="2331";Tstart="1561";shortTE="F";uid="83e0536b-38fc-435a-bb55-cfc9a0f71fbc"
Super-Scaffold_168	RepeatMasker	Unknown	39201444	39201775	1807	+	.	ID="RND-5_FAMILY-2314";Tend="1230";Tstart="890";shortTE="F";uid="4d0712bf-6f90-4152-9817-f0501cdceb85"
Super-Scaffold_168	RepeatMasker	DNA/MULE-MuDR	49658344	49658650	660	+	.	ID="RND-5_FAMILY-4821";Tend="2085";Tstart="1822";shortTE="F";uid="9284517b-da4a-4490-8a2d-88f9f20c9f9d"
Super-Scaffold_168	RepeatMasker	RC/Helitron	37811496	37811873	1934	+	.	ID="RND-5_FAMILY-5971";Tend="999";Tstart="620";shortTE="F";uid="65c61ada-3c2c-482d-a3b9-74dcc037f169"
Super-Scaffold_168	RepeatMasker	DNA/hAT	8106434	8110562	10176	+	.	ID="RND-5_FAMILY-678";TEgroup="ctg_5%7CRND-5_FAMILY-678%7C2";Tend="5416";Tstart="478";shortTE="F";uid="596b5764-dc23-44b7-96fb-b36a18bc7e67"
Super-Scaffold_168	RepeatMasker	DNA/Kolobok-T2	4600515	4600629	819	+	.	ID="RND-6_FAMILY-12645";Tend="1094";Tstart="980";shortTE="F";uid="ef75f914-e3cb-43c1-afcb-6e2de038cebd"
Super-Scaffold_168	RepeatMasker	DNA/Ginger-1	30362614	30362817	591	+	.	ID="RND-6_FAMILY-1352";Tend="894";Tstart="681";shortTE="F";uid="fd8c9574-8dcd-46b2-907b-0bc11e21d86d"
Super-Scaffold_168	RepeatMasker	RC/Helitron	701541	703778	9782	+	.	ID="RND-6_FAMILY-3128";Tend="3872";Tstart="1657";shortTE="F";uid="0b834f75-ddb5-45b1-bf22-6e9a03a072f9"
Super-Scaffold_168	RepeatMasker	DNA/hAT	50261128	50261397	1029	+	.	ID="DNA8-17_AP";Tend="919";Tstart="678";shortTE="F";uid="148c0f38-404f-4c74-8364-6e634fe87ad4"
Super-Scaffold_168	RepeatMasker	DNA	11878406	11878824	1665	+	.	ID="DNA8-31_AP";Tend="417";Tstart="51";shortTE="F";uid="48b107b4-bbaa-4dd3-b4eb-472021611fbb"
Super-Scaffold_168	RepeatMasker	RC/Helitron	11640969	11641142	697	+	.	ID="RND-6_FAMILY-4929";Tend="1269";Tstart="1080";shortTE="F";uid="ced51763-5266-4835-bda8-c780066728a8"
Super-Scaffold_168	RepeatMasker	DNA/hAT-Ac	21377327	21377440	649	+	.	ID="RND-6_FAMILY-11783";Tend="1679";Tstart="1557";shortTE="F";uid="aa7284e4-0a7b-4dd1-81a8-5d2935f79c80"
Super-Scaffold_168	RepeatMasker	DNA/MULE-MuDR	16364506	16364788	504	+	.	ID="RND-1_FAMILY-353";Tend="1800";Tstart="1513";shortTE="F";uid="9ee730af-15ba-4e93-a6fc-bca00316c5d7"
Super-Scaffold_168	RepeatMasker	Unknown	6130351	6130622	550	+	.	ID="RND-6_FAMILY-11489";Tend="1464";Tstart="1140";shortTE="F";uid="19a74f48-bd95-443c-a3a3-cc804dc2baca"
Super-Scaffold_168	RepeatMasker	DNA/hAT-Tip100	33487171	33487500	655	+	.	ID="RND-6_FAMILY-3063";Tend="604";Tstart="269";shortTE="F";uid="b84ad010-d6f6-4921-9710-6c555c7d0b43"
Super-Scaffold_168	RepeatMasker	DNA	6518156	6518413	505	+	.	ID="DNA4-3_AP";Tend="635";Tstart="368";shortTE="F";uid="8135ff1f-52db-4aa5-91c3-33bcb2b3dc1f"
Super-Scaffold_168	RepeatMasker	DNA	19978888	19979021	654	+	.	ID="RND-1_FAMILY-49";Tend="1131";Tstart="1006";shortTE="F";uid="48b30c55-4929-4bed-8753-7fd6d6799c76"
Super-Scaffold_168	RepeatMasker	DNA/Ginger-1	16865765	16866436	1133	+	.	ID="RND-6_FAMILY-1352";Tend="2133";Tstart="1394";shortTE="F";uid="47aa15fa-4118-4598-9f75-4c11579ef68d"
Super-Scaffold_168	RepeatMasker	DNA/hAT	4812716	4812829	599	+	.	ID="DNA8-79_AP";Tend="343";Tstart="215";shortTE="F";uid="b8a06e91-6b5e-4c04-b6ee-a2280a8678e1"
Super-Scaffold_168	RepeatMasker	DNA/hAT-Tip100	12849833	12851097	601	+	.	ID="hat-15_lmi";Tend="4496";Tstart="2962";shortTE="F";uid="d4947da9-9132-4229-a3c7-9fc37d1ab94a"
Super-Scaffold_168	RepeatMasker	DNA/Kolobok-E	19391369	19391649	1086	+	.	ID="koloboke-2_ap";Tend="8126";Tstart="7942";shortTE="F";uid="3661bf0d-abef-4178-a27e-7f75df127088"
Super-Scaffold_168	RepeatMasker	DNA	1365637	1366263	1931	+	.	ID="rnd-6_family-19460";Tend="1447";Tstart="211";shortTE="F";uid="ef6b7065-1ae6-4547-bac9-1e02d8839bf0"
Super-Scaffold_168	RepeatMasker	DNA	41716047	41716368	1299	+	.	ID="DNA4-2_AP";Tend="310";Tstart="4";shortTE="F";uid="47ca17b0-85b5-4e15-b825-0a13efd78444"
Super-Scaffold_168	RepeatMasker	LTR/Gypsy	52086251	52088443	3563	+	.	ID="RND-5_FAMILY-3830";Tend="5640";Tstart="3436";shortTE="F";uid="a89dd9e5-14e1-40f4-b352-81632015908b"
Super-Scaffold_168	RepeatMasker	RC/Helitron	30282308	30282953	5614	+	.	ID="RND-1_FAMILY-125";Tend="978";Tstart="334";shortTE="F";uid="a3b46ea9-5f6c-43f1-a2e8-b9096b8c4fa7"
Super-Scaffold_168	RepeatMasker	LINE/I-Jockey	10035740	10036357	1218	+	.	ID="RND-6_FAMILY-1263";Tend="3845";Tstart="3182";shortTE="F";uid="457c2843-e9c0-4a1c-baeb-909daa5cef5e"
Super-Scaffold_168	RepeatMasker	DNA/P	39915969	39916386	643	+	.	ID="P-2_AP";Tend="3197";Tstart="2774";shortTE="F";uid="866bfcc6-eda2-472f-b183-6fc96ff5c490"
Super-Scaffold_168	RepeatMasker	RC/Helitron	8881978	8882224	622	+	.	ID="RND-5_FAMILY-1249";Tend="1600";Tstart="1352";shortTE="F";uid="1d63ea91-5151-4830-bf4e-4f96299504c4"
Super-Scaffold_168	RepeatMasker	Retroposon?	16330462	16331769	2253	+	.	ID="RND-6_FAMILY-4896";Tend="2030";Tstart="747";shortTE="F";uid="93e0ae6d-f4ab-4547-af9b-33e34876011f"
Super-Scaffold_168	RepeatMasker	LINE/CR1	37272855	37273128	523	+	.	ID="RND-1_FAMILY-470";Tend="2638";Tstart="2391";shortTE="F";uid="169c94ac-9c71-447d-8cfc-f9ae7b43acd0"
Super-Scaffold_168	RepeatMasker	Retroposon?	32047501	32047741	407	+	.	ID="RND-6_FAMILY-5149";Tend="2216";Tstart="2014";shortTE="F";uid="ccaa0cb5-118d-4eeb-a946-a9edbf54b896"
Super-Scaffold_168	RepeatMasker	DNA	38717771	38718723	5806	+	.	ID="rnd-6_family-4747";Tend="2030";Tstart="881";shortTE="F";uid="04954c53-409b-4e8a-8c33-7aed6ae29b3e"
Super-Scaffold_168	RepeatMasker	DNA/Kolobok-E	1093785	1094054	924	+	.	ID="KOLOBOKE-1_AP";Tend="6473";Tstart="6203";shortTE="F";uid="181c4c46-dcb3-465a-9c03-ec294f6aed92"
Super-Scaffold_168	RepeatMasker	DNA	5876635	5877360	874	+	.	ID="TTAA13B_AP";TEgroup="ctg_5%7CTTAA13B_AP%7C1";Tend="594";Tstart="2";shortTE="F";uid="5c4a4f14-32d9-4277-9b85-7aeb330e1859"
Super-Scaffold_168	RepeatMasker	DNA	48009775	48010202	1386	+	.	ID="ttaa26_ap";Tend="581";Tstart="141";shortTE="F";uid="8d7ecc92-322d-4bab-b8cb-868e54737cc9"
Super-Scaffold_168	RepeatMasker	DNA	43240813	43241552	3520	+	.	ID="DNA4-1_AP";Tend="802";Tstart="1";shortTE="F";uid="6607d986-cc0c-464a-9996-d1f9c29b3ddd"
Super-Scaffold_168	RepeatMasker	DNA/Kolobok-E	36908927	36909272	780	+	.	ID="rnd-6_family-46695";Tend="1047";Tstart="792";shortTE="F";uid="2b5420ec-e636-40f1-a92f-f73abd901e3f"
Super-Scaffold_168	RepeatMasker	DNA/hAT-hAT19	43172319	43173045	1299	+	.	ID="RND-6_FAMILY-5410";Tend="1095";Tstart="381";shortTE="F";uid="3faeab3c-1900-4f58-bc28-c962a4c3ffc5"
Super-Scaffold_168	RepeatMasker	LINE/L2	28047449	28047598	412	+	.	ID="RND-5_FAMILY-4780";Tend="1571";Tstart="1422";shortTE="F";uid="ae10cdba-fb4e-4670-8165-11656b03dd91"
Super-Scaffold_168	RepeatMasker	DNA/Kolobok-E	23211506	23211717	1205	+	.	ID="RND-6_FAMILY-1369";Tend="2491";Tstart="2313";shortTE="F";uid="01e872cc-d22f-41f2-a5dc-1052230b8ba4"
Super-Scaffold_168	RepeatMasker	DNA	39845987	39846275	551	+	.	ID="dna4-2_ap";Tend="280";Tstart="2";shortTE="F";uid="ce7ea0a4-ce00-4e49-9e3f-4e1eeceea9b4"
Super-Scaffold_168	RepeatMasker	DNA	19397865	19398077	873	+	.	ID="RND-1_FAMILY-64";Tend="1685";Tstart="1416";shortTE="F";uid="86b9c383-03bc-43ae-b068-47c23ec92cf7"
Super-Scaffold_168	RepeatMasker	LINE/CR1	13537379	13537524	505	+	.	ID="RND-1_FAMILY-50";Tend="3643";Tstart="3491";shortTE="F";uid="3bd93251-93d0-4617-b19b-ecafd9b24449"
Super-Scaffold_168	RepeatMasker	DNA	32163277	32163465	1067	+	.	ID="DNAX-10_AP";Tend="211";Tstart="25";shortTE="F";uid="d4fdc1ee-f4b0-4ab8-b2dd-a5b0b7194092"
Super-Scaffold_168	RepeatMasker	DNA/Merlin	16802342	16802930	5169	+	.	ID="RND-6_FAMILY-447";Tend="1701";Tstart="1113";shortTE="F";uid="fb96b8a9-32fa-47b4-9166-b532e4b8319d"
Super-Scaffold_168	RepeatMasker	LTR/Gypsy	1781890	1782303	1362	+	.	ID="RND-6_FAMILY-8617";Tend="1638";Tstart="1206";shortTE="F";uid="7f7bae27-c835-4754-9af0-ec36fa3dda8c"
Super-Scaffold_168	RepeatMasker	Unknown	47333678	47333806	477	+	.	ID="RND-1_FAMILY-60";Tend="1156";Tstart="999";shortTE="F";uid="e38e912a-bb9d-4aff-9472-de648a0217ac"
Super-Scaffold_168	RepeatMasker	DNA/hAT-Charlie	23875316	23876494	7083	+	.	ID="RND-6_FAMILY-1128";Tend="2196";Tstart="1020";shortTE="F";uid="931e7f46-a82e-46f3-8c56-9ece7a3db6bc"
Super-Scaffold_168	RepeatMasker	DNA/hAT-hAT19	15533233	15533719	3695	+	.	ID="RND-6_FAMILY-2414";Tend="2299";Tstart="1834";shortTE="F";uid="ee542a2c-be9b-46f1-a806-c0500c7ed75d"
Super-Scaffold_168	RepeatMasker	DNA/hAT-Tip100	25243238	25244237	8337	+	.	ID="RND-5_FAMILY-6271";Tend="1902";Tstart="903";shortTE="F";uid="18c93a97-a6f5-4463-9a58-47aadb80b1ef"
Super-Scaffold_168	RepeatMasker	DNA	44857142	44857362	1181	+	.	ID="RND-1_FAMILY-30";Tend="1520";Tstart="1288";shortTE="F";uid="544851b6-5481-4986-860a-c91cb09115e3"
Super-Scaffold_168	RepeatMasker	Unknown	27621210	27634609	15962	+	.	ID="RND-6_FAMILY-24571";Tend="3534";Tstart="1734";shortTE="F";uid="3d4af73a-6043-46b9-95df-04df74a835b0"
Super-Scaffold_168	RepeatMasker	RC/Helitron	44321230	44321595	2802	+	.	ID="RND-6_FAMILY-4929";Tend="2308";Tstart="1946";shortTE="F";uid="95690b2a-4a58-4d54-b9f1-354e59f55a09"
Super-Scaffold_168	RepeatMasker	DNA	21511757	21512024	1205	+	.	ID="RND-5_FAMILY-30";Tend="1786";Tstart="1559";shortTE="F";uid="fb61c192-5557-4d1b-ba19-eb4c6a587cfe"
Super-Scaffold_168	RepeatMasker	Unknown	25617227	25617454	1509	+	.	ID="RND-1_FAMILY-17";Tend="1205";Tstart="975";shortTE="F";uid="b9cad9ac-e3c6-4d9f-978b-9dacaf1bc480"
Super-Scaffold_168	RepeatMasker	DNA	36988593	36988750	537	+	.	ID="ttaa2c_ap";Tend="370";Tstart="250";shortTE="F";uid="479fe2d8-a74c-4d9b-a4a4-6ccc61aaeaae"
Super-Scaffold_168	RepeatMasker	Retroposon?	19201253	19202127	1016	+	.	ID="RND-6_FAMILY-4896";Tend="3422";Tstart="2539";shortTE="F";uid="2bdb4d3f-dfe5-481a-b786-8b141b4929c0"
Super-Scaffold_168	RepeatMasker	DNA	15198459	15198808	1059	+	.	ID="RND-6_FAMILY-10237";Tend="1311";Tstart="978";shortTE="F";uid="8e4329df-8e3e-424b-83c6-5c4e114235bb"
Super-Scaffold_168	RepeatMasker	LTR/Gypsy	7946290	7946744	4054	+	.	ID="RND-6_FAMILY-1790";Tend="1098";Tstart="644";shortTE="F";uid="3ba3978d-2c3b-4d75-a949-ccb1c7c66ae4"
Super-Scaffold_168	RepeatMasker	DNA	8252507	8252942	2155	+	.	ID="ttaa4_ap";Tend="433";Tstart="1";shortTE="F";uid="582a41c5-ef07-4739-ba37-74c999c8ce68"
Super-Scaffold_168	RepeatMasker	Unknown	37441161	37441265	526	+	.	ID="RND-1_FAMILY-224";Tend="1707";Tstart="1601";shortTE="F";uid="57ea5e4f-4bdd-4087-bce7-b005252659d3"
Super-Scaffold_168	RepeatMasker	Unknown	16549172	16549865	4807	+	.	ID="RND-6_FAMILY-5551";Tend="1299";Tstart="619";shortTE="F";uid="a06a83d7-991f-4d39-b485-86d79fb907f5"
Super-Scaffold_168	RepeatMasker	DNA/hAT	7282716	7283115	999	+	.	ID="RND-6_FAMILY-10387";Tend="1488";Tstart="1067";shortTE="F";uid="2a875aba-2f3a-423b-928b-72e8e1737229"
Super-Scaffold_168	RepeatMasker	LINE/R1	15022642	15022900	580	+	.	ID="SART-9_API";Tend="3674";Tstart="3434";shortTE="F";uid="6cc52706-87ef-4ad9-afb9-e7117a5185a0"
Super-Scaffold_168	RepeatMasker	LTR/Gypsy	37180303	37181121	1234	+	.	ID="RND-1_FAMILY-306";TEgroup="ctg_5%7CRND-1_FAMILY-306%7C1";Tend="2711";Tstart="516";shortTE="F";uid="2743261f-2273-4220-9adf-3fdda282fd22"
Super-Scaffold_168	RepeatMasker	DNA/Kolobok-E	47696581	47697060	1996	+	.	ID="koloboke-1_ap";Tend="6605";Tstart="6203";shortTE="F";uid="c4661e70-50c7-47c1-88c1-93d5fe9b8e24"
Super-Scaffold_168	RepeatMasker	DNA	36441577	36441792	715	+	.	ID="ttaa2c_ap";Tend="323";Tstart="115";shortTE="F";uid="c120386a-0f44-43a2-adc3-51ed8ae30263"
Super-Scaffold_168	RepeatMasker	DNA/MULE-Ricksha	19585484	19586284	6998	+	.	ID="RND-6_FAMILY-6072";Tend="1499";Tstart="699";shortTE="F";uid="671869b1-26f9-4165-b292-0843e93c3e22"
Super-Scaffold_168	RepeatMasker	DNA/Ginger-1	16421252	16421418	745	+	.	ID="RND-6_FAMILY-15982";Tend="2206";Tstart="2015";shortTE="F";uid="464d2881-4f05-4adb-867d-b46850702f46"
Super-Scaffold_168	RepeatMasker	DNA	20572774	20572989	1781	+	.	ID="RND-6_FAMILY-7524";Tend="1815";Tstart="1601";shortTE="F";uid="29b67917-c03c-49e2-9eef-d6c9c7a63ae6"
Super-Scaffold_168	RepeatMasker	LTR/Gypsy	11509780	11509907	439	+	.	ID="RND-6_FAMILY-9988";Tend="2541";Tstart="2418";shortTE="F";uid="2f56f7d6-66a6-49d1-a22c-c3b26b1a6266"
Super-Scaffold_168	RepeatMasker	DNA	5875778	5875914	961	+	.	ID="RND-6_FAMILY-5722";Tend="1076";Tstart="951";shortTE="F";uid="473ad7e3-467b-42f6-9323-dfa8bfb043fe"
Super-Scaffold_168	RepeatMasker	DNA/Kolobok-E	28554584	28555328	3896	+	.	ID="RND-6_FAMILY-7915";Tend="1720";Tstart="887";shortTE="F";uid="c92a044a-5577-4697-88f1-3985cf22e7fd"
Super-Scaffold_168	RepeatMasker	DNA/hAT-Tip100	34730639	34730820	493	+	.	ID="RND-6_FAMILY-6623";Tend="1323";Tstart="1130";shortTE="F";uid="350ee7ca-0eb2-4ddc-8215-fbadebc101a6"
Super-Scaffold_168	RepeatMasker	DNA	26568860	26569287	2015	+	.	ID="TTAA8_AP";Tend="434";Tstart="20";shortTE="F";uid="71898a76-9c75-4775-ae76-fe0c73447f12"
Super-Scaffold_168	RepeatMasker	DNA/P	20742237	20744184	3733	+	.	ID="P-1_AP";Tend="3244";Tstart="1270";shortTE="F";uid="151980c1-ff4e-440c-bd87-327dbf414de4"
Super-Scaffold_168	RepeatMasker	RC/Helitron	12898226	12898575	3163	+	.	ID="RND-5_FAMILY-1630";Tend="4881";Tstart="4532";shortTE="F";uid="53f36f38-1811-4c2f-a90b-1f81cdc805a7"
Super-Scaffold_168	RepeatMasker	DNA/hAT	19188427	19188703	1923	+	.	ID="RND-6_FAMILY-5713";Tend="1224";Tstart="946";shortTE="F";uid="505cbcfb-e18d-4ba5-82d0-e3ac6c9a9c9e"
Super-Scaffold_168	RepeatMasker	Retroposon?	22638211	22638433	483	+	.	ID="SINE2-1_AP";Tend="1395";Tstart="1170";shortTE="F";uid="19b0246a-e49a-4db6-830d-ee0ab5227b19"
Super-Scaffold_168	RepeatMasker	LINE/I-Jockey	12732001	12732847	1239	+	.	ID="RND-6_FAMILY-5914";Tend="2219";Tstart="732";shortTE="F";uid="0106b5ac-aec5-4a9d-903e-d81d717af2ac"
Super-Scaffold_168	RepeatMasker	DNA	25155800	25156008	667	+	.	ID="ttaa3b_ap";Tend="295";Tstart="87";shortTE="F";uid="09c74998-18d2-4277-a713-146ca4895962"
Super-Scaffold_168	RepeatMasker	DNA/Sola-1	21533842	21534044	1162	+	.	ID="RND-6_FAMILY-1019";Tend="190";Tstart="1";shortTE="F";uid="04cb3496-d9ed-4a82-9d56-9558f14579b5"
Super-Scaffold_168	RepeatMasker	LTR/Copia	11673775	11675441	14373	+	.	ID="RND-6_FAMILY-1713";Tend="2359";Tstart="719";shortTE="F";uid="4381bcf3-cdac-471c-bce8-6b586d15e30d"
Super-Scaffold_168	RepeatMasker	Unknown	12980770	12981264	4426	+	.	ID="RND-6_FAMILY-739";Tend="2464";Tstart="1970";shortTE="F";uid="4ad72fdc-7ddb-40f2-9447-c8bf05bc941c"
Super-Scaffold_168	RepeatMasker	DNA/PIF-Harbinger	9519414	9520082	2330	+	.	ID="RND-6_FAMILY-5669";Tend="3273";Tstart="2549";shortTE="F";uid="926885db-19e7-4f3d-ac5c-3d217357ebb3"
Super-Scaffold_168	RepeatMasker	DNA/Kolobok-T2	17105573	17105795	1761	+	.	ID="KOLOBOK-2_AP";Tend="1926";Tstart="1704";shortTE="F";uid="5641f6fd-3ba0-4580-ac0a-bd2453127b33"
Super-Scaffold_168	RepeatMasker	DNA/Sola-1	8774923	8775102	793	+	.	ID="SOLA1-7_AP";Tend="997";Tstart="822";shortTE="F";uid="bbcbd3b7-67d0-487f-88f9-a2634a8fff56"
Super-Scaffold_168	RepeatMasker	LTR/Gypsy	41630958	41637970	62604	+	.	ID="RND-6_FAMILY-10631";Tend="7792";Tstart="777";shortTE="F";uid="a730c376-1713-494e-a353-93a44a30063c"
Super-Scaffold_168	RepeatMasker	Unknown	40447906	40448290	2383	+	.	ID="RND-5_FAMILY-1367";Tend="1359";Tstart="970";shortTE="F";uid="b0824091-4ac0-4b70-bf4e-17f20ddbe865"
Super-Scaffold_168	RepeatMasker	Unknown	31963756	31963873	493	+	.	ID="RND-5_FAMILY-4717";Tend="1489";Tstart="1369";shortTE="F";uid="8b74d3e8-429b-4fa8-8526-922da34f817a"
Super-Scaffold_168	RepeatMasker	Retroposon?	44772890	44773214	654	+	.	ID="SINE2-2_AP";Tend="1146";Tstart="756";shortTE="F";uid="af1447c2-395f-49e9-a7ce-56d62062d8a8"
Super-Scaffold_168	RepeatMasker	DNA	28960678	28961132	971	+	.	ID="DNAX-2_AP";Tend="467";Tstart="5";shortTE="F";uid="275d607e-00da-4f3e-8a9e-176d1eed37a2"
Super-Scaffold_168	RepeatMasker	Unknown	34477393	34477821	3310	+	.	ID="RND-5_FAMILY-3646";Tend="1376";Tstart="969";shortTE="F";uid="8f9caede-1774-4977-8045-568e6ea21dfe"
Super-Scaffold_168	RepeatMasker	DNA/TcMar-m44	22941969	22942082	428	+	.	ID="RND-1_FAMILY-243";Tend="8513";Tstart="8400";shortTE="F";uid="6ad15746-45ff-4f94-8c0e-3882c85c0c4e"
Super-Scaffold_168	RepeatMasker	LINE/R1-LOA	46621061	46621576	603	+	.	ID="RND-1_FAMILY-128";TEgroup="ctg_5%7CRND-1_FAMILY-128%7C2";Tend="5726";Tstart="315";shortTE="F";uid="5795bc38-cc89-4bc9-ae81-27a176d931f9"
Super-Scaffold_168	RepeatMasker	DNA/Ginger-1	10048765	10049131	1498	+	.	ID="RND-6_FAMILY-1352";Tend="2071";Tstart="1674";shortTE="F";uid="2ac6a03c-4cd5-4fb4-976f-ff9944a5939c"
Super-Scaffold_168	RepeatMasker	LTR/Pao	27078186	27078900	1845	+	.	ID="RND-6_FAMILY-8023";Tend="2785";Tstart="2079";shortTE="F";uid="3e9b5b2c-a702-4c1e-bdb6-06efcac21661"
Super-Scaffold_168	RepeatMasker	Unknown	3345194	3345342	806	+	.	ID="RND-5_FAMILY-4105";Tend="2340";Tstart="2223";shortTE="F";uid="3a9660d9-b394-44cc-832d-a388333b7aec"
Super-Scaffold_168	RepeatMasker	LINE/I	46529499	46529792	434	+	.	ID="RND-5_FAMILY-757";Tend="1464";Tstart="1193";shortTE="F";uid="38faea88-a5fe-4492-9feb-7032c625e2e4"
Super-Scaffold_168	RepeatMasker	DNA/PIF-Harbinger	15447046	15447351	616	+	.	ID="ISL2EU-7_CFL";Tend="605";Tstart="299";shortTE="F";uid="e809c50c-6cac-420c-b561-e684a17eff4a"
Super-Scaffold_168	RepeatMasker	DNA/hAT-Charlie	20889705	20889906	1363	+	.	ID="RND-1_FAMILY-404";Tend="1245";Tstart="1041";shortTE="F";uid="c6c2092e-9ea3-4865-bf6c-96a294bebc31"
Super-Scaffold_168	RepeatMasker	DNA/MULE-MuDR	24065445	24065822	476	+	.	ID="rnd-6_family-2421";Tend="1582";Tstart="1351";shortTE="F";uid="98466cfe-031c-4274-863c-0790533e595f"
Super-Scaffold_168	RepeatMasker	DNA	24076461	24076748	1270	+	.	ID="RND-5_FAMILY-1012";Tend="1188";Tstart="916";shortTE="F";uid="5a915ba0-ea72-4738-9f4d-69bf0f4565a7"
Super-Scaffold_168	RepeatMasker	LINE/R1	43541711	43545892	5435	+	.	ID="SART-6_API";Tend="4447";Tstart="342";shortTE="F";uid="af680d6d-b16a-45f1-be69-820b0a3d79c0"
Super-Scaffold_168	RepeatMasker	DNA/hAT-hAT19	47844189	47844312	437	+	.	ID="DNA8-84_AP";Tend="190";Tstart="61";shortTE="F";uid="851b3f4a-fcd7-4ca9-8d14-71c801cbd5a0"
Super-Scaffold_168	RepeatMasker	Unknown	47489558	47489715	480	+	.	ID="RND-6_FAMILY-15632";Tend="1123";Tstart="967";shortTE="F";uid="6b04d3e0-b525-4ca5-9eab-7393deb1b79d"
Super-Scaffold_168	RepeatMasker	DNA	5685393	5685841	1662	+	.	ID="ttaa3_ap";Tend="429";Tstart="2";shortTE="F";uid="f7a3102f-3df3-411d-a147-4abfc4f0be20"
Super-Scaffold_168	RepeatMasker	DNA/Ginger-1	41775502	41775658	551	+	.	ID="RND-6_FAMILY-1352";TEgroup="ctg_5%7CRND-6_FAMILY-1352%7C33";Tend="1550";Tstart="1392";shortTE="T";uid="812bccb6-837a-434b-bdc7-c72628941647"
Super-Scaffold_168	RepeatMasker	Retroposon?	46026699	46027526	1388	+	.	ID="SINE2-1_AP";Tend="1770";Tstart="534";shortTE="F";uid="79595723-52b6-44e1-8f43-4a4322c42ee7"
Super-Scaffold_168	RepeatMasker	DNA/Ginger-1	10369270	10369430	597	+	.	ID="RND-6_FAMILY-6948";Tend="654";Tstart="506";shortTE="F";uid="b2dce902-9d2a-4088-9111-ab96ea0da528"
Super-Scaffold_168	RepeatMasker	DNA/hAT-Tip100	49137814	49138349	3385	+	.	ID="RND-6_FAMILY-9896";Tend="1637";Tstart="1130";shortTE="F";uid="088277f0-6069-4476-aa71-e7a2ef4e82c0"
Super-Scaffold_168	RepeatMasker	DNA/TcMar-Mariner	41481802	41481972	517	+	.	ID="mariner-n13_hsal";Tend="509";Tstart="380";shortTE="F";uid="c9c4c8ad-d2b8-4574-b95b-85224125a9ff"
Super-Scaffold_168	RepeatMasker	DNA/TcMar-Fot1	12754301	12754913	698	+	.	ID="RND-6_FAMILY-5468";Tend="1566";Tstart="957";shortTE="F";uid="fdda5105-216f-4dcb-aced-a157dc095f6e"
Super-Scaffold_168	RepeatMasker	DNA/IS3EU	10418122	10418596	470	+	.	ID="RND-6_FAMILY-8275";Tend="2864";Tstart="2391";shortTE="F";uid="a6d3dc23-205b-4fef-9f78-8c52eb20c52e"
Super-Scaffold_168	RepeatMasker	DNA/CMC-EnSpm	2231472	2232132	2468	+	.	ID="RND-6_FAMILY-4184";Tend="736";Tstart="214";shortTE="F";uid="77d52db1-4905-47d8-a550-b906dd2cc474"
Super-Scaffold_168	RepeatMasker	DNA/hAT-Tip100	39842939	39843663	3741	+	.	ID="RND-6_FAMILY-6037";Tend="2253";Tstart="1642";shortTE="F";uid="8c2fa07a-a85f-423a-aef7-0c9f0f1a2312"
Super-Scaffold_168	RepeatMasker	DNA/hAT-hAT19	21707883	21708026	682	+	.	ID="RND-6_FAMILY-7308";Tend="1939";Tstart="1799";shortTE="F";uid="002335f2-031a-42cf-9ea3-7b77531ee3bc"
Super-Scaffold_168	RepeatMasker	DNA/Ginger-1	10022125	10022627	2329	+	.	ID="RND-6_FAMILY-1352";Tend="2137";Tstart="1607";shortTE="F";uid="c884b8c2-5e4c-470f-a23f-a3297d61037a"
Super-Scaffold_168	RepeatMasker	DNA/Kolobok-E	39862041	39862478	2058	+	.	ID="KOLOBOKE-4_AP";Tend="447";Tstart="1";shortTE="F";uid="5d3b8754-1286-4673-9f90-d1833ae110a7"
Super-Scaffold_168	RepeatMasker	DNA/TcMar-Tigger	27112834	27113018	439	+	.	ID="DNA2-8_AP";TEgroup="ctg_5%7CDNA2-8_AP%7C2";Tend="765";Tstart="1";shortTE="T";uid="cdaabb0a-72de-41b1-b29c-282ca3785238"
Super-Scaffold_168	RepeatMasker	DNA/MULE-NOF	43231309	43235701	31669	+	.	ID="RND-5_FAMILY-266";Tend="4794";Tstart="502";shortTE="F";uid="6bb83c72-2a11-4a0f-82e8-ddade8f0f268"
Super-Scaffold_168	RepeatMasker	Unknown	25039647	25039989	1750	+	.	ID="RND-6_FAMILY-4702";Tend="1136";Tstart="773";shortTE="F";uid="1aee45d5-d82e-42d7-9945-af472e46aa3d"
Super-Scaffold_168	RepeatMasker	Unknown	23169324	23170247	2877	+	.	ID="RND-6_FAMILY-2027";TEgroup="ctg_5%7CRND-6_FAMILY-2027%7C3";Tend="3326";Tstart="1477";shortTE="F";uid="2f0e39c9-896b-4600-8bef-f924344001d9"
Super-Scaffold_168	RepeatMasker	Unknown	37167846	37168072	724	+	.	ID="RND-4_FAMILY-932";Tend="964";Tstart="750";shortTE="F";uid="33ceb84c-8c40-4e2e-99e3-8c15c944efa2"
Super-Scaffold_168	RepeatMasker	LTR/Gypsy	4485389	4489897	33812	+	.	ID="RND-6_FAMILY-13397";Tend="6485";Tstart="1886";shortTE="F";uid="cbb4aaec-c72a-41c2-99c5-9dedb3c76526"
Super-Scaffold_168	RepeatMasker	DNA/Kolobok-E	49687476	49687659	573	+	.	ID="RND-6_FAMILY-10295";Tend="2684";Tstart="2504";shortTE="F";uid="5b44b3b2-4720-4830-a244-8482d1e8704d"
Super-Scaffold_168	RepeatMasker	Unknown	30995216	30996836	7493	+	.	ID="RND-5_FAMILY-1816";Tend="2296";Tstart="640";shortTE="F";uid="5194c188-8463-43fd-a2b3-4852b2eaa262"
Super-Scaffold_168	RepeatMasker	DNA	14342617	14342962	560	+	.	ID="TTAA8_AP";Tend="340";Tstart="19";shortTE="F";uid="08af5988-5ef4-4cf4-a241-c2601ec512b6"
Super-Scaffold_168	RepeatMasker	DNA/Kolobok-E	7178404	7180157	13587	+	.	ID="RND-5_FAMILY-1137";Tend="2280";Tstart="567";shortTE="F";uid="416cd6a4-a5f5-42e8-bbb9-7637de092b2d"
Super-Scaffold_168	RepeatMasker	Unknown	43437878	43438267	473	+	.	ID="RND-6_FAMILY-4539";Tend="2849";Tstart="2467";shortTE="F";uid="6f483d07-5a55-401f-9d2b-18c575b248f5"
Super-Scaffold_168	RepeatMasker	DNA	34540760	34540961	1078	+	.	ID="DNA4-1_AP";Tend="822";Tstart="618";shortTE="F";uid="1d234786-a2d8-433c-b6a0-0b7e1adc509e"
Super-Scaffold_168	RepeatMasker	DNA	49580358	49580882	701	+	.	ID="dna4-2_ap";TEgroup="ctg_5%7Cdna4-2_ap%7C13";Tend="260";Tstart="1";shortTE="F";uid="7edab060-bf3b-4c0a-9d46-ab0311bfda0b"
Super-Scaffold_168	RepeatMasker	DNA/Kolobok-E	11456756	11456899	450	+	.	ID="KOLOBOKE-2_AP";Tend="1265";Tstart="1119";shortTE="F";uid="7ae73f51-6948-45dd-be2f-69ee2912ba81"
Super-Scaffold_168	RepeatMasker	Retroposon?	16216536	16216768	577	+	.	ID="RND-6_FAMILY-5149";Tend="1678";Tstart="1441";shortTE="F";uid="cf36daf8-0e04-43cc-90b5-9f2d43920744"
Super-Scaffold_168	RepeatMasker	LINE/RTE-RTE	17041549	17041726	447	+	.	ID="RND-1_FAMILY-246";Tend="8372";Tstart="8193";shortTE="F";uid="b87b6f11-35a7-4894-8425-2a2aecff9404"
Super-Scaffold_168	RepeatMasker	DNA	36968805	36968978	809	+	.	ID="DNAX-10_AP";Tend="158";Tstart="1";shortTE="F";uid="1336f5ab-0f92-406d-a4ce-dcedd2f30613"
Super-Scaffold_168	RepeatMasker	DNA/hAT-hAT19	12847395	12847749	710	+	.	ID="RND-6_FAMILY-6027";Tend="1473";Tstart="1119";shortTE="F";uid="5e610bbd-610a-447f-a9a6-6ea62a1e77d1"
Super-Scaffold_168	RepeatMasker	Unknown	39209869	39210434	4283	+	.	ID="RND-1_FAMILY-227";Tend="1439";Tstart="878";shortTE="F";uid="013573b9-3261-4c24-9fe5-952d89c53dd9"
Super-Scaffold_168	RepeatMasker	DNA/Kolobok-E	42749598	42749866	1118	+	.	ID="RND-4_FAMILY-2210";Tend="1284";Tstart="1015";shortTE="F";uid="7d90f3db-f61d-4942-945c-60b5c789f702"
Super-Scaffold_168	RepeatMasker	DNA/PIF-Harbinger	3127193	3127645	568	+	.	ID="HARBINGER-1_DW";Tend="2424";Tstart="1975";shortTE="F";uid="635c9779-721b-41d9-a938-1069b52e42b1"
Super-Scaffold_168	RepeatMasker	DNA/Ginger-1	32283335	32283678	1144	+	.	ID="RND-6_FAMILY-6948";Tend="1553";Tstart="1203";shortTE="F";uid="9d8a964a-073d-474d-83d2-80c0d8f5142b"
Super-Scaffold_168	RepeatMasker	DNA	21288900	21289061	955	+	.	ID="ttaa3b_ap";Tend="331";Tstart="165";shortTE="F";uid="f397e7f8-9039-40dc-a700-686b7226991e"
Super-Scaffold_168	RepeatMasker	DNA/MULE-MuDR	48806262	48806366	410	+	.	ID="RND-1_FAMILY-424";Tend="3453";Tstart="3351";shortTE="F";uid="0e3f3a48-573f-4bad-83b6-95b5038bced6"
Super-Scaffold_168	RepeatMasker	Unknown	2473563	2477192	29495	+	.	ID="RND-6_FAMILY-110";Tend="6179";Tstart="2565";shortTE="F";uid="0de3f60a-f28b-489c-b3e1-6f2aeef8cadb"
Super-Scaffold_168	RepeatMasker	DNA/TcMar-Mariner	46672348	46672545	738	+	.	ID="RND-6_FAMILY-2424";Tend="548";Tstart="354";shortTE="F";uid="065fd69b-4afa-439d-853a-5a3574e494e4"
Super-Scaffold_168	RepeatMasker	DNA/hAT-Tip100	4846839	4847654	7336	+	.	ID="RND-6_FAMILY-12823";Tend="1543";Tstart="728";shortTE="F";uid="25db538f-1b09-4bb4-9d78-702c1ed4330b"
Super-Scaffold_168	RepeatMasker	DNA/hAT-Ac	42477195	42477558	1507	+	.	ID="DNA8-91B_AP";Tend="414";Tstart="1";shortTE="F";uid="408c4c0f-66c4-42ea-bcd5-f5ed7fbabd50"
Super-Scaffold_168	RepeatMasker	DNA/MULE-MuDR	44298710	44298851	424	+	.	ID="RND-1_FAMILY-353";Tend="3051";Tstart="2909";shortTE="F";uid="a3e03465-c814-4684-9926-74a0c2b698e7"
Super-Scaffold_168	RepeatMasker	Retroposon?	26365728	26365896	598	+	.	ID="RND-6_FAMILY-2591";Tend="1144";Tstart="983";shortTE="F";uid="d8f53ea5-c384-4876-8601-95a864f5182f"
Super-Scaffold_168	RepeatMasker	DNA/Ginger-1	30087933	30088548	2189	+	.	ID="rnd-6_family-1352";Tend="1918";Tstart="746";shortTE="F";uid="07afcc10-883b-4fb8-a6fe-4eb7a397b473"
Super-Scaffold_168	RepeatMasker	DNA	12050648	12050788	972	+	.	ID="DNA4-11_AP";Tend="277";Tstart="137";shortTE="F";uid="56e24217-a040-4bd3-af14-f4141479b680"
Super-Scaffold_168	RepeatMasker	DNA/Kolobok-E	37501914	37502153	1101	+	.	ID="RND-4_FAMILY-2210";Tend="1148";Tstart="932";shortTE="F";uid="ea1c5693-c73c-4790-8350-87f85e9edff6"
Super-Scaffold_168	RepeatMasker	DNA/MULE-MuDR	23061325	23061720	1474	+	.	ID="RND-6_FAMILY-30787";Tend="1265";Tstart="870";shortTE="F";uid="eb106fab-8b5f-4b47-ac12-5101c331ee04"
Super-Scaffold_168	RepeatMasker	DNA/Ginger-2	16794964	16795929	1436	+	.	ID="ginger2-n1_ap";Tend="1029";Tstart="362";shortTE="F";uid="2b09be83-0dee-4e02-9de5-3ffd7064cc57"
Super-Scaffold_168	RepeatMasker	DNA/MULE-MuDR	7184613	7185654	925	+	.	ID="RND-6_FAMILY-6163";Tend="1179";Tstart="149";shortTE="F";uid="def0c5ff-1118-40e1-9808-b8d4da4bd291"
Super-Scaffold_168	RepeatMasker	DNA/P	27015260	27015466	904	+	.	ID="RND-6_FAMILY-12489";TEgroup="ctg_5%7CRND-6_FAMILY-12489%7C4";Tend="1490";Tstart="792";shortTE="F";uid="cff65469-f49a-4ec7-a003-b6424888ee29"
Super-Scaffold_168	RepeatMasker	LINE/L2	3318930	3319537	654	+	.	ID="RND-6_FAMILY-15346";Tend="1751";Tstart="1135";shortTE="F";uid="fd5517d6-4aad-4761-9423-a723c186f599"
Super-Scaffold_168	RepeatMasker	Retroposon?	10199051	10200656	2379	+	.	ID="SINE2-1_AP";Tend="1762";Tstart="85";shortTE="F";uid="51a5edca-d1ac-4192-b899-f5bbe6bed4a7"
Super-Scaffold_168	RepeatMasker	DNA/Ginger	45185886	45186334	677	+	.	ID="RND-6_FAMILY-12704";Tend="2478";Tstart="2029";shortTE="F";uid="686a450e-307f-4fe5-94b3-f6ef811db1d6"
Super-Scaffold_168	RepeatMasker	DNA	1811026	1812801	2193	+	.	ID="RND-6_FAMILY-5471";Tend="2735";Tstart="970";shortTE="F";uid="6c630f3f-90e1-4cfb-b898-70e233f95978"
Super-Scaffold_168	RepeatMasker	DNA/Kolobok-E	4476205	4476433	950	+	.	ID="RND-6_FAMILY-1804";Tend="1136";Tstart="914";shortTE="F";uid="618f25cb-b6d2-46cf-a079-7e8b8adf5987"
Super-Scaffold_168	RepeatMasker	Unknown	1197594	1199348	11313	+	.	ID="RND-6_FAMILY-103";Tend="1698";Tstart="69";shortTE="F";uid="db8b6077-b1bf-429c-90b4-cb93c4821ff0"
Super-Scaffold_168	RepeatMasker	DNA/hAT-hAT19	22271077	22271280	471	+	.	ID="RND-5_FAMILY-1578";Tend="1633";Tstart="1430";shortTE="F";uid="a279c1ec-0c06-4267-9d4a-e748d410bd4d"
Super-Scaffold_168	RepeatMasker	DNA	49645942	49646518	532	+	.	ID="DNA4-2_AP";Tend="769";Tstart="177";shortTE="F";uid="f461a2ee-4736-4199-b34a-c5d0a9f17e87"
Super-Scaffold_168	RepeatMasker	DNA/hAT	46784128	46784240	500	+	.	ID="RND-6_FAMILY-5715";Tend="1024";Tstart="911";shortTE="F";uid="b690a183-93aa-44e5-be9b-1d36a617309d"
Super-Scaffold_168	RepeatMasker	DNA/hAT-Ac	7937552	7937736	1076	+	.	ID="DNA8-39_AP";Tend="182";Tstart="1";shortTE="F";uid="73a2b3ae-abf1-4454-88d0-c0a05494204c"
Super-Scaffold_168	RepeatMasker	DNA/Sola	19586284	19586937	1619	+	.	ID="SOLA1-4_AP";Tend="1843";Tstart="1211";shortTE="F";uid="d9c22064-cb84-4a94-b129-1926a96aa825"
Super-Scaffold_168	RepeatMasker	DNA/PIF-Harbinger	51933109	51933422	781	+	.	ID="RND-6_FAMILY-22875";Tend="323";Tstart="9";shortTE="F";uid="e5e0317f-6477-4e17-97c5-0d71d10c45db"
Super-Scaffold_168	RepeatMasker	DNA/hAT	9510365	9510556	413	+	.	ID="RND-6_FAMILY-19592";Tend="234";Tstart="60";shortTE="F";uid="7d91a605-c7a7-49bb-9a0f-d720105023a4"
Super-Scaffold_168	RepeatMasker	DNA/hAT-hATm	47645009	47645478	982	+	.	ID="HAT-4_AP";Tend="1838";Tstart="1370";shortTE="F";uid="1b9e59a1-f7f0-44a7-a0c7-3882b6903a3f"
Super-Scaffold_168	RepeatMasker	DNA/hAT-Tip100	30266161	30266317	586	+	.	ID="DNA8-113_AP";Tend="176";Tstart="39";shortTE="F";uid="59e48d73-1d13-4b6a-9488-ca517c42d512"
Super-Scaffold_168	RepeatMasker	DNA/Maverick	45139823	45141617	8982	+	.	ID="rnd-5_family-818";Tend="8614";Tstart="7140";shortTE="F";uid="d3f3de21-ce7f-40cf-8fad-39606b9b97ad"
Super-Scaffold_168	RepeatMasker	DNA/Kolobok-E	1947120	1948090	6194	+	.	ID="KOLOBOKE-1_AP";Tend="6553";Tstart="5581";shortTE="F";uid="0a6ad491-b332-4442-a3c3-c92092d56e05"
Super-Scaffold_168	RepeatMasker	DNA/Kolobok-E	15513455	15513801	897	+	.	ID="KOLOBOKE-2_AP";Tend="1469";Tstart="1123";shortTE="F";uid="5b2c5726-a782-45fe-b1c7-f5d72cee675c"
Super-Scaffold_168	RepeatMasker	DNA/PIF-Harbinger	4236887	4237541	656	+	.	ID="RND-1_FAMILY-521";Tend="2353";Tstart="1695";shortTE="F";uid="3e6e477a-5039-4fec-a7f8-86e95a445afd"
Super-Scaffold_168	RepeatMasker	Unknown	7256362	7256513	589	+	.	ID="RND-5_FAMILY-1816";Tend="748";Tstart="580";shortTE="F";uid="b36452ea-fa00-4675-a789-603901e68e7d"
Super-Scaffold_168	RepeatMasker	DNA/Ginger-1	37880820	37881616	3191	+	.	ID="rnd-6_family-1352";Tend="2144";Tstart="738";shortTE="F";uid="c84e81f6-d5b4-499c-ac39-7c7c2a58be0f"
Super-Scaffold_168	RepeatMasker	Retroposon?	885949	886327	2130	+	.	ID="SINE2-1_AP";Tend="1770";Tstart="755";shortTE="F";uid="33fee2df-1f54-4898-867a-a9bb0072259e"
Super-Scaffold_168	RepeatMasker	DNA/Ginger-2	46081258	46082143	6083	+	.	ID="RND-1_FAMILY-388";Tend="1783";Tstart="977";shortTE="F";uid="ac01e88d-9521-469f-94f8-08db7acd6721"
Super-Scaffold_168	RepeatMasker	DNA/Kolobok-E	12730554	12730677	2339	+	.	ID="RND-6_FAMILY-1804";Tend="2270";Tstart="1711";shortTE="F";uid="dd637f43-abf6-4a29-b29c-4e06085dfc57"
Super-Scaffold_168	RepeatMasker	Unknown	49184211	49184557	2622	+	.	ID="RND-1_FAMILY-231";Tend="1263";Tstart="916";shortTE="F";uid="a5acd642-8a21-48da-93b4-9d1bcefe2e00"
Super-Scaffold_168	RepeatMasker	Unknown	25797448	25797660	1009	+	.	ID="RND-6_FAMILY-9850";Tend="1939";Tstart="1719";shortTE="F";uid="385fba26-8ec1-4ee1-ad8f-109045e9d6a4"
Super-Scaffold_168	RepeatMasker	Retroposon?	14765476	14766724	2482	+	.	ID="SINE2-1_AP";Tend="1463";Tstart="5";shortTE="F";uid="125f4d71-657f-426c-9b88-8965edfdcce0"
Super-Scaffold_168	RepeatMasker	DNA/hAT-Tip100	51583779	51584042	889	+	.	ID="rnd-6_family-5634";Tend="1797";Tstart="1429";shortTE="F";uid="92f5cd50-24f8-4594-b6e1-352580ccc9bd"
Super-Scaffold_168	RepeatMasker	DNA/hAT-Tip100	27320936	27321155	535	+	.	ID="RND-6_FAMILY-12830";Tend="1549";Tstart="1332";shortTE="F";uid="61335c74-2e33-4381-98cf-1d02e9d4d0f8"
Super-Scaffold_168	RepeatMasker	DNA/Ginger-1	36019467	36020042	1434	+	.	ID="RND-6_FAMILY-1352";Tend="2141";Tstart="1489";shortTE="F";uid="1bba6b6f-ee5a-4022-a7c0-5610338705b0"
Super-Scaffold_168	RepeatMasker	Unknown	7626045	7626379	1122	+	.	ID="RND-6_FAMILY-15738";Tend="1473";Tstart="1165";shortTE="F";uid="cc4a6d2b-f6fb-4bbd-bc47-e487fccadc80"
Super-Scaffold_168	RepeatMasker	Unknown	11647702	11647807	631	+	.	ID="RND-5_FAMILY-1816";Tend="1165";Tstart="1061";shortTE="F";uid="c7cff1f1-0a74-4d2d-92f1-b90828868e2a"
Super-Scaffold_168	RepeatMasker	DNA	36117027	36117446	2431	+	.	ID="TTAA3B_AP";Tend="436";Tstart="1";shortTE="F";uid="971ea247-f355-46da-94b1-067d1654721d"
Super-Scaffold_168	RepeatMasker	LTR/Gypsy	26630245	26630574	2881	+	.	ID="RND-5_FAMILY-1751";Tend="2794";Tstart="2464";shortTE="F";uid="d86ec374-dc30-4937-817f-8c53d49d3268"
Super-Scaffold_168	RepeatMasker	DNA/hAT-Ac	20809019	20809128	563	+	.	ID="dna8-91_ap";Tend="680";Tstart="559";shortTE="F";uid="e749aa23-acbe-4ded-a803-e04627593ccb"
Super-Scaffold_168	RepeatMasker	DNA/MULE-MuDR	50518491	50519319	1989	+	.	ID="RND-6_FAMILY-16615";Tend="1596";Tstart="767";shortTE="F";uid="6fc2b9a7-cdb2-4207-b42c-ed6173ae61af"
Super-Scaffold_168	RepeatMasker	DNA/hAT-hAT19	44662879	44663108	1254	+	.	ID="RND-6_FAMILY-4093";Tend="875";Tstart="651";shortTE="F";uid="cdd37a6a-c5b1-4b0a-89bf-1e25e107c2f0"
Super-Scaffold_168	RepeatMasker	DNA/P	37188197	37188451	1121	+	.	ID="RND-6_FAMILY-299";Tend="282";Tstart="83";shortTE="F";uid="81381027-647f-42e1-87fe-ec32e6849999"
Super-Scaffold_168	RepeatMasker	DNA	48383454	48383765	518	+	.	ID="RND-6_FAMILY-2844";Tend="1274";Tstart="942";shortTE="F";uid="5f4dfa23-7595-4e72-9ea7-9d69a110970f"
Super-Scaffold_168	RepeatMasker	DNA/hAT-Ac	12879259	12879472	525	+	.	ID="DNA8-99_AP";Tend="221";Tstart="3";shortTE="F";uid="c689bf6c-0ca4-4320-877c-488f62a8caa0"
Super-Scaffold_168	RepeatMasker	LTR/Gypsy	39108950	39111401	3662	+	.	ID="RND-6_FAMILY-4830";Tend="3752";Tstart="5";shortTE="F";uid="c29a7d73-2956-4a1b-9c7b-bd0ef4d639c1"
Super-Scaffold_168	RepeatMasker	DNA	48351061	48351482	2645	+	.	ID="RND-1_FAMILY-110";Tend="2913";Tstart="2500";shortTE="F";uid="25cb4a05-48cb-48ed-aaef-00f13980de65"
Super-Scaffold_168	RepeatMasker	DNA/MULE-MuDR	1121247	1121486	749	+	.	ID="RND-6_FAMILY-10019";Tend="589";Tstart="379";shortTE="F";uid="00d00fab-2469-420e-a436-caa33a1095c6"
Super-Scaffold_168	RepeatMasker	DNA/hAT-Ac	3471257	3471593	1667	+	.	ID="DNA8-54_AP";Tend="588";Tstart="280";shortTE="F";uid="1db26241-2600-4de1-ba49-140dde36e3c8"
Super-Scaffold_168	RepeatMasker	DNA	24597369	24597644	616	+	.	ID="TTAA20_AP";Tend="641";Tstart="314";shortTE="F";uid="49edb615-2a55-46dd-b989-c13e81d2ce28"
Super-Scaffold_168	RepeatMasker	Unknown	44424379	44424978	3907	+	.	ID="RND-1_FAMILY-207";Tend="1852";Tstart="1293";shortTE="F";uid="a8aecfd6-6e84-4714-b129-05543e24381a"
Super-Scaffold_168	RepeatMasker	Unknown	3038179	3038492	2639	+	.	ID="RND-6_FAMILY-11429";Tend="1316";Tstart="993";shortTE="F";uid="b75f553f-a215-4ca7-86ce-e55a9bae7bcf"
Super-Scaffold_168	RepeatMasker	Unknown	30369211	30370035	6074	+	.	ID="RND-6_FAMILY-2562";Tend="1690";Tstart="831";shortTE="F";uid="a3dafd95-7da3-4988-9680-8abd55d33d2c"
Super-Scaffold_168	RepeatMasker	DNA/hAT-Charlie	11750693	11752466	947	+	.	ID="hat-2_lmi";Tend="2300";Tstart="467";shortTE="F";uid="17b6e60d-26f8-436c-980f-1e276eca9a43"
Super-Scaffold_168	RepeatMasker	LINE/L2	50122463	50122857	582	+	.	ID="RND-6_FAMILY-15346";Tend="1689";Tstart="1297";shortTE="F";uid="69d08a47-b32e-4cb7-bd79-cf54161084f7"
Super-Scaffold_168	RepeatMasker	DNA	15967322	15967506	758	+	.	ID="TTAA3_AP";Tend="280";Tstart="100";shortTE="F";uid="61b0db10-7c26-45a9-9419-750e62e46ecf"
Super-Scaffold_168	RepeatMasker	DNA/Kolobok-T2	46003363	46003494	405	+	.	ID="REP-4_PBA";Tend="612";Tstart="485";shortTE="F";uid="f7aceeca-3ca2-486a-beb2-4bf057c2849f"
Super-Scaffold_168	RepeatMasker	DNA/hAT-hAT19	23541197	23541787	1561	+	.	ID="RND-5_FAMILY-3214";Tend="1530";Tstart="978";shortTE="F";uid="1f82db26-8006-47bf-b221-87c0a223a8dd"
Super-Scaffold_168	RepeatMasker	DNA	316027	316160	623	+	.	ID="DNA8-27_AP";Tend="336";Tstart="175";shortTE="F";uid="e81e944e-3647-4e4c-83f7-7420e31cc6e9"
Super-Scaffold_168	RepeatMasker	DNA	41457776	41457963	447	+	.	ID="RND-6_FAMILY-4502";Tend="1082";Tstart="901";shortTE="F";uid="bc82aa62-5379-4bbc-9f5a-c137438b0653"
Super-Scaffold_168	RepeatMasker	DNA	49662744	49663115	1131	+	.	ID="TTAA8_AP";Tend="395";Tstart="1";shortTE="F";uid="bc6d28dc-30cd-48a5-8c72-255a319cbc74"
Super-Scaffold_168	RepeatMasker	DNA	11662086	11662514	2529	+	.	ID="TTAA3_AP";Tend="429";Tstart="1";shortTE="F";uid="eb865e90-a8a9-43ca-9345-36cf68767a18"
Super-Scaffold_168	RepeatMasker	DNA/Ginger-1	21018302	21018642	996	+	.	ID="RND-6_FAMILY-15982";Tend="2203";Tstart="1812";shortTE="F";uid="791607a0-2048-4491-abeb-88cc719ffbb7"
Super-Scaffold_168	RepeatMasker	DNA	40225943	40226142	679	+	.	ID="TTAA28_AP";Tend="316";Tstart="125";shortTE="F";uid="e18e0b71-870c-4c93-9ff4-b574b2ac8bad"
Super-Scaffold_168	RepeatMasker	DNA/TcMar-Fot1	21257204	21257692	1925	+	.	ID="RND-6_FAMILY-26504";Tend="2064";Tstart="1577";shortTE="F";uid="d3b9b770-3cca-4226-af4f-3b4af920d4f5"
Super-Scaffold_168	RepeatMasker	DNA/hAT-hAT19	43573496	43573644	618	+	.	ID="HAT-N2_AP";Tend="275";Tstart="127";shortTE="F";uid="778bdb62-1c47-49c1-8205-f50739a240ab"
Super-Scaffold_168	RepeatMasker	DNA	5883159	5883422	2099	+	.	ID="RND-1_FAMILY-283";Tend="1113";Tstart="858";shortTE="F";uid="533393ae-30e6-4885-949f-242ac54954d9"
Super-Scaffold_168	RepeatMasker	Retroposon?	29951361	29951511	453	+	.	ID="RND-6_FAMILY-5149";Tend="1520";Tstart="1384";shortTE="F";uid="b15a2315-153d-4524-b0d0-49e68c2db000"
Super-Scaffold_168	RepeatMasker	DNA/TcMar-Mariner	21527123	21527976	1980	+	.	ID="RND-6_FAMILY-12233";Tend="695";Tstart="1";shortTE="F";uid="4dad81e5-4d0b-40bd-8c3b-c59bbeed9d84"
Super-Scaffold_168	RepeatMasker	DNA/hAT-hAT19	20114875	20117236	20841	+	.	ID="RND-6_FAMILY-6027";Tend="2624";Tstart="263";shortTE="F";uid="fc470822-3767-499b-9c17-a4a0ac759ac4"
Super-Scaffold_168	RepeatMasker	Unknown	41043899	41044184	1219	+	.	ID="RND-1_FAMILY-17";Tend="1212";Tstart="927";shortTE="F";uid="16071873-b652-43f1-84d9-e432e6808bcd"
Super-Scaffold_168	RepeatMasker	DNA/hAT-Ac	7790615	7790749	482	+	.	ID="RND-5_FAMILY-1049";Tend="1834";Tstart="1709";shortTE="F";uid="fdcef31b-43ad-4263-844a-6e305e8a9196"
Super-Scaffold_168	RepeatMasker	LTR/Gypsy	23815936	23816132	792	+	.	ID="RND-5_FAMILY-2297";Tend="628";Tstart="423";shortTE="F";uid="1c934821-01b3-4c54-a433-f480bf645dfd"
Super-Scaffold_168	RepeatMasker	LINE/L2	7127038	7127508	3078	+	.	ID="RND-6_FAMILY-4154";Tend="2639";Tstart="2172";shortTE="F";uid="64581246-348e-4498-8ff9-319a8fa5f4d4"
Super-Scaffold_168	RepeatMasker	DNA/TcMar-m44	45771891	45772334	490	+	.	ID="RND-1_FAMILY-243";Tend="5249";Tstart="4806";shortTE="F";uid="4803a172-201d-46e4-8f20-752ee1fb6778"
Super-Scaffold_168	RepeatMasker	DNA	16898657	16899170	3000	+	.	ID="RND-6_FAMILY-4747";Tend="1579";Tstart="1037";shortTE="F";uid="ab5556a3-8b7f-4348-a863-e87a98fb4258"
Super-Scaffold_168	RepeatMasker	LTR/Gypsy	49061911	49062545	516	+	.	ID="RND-6_FAMILY-8394";Tend="2139";Tstart="1505";shortTE="F";uid="4889c83c-aee2-42ca-b2e1-93e7dc1d91e9"
Super-Scaffold_168	RepeatMasker	DNA/hAT-Tip100	2932936	2934040	8987	+	.	ID="RND-5_FAMILY-1474";Tend="1878";Tstart="765";shortTE="F";uid="25d2d759-6975-44e6-8fb7-88150c01b239"
Super-Scaffold_168	RepeatMasker	DNA/MULE-NOF	39656150	39656686	429	+	.	ID="RND-6_FAMILY-13764";Tend="2202";Tstart="1666";shortTE="F";uid="7abec3f1-7d73-40a1-a7e8-a9a8ebd1612d"
Super-Scaffold_168	RepeatMasker	Unknown	3340684	3341209	989	+	.	ID="RND-6_FAMILY-9274";Tend="1068";Tstart="552";shortTE="F";uid="a129f95c-2f1e-4bf2-b2fc-8d35487c2739"
Super-Scaffold_168	RepeatMasker	Unknown	6440576	6441419	5710	+	.	ID="RND-6_FAMILY-5205";Tend="1725";Tstart="890";shortTE="F";uid="4b1f1a59-17c6-4f0c-be86-c905c02f5c4d"
Super-Scaffold_168	RepeatMasker	DNA/hAT-hAT19	6832258	6832468	1243	+	.	ID="RND-6_FAMILY-3596";Tend="1660";Tstart="1452";shortTE="F";uid="c41ed56a-bb43-4bf9-b563-5e8300ac663d"
Super-Scaffold_168	RepeatMasker	RC/Helitron	697451	697944	1322	+	.	ID="RND-6_FAMILY-2109";Tend="2834";Tstart="2335";shortTE="F";uid="c8be2a75-c134-4232-9930-f984f5e2d10a"
Super-Scaffold_168	RepeatMasker	DNA/hAT-Tip100	21299624	21299832	669	+	.	ID="RND-5_FAMILY-295";Tend="1402";Tstart="1193";shortTE="F";uid="190e1ace-7304-4dde-bbf8-21b0fadb9d7c"
Super-Scaffold_168	RepeatMasker	RC/Helitron	46139096	46139913	3320	+	.	ID="RND-6_FAMILY-5579";Tend="2428";Tstart="1585";shortTE="F";uid="180b1c46-0108-40fa-91bc-c68ba7d1dd69"
Super-Scaffold_168	RepeatMasker	DNA/Kolobok-E	9518991	9519413	1990	+	.	ID="KOLOBOKE-2_AP";Tend="2211";Tstart="1119";shortTE="F";uid="1d6253c3-6fb4-4db9-be9b-379bbd9ac05a"
Super-Scaffold_168	RepeatMasker	DNA/MULE-MuDR	21744834	21745870	6615	+	.	ID="RND-1_FAMILY-411";Tend="1982";Tstart="1017";shortTE="F";uid="9e88b375-8acb-4798-9e8c-4be4cf09667b"
Super-Scaffold_168	RepeatMasker	DNA/Ginger-1	4804080	4804326	1335	+	.	ID="RND-6_FAMILY-1352";Tend="1703";Tstart="1460";shortTE="F";uid="a1343438-965a-4db7-b77a-90acfbcade82"
Super-Scaffold_168	RepeatMasker	DNA/Kolobok-E	18219212	18220154	1468	+	.	ID="RND-1_FAMILY-142";Tend="2944";Tstart="1992";shortTE="F";uid="2ea182dc-946f-4075-8e63-52a1f7baa127"
Super-Scaffold_168	RepeatMasker	DNA/P	47614421	47614545	621	+	.	ID="P-1_AP";Tend="118";Tstart="1";shortTE="F";uid="6f5d31dc-1951-4c5b-a1e8-64501075b415"
Super-Scaffold_168	RepeatMasker	DNA/TcMar-Fot1	33128414	33129211	2279	+	.	ID="RND-6_FAMILY-5468";Tend="2988";Tstart="2365";shortTE="F";uid="7b3f1558-4fbd-45a4-a1e0-f841c7abfeef"
Super-Scaffold_168	RepeatMasker	DNA/Ginger-1	50726223	50727208	1855	+	.	ID="RND-6_FAMILY-5692";Tend="4489";Tstart="3501";shortTE="F";uid="7b1cf278-e6d3-400e-b99e-8bd930894acc"
Super-Scaffold_168	RepeatMasker	DNA/hAT-Tip100	21136141	21136822	847	+	.	ID="RND-1_FAMILY-450";Tend="3845";Tstart="3142";shortTE="F";uid="1b2004be-74a0-43a4-9c81-9d6e40b47f62"
Super-Scaffold_168	RepeatMasker	DNA/MULE-MuDR	4113016	4115159	13376	+	.	ID="MUDR1X_AP";Tend="2386";Tstart="1";shortTE="F";uid="d4d04bda-8b22-4a97-a188-248a391f7a91"
Super-Scaffold_168	RepeatMasker	RC/Helitron	32234397	32234531	570	+	.	ID="HELITRON-3_HMM";Tend="777";Tstart="636";shortTE="F";uid="3d019f85-c79f-4c37-a4bf-b1cb091288e3"
Super-Scaffold_168	RepeatMasker	DNA/hAT-hATm	2271742	2273329	2612	+	.	ID="hat-4_ap";Tend="2944";Tstart="1416";shortTE="F";uid="40cb2784-e8c4-477d-9fd0-f2e73f95602c"
Super-Scaffold_168	RepeatMasker	DNA/hAT-hAT19	48574341	48575222	1417	+	.	ID="RND-6_FAMILY-6027";Tend="2002";Tstart="1114";shortTE="F";uid="9cba390e-3d5e-4639-9a9e-971fb54ae86e"
Super-Scaffold_168	RepeatMasker	DNA/PIF-Harbinger	50493685	50494434	958	+	.	ID="harb-1_ap";Tend="2432";Tstart="1683";shortTE="F";uid="70cb22be-f9a7-47ac-a70d-b2d5d5ddc510"
Super-Scaffold_168	RepeatMasker	DNA/hAT-Blackjack	6605604	6606276	5220	+	.	ID="RND-1_FAMILY-334";Tend="1667";Tstart="999";shortTE="F";uid="6e05de8f-6e4e-4922-a941-17ebb78e66fa"
Super-Scaffold_168	RepeatMasker	Unknown	5235034	5235141	638	+	.	ID="RND-6_FAMILY-5827";Tend="1336";Tstart="1230";shortTE="F";uid="58541ad4-a92a-4b95-9cba-f2dac7efc063"
Super-Scaffold_168	RepeatMasker	DNA/Ginger-2	36533233	36533377	518	+	.	ID="RND-6_FAMILY-5547";Tend="1370";Tstart="1244";shortTE="F";uid="fda563ef-8a07-4108-8248-85bc2b84b220"
Super-Scaffold_168	RepeatMasker	DNA/hAT	22482351	22482482	673	+	.	ID="DNA8-92_AP";Tend="145";Tstart="1";shortTE="F";uid="c64c9a17-b5da-4ced-9662-ddcfb4188a85"
Super-Scaffold_168	RepeatMasker	DNA	17182731	17183151	488	+	.	ID="RND-1_FAMILY-457";TEgroup="ctg_5%7CRND-1_FAMILY-457%7C1";Tend="1982";Tstart="1613";shortTE="T";uid="d7f62b36-2aca-452d-94c1-40945ac1cf17"
Super-Scaffold_168	RepeatMasker	DNA/hAT-Tip100	33051502	33051679	427	+	.	ID="RND-6_FAMILY-6037";Tend="1641";Tstart="1464";shortTE="F";uid="2f637779-3426-40dd-8144-60499c67a118"
Super-Scaffold_168	RepeatMasker	Unknown	26797198	26797480	765	+	.	ID="RND-6_FAMILY-6643";Tend="1196";Tstart="929";shortTE="F";uid="f4270939-341b-422e-92a7-845c0a842ad1"
Super-Scaffold_168	RepeatMasker	DNA/hAT	24897760	24897945	754	+	.	ID="RND-5_FAMILY-88";Tend="1065";Tstart="894";shortTE="F";uid="60b9cbb8-c699-4069-9277-18fbf440e2ff"
Super-Scaffold_168	RepeatMasker	DNA/TcMar-Mariner	17656067	17656787	1300	+	.	ID="mariner-25_sin";Tend="1324";Tstart="205";shortTE="F";uid="bdcc6c4e-3600-44e0-9c12-8aa2b4d148f2"
Super-Scaffold_168	RepeatMasker	Unknown	47245136	47245440	836	+	.	ID="RND-6_FAMILY-9274";Tend="852";Tstart="550";shortTE="F";uid="22496300-a76f-42bb-8bbf-e9fb83205577"
Super-Scaffold_168	RepeatMasker	DNA/Ginger-1	20413435	20413691	462	+	.	ID="rnd-6_family-1352";Tend="2251";Tstart="1919";shortTE="F";uid="d7b6bda4-5483-4946-9097-48d610f7dcfd"
Super-Scaffold_168	RepeatMasker	Retroposon?	46921207	46921450	853	+	.	ID="RND-6_FAMILY-8671";Tend="1092";Tstart="871";shortTE="F";uid="1e3c60e7-37a8-4091-aef0-6894b78e5aaf"
Super-Scaffold_168	RepeatMasker	DNA/MULE-MuDR	49637614	49639541	5250	+	.	ID="RND-6_FAMILY-61304";Tend="2631";Tstart="709";shortTE="F";uid="aea1ca3b-9b08-4ab0-95e9-ea4af40c2da7"
Super-Scaffold_168	RepeatMasker	Unknown	52107332	52107734	2813	+	.	ID="RND-1_FAMILY-320";Tend="2192";Tstart="1792";shortTE="F";uid="b414d9a7-cabf-4a58-9a74-1394ca08584a"
Super-Scaffold_168	RepeatMasker	DNA/Kolobok-E	51072376	51072634	528	+	.	ID="RND-1_FAMILY-548";Tend="3990";Tstart="3737";shortTE="F";uid="dc86e88c-84ba-4095-8c5f-716f281c6ab5"
Super-Scaffold_168	RepeatMasker	DNA/Kolobok-E	25057421	25057678	527	+	.	ID="KOLOBOKE-2_AP";Tend="1373";Tstart="1129";shortTE="F";uid="4f552aaf-3447-4bf2-88d1-35a6d2f0a386"
Super-Scaffold_168	RepeatMasker	DNA/Merlin	18407639	18408410	1616	+	.	ID="RND-6_FAMILY-2677";Tend="1310";Tstart="535";shortTE="F";uid="72e99403-f192-4792-a2dc-bfe250a7f704"
Super-Scaffold_168	RepeatMasker	DNA/PiggyBac	19260808	19261345	732	+	.	ID="PIGGYBAC-8_LMI";Tend="1688";Tstart="1151";shortTE="F";uid="a18c04f1-9990-473e-ac7a-0fed6b275378"
Super-Scaffold_168	RepeatMasker	DNA/TcMar-m44?	10520385	10520554	948	+	.	ID="dnax-4b_ap";Tend="172";Tstart="1";shortTE="F";uid="d0fe471d-01e1-43ee-a311-ca012d571146"
Super-Scaffold_168	RepeatMasker	DNA	44300151	44300614	1244	+	.	ID="TTAA8_AP";Tend="438";Tstart="1";shortTE="F";uid="1131c229-0ce4-4858-9bf6-51cb65f8589c"
Super-Scaffold_168	RepeatMasker	DNA/hAT	18749374	18750139	2695	+	.	ID="RND-6_FAMILY-1162";TEgroup="ctg_5%7CRND-6_FAMILY-1162%7C2";Tend="1828";Tstart="901";shortTE="F";uid="eec59e79-3474-482c-a07d-b59520dc6fa7"
Super-Scaffold_168	RepeatMasker	Unknown	23013388	23015004	8505	+	.	ID="RND-6_FAMILY-2027";Tend="3828";Tstart="2199";shortTE="F";uid="415ebafe-b7cf-42f3-bdf8-a21df30d3c3b"
Super-Scaffold_168	RepeatMasker	LTR/Gypsy	45956994	45957126	562	+	.	ID="GYPSY-24_DEL-I";Tend="2824";Tstart="2691";shortTE="F";uid="31a3c985-1522-4f3a-ba6c-c3953a233754"
Super-Scaffold_168	RepeatMasker	DNA	28466319	28466806	1221	+	.	ID="ttaa3c_ap";Tend="425";Tstart="2";shortTE="F";uid="23116229-29cc-464b-b25d-c54d9643c3ac"
Super-Scaffold_168	RepeatMasker	DNA/Maverick	33307890	33308149	826	+	.	ID="RND-6_FAMILY-12720";Tend="1795";Tstart="1539";shortTE="F";uid="4abd67b2-9710-44d2-a440-3230bfbc5292"
Super-Scaffold_168	RepeatMasker	DNA/hAT	17762335	17762455	664	+	.	ID="HAT-9_AP";Tend="306";Tstart="184";shortTE="F";uid="a9c066ce-a608-4131-9d4c-bea1a8a73beb"
Super-Scaffold_168	RepeatMasker	Unknown	43625527	43625760	482	+	.	ID="RND-6_FAMILY-10319";Tend="932";Tstart="698";shortTE="F";uid="8ffc5e20-27b0-4165-9543-fcf4854085aa"
Super-Scaffold_168	RepeatMasker	DNA/Maverick	15503552	15504302	3075	+	.	ID="rnd-1_family-370";Tend="700";Tstart="1";shortTE="F";uid="11f1cb88-bf72-4063-b261-04f99edc9f55"
Super-Scaffold_168	RepeatMasker	DNA/hAT	23929312	23929751	3458	+	.	ID="RND-1_FAMILY-412";Tend="630";Tstart="190";shortTE="F";uid="1ef1032c-4f67-4af6-be2a-b09f1abe1154"
Super-Scaffold_168	RepeatMasker	Retroposon?	31186211	31186392	556	+	.	ID="RND-6_FAMILY-4581";TEgroup="ctg_5%7CRND-6_FAMILY-4581%7C1";Tend="970";Tstart="826";shortTE="F";uid="597932db-7c62-4e42-a92b-83859a894540"
Super-Scaffold_168	RepeatMasker	LTR/Gypsy	4752940	4753228	2500	+	.	ID="RND-6_FAMILY-7501";Tend="828";Tstart="540";shortTE="F";uid="495d0025-00a9-4536-9b24-6b61970f1e2d"
Super-Scaffold_168	RepeatMasker	LINE/I	108823	109073	709	+	.	ID="RND-5_FAMILY-1473";Tend="3499";Tstart="3312";shortTE="F";uid="7bde7fb5-bfba-4354-b5e5-b136190a63a1"
Super-Scaffold_168	RepeatMasker	DNA/MULE-MuDR	40760076	40760243	409	+	.	ID="RND-6_FAMILY-23826";Tend="3077";Tstart="2918";shortTE="F";uid="60bd6792-550c-47b4-af78-63c010a4fc9e"
Super-Scaffold_168	RepeatMasker	DNA	48531959	48532183	626	+	.	ID="ttaa3b_ap";Tend="217";Tstart="2";shortTE="F";uid="60d0e846-e54d-430d-a017-aa9de76f4a74"
Super-Scaffold_168	RepeatMasker	RC/Helitron	31351708	31351834	701	+	.	ID="RND-5_FAMILY-5971";Tend="1274";Tstart="1157";shortTE="F";uid="c499663e-583c-44b5-914c-e1973ba994d7"
Super-Scaffold_168	RepeatMasker	DNA	6322537	6322983	1379	+	.	ID="TTAA4B_AP";Tend="430";Tstart="1";shortTE="F";uid="2a5b8d40-e01c-4bdc-95a5-9fcdd99a1faa"
Super-Scaffold_168	RepeatMasker	Unknown	5094267	5095109	5535	+	.	ID="RND-5_FAMILY-427";Tend="1820";Tstart="987";shortTE="F";uid="98775310-6220-4070-a237-1c88d8e28b35"
Super-Scaffold_168	RepeatMasker	DNA/Kolobok-E	27287366	27287719	879	+	.	ID="KOLOBOKE-3_AP";Tend="2148";Tstart="1729";shortTE="F";uid="7beda9dd-e200-4615-9f44-f92aa850fb8c"
Super-Scaffold_168	RepeatMasker	Retroposon?	811808	812408	965	+	.	ID="RND-6_FAMILY-6579";Tend="1987";Tstart="1424";shortTE="F";uid="bd3183b1-c019-4948-b4df-130f0e9c358e"
Super-Scaffold_168	RepeatMasker	LTR/Pao	51888284	51888758	7336	+	.	ID="RND-5_FAMILY-1001";Tend="485";Tstart="29";shortTE="F";uid="ebc407b7-aa71-4363-831d-1b83ebc2e548"
Super-Scaffold_168	RepeatMasker	Unknown	48343413	48343803	405	+	.	ID="RND-5_FAMILY-10051";Tend="1257";Tstart="875";shortTE="F";uid="557c9d96-93eb-4e76-b487-b832b09b768d"
Super-Scaffold_168	RepeatMasker	DNA/Sola-1	41928182	41928479	735	+	.	ID="SOLA1-7_AP";Tend="1464";Tstart="1161";shortTE="F";uid="6e3955fd-ef6d-4993-8c14-5aed901307f6"
Super-Scaffold_168	RepeatMasker	LTR/Gypsy	24815997	24818090	4229	+	.	ID="RND-6_FAMILY-139";Tend="4256";Tstart="2128";shortTE="F";uid="2fc24498-4b42-444f-a42a-9f82aba0fda9"
Super-Scaffold_168	RepeatMasker	DNA/Ginger-1	23664592	23665273	2709	+	.	ID="rnd-6_family-1352";Tend="2137";Tstart="895";shortTE="F";uid="580d2490-b72e-40fb-9ff9-93491bdae0a7"
Super-Scaffold_168	RepeatMasker	Unknown	21619666	21620504	2162	+	.	ID="RND-1_FAMILY-369";Tend="2391";Tstart="1557";shortTE="F";uid="1eda7669-d440-4a93-954e-eca19ab4400f"
Super-Scaffold_168	RepeatMasker	DNA/Ginger-1	12773194	12773364	869	+	.	ID="RND-6_FAMILY-15982";Tend="753";Tstart="581";shortTE="F";uid="7e5984d6-495d-41a6-b352-1e45398c3576"
Super-Scaffold_168	RepeatMasker	DNA/PIF-Harbinger	43037128	43037821	1022	+	.	ID="RND-1_FAMILY-521";Tend="2381";Tstart="1683";shortTE="F";uid="34731752-84ae-46cd-a8dc-1fa7c262ca79"
Super-Scaffold_168	RepeatMasker	Retroposon?	50031076	50031307	764	+	.	ID="RND-6_FAMILY-4581";Tend="1636";Tstart="1403";shortTE="F";uid="d2c741ce-8cdd-4419-901a-c79f51409ca9"
Super-Scaffold_168	RepeatMasker	DNA/Ginger-1	43209704	43210656	946	+	.	ID="RND-6_FAMILY-5692";Tend="4142";Tstart="3185";shortTE="F";uid="6c478bdb-9b6f-4604-b519-212dedd2f98d"
Super-Scaffold_168	RepeatMasker	DNA/hAT-Tip100	15101004	15101157	1288	+	.	ID="RND-6_FAMILY-112";Tend="1729";Tstart="1576";shortTE="F";uid="88ac6422-8d91-40c9-a8f9-0c1f9a8bf1dd"
Super-Scaffold_168	RepeatMasker	DNA	1449983	1450199	474	+	.	ID="RND-6_FAMILY-4148";Tend="1940";Tstart="1717";shortTE="F";uid="731c7ec0-8314-4acb-b092-9f8b4fbedd94"
Super-Scaffold_168	RepeatMasker	DNA/Ginger-1	39236297	39236809	1315	+	.	ID="RND-6_FAMILY-6948";Tend="1042";Tstart="547";shortTE="F";uid="afd3d9dd-d4c8-47cd-9554-6805f0e29a95"
Super-Scaffold_168	RepeatMasker	DNA/TcMar-m44	44757321	44757642	612	+	.	ID="RND-1_FAMILY-243";Tend="8113";Tstart="7795";shortTE="F";uid="5607ad58-4c8f-4929-8c71-b6aa6a5688bc"
Super-Scaffold_168	RepeatMasker	DNA/Kolobok-T2	12613538	12613692	519	+	.	ID="KOLOBOK-1_AP";Tend="1190";Tstart="1036";shortTE="F";uid="0db70cec-0b41-448b-bde0-61446cbdab2f"
Super-Scaffold_168	RepeatMasker	DNA/hAT-hAT19	18061918	18062021	741	+	.	ID="HAT-N13_AP";Tend="104";Tstart="1";shortTE="F";uid="fde947d1-d283-445b-8b12-5596af10f668"
Super-Scaffold_168	RepeatMasker	LTR/Copia	50942310	50943488	667	+	.	ID="RND-6_FAMILY-16779";Tend="6244";Tstart="5111";shortTE="F";uid="9aea1a3f-2d26-4c83-883b-492d75b65592"
Super-Scaffold_168	RepeatMasker	DNA	18728908	18729821	1051	+	.	ID="DNA4-2_AP";TEgroup="ctg_5%7CDNA4-2_AP%7C1";Tend="769";Tstart="54";shortTE="F";uid="3031dc2d-a2aa-45ca-a432-d6ba5e8c3791"
Super-Scaffold_168	RepeatMasker	Retroposon?	40850223	40850581	750	+	.	ID="RND-5_FAMILY-2063";Tend="2822";Tstart="2508";shortTE="F";uid="6baf9f2a-272f-4f70-b1fc-958de3910c8b"
Super-Scaffold_168	RepeatMasker	DNA/MULE-MuDR	5119985	5121071	1561	+	.	ID="rnd-6_family-16615";Tend="2204";Tstart="455";shortTE="F";uid="3d8e2aa1-f4fb-4170-b7b3-679127e5ab4b"
Super-Scaffold_168	RepeatMasker	Retroposon?	30547827	30548087	943	+	.	ID="RND-5_FAMILY-2063";Tend="2849";Tstart="2586";shortTE="F";uid="11a2db6d-d572-40cf-8123-44671a52bf0a"
Super-Scaffold_168	RepeatMasker	Unknown	19632508	19633030	3404	+	.	ID="RND-1_FAMILY-43";Tend="1308";Tstart="793";shortTE="F";uid="1707917f-8098-455a-b4e8-be53ba3c2308"
Super-Scaffold_168	RepeatMasker	Retroposon?	13689197	13690001	4714	+	.	ID="RND-6_FAMILY-1717";Tend="781";Tstart="98";shortTE="F";uid="401b2179-7e94-4ad6-a4e1-507c81dd3b73"
Super-Scaffold_168	RepeatMasker	DNA	51417341	51417574	1739	+	.	ID="RND-6_FAMILY-38277";Tend="1144";Tstart="908";shortTE="F";uid="250f3efb-1246-411e-94e3-8f0e387792c0"
Super-Scaffold_168	RepeatMasker	RC/Helitron	365807	366993	892	+	.	ID="RND-6_FAMILY-5579";TEgroup="ctg_5%7CRND-6_FAMILY-5579%7C2";Tend="906";Tstart="1";shortTE="F";uid="7a6e2705-7af3-4318-a1a9-ba3bf7da2f3d"
Super-Scaffold_168	RepeatMasker	Unknown	21673493	21674269	825	+	.	ID="RND-6_FAMILY-4216";Tend="827";Tstart="120";shortTE="F";uid="b1a18a9d-5a1b-4c30-88da-a8c4f2bf3136"
Super-Scaffold_168	RepeatMasker	Unknown	22531086	22531196	709	+	.	ID="RND-6_FAMILY-11335";Tend="1134";Tstart="1003";shortTE="F";uid="c161a9e7-797a-445f-87e6-be0994990902"
Super-Scaffold_168	RepeatMasker	RC/Helitron	16435645	16436023	1291	+	.	ID="RND-5_FAMILY-5971";Tend="1270";Tstart="793";shortTE="F";uid="bb42f939-9335-4d0e-8aad-c3fdb1d91ac2"
Super-Scaffold_168	RepeatMasker	DNA/MULE-MuDR	483397	483527	854	+	.	ID="RND-5_FAMILY-3965";Tend="2274";Tstart="2147";shortTE="F";uid="f390ce92-5fca-4d25-b8b2-32b6ec8038d7"
Super-Scaffold_168	RepeatMasker	DNA	26954789	26955067	550	+	.	ID="dna4-2b_ap";Tend="783";Tstart="490";shortTE="F";uid="5243fe16-5bf9-472d-b372-52fe605c2e11"
Super-Scaffold_168	RepeatMasker	DNA	48521598	48522931	9446	+	.	ID="RND-6_FAMILY-5217";Tend="2618";Tstart="1377";shortTE="F";uid="a37b1962-a002-4067-8eaf-912d54dbcc81"
Super-Scaffold_168	RepeatMasker	DNA/Ginger-2	24444536	24445089	1189	+	.	ID="GINGER2-N1_AP";Tend="976";Tstart="420";shortTE="F";uid="0cbc4be9-2c60-4d75-a7ac-4f428870e942"
Super-Scaffold_168	RepeatMasker	DNA/TcMar-m44	15372012	15372115	590	+	.	ID="RND-6_FAMILY-17434";Tend="1169";Tstart="1073";shortTE="F";uid="2c0e86b8-9c19-4c4b-8fa1-169244fe2427"
Super-Scaffold_168	RepeatMasker	DNA/Sola-1	32899144	32902238	26192	+	.	ID="RND-6_FAMILY-5175";Tend="3095";Tstart="1";shortTE="F";uid="b8a72101-7ef8-47a4-b18f-1ec5390759c8"
Super-Scaffold_168	RepeatMasker	DNA/Ginger-1	26830842	26831893	558	+	.	ID="rnd-6_family-6948";Tend="2141";Tstart="607";shortTE="F";uid="68e145f5-f490-44b0-aee8-1a522d9ef303"
Super-Scaffold_168	RepeatMasker	LTR/Copia	24331155	24333090	3804	+	.	ID="RND-6_FAMILY-2375";Tend="6112";Tstart="4165";shortTE="F";uid="fed5a97a-8e46-4600-bfd4-9e9d8893f6a2"
Super-Scaffold_168	RepeatMasker	DNA/MULE-NOF	30500632	30500795	899	+	.	ID="RND-6_FAMILY-1766";Tend="608";Tstart="443";shortTE="F";uid="3cb145c3-2a9f-4d5c-b1b2-8e319a978a5b"
Super-Scaffold_168	RepeatMasker	Retroposon?	38819582	38820146	1479	+	.	ID="RND-6_FAMILY-5149";Tend="1991";Tstart="1368";shortTE="F";uid="96327444-7521-4c21-bafa-098c5cb7dbf7"
Super-Scaffold_168	RepeatMasker	LINE/L2	10415544	10415652	489	+	.	ID="RND-5_FAMILY-4780";Tend="2039";Tstart="1928";shortTE="F";uid="f6c5c44b-34ae-49ab-856a-f9e7de9f1c15"
Super-Scaffold_168	RepeatMasker	DNA/TcMar-Fot1	7404958	7405541	819	+	.	ID="RND-6_FAMILY-2078";Tend="1322";Tstart="751";shortTE="F";uid="77ad6ea4-475b-48e0-9673-ca43b87a6012"
Super-Scaffold_168	RepeatMasker	LINE/L2	1211752	1212144	888	+	.	ID="RND-5_FAMILY-9709";Tend="3793";Tstart="3401";shortTE="F";uid="b78330ed-33a6-4b22-b10f-419992d20892"
Super-Scaffold_168	RepeatMasker	RC/Helitron	13102603	13102944	1456	+	.	ID="RND-5_FAMILY-5971";Tend="1261";Tstart="961";shortTE="F";uid="ac4dcd14-2726-47eb-831a-08fc375aea78"
Super-Scaffold_168	RepeatMasker	LINE/I-Jockey	19823662	19825159	787	+	.	ID="JOCKEY-5_RPR";Tend="599";Tstart="8";shortTE="F";uid="f1de297f-1b37-40e7-8a96-1856a74c49f1"
Super-Scaffold_168	RepeatMasker	DNA/hAT	20422177	20422278	483	+	.	ID="RND-6_FAMILY-20553";Tend="643";Tstart="539";shortTE="F";uid="b79c01b5-4869-4b94-ac5a-12e774c5dd39"
Super-Scaffold_168	RepeatMasker	DNA/hAT-Charlie	9947460	9947710	1856	+	.	ID="RND-1_FAMILY-161";Tend="1236";Tstart="986";shortTE="F";uid="65824e75-6e17-49cb-bfe5-90059ab77fed"
Super-Scaffold_168	RepeatMasker	DNA/hAT-hAT19	6798240	6798898	3213	+	.	ID="rnd-6_family-1863";Tend="459";Tstart="1";shortTE="F";uid="112dabf3-19a0-4919-ab68-605ff36a3a61"
Super-Scaffold_168	RepeatMasker	DNA/hAT-Blackjack	33737415	33737941	3656	+	.	ID="RND-5_FAMILY-3371";Tend="1468";Tstart="972";shortTE="F";uid="8b85d43f-6f92-41f2-b535-efd1ecf3e237"
Super-Scaffold_168	RepeatMasker	Unknown	43461373	43461650	547	+	.	ID="RND-5_FAMILY-4340";Tend="1373";Tstart="1093";shortTE="F";uid="bf231788-34fc-4817-8bbe-73b2285d803b"
Super-Scaffold_168	RepeatMasker	DNA/hAT-Tip100	3705221	3705535	549	+	.	ID="RND-6_FAMILY-9943";Tend="556";Tstart="283";shortTE="F";uid="d51e9118-5c2e-4423-8346-be75647afcb5"
Super-Scaffold_168	RepeatMasker	DNA	12158769	12158952	505	+	.	ID="RND-6_FAMILY-18684";Tend="1130";Tstart="963";shortTE="F";uid="62a4bbad-861d-4819-8487-67cf61566b16"
Super-Scaffold_168	RepeatMasker	Unknown	37858500	37858613	420	+	.	ID="RND-6_FAMILY-15738";Tend="428";Tstart="308";shortTE="F";uid="b47c7aea-bf39-496a-a28f-70abefc92917"
Super-Scaffold_168	RepeatMasker	LTR/Gypsy	50901432	50901919	3830	+	.	ID="RND-5_FAMILY-1616";Tend="677";Tstart="179";shortTE="F";uid="677f5b62-572c-43b3-8a51-e5c3ff022f2d"
Super-Scaffold_168	RepeatMasker	DNA/MULE-MuDR	42738030	42738768	3238	+	.	ID="RND-1_FAMILY-70";Tend="3023";Tstart="2213";shortTE="F";uid="01754a8e-4909-4e6c-88fd-5397612ecd28"
Super-Scaffold_168	RepeatMasker	DNA/hAT-Tip100	37726604	37727062	3359	+	.	ID="RND-1_FAMILY-300";Tend="1461";Tstart="975";shortTE="F";uid="2f4df897-1621-422b-bbad-dd9ebeeb07d3"
Super-Scaffold_168	RepeatMasker	DNA/Sola-1	32905733	32905892	1444	+	.	ID="RND-6_FAMILY-5175";Tend="3250";Tstart="3091";shortTE="F";uid="bb3bae0d-4c58-4d8b-8c74-d1ba107a93a9"
Super-Scaffold_168	RepeatMasker	DNA	23481252	23481562	942	+	.	ID="DNAX-2_AP";Tend="467";Tstart="168";shortTE="F";uid="0f6bb49f-dd47-47cf-8422-3b4dbc67cf39"
Super-Scaffold_168	RepeatMasker	DNA/Kolobok-E	49480874	49481157	432	+	.	ID="RND-6_FAMILY-8395";Tend="3127";Tstart="2838";shortTE="F";uid="9f8cc85c-1bad-44e0-a497-21ca47c1c745"
Super-Scaffold_168	RepeatMasker	DNA	6366083	6366697	1922	+	.	ID="DNA8-27_AP";Tend="744";Tstart="1";shortTE="F";uid="becb57ce-ff97-41b5-b1c9-5c247d8a4219"
Super-Scaffold_168	RepeatMasker	DNA/Ginger-1	48747632	48747943	413	+	.	ID="RND-6_FAMILY-6948";Tend="1159";Tstart="803";shortTE="F";uid="4f327dad-31b2-4ddd-8955-787831f9b4f0"
Super-Scaffold_168	RepeatMasker	DNA/MULE-NOF	17868788	17869518	831	+	.	ID="rnd-6_family-1936";Tend="1093";Tstart="397";shortTE="F";uid="ce22463b-2a62-4d72-9ba6-344c6667edfe"
Super-Scaffold_168	RepeatMasker	Unknown	43570695	43570918	1293	+	.	ID="RND-6_FAMILY-7841";Tend="990";Tstart="762";shortTE="F";uid="a64ea894-e0d7-4227-a1f6-73bfa6c66df2"
Super-Scaffold_168	RepeatMasker	Unknown	24634531	24634654	765	+	.	ID="RND-5_FAMILY-1816";Tend="1187";Tstart="1060";shortTE="F";uid="db51ae5b-f3b1-4b42-ad1d-cf8f27141d0e"
Super-Scaffold_168	RepeatMasker	Unknown	9896590	9897158	842	+	.	ID="RND-5_FAMILY-6423";Tend="1428";Tstart="950";shortTE="F";uid="7c499ec6-86c9-4792-b3ca-6e441b3271cd"
Super-Scaffold_168	RepeatMasker	DNA	3672813	3673043	673	+	.	ID="RND-6_FAMILY-5558";Tend="2998";Tstart="2747";shortTE="F";uid="88e6e64a-d4e9-47d2-8d83-13f303a8dbe5"
Super-Scaffold_168	RepeatMasker	LINE/RTE-RTE	19440886	19441094	482	+	.	ID="RND-1_FAMILY-246";Tend="5082";Tstart="4871";shortTE="F";uid="5e47753a-22ea-4197-943f-8cc631374d17"
Super-Scaffold_168	RepeatMasker	Unknown	26404106	26404294	750	+	.	ID="RND-6_FAMILY-11108";Tend="1066";Tstart="872";shortTE="F";uid="af113e8a-d0a2-4849-9bb6-c87906c7bd92"
Super-Scaffold_168	RepeatMasker	RC/Helitron	15091730	15091915	1133	+	.	ID="RND-6_FAMILY-4802";Tend="3869";Tstart="3689";shortTE="F";uid="78324508-64fd-4bae-8902-f264ac0c4174"
Super-Scaffold_168	RepeatMasker	DNA/hAT-Ac	46689052	46689205	764	+	.	ID="HAT-2_AP";Tend="2748";Tstart="2580";shortTE="F";uid="6f281ffa-d05d-489e-b7d9-89b03c427007"
Super-Scaffold_168	RepeatMasker	DNA/hAT-Tip100	17725073	17725310	1669	+	.	ID="RND-1_FAMILY-303";Tend="1484";Tstart="1246";shortTE="F";uid="f0e342fc-1a5e-4974-bb0c-b9914f1c5e8a"
Super-Scaffold_168	RepeatMasker	Retroposon?	42209463	42209608	480	+	.	ID="RND-6_FAMILY-4581";Tend="1551";Tstart="1399";shortTE="F";uid="2b1a0a08-6c34-43bb-9722-ec18f4a4b378"
Super-Scaffold_168	RepeatMasker	RC/Helitron	13855065	13855469	1017	+	.	ID="RND-1_FAMILY-93";Tend="6596";Tstart="6218";shortTE="F";uid="afd4c756-233a-495a-9432-2b0317d3de8a"
Super-Scaffold_168	RepeatMasker	DNA	185288	185542	815	+	.	ID="RND-6_FAMILY-4502";Tend="1172";Tstart="935";shortTE="F";uid="45af7980-dcf2-4ae9-aa20-a1e7171b2581"
Super-Scaffold_168	RepeatMasker	LTR/Gypsy	7672057	7672524	49291	+	.	ID="RND-1_FAMILY-496";Tend="6459";Tstart="4297";shortTE="F";uid="e2c03f13-bbfe-4c80-8aba-c64348af16c0"
Super-Scaffold_168	RepeatMasker	RC/Helitron	33950911	33951057	815	+	.	ID="RND-1_FAMILY-323";Tend="1105";Tstart="963";shortTE="F";uid="aa8973f9-a949-449b-87da-0e771f91e7fc"
Super-Scaffold_168	RepeatMasker	DNA/Maverick	1339502	1339718	1526	+	.	ID="RND-6_FAMILY-2099";Tend="5384";Tstart="5168";shortTE="F";uid="47a2a361-65fd-4345-96e5-2896ccddbed7"
Super-Scaffold_168	RepeatMasker	DNA/Kolobok-E	15390090	15390710	1037	+	.	ID="koloboke-5_ap";Tend="688";Tstart="145";shortTE="F";uid="a1f88266-d695-4afd-9486-3b2195765b3c"
Super-Scaffold_168	RepeatMasker	DNA	24572822	24573059	1580	+	.	ID="ttaa18_ap";Tend="270";Tstart="38";shortTE="F";uid="b0fd164e-3b07-46d8-8c32-7f119650e67f"
Super-Scaffold_168	RepeatMasker	Unknown	6879459	6879677	421	+	.	ID="RND-6_FAMILY-20567";Tend="1854";Tstart="1644";shortTE="F";uid="13783d81-25f7-49d0-8961-235ba0bd2649"
Super-Scaffold_168	RepeatMasker	Retroposon?	32262903	32263219	468	+	.	ID="RND-5_FAMILY-2063";Tend="2831";Tstart="2491";shortTE="F";uid="0bd965d4-80b7-4d1d-b2ee-a42f4a82874f"
Super-Scaffold_168	RepeatMasker	DNA/hAT-Tip100	34076371	34076632	1005	+	.	ID="RND-6_FAMILY-5575";Tend="596";Tstart="284";shortTE="F";uid="3b0ad5b5-f13c-490d-9bd8-dd10a09be9f7"
Super-Scaffold_168	RepeatMasker	DNA/MULE-MuDR	43144589	43146570	16217	+	.	ID="RND-6_FAMILY-9540";Tend="2208";Tstart="301";shortTE="F";uid="6fdfcf9f-711d-47f8-899d-6ce7ff482375"
Super-Scaffold_168	RepeatMasker	LTR/Pao	38925468	38925673	426	+	.	ID="RND-1_FAMILY-364";Tend="1763";Tstart="1549";shortTE="F";uid="bc2e5d47-8d88-4468-849c-e26da27120ad"
Super-Scaffold_168	RepeatMasker	DNA	48561246	48561347	493	+	.	ID="dna4-2_ap";Tend="100";Tstart="1";shortTE="F";uid="1f613ebb-2489-4ffc-9f04-ef1c46f14374"
Super-Scaffold_168	RepeatMasker	RC/Helitron	20698400	20699132	6658	+	.	ID="RND-5_FAMILY-1630";Tend="4877";Tstart="4145";shortTE="F";uid="f980d819-7b87-44bf-8e08-201ba590b0cb"
Super-Scaffold_168	RepeatMasker	DNA/hAT-hAT19	10102455	10102768	1618	+	.	ID="DNA8-82_AP";Tend="749";Tstart="468";shortTE="F";uid="d0448464-d82a-4652-a6a3-58d2674dc19b"
Super-Scaffold_168	RepeatMasker	Unknown	38592977	38593188	1110	+	.	ID="RND-6_FAMILY-11108";Tend="1110";Tstart="877";shortTE="F";uid="9759e6fa-2d08-4166-8957-c85864f4f9d4"
Super-Scaffold_168	RepeatMasker	LTR/Gypsy	23072134	23079566	62785	+	.	ID="RND-1_FAMILY-379";Tend="8094";Tstart="643";shortTE="F";uid="a202075a-3733-4981-bfed-de8850ef103f"
Super-Scaffold_168	RepeatMasker	LTR/Gypsy	14661537	14661844	1516	+	.	ID="RND-6_FAMILY-8394";Tend="1192";Tstart="876";shortTE="F";uid="29fcb7d3-351b-4fdb-89b8-c0153d034143"
Super-Scaffold_168	RepeatMasker	LTR/Gypsy	1468854	1471006	19204	+	.	ID="RND-6_FAMILY-4706";Tend="4484";Tstart="2331";shortTE="F";uid="97623e85-4c78-46fe-b6b4-4e0cb210a1d6"
Super-Scaffold_168	RepeatMasker	RC/Helitron	9921704	9922123	1397	+	.	ID="RND-5_FAMILY-1249";Tend="1426";Tstart="963";shortTE="F";uid="b5d8dd40-0044-4b6d-86c2-f68e66aee4d7"
Super-Scaffold_168	RepeatMasker	DNA/MULE-MuDR	8622727	8623136	411	+	.	ID="MUDR1X_AP";TEgroup="ctg_5%7CMUDR1X_AP%7C1";Tend="468";Tstart="13";shortTE="F";uid="d4685cbb-59e0-4d6b-9c18-8ce39217e642"
Super-Scaffold_168	RepeatMasker	DNA/Kolobok-E	15247958	15248949	6365	+	.	ID="RND-6_FAMILY-16485";TEgroup="ctg_5%7CRND-6_FAMILY-16485%7C1";Tend="4969";Tstart="307";shortTE="F";uid="e105ec9b-4d7e-4d19-8800-6a86921b31a4"
Super-Scaffold_168	RepeatMasker	RC/Helitron	14582379	14582776	1908	+	.	ID="HELITRON-3_HMM";Tend="1037";Tstart="652";shortTE="F";uid="62f1a195-c8fd-4e37-ad58-45a4b6b04840"
Super-Scaffold_168	RepeatMasker	DNA/hAT-Tip100	48590123	48590912	2407	+	.	ID="RND-6_FAMILY-16375";TEgroup="ctg_5%7CRND-6_FAMILY-16375%7C1";Tend="2244";Tstart="1";shortTE="F";uid="1789d805-c2ed-4ca3-a4d8-848f6171206c"
Super-Scaffold_168	RepeatMasker	DNA/hAT-hAT19	17411421	17411603	488	+	.	ID="RND-6_FAMILY-6244";Tend="1161";Tstart="977";shortTE="F";uid="e98c2254-691e-4d94-bf05-e905441a795e"
Super-Scaffold_168	RepeatMasker	LTR/Gypsy	38986013	38986635	729	+	.	ID="RND-6_FAMILY-5297";Tend="3443";Tstart="2774";shortTE="F";uid="bcd01217-0063-4e36-8838-1d3a4be443d5"
Super-Scaffold_168	RepeatMasker	RC/Helitron	38812232	38812832	1973	+	.	ID="RND-1_FAMILY-138";Tend="1753";Tstart="1127";shortTE="F";uid="c22e5b75-ec3a-4f6c-9849-01461e974e11"
Super-Scaffold_168	RepeatMasker	DNA/hAT	3489487	3489617	847	+	.	ID="RND-6_FAMILY-3415";Tend="1090";Tstart="961";shortTE="F";uid="a2db5da4-5a17-4b59-b016-7de796162cdf"
Super-Scaffold_168	RepeatMasker	DNA/MULE-MuDR	27883030	27883204	589	+	.	ID="RND-1_FAMILY-353";Tend="3045";Tstart="2874";shortTE="F";uid="ac430833-95ab-408f-b49c-4d66b6bb2f96"
Super-Scaffold_168	RepeatMasker	Unknown	50750498	50750780	978	+	.	ID="RND-1_FAMILY-513";Tend="972";Tstart="692";shortTE="F";uid="ecc04ac5-f19a-47bc-84c0-0103c01ff006"
Super-Scaffold_168	RepeatMasker	DNA/hAT-hAT19	15472541	15472714	617	+	.	ID="HAT-N4_AP";Tend="168";Tstart="2";shortTE="F";uid="a2cfa0cd-d733-4230-aab0-134666ed4aaa"
Super-Scaffold_168	RepeatMasker	Retroposon?	36608209	36608320	451	+	.	ID="RND-6_FAMILY-11158";Tend="1474";Tstart="1364";shortTE="F";uid="ccd82a3f-584c-4eed-8454-01b4037b73dd"
Super-Scaffold_168	RepeatMasker	DNA/hAT	8313555	8313667	418	+	.	ID="DNA8-94_AP";Tend="377";Tstart="268";shortTE="F";uid="67958920-fd99-43f3-a4b1-9b42bc39f66c"
Super-Scaffold_168	RepeatMasker	DNA/PIF-Harbinger	27529905	27530505	794	+	.	ID="harbinger-1_dw";Tend="2626";Tstart="2084";shortTE="F";uid="ad59373c-5c9e-44bc-9fa9-c5bb87fd880a"
Super-Scaffold_168	RepeatMasker	DNA/hAT-Ac	3864873	3865128	1082	+	.	ID="DNA8-99_AP";Tend="758";Tstart="512";shortTE="F";uid="43fdecb6-5169-4ac5-8bf6-76355625711c"
Super-Scaffold_168	RepeatMasker	Retroposon?	34848120	34848291	402	+	.	ID="RND-6_FAMILY-3385";Tend="4047";Tstart="3864";shortTE="F";uid="c6386c4d-d00c-4e38-a8fb-6f455bc01323"
Super-Scaffold_168	RepeatMasker	RC/Helitron	41116270	41117241	7103	+	.	ID="RND-1_FAMILY-138";Tend="1828";Tstart="878";shortTE="F";uid="08ae8d58-fbd8-48d2-8e61-14053a6d62e5"
Super-Scaffold_168	RepeatMasker	Unknown	5250823	5251165	2715	+	.	ID="RND-6_FAMILY-829";Tend="1395";Tstart="1053";shortTE="F";uid="74d3cab0-d36a-4a27-a107-3df0c1a3a1db"
Super-Scaffold_168	RepeatMasker	DNA/MULE-MuDR	10605794	10605931	418	+	.	ID="RND-1_FAMILY-1";Tend="856";Tstart="721";shortTE="F";uid="3caa6524-a2cd-45ce-9f7d-2866843a05ac"
Super-Scaffold_168	RepeatMasker	Unknown	37457593	37457935	1711	+	.	ID="RND-5_FAMILY-4034";Tend="1386";Tstart="1032";shortTE="F";uid="51b9e312-bd95-4e48-ba54-3ee5bcfd91ee"
Super-Scaffold_168	RepeatMasker	DNA/TcMar-Pogo	21956553	21957071	430	+	.	ID="RND-6_FAMILY-2695";TEgroup="ctg_5%7CRND-6_FAMILY-2695%7C1";Tend="1685";Tstart="938";shortTE="T";uid="6ed39791-06f2-49d7-9960-ff690f8cf6a1"
Super-Scaffold_168	RepeatMasker	Unknown	4379633	4379890	787	+	.	ID="RND-6_FAMILY-34809";Tend="2264";Tstart="2072";shortTE="F";uid="47cb43f7-95e1-43e8-9e12-b984002dfdf6"
Super-Scaffold_168	RepeatMasker	DNA/Ginger-1	19032560	19032832	575	+	.	ID="RND-6_FAMILY-2193";Tend="763";Tstart="485";shortTE="F";uid="a4d0e195-b25d-465f-9db7-79cbe3e77912"
Super-Scaffold_168	RepeatMasker	RC/Helitron	2159647	2164826	46503	+	.	ID="RND-6_FAMILY-8687";Tend="6362";Tstart="1181";shortTE="F";uid="0637a7bc-4124-432b-a443-0810be5c4489"
Super-Scaffold_168	RepeatMasker	DNA/MULE-MuDR	15087142	15088056	1750	+	.	ID="RND-5_FAMILY-3965";Tend="2252";Tstart="1336";shortTE="F";uid="35eab13a-6021-4514-b392-7122003814ca"
Super-Scaffold_168	RepeatMasker	DNA/Kolobok-E	38094433	38094671	447	+	.	ID="RND-6_FAMILY-1369";Tend="1344";Tstart="1071";shortTE="F";uid="f6d86ead-535d-429c-8f91-28c493597119"
Super-Scaffold_168	RepeatMasker	DNA/TcMar-Tc1	17322619	17322798	431	+	.	ID="MARINER-N5_HSAL";Tend="543";Tstart="366";shortTE="F";uid="3f0a6304-df8e-4e29-85dd-bbe44689b5ac"
Super-Scaffold_168	RepeatMasker	Unknown	18276969	18277105	1003	+	.	ID="RND-6_FAMILY-829";Tend="1369";Tstart="1233";shortTE="F";uid="a255b40a-526b-410d-bfe5-3896920aa601"
Super-Scaffold_168	RepeatMasker	DNA/hAT	3367238	3368926	1664	+	.	ID="RND-1_FAMILY-412";Tend="3933";Tstart="2230";shortTE="F";uid="13637a7b-a0a4-4cae-90cd-4d1194bab787"
Super-Scaffold_168	RepeatMasker	DNA/Ginger-1	40481803	40482009	436	+	.	ID="RND-6_FAMILY-6948";Tend="1359";Tstart="1172";shortTE="F";uid="c25acd9b-1e56-431c-9e42-3705807792a9"
Super-Scaffold_168	RepeatMasker	DNA/hAT-Charlie	11066525	11066759	1830	+	.	ID="RND-1_FAMILY-506";Tend="1228";Tstart="998";shortTE="F";uid="36adfbfb-f27d-4edb-8351-6b35cc2d82cb"
Super-Scaffold_168	RepeatMasker	DNA	20432832	20433304	2633	+	.	ID="ttaa3_ap";Tend="429";Tstart="2";shortTE="F";uid="6a0a2e5f-3605-40e4-85a7-2714c5455a81"
Super-Scaffold_168	RepeatMasker	Unknown	4111927	4112448	3494	+	.	ID="RND-1_FAMILY-513";Tend="1515";Tstart="986";shortTE="F";uid="7ffaf456-a6f8-48e0-8600-7ab7a1309478"
Super-Scaffold_168	RepeatMasker	LTR/Copia	20897273	20897677	2105	+	.	ID="RND-5_FAMILY-808";Tend="4469";Tstart="4097";shortTE="F";uid="84e46caf-7ad4-4b77-9d0b-d8dbfdafe2fb"
Super-Scaffold_168	RepeatMasker	DNA/Ginger-1	21517011	21517235	527	+	.	ID="RND-5_FAMILY-7457";Tend="839";Tstart="615";shortTE="F";uid="d1c0978a-19b7-46cf-aa15-dbac65434289"
Super-Scaffold_168	RepeatMasker	Unknown	3426813	3427105	468	+	.	ID="RND-6_FAMILY-19792";Tend="1507";Tstart="1248";shortTE="F";uid="7332e2fe-08b7-4c2d-a4b4-ad65b7158a75"
Super-Scaffold_168	RepeatMasker	DNA/Ginger-1	8747668	8749096	2353	+	.	ID="RND-6_FAMILY-6948";TEgroup="ctg_5%7CRND-6_FAMILY-6948%7C7";Tend="1928";Tstart="1018";shortTE="F";uid="435ec9f8-0119-4928-bfb4-c167c23f09cb"
Super-Scaffold_168	RepeatMasker	Retroposon?	5537920	5538226	474	+	.	ID="RND-6_FAMILY-11158";Tend="1476";Tstart="1359";shortTE="F";uid="ee835198-918a-4ab9-959d-246e7ad6d099"
Super-Scaffold_168	RepeatMasker	DNA/MULE-NOF	23940296	23940457	471	+	.	ID="RND-1_FAMILY-38";Tend="162";Tstart="14";shortTE="F";uid="130f2722-9c3d-4ce1-993e-b9a68e0d5c0d"
Super-Scaffold_168	RepeatMasker	DNA/MULE-NOF	27728419	27728596	1258	+	.	ID="RND-5_FAMILY-266";Tend="2428";Tstart="2251";shortTE="F";uid="c819e0a7-1193-4a75-9781-c625463b8260"
Super-Scaffold_168	RepeatMasker	Unknown	52011682	52012401	2991	+	.	ID="RND-6_FAMILY-110";Tend="1390";Tstart="671";shortTE="F";uid="bf17e0f2-bf53-40f9-8972-f9f60451b8e1"
Super-Scaffold_168	RepeatMasker	DNA/Ginger-1	26547245	26547394	442	+	.	ID="RND-6_FAMILY-1352";Tend="876";Tstart="744";shortTE="F";uid="cf8c812c-e0e9-403e-97b1-b34c8e72839f"
Super-Scaffold_168	RepeatMasker	DNA/Ginger-1	49376149	49376361	908	+	.	ID="RND-6_FAMILY-1352";Tend="918";Tstart="712";shortTE="F";uid="fffb33ab-1ec4-42e0-8df3-bd301a81f62d"
Super-Scaffold_168	RepeatMasker	DNA/MULE-NOF	43933201	43935803	19953	+	.	ID="rnd-6_family-3642";Tend="3196";Tstart="765";shortTE="F";uid="588733d6-0367-488c-83b0-27cf2ebc29c8"
Super-Scaffold_168	RepeatMasker	DNA/hAT-hAT19	43178455	43178906	1253	+	.	ID="rnd-6_family-4278";Tend="1613";Tstart="1211";shortTE="F";uid="81399725-3e04-433f-90f3-170ce6bf2168"
Super-Scaffold_168	RepeatMasker	DNA/TcMar-m44	2338362	2339490	2356	+	.	ID="RND-6_FAMILY-4315";Tend="2183";Tstart="1041";shortTE="F";uid="90535e39-2dea-4c3f-a8a2-be62bb62474e"
Super-Scaffold_168	RepeatMasker	DNA	44455625	44456063	1608	+	.	ID="RND-6_FAMILY-2704";Tend="1343";Tstart="886";shortTE="F";uid="ec266e0b-e648-438e-8b4e-c7bd6e548bd8"
Super-Scaffold_168	RepeatMasker	DNA	9293792	9294139	618	+	.	ID="TTAA20_AP";TEgroup="ctg_5%7CTTAA20_AP%7C2";Tend="484";Tstart="1";shortTE="F";uid="52cd6b42-cf25-4ea3-9082-962c33adf946"
Super-Scaffold_168	RepeatMasker	DNA/hAT-Charlie	3381279	3381590	532	+	.	ID="RND-6_FAMILY-8738";Tend="4671";Tstart="4371";shortTE="F";uid="6357ce16-f19c-4b6c-abc6-8d95ae4a39c6"
Super-Scaffold_168	RepeatMasker	Unknown	32426250	32426659	2420	+	.	ID="RND-5_FAMILY-1367";Tend="1360";Tstart="948";shortTE="F";uid="a851b928-a47c-46bd-8f6d-60a7c0f0627c"
Super-Scaffold_168	RepeatMasker	Retroposon?	972347	973502	6830	+	.	ID="RND-6_FAMILY-5149";Tend="2132";Tstart="917";shortTE="F";uid="efd7bd61-74e1-4325-8954-6788089d6870"
Super-Scaffold_168	RepeatMasker	DNA/hAT-Tip100	875696	876165	468	+	.	ID="RND-5_FAMILY-4211";Tend="2812";Tstart="2066";shortTE="F";uid="b5d5cdab-66a2-4f18-8e44-032b54e13cb6"
Super-Scaffold_168	RepeatMasker	LTR/Pao	19893430	19894914	1244	+	.	ID="RND-6_FAMILY-505";Tend="1248";Tstart="68";shortTE="F";uid="90ea115b-9f91-483c-aeb1-788e587ab5f9"
Super-Scaffold_168	RepeatMasker	DNA/PIF-Harbinger	46120483	46121319	980	+	.	ID="ISL2EU-7_CFL";Tend="2272";Tstart="1418";shortTE="F";uid="74515dec-696a-46eb-8079-80111532b4bf"
Super-Scaffold_168	RepeatMasker	DNA	3602587	3602860	1191	+	.	ID="RND-5_FAMILY-1012";Tend="1190";Tstart="915";shortTE="F";uid="be1eac66-f737-4e37-a402-9614ab230ad7"
Super-Scaffold_168	RepeatMasker	DNA/hAT	6332831	6333240	1358	+	.	ID="RND-1_FAMILY-412";Tend="636";Tstart="181";shortTE="F";uid="205f449b-2228-41e5-a5b3-35fb684294b5"
Super-Scaffold_168	RepeatMasker	LTR/Pao	3566822	3567295	895	+	.	ID="BEL3-I_AP";Tend="5593";Tstart="5119";shortTE="F";uid="db19c21b-157a-417a-8604-132d0488a9c1"
Super-Scaffold_168	RepeatMasker	DNA/MULE-MuDR	44281826	44282254	1806	+	.	ID="RND-6_FAMILY-9540";Tend="716";Tstart="300";shortTE="F";uid="8bf78298-5a25-47f0-a22e-3bb4dd0482f9"
Super-Scaffold_168	RepeatMasker	DNA/MULE-MuDR	41704699	41704852	1153	+	.	ID="RND-6_FAMILY-3887";Tend="1204";Tstart="1053";shortTE="F";uid="19bb371b-09e5-405e-b796-869abdeafd71"
Super-Scaffold_168	RepeatMasker	Unknown	20126824	20127227	1363	+	.	ID="RND-6_FAMILY-13998";Tend="1671";Tstart="1284";shortTE="F";uid="65aca42a-0fc2-426a-bd56-1bcfe85a2c0e"
Super-Scaffold_168	RepeatMasker	DNA	37458097	37458360	1185	+	.	ID="ttaa3c_ap";Tend="424";Tstart="197";shortTE="F";uid="3b7bd735-5ec2-4c74-8a25-6ec6e213b9ba"
Super-Scaffold_168	RepeatMasker	DNA/hAT	45248691	45248881	461	+	.	ID="DNA8-109_AP";Tend="172";Tstart="1";shortTE="F";uid="74a226a3-9c31-487f-bf66-7d34cdd6ce12"
Super-Scaffold_168	RepeatMasker	Unknown	31964334	31964501	973	+	.	ID="RND-1_FAMILY-17";Tend="1147";Tstart="975";shortTE="F";uid="1aa40a34-3b62-4ba4-b5d2-095046d076da"
Super-Scaffold_168	RepeatMasker	DNA	40183697	40184141	1211	+	.	ID="DNAX-2_AP";Tend="466";Tstart="31";shortTE="F";uid="d8d8257a-f960-4d7f-badf-ba766bb62a35"
Super-Scaffold_168	RepeatMasker	DNA/P	16789483	16790449	527	+	.	ID="rnd-6_family-9742";Tend="3771";Tstart="2852";shortTE="F";uid="7300032f-8748-4c76-9705-dbea46f66f15"
Super-Scaffold_168	RepeatMasker	DNA/Ginger-1	50067462	50067673	461	+	.	ID="rnd-6_family-1352";Tend="893";Tstart="497";shortTE="F";uid="d1f45e8a-7b2a-4e87-8dfc-f65462daa55f"
Super-Scaffold_168	RepeatMasker	DNA/hAT-Ac	19347507	19349075	1721	+	.	ID="HOPPER_BD";Tend="2850";Tstart="1302";shortTE="F";uid="dc0d70ae-b901-4698-91e2-add00ef76ba0"
Super-Scaffold_168	RepeatMasker	DNA/PIF-Harbinger	47971576	47972058	1113	+	.	ID="RND-1_FAMILY-521";Tend="3213";Tstart="2761";shortTE="F";uid="3eec6a9c-be6b-405e-828b-1bc936294269"
Super-Scaffold_168	RepeatMasker	DNA	41721813	41722197	972	+	.	ID="TTAA8_AP";Tend="417";Tstart="1";shortTE="F";uid="334e5484-ac8e-4f0b-b150-a57e7ac8f243"
Super-Scaffold_168	RepeatMasker	Unknown	37297704	37298051	2369	+	.	ID="RND-1_FAMILY-174";Tend="1305";Tstart="963";shortTE="F";uid="ef614ee9-8470-4ce2-b573-4f789fad0b7d"
Super-Scaffold_168	RepeatMasker	DNA/Kolobok-E	4908750	4909355	2029	+	.	ID="RND-6_FAMILY-1804";Tend="2061";Tstart="1432";shortTE="F";uid="bdc2846e-7049-4c1b-b7d5-8460b5946444"
Super-Scaffold_168	RepeatMasker	DNA	23447166	23447385	408	+	.	ID="RND-1_FAMILY-64";Tend="2285";Tstart="2091";shortTE="F";uid="dec4d914-d9d1-4f87-acae-ad590ce6c3e7"
Super-Scaffold_168	RepeatMasker	DNA/hAT-Tip100	22528817	22529091	1195	+	.	ID="RND-5_FAMILY-1792";Tend="1197";Tstart="963";shortTE="F";uid="ca1cb03b-4d01-488b-b6ef-0b3bfcbc91e8"
Super-Scaffold_168	RepeatMasker	DNA/hAT	51115665	51115791	602	+	.	ID="RND-6_FAMILY-3415";Tend="516";Tstart="389";shortTE="F";uid="34b20326-b72e-4f17-9459-78925623ed89"
Super-Scaffold_168	RepeatMasker	Unknown	32242193	32242377	991	+	.	ID="RND-5_FAMILY-5028";Tend="1504";Tstart="1319";shortTE="F";uid="e9689d9a-8323-426d-9a32-0e5e960d46ce"
Super-Scaffold_168	RepeatMasker	Unknown	41212026	41212213	717	+	.	ID="RND-6_FAMILY-7747";Tend="667";Tstart="461";shortTE="F";uid="760417b3-a7ea-4a14-95c2-9909a681206c"
Super-Scaffold_168	RepeatMasker	DNA/hAT-Tip100	24236040	24236260	438	+	.	ID="RND-6_FAMILY-13862";Tend="1075";Tstart="858";shortTE="F";uid="7158d519-ccce-4530-9e55-e22144bc9c2a"
Super-Scaffold_168	RepeatMasker	Unknown	48703305	48703587	1041	+	.	ID="RND-6_FAMILY-17168";Tend="1353";Tstart="1040";shortTE="F";uid="c69bfca1-0f3d-4a64-ad47-31635b033e5c"
Super-Scaffold_168	RepeatMasker	DNA/Ginger-1	25213961	25214093	439	+	.	ID="RND-6_FAMILY-6948";Tend="692";Tstart="546";shortTE="F";uid="16d3f810-cad9-4b2d-afb0-b9284f11f15e"
Super-Scaffold_168	RepeatMasker	DNA/Kolobok-E	8418480	8419041	3471	+	.	ID="RND-5_FAMILY-4021";Tend="1535";Tstart="912";shortTE="F";uid="fc883a79-40c4-421a-8901-3c26eaa3c003"
Super-Scaffold_168	RepeatMasker	Retroposon?	27963296	27963610	517	+	.	ID="SINE2-1_AP";Tend="1726";Tstart="1119";shortTE="F";uid="024cda95-6b99-4314-96ae-4b5c6d2b6dce"
Super-Scaffold_168	RepeatMasker	DNA/hAT-Tip100	19326696	19328298	14119	+	.	ID="RND-1_FAMILY-197";Tend="2450";Tstart="856";shortTE="F";uid="3760f9f4-c298-44fe-a146-1ec857c279ae"
Super-Scaffold_168	RepeatMasker	DNA/P	14797855	14798010	538	+	.	ID="RND-5_FAMILY-6130";Tend="4898";Tstart="4744";shortTE="F";uid="ef13e328-b372-4da6-bbeb-110dcaeb1f6a"
Super-Scaffold_168	RepeatMasker	DNA/hAT-hATm	47654860	47655947	1830	+	.	ID="HAT-4_AP";Tend="2908";Tstart="1836";shortTE="F";uid="69f2d31d-c7c2-40c1-8fb0-5c94e37feeb1"
Super-Scaffold_168	RepeatMasker	DNA/MULE-MuDR	686448	686668	556	+	.	ID="RND-6_FAMILY-33908";Tend="2751";Tstart="2555";shortTE="F";uid="3f3bf2ff-5357-4f3b-9b98-b5e9dfba18c4"
Super-Scaffold_168	RepeatMasker	DNA/Kolobok-E	23782200	23782418	1180	+	.	ID="RND-4_FAMILY-2210";Tend="1376";Tstart="1151";shortTE="F";uid="97ec9377-2237-4b36-8040-c57cc5f36e0e"
Super-Scaffold_168	RepeatMasker	DNA	7162624	7163067	2101	+	.	ID="ttaa3_ap";Tend="428";Tstart="1";shortTE="F";uid="41de9af9-ecf3-4f71-bc56-a1dea469638e"
Super-Scaffold_168	RepeatMasker	DNA/TcMar-Tigger	46124884	46125056	407	+	.	ID="RND-6_FAMILY-1180";Tend="1546";Tstart="1349";shortTE="F";uid="e07c0bb8-e6c3-4a6c-9196-2142df0e1ca0"
Super-Scaffold_168	RepeatMasker	DNA/Kolobok-E	1722059	1722322	805	+	.	ID="RND-6_FAMILY-1812";Tend="3013";Tstart="2750";shortTE="F";uid="c5399e86-5071-4c4a-95c8-43b244f9aff2"
Super-Scaffold_168	RepeatMasker	DNA	31016912	31017030	638	+	.	ID="ttaa23_ap";Tend="119";Tstart="1";shortTE="F";uid="f02971a0-9bd4-43d4-825b-cdc27d738ffb"
Super-Scaffold_168	RepeatMasker	DNA/Kolobok-E	20671584	20672460	1606	+	.	ID="RND-6_FAMILY-1804";Tend="1871";Tstart="972";shortTE="F";uid="936002bd-d6f7-4fbc-beb1-60ed56e1c925"
Super-Scaffold_168	RepeatMasker	DNA/MULE-MuDR	17919403	17920341	1794	+	.	ID="RND-6_FAMILY-2421";Tend="2141";Tstart="1210";shortTE="F";uid="552f2ced-0572-4d0f-8705-f57cc227d3b2"
Super-Scaffold_168	RepeatMasker	DNA	49571021	49571382	1308	+	.	ID="TTAA2_AP";Tend="427";Tstart="1";shortTE="F";uid="f8df08ae-b359-4cc8-a02d-a398492b0a47"
Super-Scaffold_168	RepeatMasker	DNA/hAT-Tip100	48233594	48234558	6680	+	.	ID="RND-6_FAMILY-12457";Tend="860";Tstart="7";shortTE="F";uid="bf98b7dc-44bd-432e-a330-55a3f52829ac"
Super-Scaffold_168	RepeatMasker	DNA/Ginger-1	26553370	26554066	1588	+	.	ID="RND-6_FAMILY-1352";Tend="2150";Tstart="1391";shortTE="F";uid="1708a1bc-e488-473e-96f6-e82b7dddbc88"
Super-Scaffold_168	RepeatMasker	DNA/hAT-hAT19	51140315	51140473	541	+	.	ID="HAT-N15_AP";Tend="158";Tstart="1";shortTE="F";uid="5a2b8c12-1105-4e85-a48e-5ae2ddb808c4"
Super-Scaffold_168	RepeatMasker	DNA/Ginger-1	6326753	6328261	1693	+	.	ID="RND-6_FAMILY-6948";Tend="1913";Tstart="530";shortTE="F";uid="3c0c9e03-e2b9-4b46-a564-e9d6f6301b94"
Super-Scaffold_168	RepeatMasker	DNA/Kolobok-E	48368673	48368827	464	+	.	ID="RND-6_FAMILY-7393";Tend="1066";Tstart="908";shortTE="F";uid="a8079fdf-4cc4-4e1c-a87d-892b7ae0ca8c"
Super-Scaffold_168	RepeatMasker	RC/Helitron	23786472	23786693	1517	+	.	ID="RND-6_FAMILY-6173";Tend="814";Tstart="599";shortTE="F";uid="c65eef25-6362-418b-80c8-93487864bd2a"
Super-Scaffold_168	RepeatMasker	RC/Helitron	12877482	12877639	712	+	.	ID="RND-5_FAMILY-6677";Tend="1551";Tstart="1404";shortTE="F";uid="67740b2a-2c25-4c55-98f3-35e3c33d71e8"
Super-Scaffold_168	RepeatMasker	Retroposon?	46815358	46815836	1283	+	.	ID="RND-5_FAMILY-2063";Tend="2844";Tstart="2439";shortTE="F";uid="111ccdc7-ff51-4e3e-b9cf-39a6327ef8bc"
Super-Scaffold_168	RepeatMasker	LINE/I	6525968	6526313	741	+	.	ID="RND-5_FAMILY-3266";Tend="1327";Tstart="985";shortTE="F";uid="979dd7f5-dbd0-474b-adc5-7452fe868228"
Super-Scaffold_168	RepeatMasker	DNA/Zator	4430874	4431136	1506	+	.	ID="RND-6_FAMILY-16775";Tend="2627";Tstart="2365";shortTE="F";uid="a5c733de-21af-4dc6-985f-254e94b94817"
Super-Scaffold_168	RepeatMasker	LTR/Copia	20895725	20896597	7470	+	.	ID="RND-5_FAMILY-808";Tend="3815";Tstart="2942";shortTE="F";uid="08f82d48-8f19-445c-a789-5fefd688046f"
Super-Scaffold_168	RepeatMasker	Retroposon?	49853499	49853773	581	+	.	ID="RND-6_FAMILY-2591";Tend="1167";Tstart="877";shortTE="F";uid="bab339d0-c870-4cf8-a123-9f875a4fd5e7"
Super-Scaffold_168	RepeatMasker	DNA	51337639	51337997	907	+	.	ID="TTAA8_AP";Tend="402";Tstart="1";shortTE="F";uid="b4682629-b638-403e-9226-c69af094b6ed"
Super-Scaffold_168	RepeatMasker	DNA/MULE-MuDR	24967755	24967948	691	+	.	ID="RND-5_FAMILY-2447";Tend="1057";Tstart="866";shortTE="F";uid="e59b14fd-44aa-4256-9b0e-f1e768e8db84"
Super-Scaffold_168	RepeatMasker	DNA/hAT-Tip100	51582757	51583474	889	+	.	ID="rnd-6_family-5634";Tend="1428";Tstart="433";shortTE="F";uid="83204253-e94b-421c-acd2-af52d9f3c503"
Super-Scaffold_168	RepeatMasker	DNA/hAT-Tip100	10427258	10427448	527	+	.	ID="RND-6_FAMILY-7062";Tend="2506";Tstart="2325";shortTE="F";uid="bdcf3d2f-47ec-4e8b-b765-519cddf2fc10"
Super-Scaffold_168	RepeatMasker	DNA/PIF-Harbinger	38336421	38336530	570	+	.	ID="RND-6_FAMILY-5669";Tend="2498";Tstart="2395";shortTE="F";uid="61d0aec3-015b-4974-b8c7-dd26f2dd4617"
Super-Scaffold_168	RepeatMasker	LINE/R1	17027377	17029934	15990	+	.	ID="RND-6_FAMILY-12209";Tend="3864";Tstart="2";shortTE="F";uid="a80d340f-4966-4ca4-9cdb-42594617d2f0"
Super-Scaffold_168	RepeatMasker	DNA	22254397	22254571	665	+	.	ID="dna3-4_ap";Tend="127";Tstart="7";shortTE="F";uid="dd7e5475-d579-40f9-944a-72be6006d325"
Super-Scaffold_168	RepeatMasker	LTR/Gypsy	20928072	20928452	3254	+	.	ID="RND-5_FAMILY-5117";Tend="632";Tstart="253";shortTE="F";uid="35f181e0-9195-47ba-a10b-c929a753aa11"
Super-Scaffold_168	RepeatMasker	DNA	42244390	42244728	668	+	.	ID="dna4-2_ap";TEgroup="ctg_5%7Cdna4-2_ap%7C10";Tend="769";Tstart="2";shortTE="F";uid="a3abc9d9-15ec-4d77-813c-fcd961cd3bad"
Super-Scaffold_168	RepeatMasker	Unknown	22837379	22837529	585	+	.	ID="RND-4_FAMILY-295";Tend="978";Tstart="829";shortTE="F";uid="95953eea-b243-4314-b13d-bdd4b9a49d24"
Super-Scaffold_168	RepeatMasker	DNA/MULE-NOF	1299375	1299518	614	+	.	ID="RND-5_FAMILY-364";Tend="1570";Tstart="1439";shortTE="F";uid="283281c4-add6-45ad-b5aa-b402c1f661a7"
Super-Scaffold_168	RepeatMasker	DNA/Ginger-1	16417980	16418276	617	+	.	ID="RND-6_FAMILY-1352";Tend="1834";Tstart="1537";shortTE="F";uid="810395d3-f937-4cab-9c86-68ae015beabc"
Super-Scaffold_168	RepeatMasker	LINE/L2	15884724	15888861	31896	+	.	ID="RND-5_FAMILY-712";Tend="4383";Tstart="502";shortTE="F";uid="7de9df5b-ca0b-4fd7-b69a-26a024311f10"
Super-Scaffold_168	RepeatMasker	DNA/Ginger-1	29393815	29394096	472	+	.	ID="RND-6_FAMILY-1352";Tend="1305";Tstart="1035";shortTE="F";uid="5fd986d4-2baa-4707-8f51-8a442f836b9e"
Super-Scaffold_168	RepeatMasker	RC/Helitron	8789496	8790591	9514	+	.	ID="RND-6_FAMILY-2356";Tend="1847";Tstart="751";shortTE="F";uid="f85393e9-5430-44e6-81b9-1c65b2847af8"
Super-Scaffold_168	RepeatMasker	DNA/Ginger-1	41730830	41730960	533	+	.	ID="RND-6_FAMILY-1352";Tend="871";Tstart="742";shortTE="F";uid="59c7fcf9-cd0b-4818-b722-7b868bb332fb"
Super-Scaffold_168	RepeatMasker	DNA/hAT-hAT19	30391304	30391474	762	+	.	ID="RND-6_FAMILY-3596";Tend="1706";Tstart="1531";shortTE="F";uid="089b873b-fcae-4828-bc3d-0dd3f0839b6a"
Super-Scaffold_168	RepeatMasker	RC/Helitron	39792898	39793023	726	+	.	ID="RND-6_FAMILY-16132";Tend="637";Tstart="512";shortTE="F";uid="638498b0-636b-40f7-ba80-9cdb862aaf5d"
Super-Scaffold_168	RepeatMasker	DNA	10443338	10444115	6318	+	.	ID="RND-1_FAMILY-232";Tend="1721";Tstart="944";shortTE="F";uid="d4d8ce2b-8ae6-4eb0-9991-064540df9680"
Super-Scaffold_168	RepeatMasker	Unknown	6815590	6815922	1292	+	.	ID="RND-6_FAMILY-6045";Tend="1462";Tstart="1183";shortTE="F";uid="e40c6403-642c-4144-8e6f-8868b3bd1c74"
Super-Scaffold_168	RepeatMasker	Unknown	14868410	14868765	738	+	.	ID="HALYOMORPHA_HALYS-5_FAMILY-1369";Tend="661";Tstart="340";shortTE="F";uid="45b19d2f-213a-47b6-8e92-e29ac87d8c4d"
Super-Scaffold_168	RepeatMasker	LINE/CR1	42695046	42697149	9153	+	.	ID="RND-6_FAMILY-1779";Tend="2423";Tstart="332";shortTE="F";uid="55a5d47a-b7dc-4674-b686-dd24c13f7f03"
Super-Scaffold_168	RepeatMasker	Unknown	11097526	11097637	533	+	.	ID="RND-5_FAMILY-2669";Tend="1136";Tstart="1027";shortTE="F";uid="a113b13c-17e3-45af-abc5-436e08bbf44e"
Super-Scaffold_168	RepeatMasker	DNA/Kolobok-E	3018007	3018677	1088	+	.	ID="RND-6_FAMILY-1812";Tend="5803";Tstart="5123";shortTE="F";uid="8259d4cf-0756-4bf7-a8ff-0ff45bb2c617"
Super-Scaffold_168	RepeatMasker	DNA/hAT	50809072	50809439	459	+	.	ID="RND-1_FAMILY-412";Tend="2646";Tstart="2287";shortTE="F";uid="f030a206-31f9-4bcc-ae5a-b65e346e5e11"
Super-Scaffold_168	RepeatMasker	DNA/P	11903872	11904077	762	+	.	ID="RND-6_FAMILY-5425";Tend="959";Tstart="753";shortTE="F";uid="df30901f-c0aa-41cd-8889-0eb9dc8ba778"
Super-Scaffold_168	RepeatMasker	LINE/CR1	12357009	12357181	702	+	.	ID="RND-5_FAMILY-1164";Tend="1273";Tstart="1105";shortTE="F";uid="46e278c7-c226-4952-a09b-b2a1bedb44db"
Super-Scaffold_168	RepeatMasker	DNA/Ginger-1	41713185	41713328	950	+	.	ID="RND-6_FAMILY-8078";Tend="406";Tstart="262";shortTE="F";uid="ede67b76-87a1-46e9-bcfa-2b228518b857"
Super-Scaffold_168	RepeatMasker	Unknown	41741385	41741523	990	+	.	ID="RND-5_FAMILY-3791";Tend="1167";Tstart="1028";shortTE="F";uid="da0bc90e-5c42-4b98-be8f-816c8795392a"
Super-Scaffold_168	RepeatMasker	DNA	18471372	18471780	2555	+	.	ID="ttaa3b_ap";Tend="420";Tstart="3";shortTE="F";uid="c711b53c-9459-490c-b1bf-c838de40e2e7"
Super-Scaffold_168	RepeatMasker	DNA	23270193	23270807	2989	+	.	ID="TTAA13B_AP";Tend="595";Tstart="1";shortTE="F";uid="f75fc8c2-2eff-475e-87bd-2eb58d78b373"
Super-Scaffold_168	RepeatMasker	DNA/P	39091160	39091276	569	+	.	ID="RND-5_FAMILY-6130";Tend="4891";Tstart="4768";shortTE="F";uid="36113bfb-1457-48b6-8a3a-508ffa572cda"
Super-Scaffold_168	RepeatMasker	RC/Helitron	33312974	33318061	42162	+	.	ID="RND-6_FAMILY-13089";Tend="5017";Tstart="164";shortTE="F";uid="a067a4d6-69df-4e6b-bd8a-0d2772d9ffde"
Super-Scaffold_168	RepeatMasker	DNA/MULE-MuDR	43860591	43860732	542	+	.	ID="RND-6_FAMILY-22047";Tend="1795";Tstart="1655";shortTE="F";uid="bc80e58c-cc26-4993-86d7-af554fd8d2d9"
Super-Scaffold_168	RepeatMasker	Retroposon?	29090557	29091330	3584	+	.	ID="RND-5_FAMILY-5229";Tend="1871";Tstart="996";shortTE="F";uid="0ad1e5de-47ca-4239-8cb2-e699616c7ecb"
Super-Scaffold_168	RepeatMasker	LINE/L2	4058669	4059304	616	+	.	ID="RND-6_FAMILY-7059";Tend="1461";Tstart="876";shortTE="F";uid="56eee051-8d3f-435b-81f2-c85c3b20ae59"
Super-Scaffold_168	RepeatMasker	DNA	27943396	27943802	1597	+	.	ID="TTAA3B_AP";Tend="436";Tstart="31";shortTE="F";uid="0cc012bf-2c40-4d4c-993b-8e2ad0c40d89"
Super-Scaffold_168	RepeatMasker	Retroposon?	5535781	5535891	526	+	.	ID="RND-1_FAMILY-512";Tend="1102";Tstart="421";shortTE="F";uid="2232f6bf-a416-43d3-84fe-981835434f74"
Super-Scaffold_168	RepeatMasker	DNA/MULE-MuDR	37485900	37486188	1101	+	.	ID="MUDR2X_AP";Tend="319";Tstart="39";shortTE="F";uid="8c9b0365-fc31-42e0-b157-cb47856db6b5"
Super-Scaffold_168	RepeatMasker	DNA	5300833	5301053	478	+	.	ID="DNA4-3_AP";Tend="232";Tstart="1";shortTE="F";uid="cfcad3b3-439c-4118-b62f-4a1ef9c4b197"
Super-Scaffold_168	RepeatMasker	DNA/hAT-Charlie	51213091	51213302	650	+	.	ID="DNA8-104_AP";Tend="340";Tstart="123";shortTE="F";uid="6010722c-1689-415f-9a59-08fec1c3e48c"
Super-Scaffold_168	RepeatMasker	DNA/hAT-hAT19	28767682	28767880	735	+	.	ID="DNA8-64B_AP";Tend="201";Tstart="1";shortTE="F";uid="ce4bb309-0d61-4897-ac70-2902eaf74e94"
Super-Scaffold_168	RepeatMasker	LTR/Pao	19326226	19326683	2583	+	.	ID="RND-1_FAMILY-152";Tend="1081";Tstart="625";shortTE="F";uid="9bd06ddd-9ab4-4d20-bb7d-6fb1f6dbd0cd"
Super-Scaffold_168	RepeatMasker	DNA/Maverick	154328	154838	2311	+	.	ID="rnd-1_family-131";Tend="2115";Tstart="1131";shortTE="F";uid="38c4ca81-0cc1-41b1-bfd4-a835c3a68e54"
Super-Scaffold_168	RepeatMasker	DNA	32579849	32580241	520	+	.	ID="DNAX-2_AP";Tend="465";Tstart="54";shortTE="F";uid="7d208b56-5649-4585-a314-3387f61f9886"
Super-Scaffold_168	RepeatMasker	DNA/hAT-Ac	20021149	20021267	1064	+	.	ID="DNA8-48_AP";Tend="148";Tstart="30";shortTE="F";uid="a8f88d5a-a69a-4a6f-a27f-0d6dcfd1088a"
Super-Scaffold_168	RepeatMasker	DNA/MULE-MuDR	50397157	50397371	560	+	.	ID="RND-5_FAMILY-548";Tend="4943";Tstart="4736";shortTE="F";uid="9b951ecb-0a00-4ac5-86ff-165c2701840b"
Super-Scaffold_168	RepeatMasker	DNA/P	2562372	2563573	528	+	.	ID="P-4_AP";Tend="2718";Tstart="1517";shortTE="F";uid="c55bbae3-ffbd-48e2-9ccb-db5969a6dc1e"
Super-Scaffold_168	RepeatMasker	Retroposon?	47549384	47549546	451	+	.	ID="RND-5_FAMILY-2063";Tend="2752";Tstart="2580";shortTE="F";uid="6b2eacc2-2c86-49b7-9f04-8e250713a447"
Super-Scaffold_168	RepeatMasker	LINE/RTE-BovB	38962494	38962830	1040	+	.	ID="RND-6_FAMILY-31129";Tend="1316";Tstart="975";shortTE="F";uid="c0338c8d-8247-4656-ac28-e560d51f8e3b"
Super-Scaffold_168	RepeatMasker	DNA/PIF-Harbinger	44896656	44897228	4578	+	.	ID="RND-6_FAMILY-2303";Tend="2521";Tstart="1974";shortTE="F";uid="cf16770c-6c55-4b1a-9b75-1a69521e015d"
Super-Scaffold_168	RepeatMasker	DNA/MULE-NOF	40864695	40865990	10254	+	.	ID="RND-6_FAMILY-12425";Tend="2165";Tstart="802";shortTE="F";uid="2e1d513b-095f-476f-b1a0-5ae0dc6edc16"
Super-Scaffold_168	RepeatMasker	Retroposon?	2900723	2901441	2618	+	.	ID="SINE2-1_AP";Tend="2050";Tstart="400";shortTE="F";uid="116feab5-2720-4715-8263-ab4b3d4e5656"
Super-Scaffold_168	RepeatMasker	DNA/Ginger-1	5508846	5509100	505	+	.	ID="RND-6_FAMILY-1352";Tend="1924";Tstart="1671";shortTE="F";uid="75307d59-abaf-4a0f-a5b6-865af67cd4fa"
Super-Scaffold_168	RepeatMasker	LTR/Copia	44749804	44750381	4916	+	.	ID="RND-5_FAMILY-808";Tend="1239";Tstart="661";shortTE="F";uid="5be73205-62e7-4944-ad87-0c640a73dd18"
Super-Scaffold_168	RepeatMasker	DNA/hAT-hAT19	2381025	2381538	2035	+	.	ID="HAT-N13_AP";TEgroup="ctg_5%7CHAT-N13_AP%7C1";Tend="425";Tstart="1";shortTE="F";uid="5d0491b2-6675-4cc8-a172-40d68fbaed21"
Super-Scaffold_168	RepeatMasker	DNA/hAT-hAT19	22213138	22213387	413	+	.	ID="RND-6_FAMILY-6632";Tend="5966";Tstart="5696";shortTE="F";uid="042a6477-6d77-4181-b798-1327c6e43b6e"
Super-Scaffold_168	RepeatMasker	DNA/Kolobok-E	6173855	6174096	576	+	.	ID="KOLOBOKE-2_AP";Tend="1376";Tstart="1122";shortTE="F";uid="87db1510-87d6-4c38-a66f-083250f689b2"
Super-Scaffold_168	RepeatMasker	LTR/Pao	17051240	17054101	19732	+	.	ID="RND-5_FAMILY-6159";Tend="5005";Tstart="2144";shortTE="F";uid="352f41b0-d99f-4cc7-82f8-2761bc17994e"
Super-Scaffold_168	RepeatMasker	LTR/Pao	23835673	23836390	1724	+	.	ID="RND-6_FAMILY-8023";Tend="2785";Tstart="2079";shortTE="F";uid="8c55472a-4484-4938-bae8-f137c2a63033"
Super-Scaffold_168	RepeatMasker	DNA/TcMar-Tc1	15227193	15227854	3015	+	.	ID="RND-6_FAMILY-11444";TEgroup="ctg_5%7CRND-6_FAMILY-11444%7C2";Tend="1298";Tstart="817";shortTE="F";uid="4a17520c-e50b-4626-b263-663c3f2b4931"
Super-Scaffold_168	RepeatMasker	LTR/Pao	47361601	47362275	1332	+	.	ID="RND-1_FAMILY-147";TEgroup="ctg_5%7CRND-1_FAMILY-147%7C1";Tend="1861";Tstart="907";shortTE="F";uid="b295fba3-2970-4d1f-b541-d3fb38806f99"
Super-Scaffold_168	RepeatMasker	LINE/I-Jockey	45657146	45660098	3185	+	.	ID="VINGI-15_LMI";Tend="3320";Tstart="190";shortTE="F";uid="955755d6-576e-4da2-b271-cd32c40e3f76"
Super-Scaffold_168	RepeatMasker	DNA/Kolobok-T2	17095592	17096770	4723	+	.	ID="KOLOBOK-2_AP";TEgroup="ctg_5%7CKOLOBOK-2_AP%7C1";Tend="1709";Tstart="204";shortTE="F";uid="af460078-4c22-4007-acb6-270912229859"
Super-Scaffold_168	RepeatMasker	DNA/hAT-Tip100	4158557	4160803	4133	+	.	ID="RND-6_FAMILY-8371";Tend="4356";Tstart="2113";shortTE="F";uid="7e1dcb6f-5668-4480-b063-86c8075a589a"
Super-Scaffold_168	RepeatMasker	DNA	16871680	16872232	1030	+	.	ID="TTAA16_AP";TEgroup="ctg_5%7CTTAA16_AP%7C2";Tend="568";Tstart="141";shortTE="F";uid="ffaf5416-52e8-4b97-be84-1a20864a7b4a"
Super-Scaffold_168	RepeatMasker	RC/Helitron	16726897	16728040	4940	+	.	ID="RND-6_FAMILY-8512";Tend="3743";Tstart="2600";shortTE="F";uid="e2f667b5-0bef-4bb5-bc80-83b9c1a9132a"
Super-Scaffold_168	RepeatMasker	LTR/Copia	22311093	22311473	498	+	.	ID="RND-6_FAMILY-16779";Tend="4223";Tstart="3843";shortTE="F";uid="162d3437-8901-4c46-96dc-a2173c663a2e"
Super-Scaffold_168	RepeatMasker	Unknown	27541526	27541668	477	+	.	ID="RND-1_FAMILY-172";Tend="1063";Tstart="921";shortTE="F";uid="5efe9946-3740-4d14-8959-809858cb4829"
Super-Scaffold_168	RepeatMasker	DNA	42623305	42623509	984	+	.	ID="TTAA3_AP";Tend="429";Tstart="207";shortTE="F";uid="99b63204-e206-41b0-a9ae-11d1d2d2687d"
Super-Scaffold_168	RepeatMasker	RC/Helitron	30566698	30567514	1541	+	.	ID="RND-5_FAMILY-2153";TEgroup="ctg_5%7CRND-5_FAMILY-2153%7C2";Tend="1704";Tstart="714";shortTE="F";uid="aad0ec0a-2dd5-4767-9700-e6c2c1407daa"
Super-Scaffold_168	RepeatMasker	DNA/TcMar-m44?	16191656	16191804	677	+	.	ID="DNA4-9C_AP";Tend="160";Tstart="1";shortTE="F";uid="e1f3b5b6-f71e-48d9-bd98-3d30eaa01383"
Super-Scaffold_168	RepeatMasker	DNA	421325	421430	476	+	.	ID="RND-5_FAMILY-5541";Tend="1448";Tstart="1338";shortTE="F";uid="cb49ed74-ab5e-45c5-b5b7-139c2cb678a4"
Super-Scaffold_168	RepeatMasker	LINE/L2	21683302	21685068	1941	+	.	ID="RND-5_FAMILY-9709";Tend="2482";Tstart="738";shortTE="F";uid="bad05d7e-2f64-4133-b1a3-dc947b818e1f"
Super-Scaffold_168	RepeatMasker	DNA/MULE-MuDR	46131384	46131595	527	+	.	ID="MUDR5X_AP";TEgroup="ctg_5%7CMUDR5X_AP%7C1";Tend="2595";Tstart="2131";shortTE="T";uid="fa3d863e-97f0-478f-8086-5c95e3752270"
Super-Scaffold_168	RepeatMasker	DNA/hAT-hAT19	45831518	45831709	549	+	.	ID="RND-6_FAMILY-13269";Tend="3977";Tstart="3811";shortTE="F";uid="8c22bf5f-549d-459e-9943-1f305e3607bd"
Super-Scaffold_168	RepeatMasker	DNA/MULE-MuDR	44762022	44763425	2787	+	.	ID="RND-6_FAMILY-4916";Tend="2594";Tstart="1208";shortTE="F";uid="0b699422-a58b-44f2-adea-b2c01174240d"
Super-Scaffold_168	RepeatMasker	DNA	48635010	48635367	1406	+	.	ID="TTAA19_AP";Tend="399";Tstart="19";shortTE="F";uid="a30d2235-67bd-4e5f-bdca-11e21274a98f"
Super-Scaffold_168	RepeatMasker	DNA/MULE-MuDR	48174127	48175594	4971	+	.	ID="rnd-6_family-30787";Tend="2877";Tstart="1320";shortTE="F";uid="20d7ba3b-ed48-4f0c-bc40-9abdcfdc3f10"
Super-Scaffold_168	RepeatMasker	DNA/MULE-MuDR	12723048	12723592	1033	+	.	ID="RND-6_FAMILY-1565";TEgroup="ctg_5%7CRND-6_FAMILY-1565%7C2";Tend="3689";Tstart="2787";shortTE="F";uid="c6a711b7-45b3-4f6f-b1b3-014dd9f6d73b"
Super-Scaffold_168	RepeatMasker	Retroposon?	24493309	24493657	774	+	.	ID="RND-5_FAMILY-2063";Tend="2830";Tstart="2516";shortTE="F";uid="1dba38a2-b916-42c0-b905-17bc6919bb6b"
Super-Scaffold_168	RepeatMasker	DNA/hAT-hAT19	48020733	48021047	830	+	.	ID="HAT-N2_AP";Tend="318";Tstart="1";shortTE="F";uid="14c8cdc9-9b8b-42bf-8c8f-be605111f207"
Super-Scaffold_168	RepeatMasker	Unknown	32509720	32510158	2100	+	.	ID="RND-4_FAMILY-1804";Tend="1374";Tstart="953";shortTE="F";uid="b2bfc9e2-1ac6-437f-9b56-346ae1ea0587"
Super-Scaffold_168	RepeatMasker	Retroposon?	9455196	9455576	776	+	.	ID="SINE2-1_AP";Tend="1181";Tstart="852";shortTE="F";uid="1be41cf6-6da7-49f5-98a8-f2c8ce4b18a3"
Super-Scaffold_168	RepeatMasker	DNA/PiggyBac	49225612	49225758	486	+	.	ID="RND-6_FAMILY-9432";Tend="977";Tstart="834";shortTE="F";uid="a35e2cee-b158-4a62-bb52-5c764dad4078"
Super-Scaffold_168	RepeatMasker	DNA/Kolobok-E	15880041	15880307	1260	+	.	ID="RND-6_FAMILY-1369";Tend="1639";Tstart="1380";shortTE="F";uid="54e40197-5271-497e-bcbf-a6674cda06a0"
Super-Scaffold_168	RepeatMasker	Retroposon?	34038204	34038488	494	+	.	ID="SINE2-2_AP";Tend="729";Tstart="444";shortTE="F";uid="be585e76-81e5-4d0b-a739-ea554bdff1ec"
Super-Scaffold_168	RepeatMasker	DNA/hAT-hAT19	23636721	23636896	577	+	.	ID="RND-6_FAMILY-4483";Tend="1032";Tstart="855";shortTE="F";uid="86bba971-c8c3-451a-9e12-dfa2c4a0652f"
Super-Scaffold_168	RepeatMasker	DNA/Ginger-2	39943857	39945616	13781	+	.	ID="RND-6_FAMILY-7226";Tend="2506";Tstart="779";shortTE="F";uid="63d41a6c-e16e-4e2d-b500-d006adee815b"
Super-Scaffold_168	RepeatMasker	DNA	27932818	27932952	530	+	.	ID="RND-6_FAMILY-2125";Tend="5558";Tstart="5417";shortTE="F";uid="dac7d750-da93-4824-b2e7-b5f329e9dd2a"
Super-Scaffold_168	RepeatMasker	DNA	1587112	1589470	14302	+	.	ID="rnd-6_family-12456";Tend="3340";Tstart="766";shortTE="F";uid="88ed5a33-54e9-46f8-8c20-d471085b7a19"
Super-Scaffold_168	RepeatMasker	DNA/Kolobok-E	43812742	43813414	740	+	.	ID="RND-6_FAMILY-46695";Tend="1640";Tstart="1003";shortTE="F";uid="80875fe1-25be-4e81-b5e5-768ee96364dd"
Super-Scaffold_168	RepeatMasker	Unknown	2506120	2506584	3894	+	.	ID="RND-6_FAMILY-110";Tend="6657";Tstart="6193";shortTE="F";uid="672a58a2-050f-471b-ae48-b28c8f350838"
Super-Scaffold_168	RepeatMasker	Retroposon?	36978211	36978581	1574	+	.	ID="SINE2-1_AP";Tend="1387";Tstart="975";shortTE="F";uid="131d37a9-a331-4f0a-a0f9-9ed6b6dabb45"
Super-Scaffold_168	RepeatMasker	DNA/Ginger	20240088	20240266	1307	+	.	ID="RND-6_FAMILY-12704";Tend="3460";Tstart="3290";shortTE="F";uid="b51d1322-7b11-4c0e-96a9-0035c998b2e7"
Super-Scaffold_168	RepeatMasker	Retroposon?	49959538	49959904	736	+	.	ID="SINE2-1_AP";Tend="1463";Tstart="1093";shortTE="F";uid="3520ea41-ae9c-412c-bd83-0ebc19a3f9d3"
Super-Scaffold_168	RepeatMasker	Retroposon?	10095391	10095536	617	+	.	ID="RND-5_FAMILY-2063";Tend="2662";Tstart="2522";shortTE="F";uid="879b0cad-5233-4771-9f39-d828b0f23cf5"
Super-Scaffold_168	RepeatMasker	DNA/hAT-Charlie	31756853	31757221	1774	+	.	ID="RND-1_FAMILY-475";Tend="1136";Tstart="768";shortTE="F";uid="dcbb4216-b5ca-4355-9fc6-e74ff4dd2f67"
Super-Scaffold_168	RepeatMasker	DNA/Ginger-1	13114533	13114762	554	+	.	ID="RND-6_FAMILY-15982";Tend="2200";Tstart="1948";shortTE="F";uid="0618e393-831e-41fd-8ccd-400917d1cbe0"
Super-Scaffold_168	RepeatMasker	Unknown	35794640	35795027	842	+	.	ID="RND-4_FAMILY-295";Tend="1204";Tstart="889";shortTE="F";uid="a0cbfa3b-7baa-4330-8289-201f9285e109"
Super-Scaffold_168	RepeatMasker	DNA/Kolobok-E	51326808	51326923	467	+	.	ID="KOLOBOKE-2_AP";Tend="1241";Tstart="1119";shortTE="F";uid="80ad0160-8566-4d30-878f-1adda4a98634"
Super-Scaffold_168	RepeatMasker	DNA/hAT-Charlie	43572814	43573158	2149	+	.	ID="RND-1_FAMILY-404";Tend="1314";Tstart="965";shortTE="F";uid="dd666334-02b2-45de-8723-bba1b0fb3c05"
Super-Scaffold_168	RepeatMasker	DNA/hAT-hAT19	34501850	34502046	458	+	.	ID="rnd-6_family-7468";Tend="1084";Tstart="930";shortTE="F";uid="d0dc50a1-a9c6-444c-91e4-34400460c849"
Super-Scaffold_168	RepeatMasker	Retroposon?	38168631	38168994	588	+	.	ID="SINE2-1_AP";Tend="1216";Tstart="853";shortTE="F";uid="72deddf9-4ef9-4afa-937a-528b796836b0"
Super-Scaffold_168	RepeatMasker	LINE/I	43429696	43430784	804	+	.	ID="RND-5_FAMILY-1734";Tend="1202";Tstart="117";shortTE="F";uid="2fe4835b-88b2-466d-8746-9e3c2075b400"
Super-Scaffold_168	RepeatMasker	DNA/hAT-hAT19	25391079	25391286	449	+	.	ID="HAT-N2_AP";Tend="254";Tstart="40";shortTE="F";uid="ab0605b4-c4e8-4926-a6ef-544f6242efac"
Super-Scaffold_168	RepeatMasker	DNA/Kolobok-E	13417295	13421173	33272	+	.	ID="RND-6_FAMILY-6273";Tend="4910";Tstart="1031";shortTE="F";uid="84523b79-8f6e-4c73-b068-4f70ec889c69"
Super-Scaffold_168	RepeatMasker	LTR/Gypsy	30377479	30377636	652	+	.	ID="RND-5_FAMILY-70";Tend="1226";Tstart="1058";shortTE="F";uid="3c91b011-4c3f-48fb-be75-affaaee26562"
Super-Scaffold_168	RepeatMasker	DNA/MULE-NOF	12926809	12928220	5314	+	.	ID="RND-6_FAMILY-1936";TEgroup="ctg_5%7CRND-6_FAMILY-1936%7C1";Tend="2199";Tstart="390";shortTE="F";uid="c7005ef4-1caa-4035-bf4b-72a6a0d7572f"
Super-Scaffold_168	RepeatMasker	DNA/MULE-MuDR	12389866	12390131	917	+	.	ID="RND-5_FAMILY-1952";Tend="1321";Tstart="1065";shortTE="F";uid="d1485010-6cf1-4384-8b03-e826a3704923"
Super-Scaffold_168	RepeatMasker	DNA/Kolobok-E	47100567	47100723	529	+	.	ID="KOLOBOKE-2_AP";Tend="1279";Tstart="1122";shortTE="F";uid="49d10db8-6603-4e89-9716-859fc35554ea"
Super-Scaffold_168	RepeatMasker	Unknown	46199485	46199679	806	+	.	ID="RND-5_FAMILY-2016";Tend="1112";Tstart="925";shortTE="F";uid="989146b7-f35b-4bee-8770-d4bac0eef26e"
Super-Scaffold_168	RepeatMasker	DNA	36786739	36787172	1316	+	.	ID="TTAA8_AP";Tend="437";Tstart="8";shortTE="F";uid="ce238dac-3692-4365-a404-82e072e61484"
Super-Scaffold_168	RepeatMasker	DNA/PIF-Harbinger	14687846	14688395	1023	+	.	ID="HARB-1_AP";Tend="554";Tstart="1";shortTE="F";uid="c259fdb0-9c6c-4935-a8ee-5a09fb366fda"
Super-Scaffold_168	RepeatMasker	DNA/hAT	46661737	46661917	1449	+	.	ID="RND-1_FAMILY-381";Tend="1006";Tstart="826";shortTE="F";uid="aaa5e1c9-aefd-48b9-ac6e-185187449158"
Super-Scaffold_168	RepeatMasker	DNA/Ginger-1	18142607	18143444	1572	+	.	ID="RND-6_FAMILY-17080";Tend="5310";Tstart="4461";shortTE="F";uid="d6054e88-f033-40ce-ba2f-5770637c2f55"
Super-Scaffold_168	RepeatMasker	DNA	37809473	37809788	994	+	.	ID="TTAA8_AP";Tend="309";Tstart="6";shortTE="F";uid="5791f115-93df-4bf3-9d57-6a8423ec4a57"
Super-Scaffold_168	RepeatMasker	LTR/Gypsy	13644277	13644532	684	+	.	ID="RND-6_FAMILY-7501";Tend="809";Tstart="544";shortTE="F";uid="a77595b4-00e9-4468-b230-596adce78e44"
Super-Scaffold_168	RepeatMasker	DNA/hAT-Tip100	9035320	9035953	3636	+	.	ID="RND-6_FAMILY-12830";Tend="1598";Tstart="964";shortTE="F";uid="7f4f60c8-4dcd-418d-85e4-2f7f843663ca"
Super-Scaffold_168	RepeatMasker	RC/Helitron	47152146	47152458	1714	+	.	ID="RND-5_FAMILY-2153";Tend="1706";Tstart="1378";shortTE="F";uid="9b1bb863-5ff7-42cb-a698-f0ed12aee0ef"
Super-Scaffold_168	RepeatMasker	Retroposon?	40947960	40948419	446	+	.	ID="SINE2-1_AP";Tend="1445";Tstart="954";shortTE="F";uid="c5090e1b-c514-4749-bc79-bdabc2d9e7a5"
Super-Scaffold_168	RepeatMasker	Unknown	10861067	10861268	1137	+	.	ID="RND-6_FAMILY-10708";Tend="925";Tstart="728";shortTE="F";uid="9ed5e2e8-401f-4174-a784-0065a4a50aa8"
Super-Scaffold_168	RepeatMasker	DNA/hAT	10298047	10298283	746	+	.	ID="RND-6_FAMILY-5358";Tend="1020";Tstart="784";shortTE="F";uid="6aba894a-1b64-47c4-b6b2-a47c93b01cff"
Super-Scaffold_168	RepeatMasker	DNA	24838484	24838801	1014	+	.	ID="ttaa4b_ap";Tend="238";Tstart="1";shortTE="F";uid="4a1d0674-17e4-48eb-af9b-746db5fef31d"
Super-Scaffold_168	RepeatMasker	DNA/Kolobok-T2	37207629	37208116	1104	+	.	ID="RND-6_FAMILY-12645";Tend="1483";Tstart="978";shortTE="F";uid="53b4497e-e5c6-4417-93df-afbc729c6910"
Super-Scaffold_168	RepeatMasker	Retroposon?	10607947	10608384	912	+	.	ID="SINE2-1_AP";Tend="1424";Tstart="934";shortTE="F";uid="b0494fd3-bee8-45f6-8b2f-43e863973c45"
Super-Scaffold_168	RepeatMasker	DNA/Kolobok-E	11549951	11550310	1492	+	.	ID="RND-5_FAMILY-5284";Tend="1758";Tstart="1388";shortTE="F";uid="b813b176-2094-440b-93ec-7c4252d8dd43"
Super-Scaffold_168	RepeatMasker	DNA/Merlin	6595652	6596209	4524	+	.	ID="RND-6_FAMILY-1285";Tend="1491";Tstart="891";shortTE="F";uid="4e3a40e1-f0df-434c-bb1d-020f31d89e56"
Super-Scaffold_168	RepeatMasker	DNA	35921829	35922115	1169	+	.	ID="rnd-6_family-6585";Tend="1778";Tstart="1564";shortTE="F";uid="368eb7a9-5fcd-4a59-9ea4-fa19f98d7a40"
Super-Scaffold_168	RepeatMasker	DNA	1494057	1494205	740	+	.	ID="ttaa3b_ap";Tend="154";Tstart="1";shortTE="F";uid="2fd2e714-d5f3-4f24-95f5-1d8850a9f66f"
Super-Scaffold_168	RepeatMasker	LINE/CR1	5893741	5896296	3713	+	.	ID="RND-6_FAMILY-10314";Tend="3414";Tstart="891";shortTE="F";uid="0863dbd4-7573-42d1-bec5-93b9ec3753fe"
Super-Scaffold_168	RepeatMasker	DNA/Ginger-1	24615039	24615302	543	+	.	ID="RND-6_FAMILY-9648";Tend="1701";Tstart="1431";shortTE="F";uid="9638b88c-ffb3-4232-b729-8d26a20204c2"
Super-Scaffold_168	RepeatMasker	DNA/PIF-Harbinger	12981257	12982145	6806	+	.	ID="RND-6_FAMILY-5669";TEgroup="ctg_5%7CRND-6_FAMILY-5669%7C2";Tend="4971";Tstart="706";shortTE="F";uid="83ea30d9-d71e-4e8e-a4f7-4763e610b805"
Super-Scaffold_168	RepeatMasker	Unknown	41113967	41114609	2016	+	.	ID="RND-6_FAMILY-14737";Tend="1405";Tstart="826";shortTE="F";uid="e0ff36d1-1f62-4e9b-830d-84473fabbe5e"
Super-Scaffold_168	RepeatMasker	DNA/hAT-hAT19	13304492	13304770	1039	+	.	ID="dna8-52_ap";Tend="331";Tstart="3";shortTE="F";uid="0728c5d5-07a0-4635-82f5-8978dacfff9b"
Super-Scaffold_168	RepeatMasker	Unknown	46232649	46232884	474	+	.	ID="RND-6_FAMILY-110";Tend="3629";Tstart="3412";shortTE="F";uid="8bfda2ed-e637-4960-8225-146155ff725f"
Super-Scaffold_168	RepeatMasker	LINE/R1-LOA	3377602	3377971	678	+	.	ID="RND-1_FAMILY-128";Tend="3370";Tstart="3004";shortTE="F";uid="9855d92e-cd1e-4faa-aa45-969066af1045"
Super-Scaffold_168	RepeatMasker	LTR/Gypsy	42415141	42417234	13294	+	.	ID="RND-1_FAMILY-14";Tend="4726";Tstart="2896";shortTE="F";uid="5f6a81f9-ea0b-4155-93d6-b9e43ad992ec"
Super-Scaffold_168	RepeatMasker	LINE/RTE-X	16393811	16394487	1926	+	.	ID="RND-6_FAMILY-16600";Tend="1253";Tstart="641";shortTE="F";uid="4aa40921-1ef5-4aaa-832c-235efcb2bc1f"
Super-Scaffold_168	RepeatMasker	Unknown	30166981	30167262	1125	+	.	ID="RND-6_FAMILY-3841";Tend="1278";Tstart="1002";shortTE="F";uid="a113085c-24e4-410a-acc8-428980fba435"
Super-Scaffold_168	RepeatMasker	Unknown	22171153	22171286	751	+	.	ID="RND-5_FAMILY-9929";Tend="1815";Tstart="1667";shortTE="F";uid="4068203a-ea36-484b-aa50-764b46861a11"
Super-Scaffold_168	RepeatMasker	Retroposon?	46952766	46953239	430	+	.	ID="SINE2-2_AP";Tend="1116";Tstart="671";shortTE="F";uid="f57b49c1-6771-4b0c-870b-7162d22eaa8c"
Super-Scaffold_168	RepeatMasker	RC/Helitron	27057327	27057667	2119	+	.	ID="RND-5_FAMILY-5971";Tend="1271";Tstart="925";shortTE="F";uid="b53ad588-044b-4df1-9721-4a6ba152c54c"
Super-Scaffold_168	RepeatMasker	LINE/RTE-RTE	32176786	32177639	685	+	.	ID="RND-1_FAMILY-246";Tend="5308";Tstart="4483";shortTE="F";uid="e11610c9-88de-4594-90c5-8efa369d5d83"
Super-Scaffold_168	RepeatMasker	DNA/Ginger-2	48928933	48929154	1362	+	.	ID="GINGER2-N2_AP";Tend="236";Tstart="1";shortTE="F";uid="8f2f68fa-13d7-423f-ac71-750db657a3e4"
Super-Scaffold_168	RepeatMasker	DNA/Ginger-1	15455200	15455439	569	+	.	ID="rnd-6_family-1352";Tend="2084";Tstart="1779";shortTE="F";uid="4a193d98-5c98-4e7d-a5fd-4ba8815c7e19"
Super-Scaffold_168	RepeatMasker	DNA/PIF-Harbinger	4301014	4305267	38246	+	.	ID="RND-6_FAMILY-5669";Tend="4958";Tstart="705";shortTE="F";uid="97d940d4-9f46-48c3-8b69-657cd31099a2"
Super-Scaffold_168	RepeatMasker	DNA/Kolobok-E	15392852	15393150	431	+	.	ID="RND-6_FAMILY-1812";Tend="4695";Tstart="4398";shortTE="F";uid="a3f55d49-9855-4756-8191-531e9f08d860"
Super-Scaffold_168	RepeatMasker	DNA/Ginger-1	17444294	17444408	445	+	.	ID="RND-5_FAMILY-110";Tend="228";Tstart="113";shortTE="F";uid="4ff15cc2-a33d-498c-a88c-67247b33648c"
Super-Scaffold_168	RepeatMasker	DNA/Ginger-1	32323630	32323797	410	+	.	ID="RND-6_FAMILY-1352";Tend="945";Tstart="800";shortTE="F";uid="cebf855e-d365-4f8c-8dd5-2bc7a7dd3ff1"
Super-Scaffold_168	RepeatMasker	DNA/Ginger-1	8232710	8232859	410	+	.	ID="RND-6_FAMILY-1352";Tend="917";Tstart="756";shortTE="F";uid="a5f08eda-5a1f-43e3-b937-7592dfe5b51c"
Super-Scaffold_168	RepeatMasker	RC/Helitron	25313457	25313915	3007	+	.	ID="RND-6_FAMILY-11504";Tend="1462";Tstart="952";shortTE="F";uid="7a5abd85-45a4-4a59-8b0e-3176c629acee"
Super-Scaffold_168	RepeatMasker	DNA	18590077	18590196	602	+	.	ID="dna4-2_ap";Tend="765";Tstart="653";shortTE="F";uid="449dcaa9-a785-400a-a906-559564fc2dc5"
Super-Scaffold_168	RepeatMasker	LINE/L2	15158664	15158854	483	+	.	ID="RND-6_FAMILY-7448";Tend="2287";Tstart="2109";shortTE="F";uid="8d54c646-8ae2-4416-bea8-269eef6546a6"
Super-Scaffold_168	RepeatMasker	Unknown	44216514	44216979	3612	+	.	ID="RND-1_FAMILY-513";Tend="1444";Tstart="981";shortTE="F";uid="e10a5989-70d2-4015-a7cb-77d262b3e81c"
Super-Scaffold_168	RepeatMasker	LTR/Gypsy	24573296	24573656	1278	+	.	ID="RND-5_FAMILY-3878";Tend="1643";Tstart="1289";shortTE="F";uid="80e67b9d-c171-45f8-a8f1-ed5bc5a5f47c"
Super-Scaffold_168	RepeatMasker	DNA/hAT-Charlie	13786676	13787129	1777	+	.	ID="RND-5_FAMILY-1128";TEgroup="ctg_5%7CRND-5_FAMILY-1128%7C2";Tend="1649";Tstart="778";shortTE="F";uid="4e199d52-ed53-4589-a721-052a21360231"
Super-Scaffold_168	RepeatMasker	DNA/hAT-Tip100	15588012	15588286	1737	+	.	ID="RND-6_FAMILY-5704";Tend="1103";Tstart="833";shortTE="F";uid="e2da11e0-3050-4cdd-827e-4a589a0c96f4"
Super-Scaffold_168	RepeatMasker	DNA	34538192	34538346	565	+	.	ID="RND-6_FAMILY-6585";Tend="1548";Tstart="1376";shortTE="F";uid="75b0e707-70ca-4203-bf19-4af4a11d7c80"
Super-Scaffold_168	RepeatMasker	LINE/Penelope	242457	243691	10727	+	.	ID="RND-5_FAMILY-8098";Tend="2328";Tstart="1090";shortTE="F";uid="5ec3a694-9229-427c-bed7-d3fc090bc60d"
Super-Scaffold_168	RepeatMasker	DNA	29512807	29513253	1519	+	.	ID="DNA4-2_AP";Tend="769";Tstart="327";shortTE="F";uid="831e849f-a1e1-4bcd-a206-cb25e4941628"
Super-Scaffold_168	RepeatMasker	DNA/MULE-MuDR	44623528	44624147	1262	+	.	ID="RND-6_FAMILY-6163";Tend="887";Tstart="273";shortTE="F";uid="23c8fe96-b7c1-4785-9b27-a6fba7aace29"
Super-Scaffold_168	RepeatMasker	DNA/hAT	30881422	30881554	703	+	.	ID="DNA8-92_AP";Tend="153";Tstart="24";shortTE="F";uid="75de22d5-6c57-46b1-ab84-b9956a7ab911"
Super-Scaffold_168	RepeatMasker	DNA/Kolobok-E	19311202	19311700	430	+	.	ID="RND-6_FAMILY-1367";TEgroup="ctg_5%7CRND-6_FAMILY-1367%7C4";Tend="5765";Tstart="5434";shortTE="T";uid="de8d9559-8117-4034-b47c-90cbfa178d9d"
Super-Scaffold_168	RepeatMasker	DNA	37840603	37841082	1927	+	.	ID="DNA4-3_AP";Tend="637";Tstart="147";shortTE="F";uid="0c7b4644-f19b-4a8c-9467-9c2859bfaaa7"
Super-Scaffold_168	RepeatMasker	DNA	39474713	39474915	415	+	.	ID="DNAX-2_AP";Tend="442";Tstart="252";shortTE="F";uid="36acd58b-837d-4c99-ae4c-1dbe1493cec8"
Super-Scaffold_168	RepeatMasker	DNA/hAT-Tip100	48271844	48276322	39194	+	.	ID="RND-6_FAMILY-27138";Tend="5167";Tstart="689";shortTE="F";uid="6b683ae5-71a3-4902-bc23-1d4d53edee50"
Super-Scaffold_168	RepeatMasker	DNA/Kolobok-E	47928405	47928695	1187	+	.	ID="KOLOBOKE-2_AP";Tend="297";Tstart="3";shortTE="F";uid="6592011d-ca61-4000-b7d5-4bacb641fbbf"
Super-Scaffold_168	RepeatMasker	DNA/hAT?	47673372	47673551	605	+	.	ID="RND-6_FAMILY-3477";Tend="2344";Tstart="2164";shortTE="F";uid="f4dc649f-837e-4163-b9b3-0f244ef5291b"
Super-Scaffold_168	RepeatMasker	DNA/Sola-1	26774221	26775377	4314	+	.	ID="RND-6_FAMILY-1019";Tend="1515";Tstart="405";shortTE="F";uid="9f4a48b7-ebc5-4aa2-a70a-dfeac980743d"
Super-Scaffold_168	RepeatMasker	Retroposon?	4249226	4249421	791	+	.	ID="RND-6_FAMILY-8671";Tend="1008";Tstart="790";shortTE="F";uid="e88ecea5-bcf4-45d0-8940-bafb8f58b59f"
Super-Scaffold_168	RepeatMasker	Unknown	49195619	49195725	517	+	.	ID="RND-6_FAMILY-5717";Tend="769";Tstart="663";shortTE="F";uid="4659a48d-e396-40fa-b867-a4b771d37fd2"
Super-Scaffold_168	RepeatMasker	DNA/hAT	16985942	16986046	467	+	.	ID="RND-6_FAMILY-19592";Tend="1523";Tstart="1420";shortTE="F";uid="f70ad059-4c68-4117-80f3-07ab57621fcc"
Super-Scaffold_168	RepeatMasker	DNA	52273771	52280719	60631	+	.	ID="RND-5_FAMILY-3928";Tend="6957";Tstart="9";shortTE="F";uid="96d3562f-7a94-4340-bd50-2ceaacf803c3"
Super-Scaffold_168	RepeatMasker	Unknown	23188932	23189244	2558	+	.	ID="RND-6_FAMILY-840";Tend="307";Tstart="1";shortTE="F";uid="99da9f16-6286-484b-bd05-cd70b087e228"
Super-Scaffold_168	RepeatMasker	LTR/Gypsy	960298	960837	4104	+	.	ID="RND-6_FAMILY-117";Tend="763";Tstart="213";shortTE="F";uid="09e543bf-2ab1-445c-a8ee-c6492a4a1fa4"
Super-Scaffold_168	RepeatMasker	DNA/Kolobok-T2	23868750	23868880	477	+	.	ID="REP-4_PBA";Tend="580";Tstart="460";shortTE="F";uid="dbfc35c6-6fcc-4e55-9b4b-3a48fc0e725d"
Super-Scaffold_168	RepeatMasker	RC/Helitron	7487991	7493967	52818	+	.	ID="RND-6_FAMILY-8687";Tend="6353";Tstart="315";shortTE="F";uid="3db33d84-5b90-4529-b905-61667d47a5a4"
Super-Scaffold_168	RepeatMasker	DNA/TcMar-m44	4450954	4451227	502	+	.	ID="RND-1_FAMILY-114";Tend="873";Tstart="587";shortTE="F";uid="dfcd651d-1799-4ef4-b7fb-94914872a83a"
Super-Scaffold_168	RepeatMasker	DNA/hAT-Blackjack	14451814	14452101	1675	+	.	ID="rnd-6_family-2558";Tend="1222";Tstart="935";shortTE="F";uid="127ee1ed-fa1d-404c-bbd5-20034f2174a3"
Super-Scaffold_168	RepeatMasker	DNA/Kolobok-E	34907311	34907651	1337	+	.	ID="RND-5_FAMILY-5284";Tend="1733";Tstart="1385";shortTE="F";uid="2255f16a-fada-4edc-a6d2-8469763789b2"
Super-Scaffold_168	RepeatMasker	DNA/Ginger-1	27828155	27829064	2329	+	.	ID="RND-6_FAMILY-15982";Tend="2224";Tstart="1291";shortTE="F";uid="ac00c059-421a-4b02-bcad-68e74b648374"
Super-Scaffold_168	RepeatMasker	DNA/hAT-Tag1	48347431	48347780	559	+	.	ID="RND-6_FAMILY-1989";Tend="1378";Tstart="1012";shortTE="F";uid="79fe4f01-a41a-491d-a929-74de0ee886b3"
Super-Scaffold_168	RepeatMasker	DNA/Sola-1	23613009	23613354	1430	+	.	ID="RND-6_FAMILY-12994";Tend="1198";Tstart="851";shortTE="F";uid="9a14cc41-5a91-4ff1-a9b9-84978f645636"
Super-Scaffold_168	RepeatMasker	DNA/Ginger-1	9835864	9836155	964	+	.	ID="RND-6_FAMILY-6948";Tend="2141";Tstart="1883";shortTE="F";uid="fbd4366d-8534-4307-b38a-08b631c2ed27"
Super-Scaffold_168	RepeatMasker	DNA/Kolobok-E	12353139	12353281	567	+	.	ID="RND-6_FAMILY-10295";Tend="1942";Tstart="1793";shortTE="F";uid="66b7faf4-5a03-40de-a1f9-07a956f96278"
Super-Scaffold_168	RepeatMasker	Unknown	10413972	10414236	655	+	.	ID="RND-5_FAMILY-6423";Tend="1214";Tstart="950";shortTE="F";uid="d10f1837-cb8d-41ce-beb8-d5962cbb2885"
Super-Scaffold_168	RepeatMasker	DNA	3359538	3359956	1370	+	.	ID="DNAX-2_AP";Tend="467";Tstart="13";shortTE="F";uid="45573bc3-c580-4047-a99a-a2312564c93d"
Super-Scaffold_168	RepeatMasker	DNA/hAT-Ac	5061211	5061400	707	+	.	ID="rnd-5_family-1049";Tend="1824";Tstart="1660";shortTE="F";uid="40ae18fb-bba5-4eb4-a458-ea24739fbc6c"
Super-Scaffold_168	RepeatMasker	LTR/Gypsy	2591566	2591682	955	+	.	ID="RND-6_FAMILY-14440";Tend="541";Tstart="427";shortTE="F";uid="6036636e-cda7-4892-8723-6ca99acf6337"
Super-Scaffold_168	RepeatMasker	Unknown	24169841	24172692	16387	+	.	ID="RND-6_FAMILY-2637";Tend="2394";Tstart="17";shortTE="F";uid="5723596b-b81f-4ee9-9303-c3bc29fbc4e1"
Super-Scaffold_168	RepeatMasker	DNA	49168407	49168550	507	+	.	ID="RND-6_FAMILY-5217";Tend="1262";Tstart="1119";shortTE="F";uid="2eafeae1-50da-46c5-803e-71fb2b77a359"
Super-Scaffold_168	RepeatMasker	Unknown	10163905	10164355	1937	+	.	ID="RND-6_FAMILY-518";Tend="748";Tstart="297";shortTE="F";uid="b385757b-4bc7-4fef-b287-84909919912e"
Super-Scaffold_168	RepeatMasker	DNA/hAT-hAT19	42570865	42571347	2010	+	.	ID="RND-6_FAMILY-1798";TEgroup="ctg_5%7CRND-6_FAMILY-1798%7C4";Tend="1748";Tstart="867";shortTE="F";uid="a4589010-01f7-46fa-96db-df282ad94d4e"
Super-Scaffold_168	RepeatMasker	DNA/hAT-Tip100	2124728	2124877	400	+	.	ID="RND-6_FAMILY-9653";Tend="1662";Tstart="1342";shortTE="F";uid="a54f9298-992c-4348-9a81-02cfd37ff9be"
Super-Scaffold_168	RepeatMasker	Unknown	9323761	9338624	87673	+	.	ID="RND-5_FAMILY-969";Tend="14857";Tstart="43";shortTE="F";uid="58396b53-e1ae-4598-999d-646530baa1ce"
Super-Scaffold_168	RepeatMasker	Retroposon?	44845263	44845552	475	+	.	ID="RND-6_FAMILY-4581";Tend="2821";Tstart="2540";shortTE="F";uid="5af9a849-9b7c-4650-bd35-e0bf706b3367"
Super-Scaffold_168	RepeatMasker	DNA/PiggyBac	50547725	50549331	1941	+	.	ID="RND-6_FAMILY-5160";Tend="1602";Tstart="30";shortTE="F";uid="b9b65606-d793-42a5-928e-bd930130bd70"
Super-Scaffold_168	RepeatMasker	DNA	3318342	3318758	2209	+	.	ID="TTAA16_AP";Tend="549";Tstart="134";shortTE="F";uid="5f6779b2-3692-4154-91c8-01451ec39ef7"
Super-Scaffold_168	RepeatMasker	LTR/Pao	4219637	4220468	6322	+	.	ID="RND-1_FAMILY-152";Tend="1841";Tstart="869";shortTE="F";uid="9e68ecb2-8137-411e-bf73-39e19f85fd17"
Super-Scaffold_168	RepeatMasker	LTR/Gypsy	11808652	11808855	463	+	.	ID="GYPSY2-I_AP";Tend="589";Tstart="365";shortTE="F";uid="d31d2caf-9209-4aa2-8e89-e0ee0c61b792"
Super-Scaffold_168	RepeatMasker	LINE/L2	7819199	7819387	806	+	.	ID="RND-6_FAMILY-4154";Tend="2451";Tstart="2256";shortTE="F";uid="7f2d02d4-5d95-4623-a913-a1567aeb5ef1"
Super-Scaffold_168	RepeatMasker	DNA/TcMar-m44	30831484	30831624	408	+	.	ID="dnax-3c_ap";Tend="144";Tstart="3";shortTE="F";uid="afa3e432-71d9-4712-ab63-bc7c35a11a93"
Super-Scaffold_168	RepeatMasker	Unknown	21249512	21249646	444	+	.	ID="RND-5_FAMILY-1368";Tend="1482";Tstart="1358";shortTE="F";uid="1ce06545-89cf-4294-89c9-7cce6eed1fe6"
Super-Scaffold_168	RepeatMasker	DNA/Ginger-1	9894278	9895178	2421	+	.	ID="RND-6_FAMILY-1352";Tend="2146";Tstart="1255";shortTE="F";uid="fa751ca0-7269-4882-84e0-52c639c77aa7"
Super-Scaffold_168	RepeatMasker	DNA	20393139	20393353	842	+	.	ID="DNA4-2_AP";Tend="769";Tstart="554";shortTE="F";uid="43f7b2de-93da-4c82-9e66-69fbbf62ba49"
Super-Scaffold_168	RepeatMasker	Unknown	4424487	4425848	11747	+	.	ID="RND-1_FAMILY-77";Tend="3676";Tstart="2317";shortTE="F";uid="d10cd46f-00a9-430f-890e-e0baafeece3b"
Super-Scaffold_168	RepeatMasker	DNA/Kolobok-E	32677180	32677491	1121	+	.	ID="KOLOBOKE-1_AP";Tend="2312";Tstart="2033";shortTE="F";uid="b3376c4b-1905-425f-a57e-2cd7517adac3"
Super-Scaffold_168	RepeatMasker	DNA/Kolobok-E	4157101	4157300	645	+	.	ID="RND-1_FAMILY-407";Tend="755";Tstart="558";shortTE="F";uid="39ce2a4a-35e4-4637-827c-d9844c1ec6d1"
Super-Scaffold_168	RepeatMasker	DNA	42094777	42095308	491	+	.	ID="DNA4-3_AP";Tend="624";Tstart="92";shortTE="F";uid="5a6adcba-e33d-4e01-b776-21c2967a45c4"
Super-Scaffold_168	RepeatMasker	Retroposon?	4311164	4311662	653	+	.	ID="SINE2-2_AP";TEgroup="ctg_5%7CSINE2-2_AP%7C3";Tend="1158";Tstart="1";shortTE="F";uid="c823e6c0-e719-409e-945b-b215ade92a71"
Super-Scaffold_168	RepeatMasker	RC/Helitron	42596904	42597222	2030	+	.	ID="RND-6_FAMILY-4802";Tend="799";Tstart="484";shortTE="F";uid="5e7ec898-ff52-40c5-9b63-8164f9663a85"
Super-Scaffold_168	RepeatMasker	DNA/hAT-hAT19	36681973	36682537	2372	+	.	ID="DNA8-88_AP";Tend="620";Tstart="1";shortTE="F";uid="6fe51066-8dfa-4a51-940b-35ce068e452a"
Super-Scaffold_168	RepeatMasker	DNA/TcMar-Pogo	23868101	23868678	3413	+	.	ID="RND-5_FAMILY-7167";Tend="1909";Tstart="1041";shortTE="F";uid="1abb6d25-b7c9-41ae-a53b-314800f36217"
Super-Scaffold_168	RepeatMasker	DNA/TcMar-Fot1	51002032	51002298	457	+	.	ID="MARINER-22_RPR";Tend="1520";Tstart="1254";shortTE="F";uid="90daa3db-18d5-4bea-afe6-516296eb1630"
Super-Scaffold_168	RepeatMasker	LTR/Pao	15021527	15021653	795	+	.	ID="BEL3-I_AP";Tend="5595";Tstart="5467";shortTE="F";uid="18ecf223-776f-4290-9622-256e6ff65cc2"
Super-Scaffold_168	RepeatMasker	DNA/hAT-hAT19	1404034	1404235	615	+	.	ID="HAT-N4_AP";Tend="195";Tstart="3";shortTE="F";uid="f6f468ec-c5f2-4e27-ad37-da2c766b69e9"
Super-Scaffold_168	RepeatMasker	DNA	19564566	19564848	671	+	.	ID="RND-6_FAMILY-12640";Tend="2292";Tstart="2016";shortTE="F";uid="1267bcaf-de11-4ef6-8c24-f631c71f7eb4"
Super-Scaffold_168	RepeatMasker	DNA	9294290	9294479	718	+	.	ID="ttaa20_ap";Tend="661";Tstart="521";shortTE="F";uid="e86da628-0747-44e0-9b41-e35591e74ff8"
Super-Scaffold_168	RepeatMasker	DNA/hAT	50221310	50224808	30234	+	.	ID="RND-1_FAMILY-196";Tend="4878";Tstart="1380";shortTE="F";uid="73edafb0-52e2-4396-ad21-c5aa062943b3"
Super-Scaffold_168	RepeatMasker	DNA/Ginger-2	26229155	26229737	1769	+	.	ID="GINGER2-N2_AP";TEgroup="ctg_5%7CGINGER2-N2_AP%7C4";Tend="1692";Tstart="1";shortTE="F";uid="a1cde8ad-5562-4757-b910-64c7719acf06"
Super-Scaffold_168	RepeatMasker	DNA/hAT-Charlie	38968653	38968800	736	+	.	ID="RND-5_FAMILY-6955";Tend="1174";Tstart="1026";shortTE="F";uid="dc89d873-46fc-402d-a7d3-a67e1e8f821a"
Super-Scaffold_168	RepeatMasker	DNA/hAT-Tip100	49487796	49487941	430	+	.	ID="RND-4_FAMILY-91";Tend="3263";Tstart="3114";shortTE="F";uid="edd333cc-bfe6-46ff-aa61-815f92deec29"
Super-Scaffold_168	RepeatMasker	DNA/MULE-MuDR	21964665	21965924	10208	+	.	ID="RND-1_FAMILY-411";Tend="1939";Tstart="688";shortTE="F";uid="6f9742ca-3cc6-4c98-9d5c-a1dbfc688441"
Super-Scaffold_168	RepeatMasker	LINE/CR1	4163028	4165261	1794	+	.	ID="RND-6_FAMILY-165";Tend="3245";Tstart="1178";shortTE="F";uid="75a06e10-b076-47c6-8692-be9190320990"
Super-Scaffold_168	RepeatMasker	DNA/Kolobok-E	51954363	51954545	492	+	.	ID="KOLOBOKE-1_AP";Tend="6300";Tstart="6101";shortTE="F";uid="759f5c9e-4669-4b9c-8514-5f621e3a4b5c"
Super-Scaffold_168	RepeatMasker	DNA/Kolobok-E	22669840	22670015	669	+	.	ID="KOLOBOKE-2_AP";Tend="1288";Tstart="1118";shortTE="F";uid="3ee05e2e-bfa6-4788-bca3-f37f2a661a32"
Super-Scaffold_168	RepeatMasker	DNA/Ginger-1	39112339	39112484	510	+	.	ID="rnd-6_family-6948";Tend="2015";Tstart="1925";shortTE="F";uid="80f37f6d-3290-4c88-bd9e-b881b680342a"
Super-Scaffold_168	RepeatMasker	DNA	49325972	49326240	886	+	.	ID="RND-6_FAMILY-471";Tend="2452";Tstart="2205";shortTE="F";uid="413da2a4-a5d4-407c-8d1a-818a32da6832"
Super-Scaffold_168	RepeatMasker	DNA	40255016	40255671	4857	+	.	ID="RND-1_FAMILY-110";Tend="2997";Tstart="2355";shortTE="F";uid="0a9bddc9-c576-4a5b-bc55-41ef48b4dbf2"
Super-Scaffold_168	RepeatMasker	DNA	19612614	19612731	441	+	.	ID="RND-1_FAMILY-49";Tend="1114";Tstart="988";shortTE="F";uid="47d5556a-2485-42f6-a1d7-6382ae1061dd"
Super-Scaffold_168	RepeatMasker	LTR/Gypsy	49820597	49821156	845	+	.	ID="RND-1_FAMILY-309";Tend="6060";Tstart="5500";shortTE="F";uid="796547e5-559b-419d-8d5f-8b7e4e997c89"
Super-Scaffold_168	RepeatMasker	DNA/P	3460908	3461128	424	+	.	ID="RND-6_FAMILY-4162";Tend="1808";Tstart="1585";shortTE="F";uid="67370ded-8e79-4839-873b-002f4afdf50a"
Super-Scaffold_168	RepeatMasker	DNA/hAT	40175410	40176096	1232	+	.	ID="RND-5_FAMILY-404";TEgroup="ctg_5%7CRND-5_FAMILY-404%7C1";Tend="1482";Tstart="1004";shortTE="F";uid="1ddf4f6a-639e-49f0-a998-b9dd276237ed"
Super-Scaffold_168	RepeatMasker	Unknown	3394370	3395239	7649	+	.	ID="RND-1_FAMILY-320";Tend="1712";Tstart="845";shortTE="F";uid="8391df36-54f7-46fd-8e66-e14496435fce"
Super-Scaffold_168	RepeatMasker	DNA/PIF-Harbinger	6483397	6483943	1139	+	.	ID="HARB-1_AP";Tend="554";Tstart="11";shortTE="F";uid="341dc63c-7906-4685-b7f5-e9bf26a89730"
Super-Scaffold_168	RepeatMasker	DNA/MULE-MuDR	43342555	43342659	412	+	.	ID="RND-1_FAMILY-100";Tend="1829";Tstart="1723";shortTE="F";uid="83229ad2-cce0-454f-898e-a51ad36d2069"
Super-Scaffold_168	RepeatMasker	RC/Helitron	23022553	23023685	7107	+	.	ID="RND-6_FAMILY-6173";Tend="1636";Tstart="515";shortTE="F";uid="1cd82cc6-500b-42c1-abe4-d1bf6ebfe4c6"
Super-Scaffold_168	RepeatMasker	Unknown	29716079	29716220	435	+	.	ID="RND-6_FAMILY-20567";Tend="967";Tstart="814";shortTE="F";uid="07c919d4-9696-4244-80c1-d7f72970f64c"
Super-Scaffold_168	RepeatMasker	DNA/hAT-hAT19	47172556	47172785	414	+	.	ID="HAT-N2_AP";Tend="286";Tstart="33";shortTE="F";uid="bfd3365b-0e19-49f5-8cad-1626b71114ec"
Super-Scaffold_168	RepeatMasker	DNA/hAT-Tip100	19520120	19520231	724	+	.	ID="dna8-100_ap";Tend="116";Tstart="1";shortTE="F";uid="e458d059-073a-4246-84fa-5bebc199ede1"
Super-Scaffold_168	RepeatMasker	Retroposon?	13786478	13786676	452	+	.	ID="RND-5_FAMILY-2063";Tend="2644";Tstart="2442";shortTE="F";uid="d1c1f37d-3cc0-458c-ba36-ab21f7423497"
Super-Scaffold_168	RepeatMasker	Unknown	50376126	50381971	47910	+	.	ID="RND-6_FAMILY-110";Tend="6660";Tstart="817";shortTE="F";uid="3cb24eeb-c507-447f-8529-bae3db6be52b"
Super-Scaffold_168	RepeatMasker	Unknown	279124	279575	710	+	.	ID="RND-6_FAMILY-4473";Tend="2796";Tstart="2310";shortTE="F";uid="d784deb6-df0f-4bec-b976-6c4f5b9b6fe1"
Super-Scaffold_168	RepeatMasker	DNA/Ginger-1	26391327	26391484	471	+	.	ID="RND-6_FAMILY-1352";Tend="883";Tstart="745";shortTE="F";uid="f29a54cf-1935-4fbf-a3f2-129c07e2fa9e"
Super-Scaffold_168	RepeatMasker	DNA/Ginger-1	39783990	39784170	1204	+	.	ID="RND-6_FAMILY-1352";Tend="2073";Tstart="1892";shortTE="F";uid="68639ff0-36d0-4e6d-b99f-35545afaf7bd"
Super-Scaffold_168	RepeatMasker	Unknown	17708574	17709185	2299	+	.	ID="RND-1_FAMILY-224";TEgroup="ctg_5%7CRND-1_FAMILY-224%7C1";Tend="1704";Tstart="1005";shortTE="F";uid="8059316d-8111-4e69-9eae-f5dfe75f2324"
Super-Scaffold_168	RepeatMasker	DNA/Kolobok-E	43200215	43200548	865	+	.	ID="KOLOBOKE-2_AP";Tend="966";Tstart="666";shortTE="F";uid="d123b762-130b-4e50-9160-337f82727f24"
Super-Scaffold_168	RepeatMasker	DNA/P	32655209	32656839	2088	+	.	ID="RND-6_FAMILY-4162";Tend="2593";Tstart="925";shortTE="F";uid="d0c8ea84-8341-4d6d-ae35-f8c48ee2e838"
Super-Scaffold_168	RepeatMasker	Unknown	43571127	43571559	2400	+	.	ID="RND-6_FAMILY-7841";Tend="1464";Tstart="1056";shortTE="F";uid="d5101037-7af6-42a3-979f-5288f4ea57c9"
Super-Scaffold_168	RepeatMasker	DNA	48755751	48756264	2966	+	.	ID="ttaa26b_ap";Tend="565";Tstart="1";shortTE="F";uid="9adf3249-8561-4675-b779-399fca2e216d"
Super-Scaffold_168	RepeatMasker	DNA/Ginger-1	10879470	10879813	590	+	.	ID="RND-6_FAMILY-6948";Tend="1584";Tstart="1242";shortTE="F";uid="a4ca39d5-4aac-4e02-94fb-f12cc8036c91"
Super-Scaffold_168	RepeatMasker	DNA/hAT-Charlie	44233635	44233940	916	+	.	ID="RND-4_FAMILY-2260";Tend="1199";Tstart="900";shortTE="F";uid="2b109cd6-304c-429a-8e0b-6a16dced7f36"
Super-Scaffold_168	RepeatMasker	DNA/P	18047400	18047987	944	+	.	ID="RND-1_FAMILY-124";Tend="3722";Tstart="3162";shortTE="F";uid="0b56f915-114d-41f2-ae76-1d26cfa9f752"
Super-Scaffold_168	RepeatMasker	DNA/PIF-Harbinger	207990	208205	715	+	.	ID="RND-1_FAMILY-521";Tend="2264";Tstart="2049";shortTE="F";uid="4e10b9c9-398d-4061-9bb6-4b28092e87d6"
Super-Scaffold_168	RepeatMasker	DNA/hAT-Tip100	855340	855605	478	+	.	ID="HAT-1_TCA";Tend="2713";Tstart="2447";shortTE="F";uid="c3d4e415-9419-4b03-a745-70522b24afa2"
Super-Scaffold_168	RepeatMasker	DNA/Kolobok-T2	50141374	50141558	754	+	.	ID="RND-6_FAMILY-7128";Tend="179";Tstart="1";shortTE="F";uid="e08eb7cf-be2f-4874-9d65-879cdd3516c5"
Super-Scaffold_168	RepeatMasker	DNA	48750093	48750487	2052	+	.	ID="TTAA3_AP";Tend="401";Tstart="1";shortTE="F";uid="e0048729-f0ac-4fdd-bc40-1280d43d200f"
Super-Scaffold_168	RepeatMasker	Unknown	545527	545887	2331	+	.	ID="RND-5_FAMILY-1816";Tend="1833";Tstart="1480";shortTE="F";uid="92e08a11-dfd7-485d-9e86-72a6ebf68806"
Super-Scaffold_168	RepeatMasker	DNA/TcMar-Tc1	14454803	14455138	836	+	.	ID="RND-1_FAMILY-44";Tend="3164";Tstart="2831";shortTE="F";uid="1c4e6335-6a2d-42e5-b270-ae882117f579"
Super-Scaffold_168	RepeatMasker	Retroposon?	39791072	39792737	5226	+	.	ID="SINE2-1_AP";Tend="1770";Tstart="1";shortTE="F";uid="defbf3a2-765f-40c4-bc5a-2e5d2700f1de"
Super-Scaffold_168	RepeatMasker	DNA/hAT-hAT19	14871184	14871408	1568	+	.	ID="DNA8-64B_AP";Tend="922";Tstart="699";shortTE="F";uid="f03c1562-34a4-42b0-b9dd-62c34bf4101b"
Super-Scaffold_168	RepeatMasker	RC/Helitron	6505496	6505877	1229	+	.	ID="RND-6_FAMILY-31297";Tend="1116";Tstart="754";shortTE="F";uid="8311740d-6caa-4e40-9795-5ea5ff5c354a"
Super-Scaffold_168	RepeatMasker	RC/Helitron	34673343	34673470	474	+	.	ID="HELITRON-N4_PPO";Tend="130";Tstart="6";shortTE="F";uid="741ec405-0774-4f9a-85c0-a0fc00b789c8"
Super-Scaffold_168	RepeatMasker	DNA/hAT-hAT19	17684310	17684463	702	+	.	ID="RND-6_FAMILY-7308";Tend="1942";Tstart="1792";shortTE="F";uid="5b445f35-92ac-4c1d-804f-fe881431329b"
Super-Scaffold_168	RepeatMasker	DNA/Ginger-1	27019833	27020125	704	+	.	ID="RND-6_FAMILY-1352";Tend="2152";Tstart="1848";shortTE="F";uid="8573f342-2455-49de-9830-f4d1bbeb4db0"
Super-Scaffold_168	RepeatMasker	DNA/hAT-Tip100	47569958	47570237	1510	+	.	ID="RND-6_FAMILY-17787";Tend="1607";Tstart="1351";shortTE="F";uid="6e048ff9-0698-4a3f-af01-0e7ef6043f0f"
Super-Scaffold_168	RepeatMasker	LTR/Gypsy	48786323	48788489	19254	+	.	ID="RND-6_FAMILY-13958";Tend="3231";Tstart="1065";shortTE="F";uid="a0f254ba-261c-4ffe-b838-5c8716aeb070"
Super-Scaffold_168	RepeatMasker	DNA/PIF-Harbinger	15449476	15450206	1787	+	.	ID="ISL2EU-7_CFL";Tend="2082";Tstart="1350";shortTE="F";uid="01cbbffb-9189-4ae5-ad10-aeb20bea2220"
Super-Scaffold_168	RepeatMasker	DNA/hAT-Tip100	10964137	10964284	897	+	.	ID="dna8-100b_ap";Tend="501";Tstart="345";shortTE="F";uid="feedcdfa-c8a5-43a9-bedf-3ac5d67e8d46"
Super-Scaffold_168	RepeatMasker	DNA/TcMar-Tigger	36482938	36483059	462	+	.	ID="DNA2-8_AP";Tend="765";Tstart="647";shortTE="F";uid="56bf7ef9-b922-4c05-a5e2-7a36495ecab8"
Super-Scaffold_168	RepeatMasker	LTR/Gypsy	49335360	49335787	3659	+	.	ID="RND-6_FAMILY-14438";Tend="996";Tstart="567";shortTE="F";uid="d61bf753-c58a-49b5-990e-2b1d7129329f"
Super-Scaffold_168	RepeatMasker	DNA	30774133	30774310	724	+	.	ID="TTAA22_AP";Tend="434";Tstart="261";shortTE="F";uid="0c84eefb-f715-419b-9f23-e13ed88f6770"
Super-Scaffold_168	RepeatMasker	LTR/Gypsy	24278400	24278544	472	+	.	ID="RND-6_FAMILY-8394";Tend="3846";Tstart="3709";shortTE="F";uid="eb5cbfb9-9b1c-43dc-89f6-e7ba0faa1b41"
Super-Scaffold_168	RepeatMasker	DNA/Kolobok-E	51947192	51947586	412	+	.	ID="KOLOBOKE-4_AP";Tend="7614";Tstart="7243";shortTE="F";uid="d6988ea7-713c-4894-a982-8e075236f6d2"
Super-Scaffold_168	RepeatMasker	DNA/hAT-Blackjack	34604657	34605786	868	+	.	ID="HAT-12_LMI";Tend="1703";Tstart="592";shortTE="F";uid="91fd9947-0b26-474e-b2e1-626cfcb4590a"
Super-Scaffold_168	RepeatMasker	DNA	18764244	18764738	1458	+	.	ID="RND-5_FAMILY-3007";Tend="1339";Tstart="884";shortTE="F";uid="0727fcfc-1e11-44ac-bccd-4fdf12e654f0"
Super-Scaffold_168	RepeatMasker	DNA/PIF-Harbinger	46385916	46386253	1456	+	.	ID="RND-6_FAMILY-5669";Tend="2084";Tstart="1228";shortTE="F";uid="bce35301-2d79-481c-9da6-2c17609f5c79"
Super-Scaffold_168	RepeatMasker	DNA/Ginger-1	27945579	27946544	3058	+	.	ID="RND-6_FAMILY-1352";Tend="2136";Tstart="1181";shortTE="F";uid="bc014d50-1d22-442d-89b7-fe7c5c471473"
Super-Scaffold_168	RepeatMasker	DNA	48726413	48726590	566	+	.	ID="TTAA8_AP";Tend="438";Tstart="272";shortTE="F";uid="240befd3-5878-4aa2-8744-85e5f681b21d"
Super-Scaffold_168	RepeatMasker	Unknown	51623203	51623359	721	+	.	ID="RND-6_FAMILY-14272";Tend="637";Tstart="487";shortTE="F";uid="4ba15f43-2011-414e-ac3c-b03cc67ec562"
Super-Scaffold_168	RepeatMasker	Retroposon?	4120981	4121239	1845	+	.	ID="SINE2-1_AP";Tend="275";Tstart="1";shortTE="F";uid="3958a4f2-ce92-44a5-90c7-b41bb298993d"
Super-Scaffold_168	RepeatMasker	DNA/Maverick	8006812	8016242	46487	+	.	ID="rnd-6_family-2457";Tend="5706";Tstart="1";shortTE="F";uid="caf969c1-5816-4f60-96ef-6262f59d4a90"
Super-Scaffold_168	RepeatMasker	LINE/CR1	8582114	8582445	623	+	.	ID="RND-6_FAMILY-165";Tend="2397";Tstart="2065";shortTE="F";uid="19e23e2e-29e6-41aa-bcfd-7b48279183c8"
Super-Scaffold_168	RepeatMasker	RC/Helitron	45634259	45634565	1457	+	.	ID="RND-5_FAMILY-2212";Tend="2492";Tstart="2200";shortTE="F";uid="ef4dcdab-c8dd-4aba-9e3b-5a170c54d6db"
Super-Scaffold_168	RepeatMasker	DNA/P	12370023	12370475	607	+	.	ID="RND-6_FAMILY-16584";Tend="3016";Tstart="2564";shortTE="F";uid="90bc9705-0111-4a33-b6d7-c309715ace73"
Super-Scaffold_168	RepeatMasker	DNA/MULE-MuDR	27312941	27313099	701	+	.	ID="MUDR12X_AP";Tend="1396";Tstart="1246";shortTE="F";uid="af6e84c0-1996-44cb-8e52-5b8784e91f75"
Super-Scaffold_168	RepeatMasker	Unknown	13021855	13022048	937	+	.	ID="RND-5_FAMILY-509";Tend="1133";Tstart="794";shortTE="F";uid="520ba775-36dc-47bb-adf2-1e98d0e9b3d3"
Super-Scaffold_168	RepeatMasker	DNA	16768955	16769247	898	+	.	ID="RND-6_FAMILY-471";Tend="2462";Tstart="2200";shortTE="F";uid="08f64877-df48-495a-86ba-6cf100d4154f"
Super-Scaffold_168	RepeatMasker	DNA/hAT-Tip100	48410076	48410273	421	+	.	ID="RND-6_FAMILY-1466";Tend="1151";Tstart="953";shortTE="F";uid="52019b95-8eb1-49aa-b904-341288f3d582"
Super-Scaffold_168	RepeatMasker	DNA	11184542	11184815	1055	+	.	ID="DNA8-31_AP";TEgroup="ctg_5%7CDNA8-31_AP%7C1";Tend="595";Tstart="395";shortTE="T";uid="4bdaf6ac-b820-4b1b-8977-60c21fdb2e92"
Super-Scaffold_168	RepeatMasker	Retroposon?	21764399	21764810	2424	+	.	ID="RND-6_FAMILY-5149";Tend="1283";Tstart="860";shortTE="F";uid="a6fd89f9-3060-42b4-be82-bdd3b8620da2"
Super-Scaffold_168	RepeatMasker	Retroposon?	36532900	36533049	668	+	.	ID="RND-6_FAMILY-6579";Tend="924";Tstart="778";shortTE="F";uid="b778ca58-f149-4b8e-8775-8c88088e8166"
Super-Scaffold_168	RepeatMasker	Unknown	39542269	39542643	2481	+	.	ID="RND-5_FAMILY-1367";Tend="1349";Tstart="970";shortTE="F";uid="220c74f9-9927-454f-b806-8cbad35687a4"
Super-Scaffold_168	RepeatMasker	Unknown	349895	350111	1842	+	.	ID="RND-5_FAMILY-3646";Tend="1378";Tstart="1161";shortTE="F";uid="82c4282a-9bc9-463b-a4be-dcb8754b1049"
Super-Scaffold_168	RepeatMasker	DNA/MULE-NOF	19758671	19758962	617	+	.	ID="rnd-6_family-15501";Tend="1247";Tstart="875";shortTE="F";uid="f90526c9-2e5a-4e8e-a837-7fcd5d3980d8"
Super-Scaffold_168	RepeatMasker	DNA/TcMar-m44	14550483	14551035	2171	+	.	ID="RND-6_FAMILY-8681";Tend="1579";Tstart="1027";shortTE="F";uid="1595ad90-46a6-41ff-92ba-f4269cc2f6e8"
Super-Scaffold_168	RepeatMasker	DNA	44373688	44374088	1173	+	.	ID="RND-4_FAMILY-458";Tend="393";Tstart="12";shortTE="F";uid="569ab7cb-5e6a-44ec-a57d-319dbf97a674"
Super-Scaffold_168	RepeatMasker	DNA/hAT-hAT19	10775424	10775791	865	+	.	ID="HAT-N13_AP";Tend="409";Tstart="1";shortTE="F";uid="095a5b82-673c-45f9-b5cd-3ca68f8da007"
Super-Scaffold_168	RepeatMasker	DNA	21218326	21218557	768	+	.	ID="RND-6_FAMILY-471";Tend="2394";Tstart="2182";shortTE="F";uid="111c47ba-699a-4592-87c6-9137a397d8bc"
Super-Scaffold_168	RepeatMasker	DNA/hAT-Tip100	41262718	41263225	478	+	.	ID="RND-6_FAMILY-13862";TEgroup="ctg_5%7CRND-6_FAMILY-13862%7C1";Tend="4993";Tstart="860";shortTE="F";uid="747c59d5-3f7c-41af-bca6-d2c27c89c127"
Super-Scaffold_168	RepeatMasker	DNA/hAT-Tip100	15986515	15986886	475	+	.	ID="HAT-13_LMI";Tend="6574";Tstart="6206";shortTE="F";uid="329eadb4-7423-4fa4-a7aa-1d72d42f2d63"
Super-Scaffold_168	RepeatMasker	DNA/MULE-NOF	14910724	14911709	3062	+	.	ID="rehavkus1_ap";Tend="4934";Tstart="4414";shortTE="F";uid="14a21533-4eab-46d6-baab-6deadfd982ba"
Super-Scaffold_168	RepeatMasker	DNA/hAT	11400959	11401089	418	+	.	ID="DNA8-17_AP";Tend="815";Tstart="683";shortTE="F";uid="2e0b3ca6-5be1-492d-87f5-5d6eca8d69ee"
Super-Scaffold_168	RepeatMasker	Unknown	9599617	9599840	594	+	.	ID="RND-4_FAMILY-1804";Tend="804";Tstart="573";shortTE="F";uid="3a0c6337-5abb-4b42-bc4c-9d3465407b2c"
Super-Scaffold_168	RepeatMasker	DNA	8618889	8619105	676	+	.	ID="TTAA3C_AP";Tend="225";Tstart="1";shortTE="F";uid="6cd0fb63-2ac3-48bf-bfb1-5b47d6722f15"
Super-Scaffold_168	RepeatMasker	LINE/L2	2150142	2150388	1652	+	.	ID="RND-6_FAMILY-2581";Tend="257";Tstart="42";shortTE="F";uid="58898199-7db6-4f57-ad4d-6cd743affc48"
Super-Scaffold_168	RepeatMasker	Unknown	34973733	34973921	986	+	.	ID="RND-6_FAMILY-683";Tend="1333";Tstart="1152";shortTE="F";uid="bb9ce48c-498d-4d92-8832-7e59a4339927"
Super-Scaffold_168	RepeatMasker	DNA/hAT-hAT19	7646183	7646368	868	+	.	ID="HAT-N12_AP";Tend="491";Tstart="313";shortTE="F";uid="98efca84-8888-494d-b724-3233ee994ccf"
Super-Scaffold_168	RepeatMasker	DNA/hAT-Tip100	17154542	17154753	459	+	.	ID="RND-6_FAMILY-3063";Tend="2155";Tstart="1944";shortTE="F";uid="0f6a9035-9e3d-4815-b283-bcc318e1db8e"
Super-Scaffold_168	RepeatMasker	Unknown	29857207	29857414	1021	+	.	ID="RND-6_FAMILY-2829";Tend="1162";Tstart="957";shortTE="F";uid="057b8721-80b7-46a3-874d-d464f5961006"
Super-Scaffold_168	RepeatMasker	RC/Helitron	51341258	51341519	987	+	.	ID="RND-5_FAMILY-1249";Tend="1249";Tstart="978";shortTE="F";uid="587978c6-e8a8-4fee-8b08-a0dfb71d0c18"
Super-Scaffold_168	RepeatMasker	DNA/TcMar-m44	43332525	43332776	669	+	.	ID="RND-6_FAMILY-8311";Tend="2727";Tstart="2477";shortTE="F";uid="ba28c0f1-0f71-471e-88d8-78602159253a"
Super-Scaffold_168	RepeatMasker	DNA/hAT-Tip100	25075845	25076006	630	+	.	ID="DNA8-87_AP";Tend="768";Tstart="598";shortTE="F";uid="be73d294-4212-48f5-bb0b-b2e416eb98ac"
Super-Scaffold_168	RepeatMasker	Retroposon?	22917121	22917396	1076	+	.	ID="RND-6_FAMILY-2221";Tend="1417";Tstart="1139";shortTE="F";uid="dc6e1da2-677f-4953-bb80-45088005a3d5"
Super-Scaffold_168	RepeatMasker	Unknown	31886253	31886391	406	+	.	ID="RND-5_FAMILY-1786";Tend="1380";Tstart="1248";shortTE="F";uid="d2c1355e-088c-42cc-9fb8-200698865a49"
Super-Scaffold_168	RepeatMasker	RC/Helitron	1551152	1551422	436	+	.	ID="HELITRON-3_HMM";Tend="1068";Tstart="648";shortTE="F";uid="55a5230d-e61e-4cd2-93d2-53d72ecbd283"
Super-Scaffold_168	RepeatMasker	DNA	22332027	22332448	2407	+	.	ID="DNA-TTAA-1_AP";Tend="423";Tstart="1";shortTE="F";uid="97244fc9-cae2-420c-b3cd-97a2686d4882"
Super-Scaffold_168	RepeatMasker	DNA/PIF-Harbinger	30546759	30547060	1482	+	.	ID="RND-6_FAMILY-5669";Tend="3153";Tstart="2390";shortTE="F";uid="61754b43-1a3e-48ae-a653-d416a8cbb527"
Super-Scaffold_168	RepeatMasker	DNA/Ginger-1	18826147	18826272	464	+	.	ID="RND-6_FAMILY-6948";Tend="642";Tstart="512";shortTE="F";uid="a691b4d9-e1bb-41f9-9b69-93712ea1d265"
Super-Scaffold_168	RepeatMasker	DNA/Sola-1	51640258	51640588	882	+	.	ID="SOLA1-7_AP";Tend="3632";Tstart="3302";shortTE="F";uid="c207f85a-dad0-477b-b202-7d1942dc195b"
Super-Scaffold_168	RepeatMasker	Unknown	44788924	44789194	2250	+	.	ID="RND-6_FAMILY-13998";Tend="1666";Tstart="1396";shortTE="F";uid="cabb11aa-84d9-4eb4-942d-340a7c710266"
Super-Scaffold_168	RepeatMasker	DNA/hAT-hAT19	50501865	50502133	1042	+	.	ID="RND-6_FAMILY-4278";Tend="1156";Tstart="894";shortTE="F";uid="2a58f1d6-d6cb-4425-9693-2b8f9d379608"
Super-Scaffold_168	RepeatMasker	DNA/Ginger-1	14190014	14190242	695	+	.	ID="RND-6_FAMILY-6948";Tend="1619";Tstart="1398";shortTE="F";uid="c6968844-18d8-48fd-9035-f5c398ca6e0a"
Super-Scaffold_168	RepeatMasker	Unknown	21661702	21661825	831	+	.	ID="RND-5_FAMILY-3791";Tend="1159";Tstart="1030";shortTE="F";uid="020b6bed-2b1d-447b-ba4b-5908b4b0f699"
Super-Scaffold_168	RepeatMasker	Retroposon?	45910666	45910819	415	+	.	ID="RND-5_FAMILY-2063";Tend="2705";Tstart="2524";shortTE="F";uid="1c21f843-0c13-4cea-baf7-3215bc9215a7"
Super-Scaffold_168	RepeatMasker	DNA/PIF-Harbinger	47970518	47971423	3361	+	.	ID="RND-1_FAMILY-521";Tend="2450";Tstart="1544";shortTE="F";uid="c56983d1-31b9-495a-8f5c-ddfb9b4b8276"
Super-Scaffold_168	RepeatMasker	DNA/P	41259685	41259793	510	+	.	ID="RND-5_FAMILY-6130";Tend="4846";Tstart="4732";shortTE="F";uid="2de9b46d-baed-429f-ba0d-c1f14e60f733"
Super-Scaffold_168	RepeatMasker	DNA/hAT-hAT19	5155381	5155512	515	+	.	ID="RND-6_FAMILY-168";Tend="1098";Tstart="964";shortTE="F";uid="50c92c67-d119-44f0-ba95-5f13cdf05534"
Super-Scaffold_168	RepeatMasker	Retroposon?	37762339	37763320	2303	+	.	ID="RND-6_FAMILY-8671";Tend="1770";Tstart="595";shortTE="F";uid="6c38835c-41f0-426d-9787-a362fd588d13"
Super-Scaffold_168	RepeatMasker	DNA	11619212	11619532	1008	+	.	ID="DNA4-3_AP";Tend="336";Tstart="3";shortTE="F";uid="e7327372-8b43-4cc4-912e-2b7734b50fcf"
Super-Scaffold_168	RepeatMasker	DNA/hAT-Ac	33287345	33287852	1033	+	.	ID="DNA8-99_AP";TEgroup="ctg_5%7CDNA8-99_AP%7C1";Tend="758";Tstart="8";shortTE="F";uid="bba77975-a57b-4efa-a6da-dfd10c3436d6"
Super-Scaffold_168	RepeatMasker	DNA/MULE-MuDR	29705731	29705955	856	+	.	ID="RND-6_FAMILY-643";Tend="3073";Tstart="2894";shortTE="F";uid="0b71abe2-7637-44b6-a04b-ccb5f5383980"
Super-Scaffold_168	RepeatMasker	DNA	46848619	46848747	458	+	.	ID="ttaa3c_ap";Tend="416";Tstart="288";shortTE="F";uid="e28e817c-5eb2-44ca-b2b0-a5b7a4aa364d"
Super-Scaffold_168	RepeatMasker	LINE/L2	2150563	2154461	30831	+	.	ID="RND-6_FAMILY-2581";Tend="4064";Tstart="292";shortTE="F";uid="aa41fe71-78fd-408d-a06b-921a14093260"
Super-Scaffold_168	RepeatMasker	DNA	1472957	1474850	2273	+	.	ID="RND-6_FAMILY-12640";Tend="3707";Tstart="1886";shortTE="F";uid="ef596adf-d78e-4646-a721-851689a58bcd"
Super-Scaffold_168	RepeatMasker	DNA/Ginger-1	38330488	38330608	591	+	.	ID="RND-6_FAMILY-15982";Tend="1998";Tstart="1564";shortTE="F";uid="ecf6e508-85e2-441f-a7b3-b6e10e9e390b"
Super-Scaffold_168	RepeatMasker	DNA/hAT-Tip100	31847653	31848030	1243	+	.	ID="DNA8-100B_AP";Tend="501";Tstart="1";shortTE="F";uid="23ac0405-780a-46b5-87b1-3ee6f62795c9"
Super-Scaffold_168	RepeatMasker	DNA/Kolobok-T2	13630514	13630639	513	+	.	ID="REP-4_PBA";Tend="657";Tstart="540";shortTE="F";uid="ba963c54-1804-4302-9350-aa012b0271b8"
Super-Scaffold_168	RepeatMasker	DNA/hAT	14582997	14583197	1512	+	.	ID="RND-1_FAMILY-381";Tend="1028";Tstart="828";shortTE="F";uid="31ed0ae3-f0bd-47e3-a273-14578b8216eb"
Super-Scaffold_168	RepeatMasker	DNA/Sola-1	2610105	2610662	587	+	.	ID="SOLA1-6_AP";Tend="2693";Tstart="2128";shortTE="F";uid="11da47da-0b4d-4ac3-8150-54a4935a6653"
Super-Scaffold_168	RepeatMasker	DNA/Kolobok-E	22171960	22172455	1136	+	.	ID="RND-6_FAMILY-10295";Tend="2844";Tstart="2355";shortTE="F";uid="2554a747-e0a6-468a-9013-9ead4664dfa7"
Super-Scaffold_168	RepeatMasker	Unknown	42110881	42111264	1598	+	.	ID="RND-1_FAMILY-259";Tend="1689";Tstart="1318";shortTE="F";uid="b3049b81-eacc-43ec-995c-c3322cedfc9a"
Super-Scaffold_168	RepeatMasker	LTR/Copia	37077473	37077848	745	+	.	ID="RND-6_FAMILY-3424";Tend="1954";Tstart="1573";shortTE="F";uid="2a6c075d-38d6-4c23-980a-e0f16be905c5"
Super-Scaffold_168	RepeatMasker	Retroposon?	25115367	25115579	504	+	.	ID="RND-6_FAMILY-4089";Tend="2231";Tstart="2019";shortTE="F";uid="a7ba0968-bdcc-4221-985e-55d8c1cd77ff"
Super-Scaffold_168	RepeatMasker	DNA/Ginger-1	9694525	9695295	3099	+	.	ID="RND-6_FAMILY-1352";Tend="2136";Tstart="1378";shortTE="F";uid="67e26f93-d08c-4bed-b946-9a1b35e06462"
Super-Scaffold_168	RepeatMasker	DNA/hAT-Ac	6172193	6172728	2865	+	.	ID="RND-6_FAMILY-2122";Tend="1611";Tstart="1063";shortTE="F";uid="d4f44002-9403-4c14-a6bb-87245426d800"
Super-Scaffold_168	RepeatMasker	LINE/CR1	27122916	27123068	550	+	.	ID="RND-5_FAMILY-1164";Tend="1258";Tstart="1105";shortTE="F";uid="5afb2990-6f8d-4e34-860e-789a1c612a52"
Super-Scaffold_168	RepeatMasker	DNA/P	12326529	12327574	562	+	.	ID="RND-1_FAMILY-314";Tend="4311";Tstart="3254";shortTE="F";uid="3aad5030-2427-4150-81d3-adb4e298b489"
Super-Scaffold_168	RepeatMasker	DNA/TcMar-Tc1	12340415	12341496	2697	+	.	ID="RND-1_FAMILY-44";Tend="2400";Tstart="1321";shortTE="F";uid="faa639e7-39b6-4781-9868-9422c6a3e605"
Super-Scaffold_168	RepeatMasker	Unknown	41533714	41533852	415	+	.	ID="RND-5_FAMILY-3443";Tend="1676";Tstart="1528";shortTE="F";uid="7ee2ba41-b56a-48f5-bac6-0b093f4c9c5b"
Super-Scaffold_168	RepeatMasker	DNA/MULE-MuDR	50556867	50557292	1149	+	.	ID="RND-5_FAMILY-495";Tend="2289";Tstart="1299";shortTE="F";uid="559f38f7-09bc-459b-b9e9-133d19ee5aed"
Super-Scaffold_168	RepeatMasker	DNA/Ginger-1	25948023	25948697	484	+	.	ID="RND-6_FAMILY-15982";Tend="2203";Tstart="1405";shortTE="F";uid="1bbfafe3-0404-416a-8d44-56960794b65f"
Super-Scaffold_168	RepeatMasker	LTR/Pao	50466449	50468611	9175	+	.	ID="RND-1_FAMILY-425";Tend="2042";Tstart="3";shortTE="F";uid="e34597ec-6d88-4f13-8fb8-2c96d5e3a928"
Super-Scaffold_168	RepeatMasker	DNA/hAT-Tip100	7981152	7982831	2075	+	.	ID="RND-6_FAMILY-1888";Tend="3088";Tstart="1423";shortTE="F";uid="cdcd9af7-f040-4631-96be-16ab560684f4"
Super-Scaffold_168	RepeatMasker	DNA/MULE-MuDR	18924556	18924992	2297	+	.	ID="RND-6_FAMILY-2661";Tend="351";Tstart="1";shortTE="F";uid="f07e41a3-aa88-4be4-abcc-7dcc1e77eea3"
Super-Scaffold_168	RepeatMasker	LINE/R2-NeSL	46396438	46397375	2292	+	.	ID="UTOPIA-2_API";Tend="2441";Tstart="1515";shortTE="F";uid="7e579938-eb85-4320-87aa-f12891d622a5"
Super-Scaffold_168	RepeatMasker	RC/Helitron	36853210	36854159	6677	+	.	ID="RND-1_FAMILY-138";Tend="1833";Tstart="870";shortTE="F";uid="541003e0-f49a-4ee8-811f-9ce0b5a5c546"
Super-Scaffold_168	RepeatMasker	LTR/Pao	13850102	13850622	955	+	.	ID="BEL2-I_AP";Tend="1997";Tstart="1477";shortTE="F";uid="f3d214e3-5336-4801-a02e-f99397feda1c"
Super-Scaffold_168	RepeatMasker	LTR/Gypsy	33112508	33112751	5878	+	.	ID="RND-6_FAMILY-730";Tend="4748";Tstart="4522";shortTE="F";uid="7f5ea6ad-9f12-4bb7-a6ac-a62512bf048d"
Super-Scaffold_168	RepeatMasker	DNA/Maverick	23945925	23946150	633	+	.	ID="RND-6_FAMILY-12720";Tend="1728";Tstart="1506";shortTE="F";uid="6a60daca-72f6-40e8-8d4c-0863b1912bed"
Super-Scaffold_168	RepeatMasker	LTR/Gypsy	34790228	34790329	464	+	.	ID="GYPSY-24_DEL-I";Tend="2705";Tstart="2604";shortTE="F";uid="b1dddb79-87a7-461f-9571-ee59b33d5dcd"
Super-Scaffold_168	RepeatMasker	DNA	44540033	44540797	1283	+	.	ID="DNA4-2_AP";Tend="715";Tstart="6";shortTE="F";uid="6d76af54-1bdb-49ab-885d-cbf36808fc95"
Super-Scaffold_168	RepeatMasker	DNA/hAT-hAT19	45020613	45020947	404	+	.	ID="RND-6_FAMILY-5410";Tend="728";Tstart="381";shortTE="F";uid="1e2ace8a-e240-46db-9609-5488e9e1f658"
Super-Scaffold_168	RepeatMasker	Unknown	23773248	23775353	3472	+	.	ID="RND-6_FAMILY-13998";TEgroup="ctg_5%7CRND-6_FAMILY-13998%7C3";Tend="1765";Tstart="113";shortTE="F";uid="7d328292-be5f-49ae-9861-b5c539a198bc"
Super-Scaffold_168	RepeatMasker	DNA/P	47048927	47049284	464	+	.	ID="RND-1_FAMILY-75";Tend="5347";Tstart="5000";shortTE="F";uid="f5ac8a88-f58c-46c0-b2f9-0d9294217d74"
Super-Scaffold_168	RepeatMasker	DNA	20370827	20371018	927	+	.	ID="DNA8-57B_AP";Tend="215";Tstart="3";shortTE="F";uid="9a3ec0d1-28f8-43ae-a0da-53f88a11b656"
Super-Scaffold_168	RepeatMasker	DNA/hAT-Tip100	18351298	18352056	496	+	.	ID="RND-1_FAMILY-450";Tend="3081";Tstart="2322";shortTE="F";uid="9ad79785-119b-4a45-b88e-af15c33280ae"
Super-Scaffold_168	RepeatMasker	DNA/MULE-MuDR	3167320	3173931	58897	+	.	ID="RND-1_FAMILY-32";Tend="7202";Tstart="618";shortTE="F";uid="4523b6ef-f7cd-40dc-96fc-58429ba03083"
Super-Scaffold_168	RepeatMasker	DNA	50492040	50492558	2434	+	.	ID="RND-1_FAMILY-30";Tend="1520";Tstart="972";shortTE="F";uid="2f5acbf1-fc9a-43f9-8690-40b1deb688f3"
Super-Scaffold_168	RepeatMasker	Retroposon?	39694150	39694554	517	+	.	ID="RND-6_FAMILY-84";TEgroup="ctg_5%7CRND-6_FAMILY-84%7C4";Tend="910";Tstart="25";shortTE="F";uid="5983fad3-4f1a-48de-afaa-f04f74599a6a"
Super-Scaffold_168	RepeatMasker	DNA	26226126	26226506	522	+	.	ID="DNA4-3_AP";Tend="550";Tstart="130";shortTE="F";uid="2100ac48-9a12-4804-86d6-b3ade4d3695b"
Super-Scaffold_168	RepeatMasker	Unknown	47694506	47694830	415	+	.	ID="RND-6_FAMILY-9585";Tend="2472";Tstart="2194";shortTE="F";uid="e0762365-70e2-4f9d-9c57-de55baa374e8"
Super-Scaffold_168	RepeatMasker	DNA	37505237	37505628	1789	+	.	ID="TTAA2D_AP";Tend="431";Tstart="6";shortTE="F";uid="dcceb3f8-d48b-4934-91b3-6b94cb1b2b1b"
Super-Scaffold_168	RepeatMasker	RC/Helitron	45633839	45634054	1149	+	.	ID="RND-5_FAMILY-2212";Tend="2090";Tstart="1950";shortTE="F";uid="320a0f0c-e768-47c2-81c3-9cc6a4847c0b"
Super-Scaffold_168	RepeatMasker	DNA/hAT	12037000	12037148	552	+	.	ID="DNA8-17_AP";Tend="162";Tstart="1";shortTE="F";uid="c5fd78bc-3e95-444e-9b3b-f6638ec011d4"
Super-Scaffold_168	RepeatMasker	DNA/hAT-Ac	19056688	19057057	589	+	.	ID="rnd-6_family-3628";Tend="1030";Tstart="405";shortTE="F";uid="f170873c-41f9-4d3b-83cf-4a8aa47ac0dd"
Super-Scaffold_168	RepeatMasker	Retroposon?	11895742	11896500	4282	+	.	ID="SINE2-2_AP";Tend="858";Tstart="101";shortTE="F";uid="153af3c6-1483-45a5-a672-33f6b33ca460"
Super-Scaffold_168	RepeatMasker	DNA/Ginger-1	20835001	20835567	2373	+	.	ID="GINGER1-2_AP";Tend="2408";Tstart="1818";shortTE="F";uid="0cbf2d1b-873e-437c-a076-b459ac8898d5"
Super-Scaffold_168	RepeatMasker	DNA/MULE-MuDR	16688364	16689654	1645	+	.	ID="RND-6_FAMILY-6163";Tend="1363";Tstart="76";shortTE="F";uid="89eabded-e0bc-4ef2-b77a-aa95d660601e"
Super-Scaffold_168	RepeatMasker	DNA/TcMar-Pogo	18227300	18227474	480	+	.	ID="RND-6_FAMILY-7441";Tend="1778";Tstart="1598";shortTE="F";uid="35c56468-e04e-469e-9833-340868499620"
Super-Scaffold_168	RepeatMasker	LINE/L2	12974921	12976832	11997	+	.	ID="RND-6_FAMILY-7059";Tend="1981";Tstart="19";shortTE="F";uid="87b7d519-80be-4cbc-b42f-c9a7fbed4047"
Super-Scaffold_168	RepeatMasker	Retroposon?	29201977	29202893	3570	+	.	ID="SINE2-1_AP";Tend="2190";Tstart="440";shortTE="F";uid="5c87377e-2c93-4399-be6a-99d8b3acdb1b"
Super-Scaffold_168	RepeatMasker	Unknown	39122863	39122974	706	+	.	ID="RND-1_FAMILY-333";Tend="1475";Tstart="1362";shortTE="F";uid="3ca7b5f5-bfb7-4c0f-8ac3-e6583bc59018"
Super-Scaffold_168	RepeatMasker	LTR/Pao	14444481	14444830	538	+	.	ID="RND-6_FAMILY-11033";Tend="563";Tstart="24";shortTE="F";uid="fc5d9807-7854-4a7a-9edf-a98598907145"
Super-Scaffold_168	RepeatMasker	DNA/Ginger-2	38897828	38898330	4166	+	.	ID="GINGER2-N2_AP";Tend="1692";Tstart="1174";shortTE="F";uid="d7229ed5-c901-4b13-8a5e-c13728fe9937"
Super-Scaffold_168	RepeatMasker	DNA/hAT-Tip100	20887257	20889186	716	+	.	ID="HAT-3_AP";TEgroup="ctg_5%7CHAT-3_AP%7C5";Tend="2320";Tstart="497";shortTE="F";uid="041383a4-884f-4d05-8019-43cff6bcad0a"
Super-Scaffold_168	RepeatMasker	DNA/Kolobok-E	7623053	7623214	571	+	.	ID="RND-6_FAMILY-29409";Tend="1096";Tstart="932";shortTE="F";uid="b617d1e3-b99d-4ad9-948d-0565957d2bf6"
Super-Scaffold_168	RepeatMasker	Unknown	8637529	8638213	4454	+	.	ID="RND-6_FAMILY-8124";Tend="1503";Tstart="831";shortTE="F";uid="2706d989-1524-4939-967e-9e12361cba36"
Super-Scaffold_168	RepeatMasker	DNA/MULE-NOF	20913359	20913561	486	+	.	ID="RND-6_FAMILY-3642";Tend="2095";Tstart="1890";shortTE="F";uid="bc106e68-9e35-4044-bfc6-83a5c4b962cb"
Super-Scaffold_168	RepeatMasker	DNA	48756481	48756667	540	+	.	ID="RND-6_FAMILY-6585";Tend="1759";Tstart="1589";shortTE="F";uid="40134c93-ab90-4cd4-91a0-81bf7865066b"
Super-Scaffold_168	RepeatMasker	DNA/PIF-Harbinger	20413917	20414585	2304	+	.	ID="RND-6_FAMILY-5669";Tend="3274";Tstart="2552";shortTE="F";uid="321adef0-c827-4769-84b1-c14d3a9919b6"
Super-Scaffold_168	RepeatMasker	Unknown	38671981	38672270	574	+	.	ID="RND-6_FAMILY-20567";Tend="1130";Tstart="816";shortTE="F";uid="9fe65ed7-d2c5-47d8-a054-3075d463e746"
Super-Scaffold_168	RepeatMasker	LTR/Pao	45935575	45936125	1661	+	.	ID="RND-6_FAMILY-4002";TEgroup="ctg_5%7CRND-6_FAMILY-4002%7C1";Tend="1408";Tstart="909";shortTE="F";uid="d93094c9-1204-44e0-b700-e783f917bfab"
Super-Scaffold_168	RepeatMasker	DNA	5397296	5397574	1697	+	.	ID="RND-5_FAMILY-2476";Tend="1533";Tstart="1254";shortTE="F";uid="3da3bee1-07fe-459d-9494-4cbcc619e6c7"
Super-Scaffold_168	RepeatMasker	DNA	21997540	21997692	563	+	.	ID="rnd-6_family-5217";Tend="1693";Tstart="1555";shortTE="F";uid="c9bd5ad6-2c79-4126-9a76-80245fd5ab83"
Super-Scaffold_168	RepeatMasker	Retroposon?	40887024	40887151	448	+	.	ID="RND-6_FAMILY-4581";Tend="1533";Tstart="1407";shortTE="F";uid="e8ffbb82-1506-440e-ae24-7040d00926ec"
Super-Scaffold_168	RepeatMasker	DNA/MULE-MuDR	40317710	40318148	820	+	.	ID="RND-6_FAMILY-17036";Tend="1293";Tstart="918";shortTE="F";uid="593b6f40-a278-4b29-89f9-3a44c5b59c63"
Super-Scaffold_168	RepeatMasker	DNA/Kolobok-E	544534	544785	595	+	.	ID="KOLOBOKE-2_AP";Tend="1378";Tstart="1120";shortTE="F";uid="81d4ca01-c9a4-4ac6-86da-99750cbbf431"
Super-Scaffold_168	RepeatMasker	Unknown	42586146	42587180	1340	+	.	ID="RND-5_FAMILY-471";Tend="1299";Tstart="319";shortTE="F";uid="02eea481-7f86-4b09-a7a1-b2ff9bfc20ed"
Super-Scaffold_168	RepeatMasker	DNA	16803902	16804359	631	+	.	ID="RND-6_FAMILY-5471";Tend="2195";Tstart="1760";shortTE="F";uid="54b8fa82-988e-4954-a098-c5a54d7d5087"
Super-Scaffold_168	RepeatMasker	DNA/Kolobok-E	28727260	28727423	416	+	.	ID="RND-6_FAMILY-1804";Tend="2104";Tstart="1925";shortTE="F";uid="5906be9c-b83c-40ca-8e20-8e98b9d789f4"
Super-Scaffold_168	RepeatMasker	Unknown	45671615	45671768	527	+	.	ID="RND-6_FAMILY-10137";Tend="939";Tstart="788";shortTE="F";uid="33960a20-2f70-4357-be50-857e49109861"
Super-Scaffold_168	RepeatMasker	Unknown	13513633	13513966	1123	+	.	ID="RND-5_FAMILY-1368";Tend="1522";Tstart="1176";shortTE="F";uid="70c9b2cb-bfac-42d4-a764-399025639f5e"
Super-Scaffold_168	RepeatMasker	DNA/hAT-Tip100	322509	323205	5287	+	.	ID="RND-5_FAMILY-3168";Tend="1632";Tstart="893";shortTE="F";uid="50deef9c-b93b-4b2f-a014-b29572e0bf59"
Super-Scaffold_168	RepeatMasker	DNA	27070498	27071149	5128	+	.	ID="RND-6_FAMILY-5558";Tend="3008";Tstart="2362";shortTE="F";uid="c7dab520-0494-4cd6-9dbf-80a0fecca76b"
Super-Scaffold_168	RepeatMasker	DNA/Ginger-1	25288542	25289282	2437	+	.	ID="RND-6_FAMILY-1352";Tend="2148";Tstart="1413";shortTE="F";uid="520f9ce7-7cb4-47c8-a58d-05ee4fb6d592"
Super-Scaffold_168	RepeatMasker	DNA	4708793	4709003	547	+	.	ID="TTAA2C_AP";Tend="213";Tstart="3";shortTE="F";uid="42779f77-46c6-40ff-a42e-1db862e8b557"
Super-Scaffold_168	RepeatMasker	Unknown	46050481	46050803	1177	+	.	ID="RND-5_FAMILY-1510";Tend="1333";Tstart="1040";shortTE="F";uid="4b417b02-e345-4fac-ba05-32639a0c5fb6"
Super-Scaffold_168	RepeatMasker	Retroposon?	47483490	47483634	469	+	.	ID="SINE2-2_AP";Tend="1374";Tstart="1228";shortTE="F";uid="75dbf7ef-4bdd-4653-8348-167ad7ddd1dc"
Super-Scaffold_168	RepeatMasker	RC/Helitron	14763375	14763649	967	+	.	ID="RND-5_FAMILY-6677";Tend="1216";Tstart="986";shortTE="F";uid="594a39f1-9edb-4d55-80a9-17390979fda2"
Super-Scaffold_168	RepeatMasker	DNA/Merlin	2862450	2862664	872	+	.	ID="RND-6_FAMILY-2677";TEgroup="ctg_5%7CRND-6_FAMILY-2677%7C1";Tend="1668";Tstart="924";shortTE="F";uid="476e9295-f934-4fb4-a345-69ee07d3ba12"
Super-Scaffold_168	RepeatMasker	DNA/Kolobok-E	12562480	12562708	894	+	.	ID="RND-6_FAMILY-1369";Tend="1647";Tstart="1380";shortTE="F";uid="6ee2f231-49d7-4e22-a73c-f1ac3b3b3b67"
Super-Scaffold_168	RepeatMasker	LTR/Gypsy	14125263	14126005	1986	+	.	ID="RND-6_FAMILY-318";Tend="9523";Tstart="8847";shortTE="F";uid="dcea6da3-4f90-41f2-b801-954bdda81180"
Super-Scaffold_168	RepeatMasker	DNA/hAT-Tip100	15622499	15622905	606	+	.	ID="rnd-6_family-3320";Tend="474";Tstart="125";shortTE="F";uid="093a5a46-0a1e-4d5b-ad14-a9e5b90ff407"
Super-Scaffold_168	RepeatMasker	LTR/Gypsy	26635500	26637228	15477	+	.	ID="RND-5_FAMILY-1751";Tend="2799";Tstart="1072";shortTE="F";uid="7be65925-1e8b-4b54-a912-26940c82855e"
Super-Scaffold_168	RepeatMasker	DNA	2649499	2649713	404	+	.	ID="RND-6_FAMILY-20769";Tend="608";Tstart="388";shortTE="F";uid="07534909-e710-4433-acc4-3f29de9fabcd"
Super-Scaffold_168	RepeatMasker	DNA	6792631	6793024	2087	+	.	ID="TTAA2D_AP";Tend="431";Tstart="18";shortTE="F";uid="53025400-276f-4734-9f04-8fdc0ced6b79"
Super-Scaffold_168	RepeatMasker	DNA	22198478	22198657	1035	+	.	ID="ttaa3b_ap";Tend="183";Tstart="2";shortTE="F";uid="fc1bcb2b-b750-466e-97b1-9b559f7468f1"
Super-Scaffold_168	RepeatMasker	DNA/hAT-Tip100	10916914	10918022	598	+	.	ID="RND-6_FAMILY-16375";Tend="1269";Tstart="150";shortTE="F";uid="e3baa40e-acac-4de2-9bde-2d4f6a84648b"
Super-Scaffold_168	RepeatMasker	Retroposon?	7417182	7420515	22481	+	.	ID="RND-6_FAMILY-11158";Tend="3399";Tstart="328";shortTE="F";uid="c2214a9d-f032-474f-b5af-c3eb9c192cd3"
Super-Scaffold_168	RepeatMasker	Retroposon?	26359532	26359821	680	+	.	ID="RND-6_FAMILY-2591";Tend="1270";Tstart="965";shortTE="F";uid="ef6efe20-b59f-4556-8ae2-9d905134d588"
Super-Scaffold_168	RepeatMasker	Unknown	6813800	6814168	1683	+	.	ID="RND-6_FAMILY-6045";Tend="1504";Tstart="1185";shortTE="F";uid="982b6c77-122d-44a8-8c9b-64439462b9c9"
Super-Scaffold_168	RepeatMasker	Unknown	5582876	5583401	1811	+	.	ID="RND-6_FAMILY-15091";Tend="1388";Tstart="855";shortTE="F";uid="ae6f78f3-296b-4eaf-93ba-979e9fabe447"
Super-Scaffold_168	RepeatMasker	Unknown	35534409	35534622	1438	+	.	ID="RND-4_FAMILY-112";Tend="1090";Tstart="878";shortTE="F";uid="fb8e257c-94b1-4440-a196-148d0ac86dfe"
Super-Scaffold_168	RepeatMasker	Unknown	35563776	35563944	908	+	.	ID="RND-5_FAMILY-1598";Tend="1622";Tstart="1455";shortTE="F";uid="3bf97125-cf14-4569-9ac4-86b092739276"
Super-Scaffold_168	RepeatMasker	DNA	50026679	50027076	761	+	.	ID="TTAA8_AP";Tend="409";Tstart="16";shortTE="F";uid="f226e170-2638-4070-a19f-86e9870be3db"
Super-Scaffold_168	RepeatMasker	DNA/P	33229211	33229985	4030	+	.	ID="RND-1_FAMILY-399";Tend="1496";Tstart="882";shortTE="F";uid="2971ecb4-782b-44d7-bd99-286231d23080"
Super-Scaffold_168	RepeatMasker	Unknown	22174705	22175042	732	+	.	ID="RND-6_FAMILY-2027";Tend="1259";Tstart="952";shortTE="F";uid="362db7c0-7780-463e-8c95-639b81d1cb73"
Super-Scaffold_168	RepeatMasker	DNA/Ginger-1	35933215	35933669	1306	+	.	ID="RND-6_FAMILY-1352";Tend="1166";Tstart="745";shortTE="F";uid="34330289-d054-4a7a-8025-a2b9fd57adea"
Super-Scaffold_168	RepeatMasker	Unknown	44033509	44033808	937	+	.	ID="RND-6_FAMILY-13603";Tend="1589";Tstart="1308";shortTE="F";uid="563bc711-9cdc-4aaf-b14d-aeae67c663b7"
Super-Scaffold_168	RepeatMasker	DNA/hAT-hAT19	5013209	5013597	2678	+	.	ID="RND-6_FAMILY-168";Tend="1344";Tstart="929";shortTE="F";uid="a9cabb1b-c609-4627-af9b-253febf75d1d"
Super-Scaffold_168	RepeatMasker	DNA/hAT	25828254	25828657	1923	+	.	ID="DNA8-108_AP";Tend="532";Tstart="116";shortTE="F";uid="d05a2f8c-3a97-4601-b72c-a999b79d7643"
Super-Scaffold_168	RepeatMasker	DNA/Ginger-1	5623347	5623566	790	+	.	ID="RND-6_FAMILY-6948";Tend="1088";Tstart="851";shortTE="F";uid="73a38b81-1158-4481-b24e-1a14d9a3827a"
Super-Scaffold_168	RepeatMasker	LINE/L2	5652545	5652963	529	+	.	ID="RND-5_FAMILY-9709";Tend="3784";Tstart="3356";shortTE="F";uid="523c7486-7cdd-413b-9898-7f0edf001ef5"
Super-Scaffold_168	RepeatMasker	RC/Helitron	25624517	25624678	464	+	.	ID="RND-5_FAMILY-1249";Tend="1438";Tstart="1284";shortTE="F";uid="2be57614-0c57-45bf-a72f-fe13d2b19e24"
Super-Scaffold_168	RepeatMasker	DNA	38748593	38748729	413	+	.	ID="TTAA3C_AP";Tend="147";Tstart="1";shortTE="F";uid="22d5df39-a814-4b37-bb43-125f33dc7f4e"
Super-Scaffold_168	RepeatMasker	DNA	25022445	25023058	5075	+	.	ID="RND-6_FAMILY-8919";Tend="1478";Tstart="871";shortTE="F";uid="c196bed7-61a2-4647-94fc-f1e78a322ae6"
Super-Scaffold_168	RepeatMasker	LTR/Pao	12371752	12376574	5310	+	.	ID="BEL1-I_AP";Tend="5833";Tstart="931";shortTE="F";uid="c2d3beda-115f-4e42-abdd-d3ee4e213bd8"
Super-Scaffold_168	RepeatMasker	LTR/Gypsy	15952691	15954809	5476	+	.	ID="RND-6_FAMILY-730";Tend="4738";Tstart="2635";shortTE="F";uid="ef9d020e-c4c4-4c74-a645-9b4961b88b27"
Super-Scaffold_168	RepeatMasker	Unknown	21820576	21820836	528	+	.	ID="RND-5_FAMILY-3646";Tend="699";Tstart="284";shortTE="F";uid="4a2a77e7-c9d7-422f-ae51-fcbc74b5b10a"
Super-Scaffold_168	RepeatMasker	DNA	39473487	39473652	553	+	.	ID="dna4-2b_ap";Tend="205";Tstart="34";shortTE="F";uid="f07c4e82-4e8c-4ce1-acc4-5c6a557e8691"
Super-Scaffold_168	RepeatMasker	DNA/hAT-hAT19	19505720	19506751	1479	+	.	ID="RND-6_FAMILY-5410";Tend="1431";Tstart="400";shortTE="F";uid="3e3f6164-dad6-4d5e-bf84-356d4dbb3229"
Super-Scaffold_168	RepeatMasker	Unknown	46197492	46197693	1323	+	.	ID="RND-1_FAMILY-7";Tend="794";Tstart="592";shortTE="F";uid="bb81f21b-fdae-4da8-9360-db6b17293601"
Super-Scaffold_168	RepeatMasker	Unknown	47685253	47685736	445	+	.	ID="RND-6_FAMILY-12785";Tend="485";Tstart="1";shortTE="F";uid="65b833ff-8e2f-4cf2-b1f3-946d27f833e6"
Super-Scaffold_168	RepeatMasker	LTR/Gypsy	15960631	15961518	1008	+	.	ID="RND-6_FAMILY-117";Tend="6209";Tstart="5479";shortTE="F";uid="baa0c3a6-2346-4c0b-8d1c-2db5e795c232"
Super-Scaffold_168	RepeatMasker	DNA/Kolobok-E	15654432	15655159	727	+	.	ID="RND-1_FAMILY-548";Tend="2868";Tstart="2126";shortTE="F";uid="4a5188d6-cbd4-46de-ae37-c956f3a9d7b1"
Super-Scaffold_168	RepeatMasker	DNA/hAT-Tip100	7393729	7394597	2049	+	.	ID="HAT-3_AP";Tend="1863";Tstart="1000";shortTE="F";uid="5cb59299-4ea0-4def-a0b5-af466b4956e4"
Super-Scaffold_168	RepeatMasker	DNA/Maverick	32755530	32756524	8793	+	.	ID="RND-1_FAMILY-131";Tend="3236";Tstart="2240";shortTE="F";uid="3ae701ed-80b6-49fe-ad92-87c163202f84"
Super-Scaffold_168	RepeatMasker	Retroposon?	18483924	18484322	1338	+	.	ID="RND-6_FAMILY-8671";Tend="1172";Tstart="717";shortTE="F";uid="e01a65d4-a473-4482-9b99-5c7e2e073f0b"
Super-Scaffold_168	RepeatMasker	Unknown	45480307	45480461	654	+	.	ID="RND-5_FAMILY-1682";Tend="1078";Tstart="923";shortTE="F";uid="99857788-fe26-4c15-89a3-f7728e4b083b"
Super-Scaffold_168	RepeatMasker	DNA/TcMar-m44?	29009204	29009375	530	+	.	ID="DNA4-9B_AP";Tend="176";Tstart="2";shortTE="F";uid="59695eb4-1d1a-44f4-a8bc-8cce71cf7c0d"
Super-Scaffold_168	RepeatMasker	DNA/TcMar-Mariner	30776327	30776612	1532	+	.	ID="RND-6_FAMILY-12233";Tend="934";Tstart="640";shortTE="F";uid="d8afef5f-8e8f-43a5-82ff-2b6828da10b6"
Super-Scaffold_168	RepeatMasker	DNA/MULE-NOF	46676257	46676764	593	+	.	ID="REHAVKUS1_AP";Tend="1154";Tstart="634";shortTE="F";uid="9dd21d0f-5e9e-42cf-98ef-ee28b6ad5161"
Super-Scaffold_168	RepeatMasker	LINE/I	43936412	43936784	645	+	.	ID="RND-5_FAMILY-13614";Tend="1270";Tstart="945";shortTE="F";uid="a3700931-4c2e-4432-a489-585e1a61aae1"
Super-Scaffold_168	RepeatMasker	DNA/hAT-hAT19	21521341	21521462	627	+	.	ID="RND-6_FAMILY-168";Tend="1508";Tstart="1393";shortTE="F";uid="001fb287-0457-43a3-a179-940d22df31ce"
Super-Scaffold_168	RepeatMasker	DNA	19394528	19394767	771	+	.	ID="RND-6_FAMILY-471";Tend="2423";Tstart="2208";shortTE="F";uid="1e57dc11-7dd6-47a8-a9bd-213e63251481"
Super-Scaffold_168	RepeatMasker	LINE/I-Jockey	21534042	21534485	3841	+	.	ID="RND-6_FAMILY-5914";Tend="1169";Tstart="726";shortTE="F";uid="f9f1c430-fd70-4d42-98c7-996b06f63088"
Super-Scaffold_168	RepeatMasker	DNA/hAT-hAT19	19476101	19476756	607	+	.	ID="RND-6_FAMILY-6027";Tend="1624";Tstart="969";shortTE="F";uid="4e20b31a-cdc1-49c7-a6d8-00754c13f0f7"
Super-Scaffold_168	RepeatMasker	Retroposon?	605787	606106	1024	+	.	ID="SINE2-1_AP";Tend="1238";Tstart="883";shortTE="F";uid="3b3ad43f-edc6-454e-bc39-1ce6d7e02f7d"
Super-Scaffold_168	RepeatMasker	DNA/TcMar-Tc1	10471465	10471607	821	+	.	ID="RND-1_FAMILY-103";Tend="1898";Tstart="1748";shortTE="F";uid="4e806986-c7d9-4435-8f0b-a9f9bee1b204"
Super-Scaffold_168	RepeatMasker	Unknown	14806912	14807057	506	+	.	ID="RND-6_FAMILY-693";Tend="1654";Tstart="1376";shortTE="F";uid="508a543f-c13b-4050-8e46-d71b688a8d52"
Super-Scaffold_168	RepeatMasker	RC/Helitron	15987643	15987803	740	+	.	ID="RND-6_FAMILY-1474";Tend="1142";Tstart="947";shortTE="F";uid="be40c429-265d-453a-8373-95b1cb3c254a"
Super-Scaffold_168	RepeatMasker	DNA/hAT-Tip100	31512113	31512941	3220	+	.	ID="RND-5_FAMILY-5160";TEgroup="ctg_5%7CRND-5_FAMILY-5160%7C1";Tend="2583";Tstart="1398";shortTE="F";uid="f0b994da-3b2d-4b84-a0f1-a7284c4dd89a"
Super-Scaffold_168	RepeatMasker	Unknown	1345297	1346078	6413	+	.	ID="RND-6_FAMILY-10007";Tend="1678";Tstart="876";shortTE="F";uid="a53cb6f5-d563-48a4-a9e9-c560053cab85"
Super-Scaffold_168	RepeatMasker	DNA/Ginger-1	18422583	18422794	708	+	.	ID="RND-6_FAMILY-15982";Tend="2184";Tstart="1994";shortTE="F";uid="65926c9a-c6cc-42ba-9d31-dbea0bbf69df"
Super-Scaffold_168	RepeatMasker	DNA/hAT	34463349	34463451	450	+	.	ID="RND-6_FAMILY-19592";Tend="157";Tstart="57";shortTE="F";uid="38161cf8-1870-4495-afd0-a85d58f87121"
Super-Scaffold_168	RepeatMasker	LTR/Pao	4046464	4047631	10284	+	.	ID="RND-1_FAMILY-361";Tend="1963";Tstart="805";shortTE="F";uid="d5f2107b-ce57-446a-938d-ef0e1c295853"
Super-Scaffold_168	RepeatMasker	DNA/Maverick	33202016	33202275	826	+	.	ID="RND-6_FAMILY-12720";Tend="1795";Tstart="1539";shortTE="F";uid="c5aba314-4464-4890-9de3-0098a2ce5079"
Super-Scaffold_168	RepeatMasker	DNA/MULE-MuDR	50491185	50491549	1688	+	.	ID="RND-6_FAMILY-10019";Tend="1266";Tstart="895";shortTE="F";uid="f11fa9f5-468c-446d-a0e0-a0231022d37f"
Super-Scaffold_168	RepeatMasker	Unknown	48812957	48813145	686	+	.	ID="RND-6_FAMILY-19920";Tend="1160";Tstart="1000";shortTE="F";uid="0d17fa48-114f-405b-87cb-6414d42a249a"
Super-Scaffold_168	RepeatMasker	DNA/hAT-hAT19	39496559	39496806	662	+	.	ID="HAT-N4_AP";Tend="243";Tstart="5";shortTE="F";uid="79197f16-9275-4d13-95e4-52c0fb971f29"
Super-Scaffold_168	RepeatMasker	LINE/I	26854464	26854586	478	+	.	ID="RND-5_FAMILY-3266";Tend="1329";Tstart="1216";shortTE="F";uid="6b14176b-3fce-4653-b8e8-31f2c849f800"
Super-Scaffold_168	RepeatMasker	DNA/hAT-Tip100	15612997	15613111	412	+	.	ID="dna8-87_ap";Tend="524";Tstart="447";shortTE="F";uid="9a90815b-8fc9-4a26-be57-85d6a9187896"
Super-Scaffold_168	RepeatMasker	DNA/Ginger-1	47174914	47175614	1554	+	.	ID="RND-6_FAMILY-1352";Tend="2140";Tstart="1394";shortTE="F";uid="4f09f787-3410-493d-8d7b-813e6e3a356b"
Super-Scaffold_168	RepeatMasker	DNA/P	1083190	1083469	570	+	.	ID="RND-1_FAMILY-314";Tend="4441";Tstart="4170";shortTE="F";uid="a0da70cd-9f56-45d0-8786-7affd9c7b206"
Super-Scaffold_168	RepeatMasker	DNA/hAT-Tip100	21176084	21176348	1481	+	.	ID="RND-6_FAMILY-20603";Tend="1122";Tstart="853";shortTE="F";uid="6e66f9ea-c35f-48e2-8b95-9c1a5a25d396"
Super-Scaffold_168	RepeatMasker	DNA/hAT-Tip100	9283455	9283960	3225	+	.	ID="RND-5_FAMILY-1445";Tend="1402";Tstart="946";shortTE="F";uid="ab2ec8db-684c-4a73-bbbe-d0c244a033e5"
Super-Scaffold_168	RepeatMasker	LTR/Gypsy	2557500	2558907	5196	+	.	ID="RND-6_FAMILY-730";Tend="4748";Tstart="3343";shortTE="F";uid="2d99a206-646e-4bdb-8d79-864ae97db34d"
Super-Scaffold_168	RepeatMasker	DNA/hAT-Charlie	45707440	45707729	607	+	.	ID="RND-6_FAMILY-3711";Tend="2651";Tstart="2432";shortTE="F";uid="71658dff-ddf4-4147-b0fb-d6a5840e5b91"
Super-Scaffold_168	RepeatMasker	DNA	24552276	24552597	945	+	.	ID="DNAX-2_AP";Tend="428";Tstart="126";shortTE="F";uid="fa524361-e2c3-477e-9f3e-c83e9633198f"
Super-Scaffold_168	RepeatMasker	Unknown	40161201	40161308	419	+	.	ID="RND-6_FAMILY-4505";Tend="1230";Tstart="1127";shortTE="F";uid="55bc1a71-01de-453f-b4b4-8da999381010"
Super-Scaffold_168	RepeatMasker	DNA/Ginger-1	28242877	28243047	954	+	.	ID="rnd-6_family-15982";Tend="2001";Tstart="1299";shortTE="F";uid="47a1f607-e4bf-4f00-9149-d0c29a9502aa"
Super-Scaffold_168	RepeatMasker	DNA/MULE-MuDR	20624861	20625256	922	+	.	ID="RND-1_FAMILY-1";Tend="986";Tstart="588";shortTE="F";uid="baa5699f-fbff-4961-bbf3-9aa3368fd953"
Super-Scaffold_168	RepeatMasker	DNA	47051255	47051424	572	+	.	ID="RND-1_FAMILY-64";Tend="2267";Tstart="2088";shortTE="F";uid="cb8e6b2e-e966-4f5e-8876-667e87f3a8ea"
Super-Scaffold_168	RepeatMasker	DNA/hAT	13766893	13767064	437	+	.	ID="RND-6_FAMILY-19592";Tend="237";Tstart="63";shortTE="F";uid="49f42f30-6ccd-4449-af23-24517dc9a3b7"
Super-Scaffold_168	RepeatMasker	Unknown	46636481	46636601	584	+	.	ID="RND-5_FAMILY-2669";Tend="1140";Tstart="1020";shortTE="F";uid="8e649c8c-0b33-456b-862f-1cd8fa3982a0"
Super-Scaffold_168	RepeatMasker	DNA/TcMar-m44	16690673	16691747	868	+	.	ID="RND-1_FAMILY-243";Tend="5260";Tstart="4184";shortTE="F";uid="585f5b4d-9261-42d3-b10c-4e6f0be44667"
Super-Scaffold_168	RepeatMasker	DNA/Kolobok-E	11199511	11200625	1214	+	.	ID="KOLOBOKE-2_AP";Tend="2211";Tstart="1120";shortTE="F";uid="5d849b52-cea5-4e6a-ba6b-8c2cc0841da6"
Super-Scaffold_168	RepeatMasker	DNA/Kolobok-E	6993531	6993808	596	+	.	ID="RND-6_FAMILY-29409";Tend="1950";Tstart="1671";shortTE="F";uid="98560635-c0f5-4a9e-8968-38ed2da3e74e"
Super-Scaffold_168	RepeatMasker	DNA/hAT-hAT19	45000053	45000171	542	+	.	ID="rnd-6_family-2974";Tend="1656";Tstart="1472";shortTE="F";uid="78a99a6a-f92d-4b9a-b11c-4bc79e78453b"
Super-Scaffold_168	RepeatMasker	Unknown	42649907	42650055	448	+	.	ID="RND-6_FAMILY-840";Tend="297";Tstart="149";shortTE="F";uid="bb55d9f7-7445-46f5-ae19-56f0b7660640"
Super-Scaffold_168	RepeatMasker	DNA	39541102	39541458	684	+	.	ID="DNAX-2_AP";Tend="391";Tstart="31";shortTE="F";uid="d75336ca-76ed-45b7-b82d-eeea5828a306"
Super-Scaffold_168	RepeatMasker	DNA	22211123	22211622	4376	+	.	ID="RND-6_FAMILY-4148";Tend="2153";Tstart="1652";shortTE="F";uid="8af70cc2-2a72-439c-aebb-60f3150a99db"
Super-Scaffold_168	RepeatMasker	Unknown	35137810	35138139	1031	+	.	ID="RND-1_FAMILY-463";Tend="1326";Tstart="977";shortTE="F";uid="727a7349-a828-446a-8087-238634c14269"
Super-Scaffold_168	RepeatMasker	LINE/L2	724479	725823	1417	+	.	ID="RND-6_FAMILY-1235";Tend="2629";Tstart="171";shortTE="F";uid="8cf2debd-eb0a-42e5-8c2d-2b0f812d4100"
Super-Scaffold_168	RepeatMasker	DNA	46807690	46808086	938	+	.	ID="TTAA8_AP";Tend="436";Tstart="8";shortTE="F";uid="487a6114-3919-4e86-b76f-32d66d212065"
Super-Scaffold_168	RepeatMasker	DNA/hAT-hAT19	4725057	4725334	695	+	.	ID="dna8-82_ap";Tend="468";Tstart="1";shortTE="F";uid="179f80f8-530f-43d7-a20c-a25938fb75fb"
Super-Scaffold_168	RepeatMasker	DNA/Ginger-2	50126716	50126956	1078	+	.	ID="RND-6_FAMILY-2859";Tend="1267";Tstart="1027";shortTE="F";uid="4dcab122-3bd7-4908-a3ca-84be9f03813e"
Super-Scaffold_168	RepeatMasker	DNA/hAT-hAT19	16395601	16396148	2606	+	.	ID="DNA8-80_AP";Tend="518";Tstart="2";shortTE="F";uid="2db253ca-5bfb-4ee3-8347-b37d3157a7ea"
Super-Scaffold_168	RepeatMasker	Unknown	12922690	12923009	1102	+	.	ID="RND-5_FAMILY-1368";Tend="1508";Tstart="1176";shortTE="F";uid="4d8a7951-90c3-4a86-922b-2958593d1bc5"
Super-Scaffold_168	RepeatMasker	DNA/Kolobok-T2	18817437	18817582	458	+	.	ID="KOLOBOK-3_AP";Tend="4309";Tstart="4165";shortTE="F";uid="bfa733a5-58be-4f31-9253-b04de508d32d"
Super-Scaffold_168	RepeatMasker	LTR/Gypsy	2439462	2439606	993	+	.	ID="RND-6_FAMILY-117";Tend="399";Tstart="259";shortTE="F";uid="4b463f0c-87ff-453e-b08b-17b91571b10d"
Super-Scaffold_168	RepeatMasker	DNA/MULE-NOF	48206876	48207031	634	+	.	ID="rnd-1_family-431";Tend="952";Tstart="845";shortTE="F";uid="502fcc10-13eb-4ccf-9d60-92436568ad1c"
Super-Scaffold_168	RepeatMasker	DNA/hAT-Ac	28067520	28067653	590	+	.	ID="DNA8-39_AP";Tend="150";Tstart="1";shortTE="F";uid="1e3501cf-a5eb-4602-be98-fa2c466a963b"
Super-Scaffold_168	RepeatMasker	LTR/ERV1	23194577	23195097	882	+	.	ID="RND-5_FAMILY-3428";Tend="903";Tstart="403";shortTE="F";uid="b0830d38-852a-462b-b44b-33ea71a0f5e9"
Super-Scaffold_168	RepeatMasker	DNA	11617736	11618172	1105	+	.	ID="DNAX-2_AP";Tend="448";Tstart="6";shortTE="F";uid="7c68decf-0641-4517-8914-defe9635c4af"
Super-Scaffold_168	RepeatMasker	DNA/Kolobok-E	19365187	19365606	1739	+	.	ID="RND-6_FAMILY-1369";Tend="1540";Tstart="1080";shortTE="F";uid="72cff4f6-5da1-45d4-b0b6-4b8b436a7b9c"
Super-Scaffold_168	RepeatMasker	LTR/Gypsy	47422630	47422969	809	+	.	ID="RND-5_FAMILY-2297";Tend="785";Tstart="423";shortTE="F";uid="c7ac4891-1e5a-4aff-b57c-0ba6bd7e0df0"
Super-Scaffold_168	RepeatMasker	DNA	41289556	41289801	497	+	.	ID="ttaa2c_ap";Tend="403";Tstart="190";shortTE="F";uid="ec0c5f6c-5df6-4c54-ac15-f974c8e39c5f"
Super-Scaffold_168	RepeatMasker	DNA/TcMar-m44	15818865	15819044	1839	+	.	ID="RND-6_FAMILY-4315";Tend="2171";Tstart="1130";shortTE="F";uid="ca1f553d-94a2-45fa-8a6d-c4648ffa6e94"
Super-Scaffold_168	RepeatMasker	LTR/Gypsy	17915529	17915733	893	+	.	ID="RND-6_FAMILY-117";Tend="3903";Tstart="3689";shortTE="F";uid="794d32a3-2eed-4175-887f-1440c1996be6"
Super-Scaffold_168	RepeatMasker	LTR/Pao	12157941	12158757	2571	+	.	ID="RND-6_FAMILY-5434";Tend="1829";Tstart="990";shortTE="F";uid="f1f54758-0707-4762-9c10-3c4258f8c2ec"
Super-Scaffold_168	RepeatMasker	DNA/PIF-Harbinger	21679551	21680287	741	+	.	ID="harbinger-1_dw";Tend="2777";Tstart="2066";shortTE="F";uid="6ffe3994-ab6f-426c-ab19-8cc6d6045483"
Super-Scaffold_168	RepeatMasker	LTR/Gypsy	19020950	19021673	4364	+	.	ID="RND-5_FAMILY-70";Tend="1462";Tstart="662";shortTE="F";uid="7fb90356-8441-4683-81fd-fa3d3047a405"
Super-Scaffold_168	RepeatMasker	RC/Helitron	19259724	19260297	4875	+	.	ID="RND-6_FAMILY-2356";Tend="1991";Tstart="1420";shortTE="F";uid="96d7421e-ed24-4c16-a1cd-4455c73f82d5"
Super-Scaffold_168	RepeatMasker	Unknown	7379654	7380057	473	+	.	ID="RND-6_FAMILY-28914";Tend="1755";Tstart="1327";shortTE="F";uid="38893b88-3f18-4e9b-b334-fa0de6574e90"
Super-Scaffold_168	RepeatMasker	LTR/Pao	48696159	48696358	1436	+	.	ID="RND-1_FAMILY-152";Tend="2019";Tstart="1817";shortTE="F";uid="423501c4-32ed-4913-b7ba-7c8d3076b20d"
Super-Scaffold_168	RepeatMasker	DNA/Ginger-1	5340402	5340590	508	+	.	ID="RND-6_FAMILY-1352";Tend="2041";Tstart="1851";shortTE="F";uid="cd569272-f378-4f05-b798-8eacbd6cddec"
Super-Scaffold_168	RepeatMasker	DNA/MULE-MuDR	40539298	40539452	666	+	.	ID="RND-6_FAMILY-12472";Tend="561";Tstart="407";shortTE="F";uid="90acb469-04f4-471f-86ed-06cf738231b9"
Super-Scaffold_168	RepeatMasker	RC/Helitron	19630535	19630682	1194	+	.	ID="RND-6_FAMILY-655";Tend="1274";Tstart="1127";shortTE="F";uid="7ce499e7-33bd-401c-acb5-942425756c52"
Super-Scaffold_168	RepeatMasker	RC/Helitron	24573779	24573905	465	+	.	ID="RND-6_FAMILY-15458";Tend="325";Tstart="207";shortTE="F";uid="40ebc991-a5ac-4e6e-9388-1dfe06e36450"
Super-Scaffold_168	RepeatMasker	Unknown	24032918	24033082	990	+	.	ID="RND-1_FAMILY-259";Tend="1114";Tstart="955";shortTE="F";uid="17373949-0048-4afd-9f8b-073b3914725d"
Super-Scaffold_168	RepeatMasker	Unknown	23422534	23422647	763	+	.	ID="RND-6_FAMILY-10137";Tend="1225";Tstart="1110";shortTE="F";uid="b5bb1fad-649b-40bf-a7f5-6fe5b7aa476d"
Super-Scaffold_168	RepeatMasker	Retroposon?	15081551	15082049	653	+	.	ID="SINE2-2_AP";TEgroup="ctg_5%7CSINE2-2_AP%7C6";Tend="1158";Tstart="1";shortTE="F";uid="80670aab-b6e4-4115-9c48-b6dedf90c6d3"
Super-Scaffold_168	RepeatMasker	DNA/hAT-Charlie	12837857	12838719	658	+	.	ID="AEBUSTER3";Tend="2212";Tstart="1350";shortTE="F";uid="c14ebf20-f40a-4c66-9298-4e046d154bd5"
Super-Scaffold_168	RepeatMasker	LINE/R2	19601569	19603248	14764	+	.	ID="RND-6_FAMILY-25954";Tend="1680";Tstart="1";shortTE="F";uid="1f95e828-b981-4cf8-aedd-85cfbfabed70"
Super-Scaffold_168	RepeatMasker	DNA/PIF-Harbinger	11735859	11736240	550	+	.	ID="RND-6_FAMILY-8673";Tend="4562";Tstart="4116";shortTE="F";uid="0611fcfb-9ff3-4ad1-aa94-2b5bd299d8a1"
Super-Scaffold_168	RepeatMasker	DNA/hAT-hAT19	48063380	48063575	780	+	.	ID="RND-6_FAMILY-7308";Tend="1136";Tstart="938";shortTE="F";uid="36780170-1564-4d12-9632-f9c838d3d3d0"
Super-Scaffold_168	RepeatMasker	DNA/Kolobok-E	26578546	26578765	460	+	.	ID="KOLOBOKE-2_AP";Tend="1365";Tstart="1126";shortTE="F";uid="bcbdf62f-cfdc-4bf8-8917-70153d307067"
Super-Scaffold_168	RepeatMasker	DNA/hAT-Charlie	10189790	10189935	724	+	.	ID="RND-6_FAMILY-14153";Tend="636";Tstart="498";shortTE="F";uid="39202679-8a5f-4797-9b89-c18a9373e37b"
Super-Scaffold_168	RepeatMasker	DNA/MULE-NOF	48395457	48395579	412	+	.	ID="RND-6_FAMILY-1936";Tend="2634";Tstart="2514";shortTE="F";uid="5bf17ebe-8860-4f2d-a2bf-02cd618207c7"
Super-Scaffold_168	RepeatMasker	Unknown	20480257	20481246	5006	+	.	ID="RND-6_FAMILY-28914";Tend="1821";Tstart="934";shortTE="F";uid="af31e8bd-2c65-4690-a0cc-fb1c5cf6b2ff"
Super-Scaffold_168	RepeatMasker	DNA/Kolobok-E	33780748	33780888	435	+	.	ID="KOLOBOKE-2_AP";Tend="1265";Tstart="1120";shortTE="F";uid="d501f983-7aad-4232-ae93-e3fe3cde7e0f"
Super-Scaffold_168	RepeatMasker	Unknown	5127004	5127211	1130	+	.	ID="RND-6_FAMILY-17168";Tend="1327";Tstart="1126";shortTE="F";uid="d89a96b3-2d43-4598-b1c8-b43888ad02a4"
Super-Scaffold_168	RepeatMasker	DNA/Ginger-1	6225595	6226132	1906	+	.	ID="RND-6_FAMILY-1352";Tend="2137";Tstart="1607";shortTE="F";uid="75db38f5-6691-4539-bcfa-049892ad1aa4"
Super-Scaffold_168	RepeatMasker	LTR/Gypsy	50819772	50824486	39074	+	.	ID="RND-6_FAMILY-117";Tend="6109";Tstart="1364";shortTE="F";uid="f7b24011-b359-4c48-92d6-96ce069be46b"
Super-Scaffold_168	RepeatMasker	DNA/Maverick	45120449	45120666	1682	+	.	ID="RND-6_FAMILY-25265";Tend="2364";Tstart="2139";shortTE="F";uid="6ca81a57-eae3-485e-bea8-f75dc78e1452"
Super-Scaffold_168	RepeatMasker	DNA/Kolobok-T2	52138293	52138396	957	+	.	ID="RND-6_FAMILY-12645";Tend="1308";Tstart="979";shortTE="F";uid="6a69536e-cfa6-4bfb-ae8d-51d68941c657"
Super-Scaffold_168	RepeatMasker	LTR/Pao	15981363	15986386	3599	+	.	ID="BEL4-I_AP";Tend="5904";Tstart="574";shortTE="F";uid="4ed8c85c-c6e6-4307-b8ee-98f85ed92ea9"
Super-Scaffold_168	RepeatMasker	Unknown	7320054	7320817	5051	+	.	ID="RND-5_FAMILY-9778";Tend="1648";Tstart="870";shortTE="F";uid="2cebdfcb-85b3-4798-a915-b30f6e1e68f4"
Super-Scaffold_168	RepeatMasker	DNA/hAT-Charlie	26679697	26679950	1722	+	.	ID="RND-1_FAMILY-161";Tend="1222";Tstart="986";shortTE="F";uid="7c1773fd-5e22-46bc-9a81-5921dbe22919"
Super-Scaffold_168	RepeatMasker	Unknown	10570354	10570648	708	+	.	ID="RND-6_FAMILY-19792";Tend="1401";Tstart="1076";shortTE="F";uid="cdb657e3-9274-45d3-b3c7-7720048c04df"
Super-Scaffold_168	RepeatMasker	DNA/P	46173023	46173209	499	+	.	ID="RND-1_FAMILY-476";Tend="881";Tstart="691";shortTE="F";uid="b3c09395-8b16-4ccb-acd4-cf8a05b30938"
Super-Scaffold_168	RepeatMasker	DNA/Ginger-1	9300238	9301603	1626	+	.	ID="RND-6_FAMILY-5692";Tend="4506";Tstart="3130";shortTE="F";uid="86b3c313-daaf-4400-b475-4c9c1b76af61"
Super-Scaffold_168	RepeatMasker	RC/Helitron	9898752	9899211	1163	+	.	ID="RND-5_FAMILY-1249";Tend="1411";Tstart="983";shortTE="F";uid="17af90ce-f7f5-4d44-a8a1-6eb22a30535c"
Super-Scaffold_168	RepeatMasker	DNA/hAT-Charlie	9958262	9958713	3076	+	.	ID="RND-5_FAMILY-3229";Tend="1411";Tstart="959";shortTE="F";uid="e1049302-1e07-4ce2-952a-b754cbb22850"
Super-Scaffold_168	RepeatMasker	LTR/Gypsy	50994078	50995179	844	+	.	ID="RND-6_FAMILY-15483";Tend="4255";Tstart="3168";shortTE="F";uid="97403d15-59a6-4707-a7dd-40458d833563"
Super-Scaffold_168	RepeatMasker	RC/Helitron	45640017	45641095	9788	+	.	ID="RND-6_FAMILY-8687";Tend="5234";Tstart="4156";shortTE="F";uid="347f8dc7-1648-4c4e-91a6-30a473bea855"
Super-Scaffold_168	RepeatMasker	Unknown	5962784	5963007	1979	+	.	ID="RND-6_FAMILY-739";Tend="935";Tstart="712";shortTE="F";uid="d1780cea-78db-4448-ae32-662377bc96af"
Super-Scaffold_168	RepeatMasker	DNA	35240795	35241147	549	+	.	ID="TTAA4B_AP";Tend="376";Tstart="55";shortTE="F";uid="e0d5903f-9615-4667-af35-93c76c38db38"
Super-Scaffold_168	RepeatMasker	Unknown	22809068	22809189	577	+	.	ID="RND-5_FAMILY-3791";Tend="1167";Tstart="1028";shortTE="F";uid="ec9e7c5d-af2f-4366-b35d-d948a892dcaf"
Super-Scaffold_168	RepeatMasker	DNA/hAT-Tip100	16761142	16761461	685	+	.	ID="RND-6_FAMILY-9352";Tend="988";Tstart="667";shortTE="F";uid="7fd9c192-5bf3-4805-a8d1-e04272e3c0ed"
Super-Scaffold_168	RepeatMasker	DNA/Zator	1262168	1263274	7632	+	.	ID="RND-6_FAMILY-16775";Tend="1663";Tstart="623";shortTE="F";uid="047acca7-06a7-4ddf-9d4b-19186ece9d21"
Super-Scaffold_168	RepeatMasker	Unknown	42973063	42973671	3001	+	.	ID="RND-1_FAMILY-389";Tend="1928";Tstart="1298";shortTE="F";uid="fd69c066-8304-4cff-92e2-b33192282d3c"
Super-Scaffold_168	RepeatMasker	RC/Helitron	29853346	29853537	474	+	.	ID="RND-6_FAMILY-1474";Tend="1491";Tstart="1296";shortTE="F";uid="e535b56d-b65a-4360-b317-71d761018fdb"
Super-Scaffold_168	RepeatMasker	DNA/P	51028497	51029100	795	+	.	ID="RND-1_FAMILY-75";Tend="3176";Tstart="2616";shortTE="F";uid="b3e2c903-1abf-4111-bb40-131c5833b24a"
Super-Scaffold_168	RepeatMasker	DNA/Sola-1	6511896	6512066	782	+	.	ID="RND-6_FAMILY-1019";Tend="1526";Tstart="1359";shortTE="F";uid="64b3bb89-dd2e-46f1-8fc1-1cd54304c91e"
Super-Scaffold_168	RepeatMasker	DNA/TcMar-Pogo	4345638	4345786	470	+	.	ID="RND-5_FAMILY-7167";Tend="1039";Tstart="894";shortTE="F";uid="e1edb202-841b-48e0-9112-bab2463cf720"
Super-Scaffold_168	RepeatMasker	DNA/hAT-hAT19	13776271	13776473	781	+	.	ID="RND-6_FAMILY-4483";Tend="1058";Tstart="857";shortTE="F";uid="9ee1bb16-794a-408c-a498-1dc79bdb277f"
Super-Scaffold_168	RepeatMasker	DNA/P	32214336	32214473	752	+	.	ID="RND-5_FAMILY-6130";Tend="4897";Tstart="4753";shortTE="F";uid="a457c001-7e5c-4f41-a2ea-06ad813c036a"
Super-Scaffold_168	RepeatMasker	DNA/hAT-Tip100	44392872	44393049	471	+	.	ID="RND-6_FAMILY-8949";Tend="1340";Tstart="1145";shortTE="F";uid="f93c9271-0091-4d65-bcf5-29031eba6009"
Super-Scaffold_168	RepeatMasker	LTR/Gypsy	50830461	50830618	1142	+	.	ID="RND-6_FAMILY-117";Tend="6273";Tstart="6105";shortTE="F";uid="ac717cae-3979-4afc-995d-451dd3ae8afa"
Super-Scaffold_168	RepeatMasker	DNA/Ginger	12033722	12034334	2384	+	.	ID="RND-6_FAMILY-12704";Tend="3059";Tstart="2426";shortTE="F";uid="ceb1d941-ade6-4738-a455-4833a2fe78f0"
Super-Scaffold_168	RepeatMasker	DNA/Kolobok-E	24938855	24938957	426	+	.	ID="KOLOBOKE-2_AP";Tend="2214";Tstart="2118";shortTE="F";uid="efe2e259-3f0d-4a06-ade8-7e8cefa5cd3d"
Super-Scaffold_168	RepeatMasker	DNA/Kolobok-T2	18815608	18817049	3205	+	.	ID="KOLOBOK-1_AP";Tend="3869";Tstart="2428";shortTE="F";uid="64378661-78fc-4e92-97e1-4f0205b30963"
Super-Scaffold_168	RepeatMasker	LTR/Pao	45170488	45170599	975	+	.	ID="RND-1_FAMILY-284";Tend="1669";Tstart="1558";shortTE="F";uid="764c3ec9-a838-44d4-99f2-55ce10767406"
Super-Scaffold_168	RepeatMasker	DNA/TcMar-Fot1	42968063	42968194	469	+	.	ID="RND-6_FAMILY-2078";Tend="1295";Tstart="956";shortTE="F";uid="baf94014-b455-4ea2-a416-874afbfeb19c"
Super-Scaffold_168	RepeatMasker	DNA	15639536	15640735	9961	+	.	ID="RND-1_FAMILY-283";Tend="2321";Tstart="1122";shortTE="F";uid="70ba14f3-9965-473e-a95f-b06a5d1fd264"
Super-Scaffold_168	RepeatMasker	LINE/L2	5649903	5650090	427	+	.	ID="RND-5_FAMILY-9709";Tend="2560";Tstart="2372";shortTE="F";uid="b8b8b98f-6e34-4465-8644-cfa53bf8a0d8"
Super-Scaffold_168	RepeatMasker	Unknown	1039393	1040207	5934	+	.	ID="RND-6_FAMILY-28914";Tend="1821";Tstart="993";shortTE="F";uid="c3677d2c-3359-47fe-bb90-e171778e9918"
Super-Scaffold_168	RepeatMasker	DNA/Kolobok-E	6515468	6515684	562	+	.	ID="RND-6_FAMILY-10295";Tend="2639";Tstart="2421";shortTE="F";uid="b3fbdcc5-d15f-463d-a06b-56c5b8dbf3cc"
Super-Scaffold_168	RepeatMasker	DNA/hAT-hAT19	26590137	26590884	4239	+	.	ID="HAT-N18_AP";Tend="815";Tstart="1";shortTE="F";uid="63d28666-56a0-497d-9015-aa1b5d4fcc1a"
Super-Scaffold_168	RepeatMasker	DNA	17483677	17483876	1510	+	.	ID="RND-6_FAMILY-2704";Tend="1331";Tstart="1135";shortTE="F";uid="85fbe5ab-b2f4-4d02-a0c8-37187d410158"
Super-Scaffold_168	RepeatMasker	Retroposon?	14121265	14121815	504	+	.	ID="SINE2-1_AP";Tend="1463";Tstart="949";shortTE="F";uid="c005d6d0-1c8e-46ac-a6ec-d973942bd2ab"
Super-Scaffold_168	RepeatMasker	DNA/PIF-Harbinger	32827003	32827384	550	+	.	ID="RND-6_FAMILY-8673";Tend="4562";Tstart="4116";shortTE="F";uid="d3e16c21-8e14-46c1-bba8-cd5693e28b84"
Super-Scaffold_168	RepeatMasker	DNA/PIF-Harbinger	1925844	1926174	506	+	.	ID="RND-5_FAMILY-579";Tend="1697";Tstart="1371";shortTE="F";uid="e534cf70-880e-4a04-8485-1af19776ea35"
Super-Scaffold_168	RepeatMasker	Retroposon?	46386907	46387073	407	+	.	ID="RND-6_FAMILY-3916";Tend="4243";Tstart="4081";shortTE="F";uid="9a3f997f-b9c1-411b-b7b1-2ad58845d0ba"
Super-Scaffold_168	RepeatMasker	DNA/hAT-Charlie	23880013	23880160	842	+	.	ID="RND-6_FAMILY-1128";Tend="2196";Tstart="2054";shortTE="F";uid="07f1d31c-51eb-4202-b09f-efb548f9b5cb"
Super-Scaffold_168	RepeatMasker	LTR/Gypsy	44932049	44933330	585	+	.	ID="GYPSY-25_DPU-I";Tend="3555";Tstart="2385";shortTE="F";uid="6db2d217-0859-4a56-b0f7-f10269336abe"
Super-Scaffold_168	RepeatMasker	DNA/hAT	40243233	40243363	418	+	.	ID="DNA8-17_AP";Tend="815";Tstart="683";shortTE="F";uid="a1797030-fc9d-4f8f-ac3c-c113a9999c33"
Super-Scaffold_168	RepeatMasker	RC/Helitron	32225621	32225822	773	+	.	ID="RND-5_FAMILY-5971";Tend="1164";Tstart="965";shortTE="F";uid="0900fd9d-3e44-4e48-96a5-cb346287629a"
Super-Scaffold_168	RepeatMasker	DNA/hAT-Charlie	15648144	15648404	2027	+	.	ID="RND-1_FAMILY-404";Tend="1245";Tstart="964";shortTE="F";uid="f35dec17-f588-444f-ab2d-e42cb1883934"
Super-Scaffold_168	RepeatMasker	Unknown	22915646	22915983	2025	+	.	ID="RND-1_FAMILY-349";Tend="1442";Tstart="1092";shortTE="F";uid="c83d2893-9634-4458-ad6c-515aad4665d5"
Super-Scaffold_168	RepeatMasker	DNA/TcMar-m44	43718183	43718484	1940	+	.	ID="MARINERN-2_AP";Tend="452";Tstart="159";shortTE="F";uid="38c14809-9bba-45bf-ad46-464f0c91eef2"
Super-Scaffold_168	RepeatMasker	RC/Helitron	13991810	13991947	595	+	.	ID="RND-6_FAMILY-2109";Tend="1848";Tstart="1706";shortTE="F";uid="8bda2ef1-02c5-4d7c-95e5-cc60f5f8daa2"
Super-Scaffold_168	RepeatMasker	RC/Helitron	18290793	18291479	3986	+	.	ID="HELITRON-3_HMM";Tend="4426";Tstart="3750";shortTE="F";uid="a6411115-3ccd-4e3e-9f75-0d7e3d8485ee"
Super-Scaffold_168	RepeatMasker	DNA/hAT-Tip100	4464096	4464261	584	+	.	ID="RND-6_FAMILY-12169";Tend="653";Tstart="488";shortTE="F";uid="c0e8b7f9-877b-48f0-b797-1e33e7886255"
Super-Scaffold_168	RepeatMasker	LTR/Gypsy	7539667	7539979	2862	+	.	ID="RND-5_FAMILY-1751";Tend="2794";Tstart="2482";shortTE="F";uid="d556ca07-5400-4aaa-842e-b2691003c3d5"
Super-Scaffold_168	RepeatMasker	DNA/MULE-NOF	48207035	48207503	3010	+	.	ID="RND-1_FAMILY-431";Tend="2408";Tstart="1911";shortTE="F";uid="bc237d01-3bc6-455c-ad98-2f0ed6ac12e8"
Super-Scaffold_168	RepeatMasker	DNA/hAT-hAT19	39621417	39621672	640	+	.	ID="HAT-N13_AP";Tend="253";Tstart="5";shortTE="F";uid="8054c8fe-1465-4a3b-95d7-db61a98dc242"
Super-Scaffold_168	RepeatMasker	DNA/PIF-Harbinger	7300979	7301252	1081	+	.	ID="RND-6_FAMILY-5669";Tend="2777";Tstart="2495";shortTE="F";uid="86690163-94b5-4d5e-a499-902bf93c05e3"
Super-Scaffold_168	RepeatMasker	DNA/TcMar-m44	37096222	37096350	513	+	.	ID="RND-6_FAMILY-4316";Tend="942";Tstart="814";shortTE="F";uid="fb8065fc-f26f-4a48-b2a1-6fcf2cc49a7e"
Super-Scaffold_168	RepeatMasker	DNA	46863633	46863784	454	+	.	ID="RND-6_FAMILY-6833";Tend="1055";Tstart="905";shortTE="F";uid="ba486dfa-3052-4c88-96ed-46d39294c0d8"
Super-Scaffold_168	RepeatMasker	LINE/I-Jockey	14838292	14838591	1171	+	.	ID="RND-6_FAMILY-9500";Tend="1452";Tstart="1137";shortTE="F";uid="679b7a45-d2cb-45ee-8334-703754827100"
Super-Scaffold_168	RepeatMasker	DNA/Kolobok-E	5411380	5411805	809	+	.	ID="RND-6_FAMILY-46695";Tend="1833";Tstart="1427";shortTE="F";uid="e7dcb8cf-7248-455f-a131-b5a688f8eee2"
Super-Scaffold_168	RepeatMasker	LINE/RTE-BovB	13014175	13018230	35254	+	.	ID="RND-6_FAMILY-3951";Tend="4857";Tstart="802";shortTE="F";uid="cf9506c2-f6c6-461c-9d4d-4d4df238ce8a"
Super-Scaffold_168	RepeatMasker	LTR/Gypsy	50654474	50655826	4218	+	.	ID="RND-6_FAMILY-9022";Tend="752";Tstart="20";shortTE="F";uid="e189157a-a5ac-4a92-ae5c-4c49b9782c59"
Super-Scaffold_168	RepeatMasker	DNA/MULE-MuDR	14807395	14808274	981	+	.	ID="rnd-5_family-2825";Tend="1895";Tstart="738";shortTE="F";uid="5bb9571b-f0cf-4f42-9002-b48f0b25f803"
Super-Scaffold_168	RepeatMasker	DNA/hAT-Tip100	50080367	50082391	1995	+	.	ID="RND-6_FAMILY-1392";Tend="2517";Tstart="455";shortTE="F";uid="8e9b86bd-5d23-4712-b680-69a854a54ea2"
Super-Scaffold_168	RepeatMasker	DNA/MULE-MuDR	21885688	21886205	2806	+	.	ID="RND-6_FAMILY-4362";Tend="1003";Tstart="467";shortTE="F";uid="33f66134-9bc2-48db-a866-4b6f0ae2a521"
Super-Scaffold_168	RepeatMasker	LTR/Copia	15110716	15110965	410	+	.	ID="RND-6_FAMILY-6832";Tend="469";Tstart="214";shortTE="F";uid="1a06932f-57de-4cec-a571-bfce7699119b"
Super-Scaffold_168	RepeatMasker	DNA/hAT	47524314	47524543	730	+	.	ID="RND-5_FAMILY-53";Tend="1803";Tstart="1572";shortTE="F";uid="bc1829dd-32bd-43d0-86a7-7456e3c796f8"
Super-Scaffold_168	RepeatMasker	DNA/hAT	26621778	26621921	400	+	.	ID="DNA8-23_AP";Tend="206";Tstart="70";shortTE="F";uid="54c66eaa-b443-4905-b03c-206d47a91d55"
Super-Scaffold_168	RepeatMasker	Unknown	30336957	30337911	6653	+	.	ID="RND-6_FAMILY-2562";Tend="1797";Tstart="786";shortTE="F";uid="2c00177b-20b0-4aa3-87c5-792dbc337411"
Super-Scaffold_168	RepeatMasker	DNA/TcMar-Tc1	25796970	25797176	486	+	.	ID="RND-1_FAMILY-44";Tend="836";Tstart="635";shortTE="F";uid="567a9df5-6a5f-4ade-9f67-b1d468508ba8"
Super-Scaffold_168	RepeatMasker	Unknown	14515552	14515701	834	+	.	ID="RND-6_FAMILY-11108";Tend="1764";Tstart="1587";shortTE="F";uid="db95472e-0d43-4205-bf6f-3b9008c9f322"
Super-Scaffold_168	RepeatMasker	Unknown	1948722	1949098	3281	+	.	ID="RND-1_FAMILY-193";Tend="1357";Tstart="982";shortTE="F";uid="d67c14d0-d09f-4f49-9eb4-f7f69bcfa85a"
Super-Scaffold_168	RepeatMasker	DNA/hAT-Tip100	18040110	18040318	1653	+	.	ID="RND-6_FAMILY-1466";Tend="1528";Tstart="1320";shortTE="F";uid="1d75fc9d-7683-4f57-8487-96c88dd9229b"
Super-Scaffold_168	RepeatMasker	DNA/hAT-Tip100	51241070	51241211	442	+	.	ID="RND-5_FAMILY-12320";Tend="1553";Tstart="1412";shortTE="F";uid="57d2252b-7eea-4675-8eed-ff709c1e3f8c"
Super-Scaffold_168	RepeatMasker	DNA/hAT-Tip100	46299638	46302180	10668	+	.	ID="RND-6_FAMILY-12642";Tend="1854";Tstart="2";shortTE="F";uid="cd1f96df-cb51-4ebf-b66e-cfbaf0cedc8f"
Super-Scaffold_168	RepeatMasker	DNA	42759250	42759473	1043	+	.	ID="DNA-TTAA-1_AP";Tend="238";Tstart="1";shortTE="F";uid="a0ef7b25-c9a2-4e77-9a54-649dcc8fd0f1"
Super-Scaffold_168	RepeatMasker	DNA	5511399	5511995	1857	+	.	ID="TTAA13B_AP";Tend="595";Tstart="2";shortTE="F";uid="e6993b7e-4650-4116-a1d0-e6bb78b70776"
Super-Scaffold_168	RepeatMasker	Unknown	1656545	1656710	637	+	.	ID="RND-6_FAMILY-18838";Tend="950";Tstart="794";shortTE="F";uid="427674c7-0096-4d38-9fd0-e4e5c282dbf4"
Super-Scaffold_168	RepeatMasker	DNA/hAT	42637659	42638229	3926	+	.	ID="RND-5_FAMILY-88";Tend="1473";Tstart="931";shortTE="F";uid="0d91a130-a8df-4727-8ae1-33bdcacb725f"
Super-Scaffold_168	RepeatMasker	DNA/hAT-hAT19	20258917	20259336	621	+	.	ID="RND-5_FAMILY-770";Tend="1356";Tstart="919";shortTE="F";uid="7d671f52-3235-47c5-964f-47bcdd63524e"
Super-Scaffold_168	RepeatMasker	Retroposon?	1058463	1059089	1451	+	.	ID="SINE2-1_AP";Tend="1463";Tstart="817";shortTE="F";uid="7fad471e-e674-41cf-bd10-a026c785caf7"
Super-Scaffold_168	RepeatMasker	DNA	38203456	38203938	2545	+	.	ID="TTAA13B_AP";Tend="497";Tstart="2";shortTE="F";uid="748981cb-da2b-471c-b5d9-7356b71c502d"
Super-Scaffold_168	RepeatMasker	DNA	25647600	25647841	1109	+	.	ID="TTAA2D_AP";Tend="220";Tstart="1";shortTE="F";uid="7f2b8d3f-61af-4eeb-afed-a6e9abb1d361"
Super-Scaffold_168	RepeatMasker	LTR/Gypsy	8773751	8774944	10597	+	.	ID="RND-5_FAMILY-1751";Tend="2265";Tstart="1072";shortTE="F";uid="b1143d2f-568f-47e0-9db9-53e752ae01ff"
Super-Scaffold_168	RepeatMasker	DNA/P	29010059	29010418	834	+	.	ID="RND-6_FAMILY-9535";Tend="3868";Tstart="3477";shortTE="F";uid="5e4ca499-b9b6-4e0e-9e7d-fd4ed35cff92"
Super-Scaffold_168	RepeatMasker	DNA/hAT-hATm	40753163	40753305	602	+	.	ID="HAT-4B_AP";Tend="3322";Tstart="3180";shortTE="F";uid="12be38bf-96d8-4aad-a1ab-84d850055383"
Super-Scaffold_168	RepeatMasker	DNA/hAT-Tip100	38901478	38901685	493	+	.	ID="RND-1_FAMILY-308";Tend="2223";Tstart="2027";shortTE="F";uid="04decc08-1482-436e-890f-41db44b07337"
Super-Scaffold_168	RepeatMasker	DNA	27046498	27046893	1642	+	.	ID="TTAA3_AP";Tend="427";Tstart="1";shortTE="F";uid="712f2b94-ab6a-42c8-8bd2-276f99c74a68"
Super-Scaffold_168	RepeatMasker	Unknown	18095511	18095969	3604	+	.	ID="RND-6_FAMILY-5717";Tend="1942";Tstart="1484";shortTE="F";uid="6e4e17b7-3c37-4161-a242-612ccb2e4d4f"
Super-Scaffold_168	RepeatMasker	Unknown	42873436	42873617	720	+	.	ID="RND-1_FAMILY-389";Tend="796";Tstart="604";shortTE="F";uid="256f7f99-d52d-4624-be56-8e25f41ce116"
Super-Scaffold_168	RepeatMasker	Retroposon?	14813181	14813599	520	+	.	ID="SINE2-1_AP";Tend="1017";Tstart="853";shortTE="F";uid="39e96683-73dd-4a68-9a3e-1ae0d04346a9"
Super-Scaffold_168	RepeatMasker	DNA/hAT-Blackjack	37371663	37372310	671	+	.	ID="RND-5_FAMILY-3371";Tend="641";Tstart="2";shortTE="F";uid="074df3ec-f258-4423-a9ff-8eb3f9731903"
Super-Scaffold_168	RepeatMasker	LTR/Gypsy	2283478	2288082	40304	+	.	ID="RND-6_FAMILY-12286";Tend="5279";Tstart="682";shortTE="F";uid="6051f5b5-af7e-452b-8404-4ad690b774a9"
Super-Scaffold_168	RepeatMasker	DNA/MULE-MuDR	12346411	12347299	6167	+	.	ID="RND-5_FAMILY-3677";Tend="1828";Tstart="900";shortTE="F";uid="31f7a899-a817-4e54-a7f5-c491ce7634b1"
Super-Scaffold_168	RepeatMasker	DNA/hAT-Blackjack	47163052	47164734	866	+	.	ID="hat-1_sin";Tend="1580";Tstart="15";shortTE="F";uid="df87dda2-273e-46a0-ae6f-7a835bea2d50"
Super-Scaffold_168	RepeatMasker	LINE/I	7633705	7633861	545	+	.	ID="RND-6_FAMILY-10217";Tend="2223";Tstart="2067";shortTE="F";uid="c5735400-9784-41cb-8a94-f77789821259"
Super-Scaffold_168	RepeatMasker	LTR/Pao	2089584	2090064	837	+	.	ID="RND-1_FAMILY-123";Tend="1834";Tstart="1377";shortTE="F";uid="f43bf7f7-b344-4c3a-a829-43918036f38e"
Super-Scaffold_168	RepeatMasker	Retroposon?	45446944	45447141	578	+	.	ID="SINE2-1_AP";Tend="1251";Tstart="1029";shortTE="F";uid="8556a05a-29dd-4025-96ca-b2ee0c9fc738"
Super-Scaffold_168	RepeatMasker	DNA/hAT-Ac	47389454	47389739	472	+	.	ID="hat-31_lmi";Tend="2676";Tstart="2448";shortTE="F";uid="372c785e-8583-4c61-9f87-c59882893176"
Super-Scaffold_168	RepeatMasker	DNA/hAT-hAT19	37918436	37918625	767	+	.	ID="HAT-N13_AP";Tend="197";Tstart="1";shortTE="F";uid="1ab45b18-2658-4312-a6bc-f321df9c395d"
Super-Scaffold_168	RepeatMasker	DNA/Ginger-1	41476976	41477336	428	+	.	ID="RND-5_FAMILY-110";Tend="1181";Tstart="871";shortTE="F";uid="513933ce-b06d-4dc8-89e1-a7596d529e31"
Super-Scaffold_168	RepeatMasker	DNA	311010	311264	815	+	.	ID="RND-6_FAMILY-4502";Tend="1172";Tstart="935";shortTE="F";uid="4e075a41-0f42-41bf-b4c2-3f6d00e92e4e"
Super-Scaffold_168	RepeatMasker	Retroposon?	3668635	3668950	1112	+	.	ID="RND-6_FAMILY-6579";Tend="937";Tstart="625";shortTE="F";uid="5588ea8e-d0a2-4fb0-bc61-634eaf59de25"
Super-Scaffold_168	RepeatMasker	DNA/hAT-hAT19	14613512	14614475	8183	+	.	ID="RND-5_FAMILY-5884";Tend="2212";Tstart="1249";shortTE="F";uid="7eda5a2e-6beb-467d-9ad3-307338ab3016"
Super-Scaffold_168	RepeatMasker	DNA/hAT-Charlie	17539129	17539361	549	+	.	ID="RND-6_FAMILY-8738";Tend="2995";Tstart="2721";shortTE="F";uid="b1a3f47d-be04-4e78-b88b-c5321912dede"
Super-Scaffold_168	RepeatMasker	DNA/hAT	44475759	44476195	3348	+	.	ID="RND-1_FAMILY-412";Tend="630";Tstart="187";shortTE="F";uid="00054e37-5a4d-4c8f-a4b6-bc01790e0885"
Super-Scaffold_168	RepeatMasker	Unknown	4248294	4248616	1004	+	.	ID="RND-6_FAMILY-21019";Tend="1275";Tstart="952";shortTE="F";uid="bbece120-6358-46d6-a1c6-96534574db5b"
Super-Scaffold_168	RepeatMasker	DNA/Sola-1	22088124	22088446	2487	+	.	ID="rnd-6_family-8209";Tend="914";Tstart="642";shortTE="F";uid="df206685-1b69-4a28-9aff-dab85be03e28"
Super-Scaffold_168	RepeatMasker	Unknown	44006272	44006456	655	+	.	ID="RND-4_FAMILY-932";Tend="965";Tstart="752";shortTE="F";uid="d9f76c01-9e52-434d-ac68-2cd73ad01138"
Super-Scaffold_168	RepeatMasker	DNA/Sola	18412791	18413361	665	+	.	ID="SOLA1-4_AP";Tend="2167";Tstart="1614";shortTE="F";uid="c9bf4eb1-2e9a-425d-9c53-4c5c1c67d645"
Super-Scaffold_168	RepeatMasker	DNA/hAT-hAT19	44738203	44738614	903	+	.	ID="RND-5_FAMILY-3214";Tend="1346";Tstart="941";shortTE="F";uid="ef7f2db9-2675-4952-8cc4-6b833d7779bb"
Super-Scaffold_168	RepeatMasker	DNA	1375069	1376124	8050	+	.	ID="RND-6_FAMILY-10237";Tend="1754";Tstart="736";shortTE="F";uid="ab291f30-75cb-4d73-807c-d9391f27e379"
Super-Scaffold_168	RepeatMasker	Unknown	6620295	6620500	1553	+	.	ID="RND-1_FAMILY-227";Tend="1442";Tstart="1222";shortTE="F";uid="d312d3f4-8b0b-4efc-be06-8324a7670d46"
Super-Scaffold_168	RepeatMasker	Unknown	18218825	18219032	1765	+	.	ID="RND-6_FAMILY-8622";Tend="1158";Tstart="951";shortTE="F";uid="85cd8254-f849-4de1-85e6-d97f1e681251"
Super-Scaffold_168	RepeatMasker	DNA/PIF-Spy	33669588	33669723	460	+	.	ID="ISL2EU-3N1_CFL";Tend="342";Tstart="208";shortTE="F";uid="636cb1f6-a940-4f74-8462-e2672ba22938"
Super-Scaffold_168	RepeatMasker	DNA/hAT-Tip100	5760732	5761075	2124	+	.	ID="RND-6_FAMILY-18258";Tend="1279";Tstart="954";shortTE="F";uid="700e79e1-150f-465f-b703-1c5faf79759d"
Super-Scaffold_168	RepeatMasker	DNA/TcMar-Tc1	5991456	5991582	603	+	.	ID="MARINER-N22_AG";Tend="185";Tstart="58";shortTE="F";uid="b9804f6c-b5fd-42d2-bfb8-a831845b52a2"
Super-Scaffold_168	RepeatMasker	DNA/Ginger-1	50719657	50720607	639	+	.	ID="RND-6_FAMILY-5692";Tend="4137";Tstart="3174";shortTE="F";uid="cf29b3dc-d481-4dbc-a8ea-f1382d9ccd12"
Super-Scaffold_168	RepeatMasker	DNA/TcMar-Mariner	26057349	26057471	410	+	.	ID="MARINER-N13_HSAL";Tend="499";Tstart="376";shortTE="F";uid="9ff00963-2d79-43ed-bc09-90e5d8a59611"
Super-Scaffold_168	RepeatMasker	DNA/hAT-Ac	11400709	11400826	551	+	.	ID="dna8-39_ap";Tend="194";Tstart="1";shortTE="F";uid="720a1203-7c4b-4011-a1ad-3a98f27cbc29"
Super-Scaffold_168	RepeatMasker	DNA/Ginger-1	21977315	21977804	1455	+	.	ID="RND-6_FAMILY-6948";Tend="1357";Tstart="866";shortTE="F";uid="488b4afd-b549-4ce3-a800-0512ae0a1197"
Super-Scaffold_168	RepeatMasker	DNA/MULE-MuDR	16975392	16976532	1099	+	.	ID="RND-6_FAMILY-16615";Tend="1609";Tstart="483";shortTE="F";uid="645ad371-339f-4574-a415-77a0349b7632"
Super-Scaffold_168	RepeatMasker	Unknown	14460456	14460651	639	+	.	ID="RND-6_FAMILY-4632";Tend="1230";Tstart="1043";shortTE="F";uid="de32d76a-ea7c-491e-a22d-86ef372c367e"
Super-Scaffold_168	RepeatMasker	Unknown	18381837	18382701	6891	+	.	ID="RND-1_FAMILY-251";Tend="1770";Tstart="905";shortTE="F";uid="44a54353-fc66-4c44-86c1-4a4296f4ff92"
Super-Scaffold_168	RepeatMasker	Unknown	16058483	16058631	585	+	.	ID="RND-6_FAMILY-15193";Tend="1057";Tstart="922";shortTE="F";uid="b7fff502-2b7b-4255-a93a-eff1fe4a7611"
Super-Scaffold_168	RepeatMasker	Unknown	47871448	47871581	557	+	.	ID="RND-1_FAMILY-17";Tend="1085";Tstart="953";shortTE="F";uid="c32c8725-3eb4-48f5-81f8-9204a3754ed8"
Super-Scaffold_168	RepeatMasker	LTR/Pao	46400929	46402696	2729	+	.	ID="RND-6_FAMILY-1842";Tend="3675";Tstart="1897";shortTE="F";uid="9a3319f8-6d15-4a45-b860-055da90560e5"
Super-Scaffold_168	RepeatMasker	DNA/hAT-Charlie	10465280	10465527	1849	+	.	ID="RND-1_FAMILY-506";Tend="1233";Tstart="996";shortTE="F";uid="c17b4af3-b954-4faf-a677-ed2120c82402"
Super-Scaffold_168	RepeatMasker	LINE/I-Jockey	50923898	50924046	1688	+	.	ID="RND-6_FAMILY-3854";Tend="623";Tstart="151";shortTE="F";uid="72b04aa2-e686-46b0-85c9-c043ea4dfd43"
Super-Scaffold_168	RepeatMasker	LINE/L2	1767480	1770215	2065	+	.	ID="RND-5_FAMILY-9709";Tend="3701";Tstart="988";shortTE="F";uid="cfe5c508-6d49-4f25-9117-5b292cab098b"
Super-Scaffold_168	RepeatMasker	DNA/TcMar-Pogo	50074581	50074766	421	+	.	ID="RND-6_FAMILY-15209";Tend="1041";Tstart="857";shortTE="F";uid="af536103-868a-46a2-bc5b-dcd3e5fcc37f"
Super-Scaffold_168	RepeatMasker	DNA/hAT-Tip100	22667136	22667243	417	+	.	ID="RND-6_FAMILY-12457";Tend="438";Tstart="346";shortTE="F";uid="bbe3f624-40f0-43d1-bfd4-54ececa7b49d"
Super-Scaffold_168	RepeatMasker	DNA/hAT-Blackjack	9271878	9272570	3636	+	.	ID="RND-1_FAMILY-187";Tend="1723";Tstart="969";shortTE="F";uid="93dfaed3-9145-4784-870d-5269361221de"
Super-Scaffold_168	RepeatMasker	DNA/P	21663856	21664894	2233	+	.	ID="RND-1_FAMILY-148";Tend="2683";Tstart="1594";shortTE="F";uid="9c1044ea-b34a-4f07-9c6b-6812f5fa0cb4"
Super-Scaffold_168	RepeatMasker	DNA/Ginger-1	29162644	29162925	785	+	.	ID="RND-6_FAMILY-15982";Tend="2215";Tstart="1904";shortTE="F";uid="04a3ab32-76a0-4291-baf1-6b9127fc7729"
Super-Scaffold_168	RepeatMasker	DNA/TcMar-Tigger	10583609	10583860	460	+	.	ID="RND-6_FAMILY-1180";Tend="1545";Tstart="1272";shortTE="F";uid="360f43b2-4af9-462d-afe5-af9458a96f51"
Super-Scaffold_168	RepeatMasker	DNA/TcMar-m44	2072015	2073165	2284	+	.	ID="RND-1_FAMILY-243";Tend="5074";Tstart="3940";shortTE="F";uid="4cfb2c27-6412-44d9-97d4-fbecf8d21b64"
Super-Scaffold_168	RepeatMasker	DNA/Ginger-1	25865339	25865537	1223	+	.	ID="RND-6_FAMILY-1352";Tend="2137";Tstart="1953";shortTE="F";uid="98bfb5b6-6162-4df1-ac7c-ecc303400ae2"
Super-Scaffold_168	RepeatMasker	Retroposon?	21026926	21027250	559	+	.	ID="RND-5_FAMILY-2063";Tend="2841";Tstart="2543";shortTE="F";uid="3279cdaa-947d-4d85-9b18-df0bd9dd81f7"
Super-Scaffold_168	RepeatMasker	Unknown	34355494	34355873	2369	+	.	ID="RND-5_FAMILY-1367";Tend="1349";Tstart="966";shortTE="F";uid="723c3b04-ed69-4aa6-b309-fe4de1410d49"
Super-Scaffold_168	RepeatMasker	DNA	37902483	37902768	1216	+	.	ID="dna4-2_ap";Tend="287";Tstart="4";shortTE="F";uid="fd9442fb-ef44-4efa-86bf-3267f0299743"
Super-Scaffold_168	RepeatMasker	DNA/hAT-Tip100	47120316	47120530	545	+	.	ID="RND-6_FAMILY-12823";Tend="1726";Tstart="1517";shortTE="F";uid="1afbdffa-ee66-4bfc-b5a4-3f03a2b5ad9e"
Super-Scaffold_168	RepeatMasker	RC/Helitron	5569354	5569534	435	+	.	ID="RND-5_FAMILY-6677";Tend="1562";Tstart="1387";shortTE="F";uid="ee7eaf74-4bea-4d3e-8275-e52ca9e56e42"
Super-Scaffold_168	RepeatMasker	DNA/Ginger-1	48417180	48417742	859	+	.	ID="RND-6_FAMILY-1352";Tend="1517";Tstart="1031";shortTE="F";uid="a1215ad8-8bdf-47a1-8eb5-4886cb0d170a"
Super-Scaffold_168	RepeatMasker	Unknown	48261582	48261941	595	+	.	ID="RND-6_FAMILY-12785";Tend="465";Tstart="94";shortTE="F";uid="3f1602e1-b47d-4775-b683-4df4ac7604d1"
Super-Scaffold_168	RepeatMasker	LINE/RTE-BovB	50445042	50448177	7531	+	.	ID="RND-6_FAMILY-11558";Tend="3899";Tstart="796";shortTE="F";uid="fb501d48-7e65-4b16-9eb3-961b2337db17"
Super-Scaffold_168	RepeatMasker	DNA/hAT-Ac	26976111	26976288	452	+	.	ID="RND-5_FAMILY-372";Tend="888";Tstart="699";shortTE="F";uid="245b4b3c-215b-454f-ab33-37137c7f86e5"
Super-Scaffold_168	RepeatMasker	DNA	4766660	4766827	668	+	.	ID="RND-6_FAMILY-7524";Tend="201";Tstart="32";shortTE="F";uid="efee8a8c-622d-4f73-bfb5-540ed139596e"
Super-Scaffold_168	RepeatMasker	Unknown	9622110	9622230	582	+	.	ID="RND-6_FAMILY-3022";Tend="1524";Tstart="1406";shortTE="F";uid="d75921b0-1aa6-4461-a01a-acdf4e4cec4e"
Super-Scaffold_168	RepeatMasker	DNA/TcMar-m44	17009124	17011704	14272	+	.	ID="RND-6_FAMILY-4315";Tend="2853";Tstart="276";shortTE="F";uid="7db6ffd0-82bf-4a69-ab36-db2cf9482070"
Super-Scaffold_168	RepeatMasker	Unknown	23755859	23756295	641	+	.	ID="RND-6_FAMILY-2027";Tend="3140";Tstart="2687";shortTE="F";uid="af4c6dee-8ed2-4df5-9a75-04aa8e29c386"
Super-Scaffold_168	RepeatMasker	LINE/I	5081320	5081738	2001	+	.	ID="RND-6_FAMILY-4082";Tend="1124";Tstart="703";shortTE="F";uid="87806d07-4e73-48b4-a56a-84a72fe0db97"
Super-Scaffold_168	RepeatMasker	Retroposon?	32681466	32682067	628	+	.	ID="RND-5_FAMILY-9490";Tend="1635";Tstart="1032";shortTE="F";uid="2fd28bb0-13d8-4736-8e7c-012dbec9447d"
Super-Scaffold_168	RepeatMasker	LTR/Gypsy	3557168	3559382	17366	+	.	ID="RND-6_FAMILY-117";Tend="2350";Tstart="211";shortTE="F";uid="957ba459-42b5-477e-affe-ece1134918f6"
Super-Scaffold_168	RepeatMasker	DNA/hAT-Charlie	22565700	22565828	497	+	.	ID="HAT-N1_AP";Tend="561";Tstart="434";shortTE="F";uid="9827f928-f075-46e7-b8b9-5951c6d0f5a4"
Super-Scaffold_168	RepeatMasker	DNA	48964721	48964911	706	+	.	ID="DNA4-3_AP";Tend="426";Tstart="239";shortTE="F";uid="10c76fef-5fdf-49dd-b06e-e6841dcf7732"
Super-Scaffold_168	RepeatMasker	DNA	7149411	7149625	626	+	.	ID="rnd-6_family-4091";Tend="2479";Tstart="2307";shortTE="F";uid="7db37dc7-0510-46b1-8e38-08d679c3830f"
Super-Scaffold_168	RepeatMasker	DNA/Kolobok-E	50727959	50728110	439	+	.	ID="RND-6_FAMILY-1804";Tend="1137";Tstart="970";shortTE="F";uid="e9a22656-ce7b-4a28-bb70-d4e643dc9433"
Super-Scaffold_168	RepeatMasker	DNA/MULE-NOF	34067841	34068310	1037	+	.	ID="RND-1_FAMILY-12";Tend="645";Tstart="182";shortTE="F";uid="ab110162-afb8-4f95-966a-8914f1db2311"
Super-Scaffold_168	RepeatMasker	DNA	9339023	9341836	2100	+	.	ID="RND-6_FAMILY-5471";Tend="3797";Tstart="970";shortTE="F";uid="8b8a4f8a-624c-43f6-a987-1125869a026a"
Super-Scaffold_168	RepeatMasker	DNA/hAT-Charlie	40949401	40949513	474	+	.	ID="RND-6_FAMILY-14051";Tend="1370";Tstart="1260";shortTE="F";uid="732cc4a3-3529-44d5-b848-ce174b6a4cbd"
Super-Scaffold_168	RepeatMasker	DNA	51416104	51417198	9589	+	.	ID="RND-1_FAMILY-457";Tend="1984";Tstart="889";shortTE="F";uid="d2a57b21-0218-4f5d-ab7f-5a35f9acab94"
Super-Scaffold_168	RepeatMasker	Unknown	11696353	11696456	410	+	.	ID="RND-5_FAMILY-1786";Tend="1062";Tstart="956";shortTE="F";uid="d787f02f-c861-4230-ad88-8cbf2da67ef0"
Super-Scaffold_168	RepeatMasker	LINE/I	27070173	27070514	663	+	.	ID="RND-6_FAMILY-6002";Tend="1371";Tstart="1063";shortTE="F";uid="152aef8f-852b-4ad1-8824-b689fcf51d58"
Super-Scaffold_168	RepeatMasker	DNA/hAT-Ac	42569553	42569713	1053	+	.	ID="RND-6_FAMILY-2122";Tend="525";Tstart="369";shortTE="F";uid="bd1007db-1df1-4595-90c2-516416e169e7"
Super-Scaffold_168	RepeatMasker	DNA/P	4033960	4034213	504	+	.	ID="rnd-6_family-12489";Tend="1489";Tstart="1232";shortTE="F";uid="439beed8-ea71-4aed-87f8-a3c97d6d6669"
Super-Scaffold_168	RepeatMasker	Unknown	40551349	40551939	4892	+	.	ID="RND-6_FAMILY-15455";Tend="1593";Tstart="1001";shortTE="F";uid="4eb1760d-9acb-44b8-aef6-ea830d74ed06"
Super-Scaffold_168	RepeatMasker	DNA/MULE-MuDR	52195049	52195237	872	+	.	ID="RND-1_FAMILY-169";Tend="3104";Tstart="2915";shortTE="F";uid="c3b7ca26-37cf-4744-8160-135ec8ae41a0"
Super-Scaffold_168	RepeatMasker	Retroposon?	28589605	28589793	1002	+	.	ID="RND-6_FAMILY-2591";Tend="1162";Tstart="970";shortTE="F";uid="8ef5ab02-5d8c-457a-883b-9d6155ed40f9"
Super-Scaffold_168	RepeatMasker	LINE/I	7312015	7312173	462	+	.	ID="RND-5_FAMILY-1473";Tend="357";Tstart="195";shortTE="F";uid="8baa7dfe-c7b8-4819-a28f-08c766ca0430"
Super-Scaffold_168	RepeatMasker	LINE/I-Jockey	50203797	50204316	4012	+	.	ID="RND-1_FAMILY-28";Tend="6610";Tstart="6054";shortTE="F";uid="0ee0c117-316b-4ee3-a208-32205ce63381"
Super-Scaffold_168	RepeatMasker	DNA/Kolobok-E	27540296	27540582	632	+	.	ID="RND-6_FAMILY-1804";Tend="2745";Tstart="2430";shortTE="F";uid="21b28b64-33fd-4d0d-ba1d-91af49cdf887"
Super-Scaffold_168	RepeatMasker	DNA/P	10760860	10760967	421	+	.	ID="RND-5_FAMILY-6130";Tend="4842";Tstart="4744";shortTE="F";uid="b6bde5c5-d514-45be-b396-a3a5bc757b30"
Super-Scaffold_168	RepeatMasker	DNA	24538626	24539040	2227	+	.	ID="TTAA3_AP";Tend="429";Tstart="1";shortTE="F";uid="a6c55102-2df8-4fbc-b2ef-dcb604d47642"
Super-Scaffold_168	RepeatMasker	Unknown	23596230	23596899	4444	+	.	ID="RND-5_FAMILY-3995";Tend="1621";Tstart="986";shortTE="F";uid="0e9e5d5a-2ce0-450b-838c-0a4ea881ec22"
Super-Scaffold_168	RepeatMasker	DNA	4874025	4874433	699	+	.	ID="ttaa3c_ap";Tend="414";Tstart="21";shortTE="F";uid="0870672c-9864-4ae1-a082-00a38a643600"
Super-Scaffold_168	RepeatMasker	LINE/R1-LOA	19905026	19905378	800	+	.	ID="RND-1_FAMILY-128";Tend="2274";Tstart="1943";shortTE="F";uid="5d3e527a-16bf-49d3-a4f8-1dc87854ebad"
Super-Scaffold_168	RepeatMasker	DNA	420102	420572	2433	+	.	ID="RND-6_FAMILY-8789";Tend="1490";Tstart="1013";shortTE="F";uid="7003a020-b3bc-40a5-afdc-2f2a1025824a"
Super-Scaffold_168	RepeatMasker	DNA	16644800	16644995	601	+	.	ID="RND-5_FAMILY-5494";Tend="1209";Tstart="1014";shortTE="F";uid="07bf33e5-7651-4cc1-b051-208b5d8e8922"
Super-Scaffold_168	RepeatMasker	DNA/hAT-hAT19	9075449	9075566	442	+	.	ID="DNA8-90_AP";Tend="186";Tstart="57";shortTE="F";uid="5dd23ab9-8fba-47e9-947e-3f9f4d310d70"
Super-Scaffold_168	RepeatMasker	DNA	41683498	41683949	593	+	.	ID="DNA4-2_AP";Tend="489";Tstart="1";shortTE="F";uid="cfe11c12-5da7-4544-8753-efd2c53ea62e"
Super-Scaffold_168	RepeatMasker	Unknown	21919590	21919879	885	+	.	ID="RND-6_FAMILY-4632";Tend="1261";Tstart="940";shortTE="F";uid="802c9463-0666-4fb1-97b6-3a3baf7f9629"
Super-Scaffold_168	RepeatMasker	DNA/Kolobok-E	6563146	6563307	660	+	.	ID="RND-6_FAMILY-46695";Tend="1832";Tstart="1494";shortTE="F";uid="c5703740-4d47-4bc1-8480-3572993f4d9b"
Super-Scaffold_168	RepeatMasker	DNA/PIF-Harbinger	15530877	15531207	591	+	.	ID="harb-1_ap";Tend="127";Tstart="1";shortTE="F";uid="e73f5e0b-bf32-4cec-9fa8-1b3f3ade9b1f"
Super-Scaffold_168	RepeatMasker	DNA/Sola-1	11940572	11941219	1250	+	.	ID="SOLA1-8_AP";Tend="3131";Tstart="2482";shortTE="F";uid="7d830b70-e5fa-49f7-b4bf-dcd9cf710f64"
Super-Scaffold_168	RepeatMasker	DNA/P	19000087	19000397	612	+	.	ID="RND-6_FAMILY-12489";Tend="1039";Tstart="793";shortTE="F";uid="85f881c1-7c1a-425b-9594-e58a80d951c3"
Super-Scaffold_168	RepeatMasker	DNA/hAT-Blackjack	36246647	36246757	417	+	.	ID="HAT-4_PBA";Tend="5986";Tstart="5884";shortTE="F";uid="68648d12-11be-4d40-8560-8a223b2dddff"
Super-Scaffold_168	RepeatMasker	DNA	32735738	32735921	407	+	.	ID="RND-6_FAMILY-5471";Tend="5423";Tstart="5240";shortTE="F";uid="a017b0cc-87ea-4ed9-83c7-28cc63f34d9d"
Super-Scaffold_168	RepeatMasker	DNA	7920116	7920282	487	+	.	ID="RND-6_FAMILY-16974";Tend="312";Tstart="159";shortTE="F";uid="7f054dba-ab30-4162-a427-4c7073e0fc5e"
Super-Scaffold_168	RepeatMasker	DNA/hAT-Ac	41280081	41280203	458	+	.	ID="dna8-39_ap";Tend="119";Tstart="1";shortTE="F";uid="e804721f-8127-4fee-8e93-9249968d7eca"
Super-Scaffold_168	RepeatMasker	Retroposon?	584772	585031	821	+	.	ID="RND-6_FAMILY-8671";Tend="1026";Tstart="770";shortTE="F";uid="d64f3605-6c74-45d2-9e1f-2cdbf36b3e18"
Super-Scaffold_168	RepeatMasker	DNA	49991021	49991164	662	+	.	ID="TTAA8_AP";Tend="438";Tstart="292";shortTE="F";uid="024b7a21-01e9-4350-ad55-a8f50b1545e6"
Super-Scaffold_168	RepeatMasker	RC/Helitron	29432398	29432568	734	+	.	ID="RND-5_FAMILY-6677";Tend="1535";Tstart="1354";shortTE="F";uid="8cbbecac-6567-4764-af84-cdc105e05816"
Super-Scaffold_168	RepeatMasker	DNA/MULE-MuDR	43052035	43052471	2297	+	.	ID="RND-6_FAMILY-2661";Tend="351";Tstart="1";shortTE="F";uid="eca6d280-02c3-4f44-84cb-82c5f7411694"
Super-Scaffold_168	RepeatMasker	DNA/Kolobok-E	9138501	9139082	1027	+	.	ID="rnd-6_family-1812";Tend="2294";Tstart="1861";shortTE="F";uid="ac9edc48-624b-4e8a-ba63-b018c9ffa8c0"
Super-Scaffold_168	RepeatMasker	DNA	14960572	14960754	2334	+	.	ID="RND-1_FAMILY-64";Tend="1656";Tstart="754";shortTE="F";uid="e4b57d19-8000-4279-a8f9-6f828c86bf25"
Super-Scaffold_168	RepeatMasker	Retroposon?	39424727	39424998	635	+	.	ID="RND-5_FAMILY-2063";Tend="2825";Tstart="2554";shortTE="F";uid="25f3f5b3-5dcf-4dbb-9d72-44513c46d819"
Super-Scaffold_168	RepeatMasker	Unknown	33338062	33338372	1067	+	.	ID="RND-1_FAMILY-394";Tend="2989";Tstart="2720";shortTE="F";uid="e9438206-60ca-43bb-a4f6-4c2b2f28a391"
Super-Scaffold_168	RepeatMasker	LTR/Gypsy	2891370	2897515	51722	+	.	ID="RND-5_FAMILY-1941";Tend="6654";Tstart="475";shortTE="F";uid="288294c9-e753-42b0-9b43-72a7ef7a28d3"
Super-Scaffold_168	RepeatMasker	Retroposon?	16185120	16186781	4861	+	.	ID="SINE2-1_AP";Tend="1760";Tstart="3";shortTE="F";uid="ea431ccc-18c3-4719-a19a-ea84f82c37d0"
Super-Scaffold_168	RepeatMasker	LINE/I-Jockey	42652671	42652835	421	+	.	ID="RND-6_FAMILY-3854";Tend="1393";Tstart="1228";shortTE="F";uid="d5a02fca-3430-4ecb-981f-e8bb9414523c"
Super-Scaffold_168	RepeatMasker	DNA/PIF-Harbinger	17288878	17289034	487	+	.	ID="RND-6_FAMILY-5669";Tend="2599";Tstart="2457";shortTE="F";uid="f2ab848f-7633-4e3e-9adf-eeed5c118a0a"
Super-Scaffold_168	RepeatMasker	LTR/Gypsy	50738875	50739429	4274	+	.	ID="RND-6_FAMILY-117";Tend="766";Tstart="215";shortTE="F";uid="413a0881-0189-4b24-80cc-9c7e1c159629"
Super-Scaffold_168	RepeatMasker	Unknown	22657136	22657298	899	+	.	ID="RND-6_FAMILY-829";Tend="1391";Tstart="1225";shortTE="F";uid="497ddaf7-9607-4b50-b4b9-58678289ec0f"
Super-Scaffold_168	RepeatMasker	DNA/hAT	42624246	42624428	701	+	.	ID="RND-1_FAMILY-313";Tend="1128";Tstart="937";shortTE="F";uid="9a22f1dd-8f41-4211-a5e2-c00c5e3f6b08"
Super-Scaffold_168	RepeatMasker	Unknown	43125058	43126880	2505	+	.	ID="RND-1_FAMILY-285";Tend="3398";Tstart="1565";shortTE="F";uid="674fcb8b-fbf4-4ce3-9c76-4e5cef4e2a42"
Super-Scaffold_168	RepeatMasker	Retroposon?	30725770	30726354	1709	+	.	ID="RND-6_FAMILY-6579";Tend="963";Tstart="344";shortTE="F";uid="ba39174a-3586-4786-8075-3202bda72512"
Super-Scaffold_168	RepeatMasker	DNA/hAT-Charlie	833384	833930	1428	+	.	ID="RND-6_FAMILY-4339";Tend="2310";Tstart="1788";shortTE="F";uid="c6ef5d86-ae25-4a54-8540-cae761766e15"
Super-Scaffold_168	RepeatMasker	DNA/TcMar-Mariner	14580547	14581520	546	+	.	ID="RND-6_FAMILY-1021";Tend="1876";Tstart="890";shortTE="F";uid="1467bac8-1dea-4906-9a69-8762bd5bea8e"
Super-Scaffold_168	RepeatMasker	DNA/hAT-Tip100	16733455	16733653	578	+	.	ID="RND-6_FAMILY-8324";Tend="2873";Tstart="2551";shortTE="F";uid="67fd9937-81df-4626-8b68-75a0428562ef"
Super-Scaffold_168	RepeatMasker	DNA	6496134	6496428	672	+	.	ID="DNAX-2_AP";Tend="465";Tstart="127";shortTE="F";uid="7064e8db-72ab-458f-a559-dd11cbeb33fa"
Super-Scaffold_168	RepeatMasker	LINE/I-Jockey	13945163	13945440	507	+	.	ID="RND-6_FAMILY-5914";Tend="1235";Tstart="979";shortTE="F";uid="7441d5fb-6824-4042-a91d-c514ea1b35be"
Super-Scaffold_168	RepeatMasker	DNA/hAT-Blackjack	38889926	38890629	702	+	.	ID="RND-6_FAMILY-1870";Tend="8901";Tstart="8232";shortTE="F";uid="fdb70b16-c73d-4f3e-80a4-33f2b0c0f537"
Super-Scaffold_168	RepeatMasker	DNA/MULE-MuDR	18233966	18234520	1291	+	.	ID="MUDR1X_AP";TEgroup="ctg_5%7CMUDR1X_AP%7C3";Tend="2394";Tstart="1";shortTE="F";uid="503be83b-3677-48bd-9f69-948317eadae6"
Super-Scaffold_168	RepeatMasker	Unknown	32954173	32954712	3818	+	.	ID="RND-6_FAMILY-12785";Tend="1986";Tstart="1499";shortTE="F";uid="092bc2bd-b0e7-4871-8d9e-3044fb34a910"
Super-Scaffold_168	RepeatMasker	LINE/L2	4393764	4394317	428	+	.	ID="RND-5_FAMILY-4780";Tend="2033";Tstart="1493";shortTE="F";uid="334d2716-da29-4344-a587-eb806ff2ca17"
Super-Scaffold_168	RepeatMasker	DNA/Maverick	4178066	4180011	13492	+	.	ID="RND-5_FAMILY-7214";Tend="7109";Tstart="5151";shortTE="F";uid="d150a745-bcb6-4977-8c51-396aee5d526c"
Super-Scaffold_168	RepeatMasker	Unknown	2328205	2329193	3026	+	.	ID="RND-5_FAMILY-471";TEgroup="ctg_5%7CRND-5_FAMILY-471%7C2";Tend="1560";Tstart="725";shortTE="F";uid="c4914683-3f03-4873-a82c-5f58eef5f7bd"
Super-Scaffold_168	RepeatMasker	Unknown	49451892	49452081	1233	+	.	ID="RND-6_FAMILY-2218";Tend="835";Tstart="643";shortTE="F";uid="38bece8a-6d46-4f91-a17d-776665762a9f"
Super-Scaffold_168	RepeatMasker	Retroposon?	18245764	18245869	707	+	.	ID="RND-6_FAMILY-6579";Tend="1008";Tstart="750";shortTE="F";uid="4ea3daf0-43f2-4c53-80a4-74204bf5fa4c"
Super-Scaffold_168	RepeatMasker	DNA/hAT-Tip100	17209301	17210263	1795	+	.	ID="RND-6_FAMILY-16288";Tend="3462";Tstart="2499";shortTE="F";uid="06a7f0b1-b36b-496a-8c4f-b9ad638a9443"
Super-Scaffold_168	RepeatMasker	DNA	29744320	29744939	2601	+	.	ID="DNA4-2_AP";Tend="654";Tstart="1";shortTE="F";uid="cc690ff0-294d-4269-99e6-f9a5a23c9dcf"
Super-Scaffold_168	RepeatMasker	DNA	47188496	47188653	403	+	.	ID="DNA8-31_AP";Tend="569";Tstart="421";shortTE="F";uid="612b0224-86ec-4788-8768-28b1282e029f"
Super-Scaffold_168	RepeatMasker	DNA/hAT-Tip100	11806370	11807196	1916	+	.	ID="RND-6_FAMILY-2330";Tend="2625";Tstart="1798";shortTE="F";uid="7f16cb4a-85e1-48a9-bebc-49ef71720b8e"
Super-Scaffold_168	RepeatMasker	Unknown	19488702	19491177	19920	+	.	ID="RND-6_FAMILY-24050";Tend="2483";Tstart="23";shortTE="F";uid="b413362b-2700-4a3c-a307-35bed16aae9d"
Super-Scaffold_168	RepeatMasker	Retroposon?	43880156	43880339	509	+	.	ID="RND-6_FAMILY-6579";Tend="1009";Tstart="834";shortTE="F";uid="670ba253-38ed-43e1-8483-80bf099dee4e"
Super-Scaffold_168	RepeatMasker	LINE/CR1	34327019	34327991	3395	+	.	ID="RND-6_FAMILY-1779";Tend="1433";Tstart="533";shortTE="F";uid="9c6eee70-dd08-4904-94b3-bcc554539378"
Super-Scaffold_168	RepeatMasker	LTR/Pao	17204503	17205014	546	+	.	ID="BEL4-I_AP";Tend="1326";Tstart="815";shortTE="F";uid="287d85a2-64ac-4944-b501-f8c379ff8829"
Super-Scaffold_168	RepeatMasker	DNA/Kolobok-T2	45096699	45096840	769	+	.	ID="KOLOBOK-2_AP";Tend="144";Tstart="1";shortTE="F";uid="0e2214a1-66e0-4fd3-9bac-4a162aa8cba7"
Super-Scaffold_168	RepeatMasker	DNA/TcMar-m44	16211275	16211377	644	+	.	ID="RND-6_FAMILY-4316";Tend="933";Tstart="831";shortTE="F";uid="04ca32bc-7f1d-4d83-850d-edbdca0be6b9"
Super-Scaffold_168	RepeatMasker	Unknown	6357257	6357592	1031	+	.	ID="RND-6_FAMILY-693";Tend="1642";Tstart="1315";shortTE="F";uid="e3d9ea54-242d-4972-b8b3-851a3a1a0829"
Super-Scaffold_168	RepeatMasker	Unknown	10997750	10997857	701	+	.	ID="RND-1_FAMILY-258";Tend="1252";Tstart="1148";shortTE="F";uid="25143de7-7e88-4344-a2fd-361ea604d4d0"
Super-Scaffold_168	RepeatMasker	Unknown	5249891	5250141	1798	+	.	ID="RND-6_FAMILY-829";Tend="1061";Tstart="798";shortTE="F";uid="28855930-a55c-44fd-8c29-87d9812100db"
Super-Scaffold_168	RepeatMasker	LTR/Gypsy	6040441	6047855	52853	+	.	ID="RND-1_FAMILY-466";Tend="6027";Tstart="1";shortTE="F";uid="e24d15de-ef80-441f-964f-707d62dc9553"
Super-Scaffold_168	RepeatMasker	Unknown	51657099	51657608	544	+	.	ID="RND-5_FAMILY-4717";TEgroup="ctg_5%7CRND-5_FAMILY-4717%7C1";Tend="1535";Tstart="931";shortTE="F";uid="0f472a8f-0e64-45f0-8795-0a5fa6de9a7c"
Super-Scaffold_168	RepeatMasker	DNA	40018664	40019147	2603	+	.	ID="ttaa2c_ap";Tend="421";Tstart="1";shortTE="F";uid="a985d1f0-83ab-4815-afaa-a8763e50b904"
Super-Scaffold_168	RepeatMasker	DNA/hAT	24087772	24088270	735	+	.	ID="RND-5_FAMILY-678";TEgroup="ctg_5%7CRND-5_FAMILY-678%7C6";Tend="5412";Tstart="4719";shortTE="F";uid="492dc251-8c52-41c9-a6a7-dd7a9ffe3318"
Super-Scaffold_168	RepeatMasker	DNA	10020081	10020354	714	+	.	ID="ttaa4c_ap";Tend="374";Tstart="94";shortTE="F";uid="9c616b3b-6194-4c92-96fe-7a74702cd7a9"
Super-Scaffold_168	RepeatMasker	DNA/MULE-MuDR	43581178	43582538	2365	+	.	ID="RND-6_FAMILY-6163";Tend="1381";Tstart="77";shortTE="F";uid="e9ee4c4c-8f8f-4f3c-a6fa-389829740edb"
Super-Scaffold_168	RepeatMasker	LINE/I	17099036	17099203	1067	+	.	ID="RND-6_FAMILY-1833";Tend="1636";Tstart="1476";shortTE="F";uid="27c8760b-b4af-4adb-bc11-b0d36dd64db6"
Super-Scaffold_168	RepeatMasker	DNA	44021178	44021601	728	+	.	ID="DNAX-2_AP";Tend="467";Tstart="1";shortTE="F";uid="2f42422b-09ea-4cfc-ab6f-306e80a0749f"
Super-Scaffold_168	RepeatMasker	Retroposon?	27096435	27097737	2737	+	.	ID="SINE2-1_AP";Tend="1440";Tstart="83";shortTE="F";uid="d0bfdedf-6182-4235-b4e9-84fa5bfe2152"
Super-Scaffold_168	RepeatMasker	DNA	22207937	22208484	2398	+	.	ID="DNA8-70_AP";Tend="545";Tstart="29";shortTE="F";uid="80149fda-190b-44ad-bdf2-e24004fce18d"
Super-Scaffold_168	RepeatMasker	DNA	50806781	50807157	1741	+	.	ID="rnd-6_family-7491";Tend="1751";Tstart="1251";shortTE="F";uid="0fca1efe-4668-4fa9-83e6-0effddc56b4a"
Super-Scaffold_168	RepeatMasker	DNA/Ginger-1	35714388	35714765	896	+	.	ID="rnd-6_family-6948";Tend="1587";Tstart="999";shortTE="F";uid="03a3b23c-eb24-4826-943e-8481fd83c82b"
Super-Scaffold_168	RepeatMasker	DNA	36321301	36321553	462	+	.	ID="dna4-1_ap";Tend="675";Tstart="430";shortTE="F";uid="2b04149e-0540-4c32-93c2-2fa91cdd43a3"
Super-Scaffold_168	RepeatMasker	DNA/hAT-hAT19	25805387	25806170	2079	+	.	ID="DNA8-74_AP";TEgroup="ctg_5%7CDNA8-74_AP%7C6";Tend="902";Tstart="1";shortTE="F";uid="cdd50cfb-293b-4ebb-99f6-d346d8d334dd"
Super-Scaffold_168	RepeatMasker	LTR/Pao	21578404	21578722	473	+	.	ID="BEL2-I_AP";Tend="463";Tstart="147";shortTE="F";uid="513824ad-641f-447b-bd3e-9d6c4219f997"
Super-Scaffold_168	RepeatMasker	LINE/I-Jockey	52377990	52378970	866	+	.	ID="RND-5_FAMILY-2628";Tend="1398";Tstart="341";shortTE="F";uid="821b0e64-b79f-4d96-bf2e-c0c283f51a00"
Super-Scaffold_168	RepeatMasker	RC/Helitron	44269180	44269388	780	+	.	ID="RND-6_FAMILY-10684";Tend="539";Tstart="345";shortTE="F";uid="a73afe75-a1c1-401d-851a-04f2c12fd4ab"
Super-Scaffold_168	RepeatMasker	Unknown	10485062	10485562	4303	+	.	ID="RND-1_FAMILY-227";Tend="1439";Tstart="935";shortTE="F";uid="0acc610e-c304-46b9-8e07-bb7a9635799b"
Super-Scaffold_168	RepeatMasker	Unknown	40251343	40251479	1010	+	.	ID="RND-5_FAMILY-3791";Tend="1165";Tstart="1028";shortTE="F";uid="3db56cce-78ec-4c8d-8882-2ebb9137e131"
Super-Scaffold_168	RepeatMasker	LINE/Penelope	16035269	16036499	3228	+	.	ID="RND-5_FAMILY-8098";TEgroup="ctg_5%7CRND-5_FAMILY-8098%7C1";Tend="3880";Tstart="874";shortTE="F";uid="50ae70b3-580f-457c-87c0-8a4927c2524c"
Super-Scaffold_168	RepeatMasker	DNA/hAT-Ac	4634030	4634188	491	+	.	ID="RND-6_FAMILY-14570";Tend="2079";Tstart="1922";shortTE="F";uid="3d47ca44-5992-48b5-a094-f49e6764d24f"
Super-Scaffold_168	RepeatMasker	DNA/MULE-MuDR	863132	868398	46872	+	.	ID="RND-5_FAMILY-1952";Tend="5807";Tstart="535";shortTE="F";uid="8867e8c4-aed0-43ba-a306-2fecf406a7b6"
Super-Scaffold_168	RepeatMasker	Retroposon?	11842410	11842814	671	+	.	ID="RND-5_FAMILY-9490";Tend="1631";Tstart="1227";shortTE="F";uid="53a48123-9212-4f07-a1fc-b2a2763e9183"
Super-Scaffold_168	RepeatMasker	DNA/hAT-hATm	1443159	1443693	2404	+	.	ID="RND-6_FAMILY-16820";Tend="1234";Tstart="715";shortTE="F";uid="5f86e209-b87d-4130-b281-e08db1aa91c2"
Super-Scaffold_168	RepeatMasker	Retroposon?	7802462	7802956	2099	+	.	ID="RND-6_FAMILY-8671";Tend="1169";Tstart="664";shortTE="F";uid="5fc80065-b093-4f5a-a9c8-5770b20327f2"
Super-Scaffold_168	RepeatMasker	DNA	17749243	17749346	501	+	.	ID="RND-6_FAMILY-6585";Tend="1483";Tstart="1370";shortTE="F";uid="35ceba05-7ea7-484c-8bfc-0db3c74598dd"
Super-Scaffold_168	RepeatMasker	RC/Helitron	3593254	3599306	53611	+	.	ID="RND-6_FAMILY-8687";Tend="6359";Tstart="288";shortTE="F";uid="3550aba5-b7d9-4328-bbda-cbde050f6cce"
Super-Scaffold_168	RepeatMasker	DNA/MULE-MuDR	51983293	51984232	1818	+	.	ID="RND-6_FAMILY-2421";Tend="2141";Tstart="1210";shortTE="F";uid="4f0ac9fa-3a3d-4086-ab93-b710c9b1c4b7"
Super-Scaffold_168	RepeatMasker	Unknown	26387497	26387904	2807	+	.	ID="RND-1_FAMILY-527";Tend="1588";Tstart="1166";shortTE="F";uid="7a74b5e1-aa04-4a71-b42f-19fd9a22984f"
Super-Scaffold_168	RepeatMasker	DNA	27026043	27026157	517	+	.	ID="dna4-2_ap";Tend="117";Tstart="1";shortTE="F";uid="d4dffb47-31c9-49fd-8517-ab31e72490f1"
Super-Scaffold_168	RepeatMasker	DNA/MULE-NOF	21128480	21128858	2639	+	.	ID="RND-6_FAMILY-9551";Tend="1492";Tstart="1125";shortTE="F";uid="06a73ca6-7af8-4f10-b814-8fede0e37d51"
Super-Scaffold_168	RepeatMasker	LTR/Copia	7382794	7382970	436	+	.	ID="RND-6_FAMILY-2375";Tend="6117";Tstart="5947";shortTE="F";uid="86062721-9c03-43f6-bdf1-91a15076fcf0"
Super-Scaffold_168	RepeatMasker	DNA	48170953	48171164	1075	+	.	ID="RND-6_FAMILY-6585";Tend="1092";Tstart="864";shortTE="F";uid="c560c90e-6a7b-441e-b32e-6a1b2863ade7"
Super-Scaffold_168	RepeatMasker	LTR/Pao	48253278	48253623	1796	+	.	ID="BEL1-LTR_AP";Tend="334";Tstart="1";shortTE="F";uid="ce369c5d-e598-4273-949c-06875fbc21a5"
Super-Scaffold_168	RepeatMasker	DNA	35623325	35623475	487	+	.	ID="ttaa13b_ap";Tend="520";Tstart="335";shortTE="F";uid="9f23714d-d6d3-46aa-a90b-0816104671d3"
Super-Scaffold_168	RepeatMasker	DNA/Ginger-1	30412650	30413333	2388	+	.	ID="RND-6_FAMILY-1352";Tend="2137";Tstart="1436";shortTE="F";uid="b6d0cce2-c40a-4781-9301-237cc2b624ee"
Super-Scaffold_168	RepeatMasker	DNA/hAT-Tip100	372775	373856	7936	+	.	ID="RND-6_FAMILY-6037";Tend="1353";Tstart="315";shortTE="F";uid="a9513ceb-4599-4954-a2ad-3d74951efb80"
Super-Scaffold_168	RepeatMasker	Retroposon?	25970858	25971170	842	+	.	ID="SINE2-1_AP";Tend="1411";Tstart="1051";shortTE="F";uid="27adac0d-077a-49ef-84de-f1441879dbe9"
Super-Scaffold_168	RepeatMasker	DNA	6288125	6288259	414	+	.	ID="dna4-2b_ap";Tend="773";Tstart="633";shortTE="F";uid="6d96527e-51d2-4b2b-a9a7-80aa3a1f33b1"
Super-Scaffold_168	RepeatMasker	Retroposon?	24277976	24278077	588	+	.	ID="RND-6_FAMILY-6579";Tend="996";Tstart="876";shortTE="F";uid="474f0199-3bdd-4177-b850-45fa3586e7d0"
Super-Scaffold_168	RepeatMasker	DNA/Kolobok-E	14521445	14522382	1268	+	.	ID="KOLOBOKE-2_AP";Tend="2116";Tstart="1157";shortTE="F";uid="fa1c5513-7eb0-4d9b-b90e-f4acc173922c"
Super-Scaffold_168	RepeatMasker	DNA/Ginger-1	9031335	9031506	1064	+	.	ID="RND-6_FAMILY-1352";Tend="904";Tstart="738";shortTE="F";uid="f1794c45-c0c5-4913-a2cf-aeb670b0c39d"
Super-Scaffold_168	RepeatMasker	DNA/MULE-NOF	4631195	4632653	3855	+	.	ID="RND-4_FAMILY-113";Tend="2971";Tstart="1532";shortTE="F";uid="0ff8411e-946b-4872-8003-e34274a237e2"
Super-Scaffold_168	RepeatMasker	RC/Helitron	25353934	25354953	1719	+	.	ID="RND-1_FAMILY-138";Tend="1898";Tstart="880";shortTE="F";uid="0117f8a3-a128-4e8f-b073-958e91b5e449"
Super-Scaffold_168	RepeatMasker	DNA	48344848	48344949	422	+	.	ID="TTAA18B_AP";Tend="190";Tstart="77";shortTE="F";uid="0f71c321-b586-4080-a100-56ff6909c0ad"
Super-Scaffold_168	RepeatMasker	Retroposon?	40160296	40161034	1994	+	.	ID="SINE2-1_AP";Tend="1770";Tstart="1029";shortTE="F";uid="302ba337-6c57-45b6-9a9c-4005e4c67c23"
Super-Scaffold_168	RepeatMasker	DNA/hAT-hAT19	39016043	39016785	2248	+	.	ID="RND-6_FAMILY-16453";Tend="2264";Tstart="1552";shortTE="F";uid="fe85eef8-da56-43d9-b164-92e4368d591d"
Super-Scaffold_168	RepeatMasker	DNA/hAT	8288214	8288645	587	+	.	ID="RND-5_FAMILY-5232";Tend="6954";Tstart="6537";shortTE="F";uid="1806db14-3f04-480f-a3b4-6c893b1e3032"
Super-Scaffold_168	RepeatMasker	Unknown	10734683	10734921	793	+	.	ID="RND-1_FAMILY-17";Tend="1192";Tstart="977";shortTE="F";uid="d034a02d-b48d-425f-a48d-ab80a3693242"
Super-Scaffold_168	RepeatMasker	DNA/TcMar?	42597214	42597493	1180	+	.	ID="RND-6_FAMILY-7571";Tend="1448";Tstart="1216";shortTE="F";uid="82249e6c-6de0-4745-8dc5-5bfc32589f5a"
Super-Scaffold_168	RepeatMasker	DNA/Maverick	7990032	7992060	13538	+	.	ID="rnd-6_family-22298";Tend="2471";Tstart="1";shortTE="F";uid="fc05ab0b-ff24-44c4-8403-c6fe875a9306"
Super-Scaffold_168	RepeatMasker	DNA/hAT-hAT19	50708372	50708609	451	+	.	ID="RND-6_FAMILY-7291";Tend="1214";Tstart="979";shortTE="F";uid="5394bb95-5a7d-437c-8f10-bc5adcf54d04"
Super-Scaffold_168	RepeatMasker	Unknown	9639720	9639964	1495	+	.	ID="RND-1_FAMILY-17";Tend="1191";Tstart="953";shortTE="F";uid="1127ddc7-59a2-42ee-bd3d-337d7d8dfc49"
Super-Scaffold_168	RepeatMasker	DNA/hAT-hAT19	24598687	24599147	1410	+	.	ID="dna8-79_ap";Tend="398";Tstart="1";shortTE="F";uid="551dbaa1-ce49-49e1-b3e0-f53a4cdca0d2"
Super-Scaffold_168	RepeatMasker	DNA/hAT-hAT19	23753818	23754014	775	+	.	ID="RND-6_FAMILY-7308";Tend="1148";Tstart="959";shortTE="F";uid="ddee1523-962f-4a40-997c-2fa40d13dcc5"
Super-Scaffold_168	RepeatMasker	DNA/hAT-Charlie	23480356	23480776	2412	+	.	ID="RND-6_FAMILY-8286";Tend="1370";Tstart="957";shortTE="F";uid="445fd48c-efc9-4e84-a721-75615614ab8d"
Super-Scaffold_168	RepeatMasker	Unknown	666160	666743	789	+	.	ID="RND-6_FAMILY-8622";TEgroup="ctg_5%7CRND-6_FAMILY-8622%7C1";Tend="1516";Tstart="416";shortTE="F";uid="c1f7509e-e705-44ab-8dcb-612d682c3681"
Super-Scaffold_168	RepeatMasker	DNA	38416719	38416996	435	+	.	ID="RND-1_FAMILY-232";Tend="1729";Tstart="1455";shortTE="F";uid="d1fdfa33-343e-42f1-95a8-70e704b47da3"
Super-Scaffold_168	RepeatMasker	LINE/I-Jockey	48828464	48828653	1276	+	.	ID="RND-6_FAMILY-1263";Tend="1204";Tstart="1013";shortTE="F";uid="fecbf2f4-1d03-4f22-9692-8fbd3238e586"
Super-Scaffold_168	RepeatMasker	DNA/Kolobok-E	48495883	48496043	456	+	.	ID="RND-6_FAMILY-7393";Tend="1071";Tstart="908";shortTE="F";uid="64a25c1f-ac7e-4a6f-a382-99fb42fa7529"
Super-Scaffold_168	RepeatMasker	DNA/hAT	15363119	15364442	1706	+	.	ID="RND-5_FAMILY-678";Tend="2998";Tstart="1736";shortTE="F";uid="0d89173f-bba4-4b88-a261-cefd118df83c"
Super-Scaffold_168	RepeatMasker	DNA/Ginger-1	36546173	36546690	1503	+	.	ID="RND-6_FAMILY-1352";Tend="2141";Tstart="1591";shortTE="F";uid="13aab6bc-3bf1-4c35-94df-404e4aac4ebf"
Super-Scaffold_168	RepeatMasker	DNA/hAT	12073392	12073545	536	+	.	ID="RND-5_FAMILY-678";Tend="5412";Tstart="5258";shortTE="F";uid="efdceb24-82df-4a52-a63f-e58aca0abd0d"
Super-Scaffold_168	RepeatMasker	DNA/MULE-MuDR	15051413	15052327	1750	+	.	ID="RND-5_FAMILY-3965";Tend="2252";Tstart="1336";shortTE="F";uid="cc1b578b-5a24-4ccd-bbe0-56c0f0e94b7b"
Super-Scaffold_168	RepeatMasker	DNA/P	16617039	16617189	640	+	.	ID="P-1_AP";Tend="3575";Tstart="3416";shortTE="F";uid="377587c6-eac4-41a1-ac7b-40ba45b75375"
Super-Scaffold_168	RepeatMasker	Unknown	2192418	2192894	832	+	.	ID="RND-6_FAMILY-518";TEgroup="ctg_5%7CRND-6_FAMILY-518%7C1";Tend="1143";Tstart="357";shortTE="F";uid="a9aa3634-93c7-4245-b81f-86b7ac3ca3bc"
Super-Scaffold_168	RepeatMasker	Unknown	11773565	11773687	959	+	.	ID="RND-1_FAMILY-174";Tend="1308";Tstart="1185";shortTE="F";uid="ebbd79ba-6878-4fc4-ab6f-02e67db5aded"
Super-Scaffold_168	RepeatMasker	DNA/P	36841917	36842445	2555	+	.	ID="RND-1_FAMILY-272";Tend="5004";Tstart="4480";shortTE="F";uid="618d6cd5-1107-4f9c-b4dd-747d1361f74a"
Super-Scaffold_168	RepeatMasker	DNA/Ginger-1	4137656	4137812	951	+	.	ID="RND-6_FAMILY-6948";Tend="1095";Tstart="938";shortTE="F";uid="1f4043fb-55af-49ee-8d8e-538938b22f02"
Super-Scaffold_168	RepeatMasker	Unknown	44960943	44961256	2037	+	.	ID="RND-5_FAMILY-9778";Tend="1602";Tstart="1275";shortTE="F";uid="2d786c82-ba2d-4ca7-aeab-6b59226188a2"
Super-Scaffold_168	RepeatMasker	DNA	2442862	2443774	7835	+	.	ID="RND-1_FAMILY-257";Tend="1911";Tstart="1006";shortTE="F";uid="318ad993-4dd8-4096-b72f-e32a88843242"
Super-Scaffold_168	RepeatMasker	Retroposon?	15077909	15078348	1298	+	.	ID="SINE2-2_AP";Tend="1981";Tstart="1604";shortTE="F";uid="b8845f92-a8f6-43ff-bab9-00d46f338e97"
Super-Scaffold_168	RepeatMasker	DNA/Ginger-2	22928577	22929008	698	+	.	ID="RND-6_FAMILY-1093";Tend="1489";Tstart="994";shortTE="F";uid="835bdd97-f78f-4ed1-b96a-cfded341e644"
Super-Scaffold_168	RepeatMasker	Unknown	32958428	32958602	1439	+	.	ID="RND-6_FAMILY-12785";Tend="2161";Tstart="1985";shortTE="F";uid="d968645a-ce56-4830-99d5-ee90eaf0d7f5"
Super-Scaffold_168	RepeatMasker	DNA/P	17384763	17384924	415	+	.	ID="P-4_AP";Tend="4074";Tstart="3914";shortTE="F";uid="7620ea93-9348-4dea-a25c-a0e8e39f4b45"
Super-Scaffold_168	RepeatMasker	DNA/hAT-Charlie	43612001	43612589	4579	+	.	ID="RND-6_FAMILY-11898";Tend="1822";Tstart="1228";shortTE="F";uid="072235d3-6d63-4fa6-9eb0-03d455cd472a"
Super-Scaffold_168	RepeatMasker	DNA/PiggyBac	17867059	17868020	512	+	.	ID="piggybac-1_hmel";Tend="1894";Tstart="1220";shortTE="F";uid="f7f4b94d-9658-41ce-960c-4fb7eed07387"
Super-Scaffold_168	RepeatMasker	DNA/TcMar-m44?	22676527	22676701	770	+	.	ID="DNA4-9_AP";Tend="177";Tstart="1";shortTE="F";uid="75ae789d-c691-45ea-8049-c84de71b3bd8"
Super-Scaffold_168	RepeatMasker	DNA	24779733	24779843	430	+	.	ID="ttaa2c_ap";Tend="302";Tstart="198";shortTE="F";uid="31f99b2d-fb5e-4604-b18e-f301f9154275"
Super-Scaffold_168	RepeatMasker	DNA/TcMar-m44	16380417	16381565	2313	+	.	ID="RND-6_FAMILY-17434";Tend="2082";Tstart="949";shortTE="F";uid="14e2996f-b961-4bf7-8897-b8e5d8350368"
Super-Scaffold_168	RepeatMasker	DNA/Maverick	42902755	42902922	477	+	.	ID="RND-1_FAMILY-223";Tend="4607";Tstart="4459";shortTE="F";uid="35dc6f8b-50aa-44c5-a697-9194cfd0df91"
Super-Scaffold_168	RepeatMasker	RC/Helitron	37898849	37899415	1403	+	.	ID="RND-5_FAMILY-1249";Tend="1433";Tstart="889";shortTE="F";uid="604e142a-f005-43c2-a38e-26d413533860"
Super-Scaffold_168	RepeatMasker	DNA/Ginger-1	23607893	23608036	780	+	.	ID="RND-6_FAMILY-1352";Tend="895";Tstart="753";shortTE="F";uid="d273cc5d-8c1b-4633-986f-69bb8d1d581f"
Super-Scaffold_168	RepeatMasker	LINE/I-Jockey	25233703	25234026	652	+	.	ID="TART_DV";Tend="2960";Tstart="2739";shortTE="F";uid="e8eda2e2-e732-42e4-9b27-196e99b51577"
Super-Scaffold_168	RepeatMasker	DNA	10639435	10639740	954	+	.	ID="TTAA2B_AP";Tend="312";Tstart="1";shortTE="F";uid="debfb37e-be1f-4cf7-bba1-bbba44d7064e"
Super-Scaffold_168	RepeatMasker	Unknown	40884882	40885528	3808	+	.	ID="RND-5_FAMILY-1816";Tend="1235";Tstart="603";shortTE="F";uid="208dad3e-f842-4fb2-92b9-a3b3faf7fdad"
Super-Scaffold_168	RepeatMasker	DNA/Ginger-1	37031016	37031405	839	+	.	ID="RND-6_FAMILY-1352";Tend="1770";Tstart="1406";shortTE="F";uid="d9374acd-4093-478a-9447-02ebf3c902af"
Super-Scaffold_168	RepeatMasker	LTR/Pao	24845887	24847097	953	+	.	ID="BEL2-I_AP";Tend="2042";Tstart="832";shortTE="F";uid="650d7d13-8b2d-4a23-9203-86e005add951"
Super-Scaffold_168	RepeatMasker	Retroposon?	52396756	52397065	538	+	.	ID="RND-6_FAMILY-8671";Tend="1348";Tstart="769";shortTE="F";uid="896ca62f-9301-4e40-b732-5ad0ed9da8b0"
Super-Scaffold_168	RepeatMasker	LINE/I-Jockey	26777951	26778232	417	+	.	ID="VINGI-44_LMI";Tend="1036";Tstart="760";shortTE="F";uid="d8a81a03-53cb-4eb3-902a-b91f965433ff"
Super-Scaffold_168	RepeatMasker	DNA/hAT-Charlie	29126855	29126988	506	+	.	ID="RND-6_FAMILY-1128";Tend="2549";Tstart="2404";shortTE="F";uid="a3d1f76c-ddcf-4c61-875d-dcb34bb79606"
Super-Scaffold_168	RepeatMasker	DNA	41388694	41388963	457	+	.	ID="DNA4-2_AP";Tend="301";Tstart="4";shortTE="F";uid="13325117-f56d-4382-b623-8eb3874cdf8a"
Super-Scaffold_168	RepeatMasker	LTR/Gypsy	17074290	17077194	22983	+	.	ID="RND-1_FAMILY-379";Tend="3553";Tstart="643";shortTE="F";uid="5146478c-2cad-43b0-b066-55453f2e0bf8"
Super-Scaffold_168	RepeatMasker	DNA	15169595	15170698	7506	+	.	ID="rnd-6_family-11254";Tend="2488";Tstart="513";shortTE="F";uid="6f6b7425-d603-4448-a8b2-1ad2d5f334a5"
Super-Scaffold_168	RepeatMasker	DNA/MULE-MuDR	37869592	37870147	4266	+	.	ID="RND-5_FAMILY-12451";Tend="1532";Tstart="968";shortTE="F";uid="8a01a0f4-5e8c-40bf-a45d-6f45e98a2f3a"
Super-Scaffold_168	RepeatMasker	Retroposon?	48037832	48038005	678	+	.	ID="RND-5_FAMILY-2063";Tend="2643";Tstart="2489";shortTE="F";uid="a6e1d89a-f229-4ae8-a626-6a0ab42929cf"
Super-Scaffold_168	RepeatMasker	DNA/Kolobok-E	8400250	8400429	484	+	.	ID="KOLOBOKE-3_AP";TEgroup="ctg_5%7CKOLOBOKE-3_AP%7C1";Tend="2187";Tstart="2007";shortTE="T";uid="d5149f47-7098-46a3-93a1-1e64cb5c6111"
Super-Scaffold_168	RepeatMasker	DNA/hAT-Tip100	48696828	48696959	460	+	.	ID="RND-4_FAMILY-91";Tend="3251";Tstart="3116";shortTE="F";uid="60a5232b-8c51-42c3-951d-19de38568fb6"
Super-Scaffold_168	RepeatMasker	DNA/Kolobok-E	23175206	23175336	415	+	.	ID="RND-6_FAMILY-10295";Tend="2344";Tstart="2214";shortTE="F";uid="1b5fccf5-4907-4a8e-b01f-09f1572db9d9"
Super-Scaffold_168	RepeatMasker	DNA/hAT-Tip100	47213021	47213754	957	+	.	ID="RND-6_FAMILY-13862";Tend="2701";Tstart="1954";shortTE="F";uid="e5ee5334-5fc6-454c-8792-60d153eba15c"
Super-Scaffold_168	RepeatMasker	RC/Helitron	41713571	41714294	6017	+	.	ID="RND-6_FAMILY-15458";Tend="2034";Tstart="1318";shortTE="F";uid="40af1a06-3918-4884-9dc0-483ed9779a39"
Super-Scaffold_168	RepeatMasker	DNA/hAT	39232626	39232893	1752	+	.	ID="RND-6_FAMILY-38121";Tend="1229";Tstart="932";shortTE="F";uid="df68fb08-3a82-4ad6-9a01-b2cea594af7e"
Super-Scaffold_168	RepeatMasker	DNA/Sola-1	46837009	46837240	739	+	.	ID="DNA4-4_AP";Tend="239";Tstart="4";shortTE="F";uid="be438354-56fe-4011-8395-72a036910544"
Super-Scaffold_168	RepeatMasker	LINE/I-Jockey	1311833	1313483	11830	+	.	ID="RND-1_FAMILY-45";Tend="2649";Tstart="1001";shortTE="F";uid="2ab2e12b-11b6-4d60-ac56-56420f285ded"
Super-Scaffold_168	RepeatMasker	Unknown	913847	914038	669	+	.	ID="RND-1_FAMILY-11";Tend="442";Tstart="241";shortTE="F";uid="9fa33dae-daf9-4981-acfb-79c9a5decef4"
Super-Scaffold_168	RepeatMasker	DNA/hAT-Tip100	44595318	44595763	844	+	.	ID="RND-6_FAMILY-7709";Tend="1871";Tstart="1417";shortTE="F";uid="aec57fef-558d-4741-b2c7-4897f2baea2b"
Super-Scaffold_168	RepeatMasker	DNA/hAT-hAT19	12820489	12820642	406	+	.	ID="RND-6_FAMILY-2046";Tend="2193";Tstart="2015";shortTE="F";uid="84aea3d3-950d-467e-a081-921f8338c256"
Super-Scaffold_168	RepeatMasker	DNA/hAT-Tip100	39707118	39707246	598	+	.	ID="DNA8-107_AP";Tend="706";Tstart="580";shortTE="F";uid="2dd4cc53-8e68-4de5-bb42-e986d9f42bb9"
Super-Scaffold_168	RepeatMasker	DNA	25918742	25919162	2418	+	.	ID="TTAA3_AP";Tend="429";Tstart="17";shortTE="F";uid="a1f9a192-35a1-4854-9cf8-fa88960d60bb"
Super-Scaffold_168	RepeatMasker	DNA	36200988	36201248	809	+	.	ID="RND-5_FAMILY-11747";Tend="1189";Tstart="939";shortTE="F";uid="ac9816fd-d7be-4a43-b2af-28669b2fc2b5"
Super-Scaffold_168	RepeatMasker	DNA/hAT-Tip100	2463625	2464256	2259	+	.	ID="RND-6_FAMILY-7677";Tend="779";Tstart="258";shortTE="F";uid="80b262b2-3981-4249-a9d3-54950c1061a4"
Super-Scaffold_168	RepeatMasker	DNA/Maverick	4648085	4657023	59414	+	.	ID="rnd-1_family-305";Tend="6654";Tstart="1";shortTE="F";uid="8785abe9-f635-4706-82b1-809c5202622f"
Super-Scaffold_168	RepeatMasker	DNA/Kolobok-E	5198055	5198166	2436	+	.	ID="RND-6_FAMILY-1804";Tend="2693";Tstart="1852";shortTE="F";uid="02f22542-e6da-4cfc-889c-ca7cbe5f8596"
Super-Scaffold_168	RepeatMasker	Unknown	48099873	48100262	768	+	.	ID="RND-1_FAMILY-358";Tend="2440";Tstart="2052";shortTE="F";uid="0791b2b8-f6e3-4f7b-a5e0-621ae4584973"
Super-Scaffold_168	RepeatMasker	DNA/hAT	45179710	45181873	2126	+	.	ID="RND-1_FAMILY-412";Tend="4405";Tstart="2248";shortTE="F";uid="7e199a08-687d-427b-81e2-1539208ee659"
Super-Scaffold_168	RepeatMasker	DNA/Kolobok-E	18938820	18939352	3816	+	.	ID="RND-6_FAMILY-13579";Tend="1139";Tstart="625";shortTE="F";uid="27446457-6072-46b8-9379-43c5f1f08556"
Super-Scaffold_168	RepeatMasker	DNA/Kolobok-E	31002554	31002807	979	+	.	ID="RND-6_FAMILY-5666";Tend="1702";Tstart="1463";shortTE="F";uid="04b047ea-4485-4b39-b236-93137433668e"
Super-Scaffold_168	RepeatMasker	DNA/Ginger-1	34765485	34765675	483	+	.	ID="RND-6_FAMILY-1352";Tend="1832";Tstart="1637";shortTE="F";uid="7de461a5-6381-4c93-9935-4ed2444de08f"
Super-Scaffold_168	RepeatMasker	DNA/Kolobok-E	46148998	46149115	496	+	.	ID="KOLOBOKE-1_AP";Tend="6454";Tstart="6345";shortTE="F";uid="2e742866-4d45-43ca-9bd9-15fd6a648e9a"
Super-Scaffold_168	RepeatMasker	LINE/I-Jockey	12686122	12686482	574	+	.	ID="RND-6_FAMILY-5914";Tend="2193";Tstart="1858";shortTE="F";uid="faba3b6b-5922-4e97-bd85-be4a763cab8b"
Super-Scaffold_168	RepeatMasker	RC/Helitron	44934698	44935647	6468	+	.	ID="RND-1_FAMILY-138";Tend="1832";Tstart="886";shortTE="F";uid="3a4e9701-e2e7-4a10-b162-ac675c33cede"
Super-Scaffold_168	RepeatMasker	LINE/I-Jockey	2180419	2180707	473	+	.	ID="JOCKEY-7_RPR";Tend="1487";Tstart="1198";shortTE="F";uid="011aedc7-c8df-4471-9206-169736a81ea3"
Super-Scaffold_168	RepeatMasker	DNA/Ginger-1	37392572	37392816	726	+	.	ID="RND-6_FAMILY-1352";Tend="1619";Tstart="1392";shortTE="F";uid="24d5f4da-20af-402d-a938-14752d4a9c9d"
Super-Scaffold_168	RepeatMasker	DNA/Ginger-1	40928269	40928449	436	+	.	ID="GINGER1-1_AP";Tend="4144";Tstart="3964";shortTE="F";uid="d669361d-209a-42d1-80b6-84e905272f2f"
Super-Scaffold_168	RepeatMasker	DNA	24687381	24687510	658	+	.	ID="RND-5_FAMILY-2476";Tend="1529";Tstart="1400";shortTE="F";uid="e219f1dd-5e09-4338-9594-df753db8abd5"
Super-Scaffold_168	RepeatMasker	DNA/hAT-Tip100	20450500	20450701	561	+	.	ID="DNA8-107_AP";Tend="297";Tstart="90";shortTE="F";uid="7d637081-6c6d-4bd7-b0f1-e8f24dae3160"
Super-Scaffold_168	RepeatMasker	DNA/TcMar-m44	45721704	45722165	1272	+	.	ID="MARINER-3_AP";Tend="2304";Tstart="1861";shortTE="F";uid="23b35a05-fec0-4f0e-bcf6-105cf079fde1"
Super-Scaffold_168	RepeatMasker	DNA/hAT-Tip100	16022185	16022533	1435	+	.	ID="RND-6_FAMILY-1733";Tend="2200";Tstart="1847";shortTE="F";uid="b11ec0c2-caf1-40f8-8dc1-ff924c8ce7d7"
Super-Scaffold_168	RepeatMasker	Unknown	50763867	50764037	610	+	.	ID="RND-1_FAMILY-311";Tend="806";Tstart="634";shortTE="F";uid="cf4832ff-4772-43a8-a054-28ab26d5c1ef"
Super-Scaffold_168	RepeatMasker	DNA	41850166	41850478	660	+	.	ID="DNAX-2_AP";Tend="329";Tstart="1";shortTE="F";uid="608134c6-fc13-42ec-99e3-d0a951031130"
Super-Scaffold_168	RepeatMasker	DNA/hAT-Tip100	47515143	47515268	427	+	.	ID="RND-1_FAMILY-539";Tend="1222";Tstart="1096";shortTE="F";uid="0f064b7e-b68f-45b5-b91b-74b9f8794751"
Super-Scaffold_168	RepeatMasker	DNA/TcMar-Tigger	31830682	31830799	680	+	.	ID="DNA2-8_AP";Tend="764";Tstart="646";shortTE="F";uid="f5cfd3b0-b8e7-4aa2-8a2b-3238133bc9bc"
Super-Scaffold_168	RepeatMasker	LTR/Gypsy	8530701	8533162	20449	+	.	ID="RND-5_FAMILY-1751";Tend="2728";Tstart="278";shortTE="F";uid="6ec56bc8-bafa-4333-b86a-0e6f327d6508"
Super-Scaffold_168	RepeatMasker	Unknown	50520077	50520679	518	+	.	ID="RND-6_FAMILY-2797";Tend="1536";Tstart="956";shortTE="F";uid="b2187393-8be4-44d2-9611-beadde891ca4"
Super-Scaffold_168	RepeatMasker	DNA/hAT-hAT19	23816634	23816780	651	+	.	ID="RND-6_FAMILY-2414";Tend="499";Tstart="382";shortTE="F";uid="f7dc8056-b323-414f-b167-b4c8e08be6b5"
Super-Scaffold_168	RepeatMasker	DNA/MULE-MuDR	25870210	25870410	707	+	.	ID="MUDR1X_AP";Tend="189";Tstart="1";shortTE="F";uid="e8ab29b5-c6d8-4daa-8eaf-ee8fdfbe7806"
Super-Scaffold_168	RepeatMasker	DNA	39347027	39347447	2339	+	.	ID="TTAA7_AP";Tend="434";Tstart="5";shortTE="F";uid="f33cc803-530a-4d73-844d-8df7dbff3a2c"
Super-Scaffold_168	RepeatMasker	DNA/Ginger-1	16418253	16418389	533	+	.	ID="rnd-6_family-2193";Tend="2644";Tstart="2436";shortTE="F";uid="a811ce01-dea2-40f6-b2af-a86d5b96f659"
Super-Scaffold_168	RepeatMasker	DNA	28199904	28200143	1211	+	.	ID="DNA4-1_AP";Tend="815";Tstart="584";shortTE="F";uid="c75dd71f-9a4c-421b-a299-ef10ea1b6802"
Super-Scaffold_168	RepeatMasker	DNA/TcMar-m44?	4707089	4707248	837	+	.	ID="dnax-4b_ap";Tend="163";Tstart="1";shortTE="F";uid="b0482308-31a7-43d5-986e-8b314f019bf7"
Super-Scaffold_168	RepeatMasker	DNA/Kolobok-E	25210968	25211405	503	+	.	ID="KOLOBOKE-2_AP";Tend="1598";Tstart="1225";shortTE="F";uid="7bc0ef9a-f069-4c17-89bb-0fb6c32dc5e0"
Super-Scaffold_168	RepeatMasker	DNA/MULE-MuDR	22897751	22898170	682	+	.	ID="RND-1_FAMILY-353";Tend="3076";Tstart="2607";shortTE="F";uid="0a341f28-c4e2-4cc2-aadf-acb63ea8ca1f"
Super-Scaffold_168	RepeatMasker	DNA	20118768	20119093	1519	+	.	ID="TTAA4B_AP";Tend="379";Tstart="52";shortTE="F";uid="95b306c9-93e0-4ad5-86ab-864422f5c795"
Super-Scaffold_168	RepeatMasker	DNA/Kolobok-E	9137281	9137551	590	+	.	ID="KOLOBOKE-2_AP";Tend="3534";Tstart="3252";shortTE="F";uid="c1dc7543-9298-42e6-8658-134e72de9d0d"
Super-Scaffold_168	RepeatMasker	DNA	38320623	38320732	707	+	.	ID="dna4-2_ap";Tend="109";Tstart="1";shortTE="F";uid="b948ee93-605d-4271-ba9c-aa94a0a51978"
Super-Scaffold_168	RepeatMasker	Unknown	18103545	18103726	978	+	.	ID="RND-6_FAMILY-13072";Tend="163";Tstart="11";shortTE="F";uid="489418da-1bea-40ae-9d22-335d24db6ba3"
Super-Scaffold_168	RepeatMasker	DNA/hAT-Tip100	9621094	9621301	400	+	.	ID="RND-6_FAMILY-3944";Tend="2278";Tstart="2073";shortTE="F";uid="db9e8e6c-cb90-4bb5-9328-46b2d2759c9c"
Super-Scaffold_168	RepeatMasker	DNA/Kolobok-E	2845726	2847352	2307	+	.	ID="koloboke-4_ap";Tend="6200";Tstart="5144";shortTE="F";uid="2420bd10-041a-452d-8e6b-b01baff3dc93"
Super-Scaffold_168	RepeatMasker	LTR/Gypsy	50621395	50629865	51367	+	.	ID="RND-1_FAMILY-466";Tend="6027";Tstart="1";shortTE="F";uid="ccf54a5e-3eeb-4088-8f9b-547925c34da0"
Super-Scaffold_168	RepeatMasker	DNA/Ginger-2	1368864	1369103	1149	+	.	ID="RND-6_FAMILY-2859";Tend="1267";Tstart="1027";shortTE="F";uid="94229fc6-e483-4062-91fe-6e6bfbcbf783"
Super-Scaffold_168	RepeatMasker	DNA/Ginger-1	11698054	11699396	1226	+	.	ID="RND-6_FAMILY-5692";Tend="4486";Tstart="3195";shortTE="F";uid="af214ce3-aa3e-4d76-b9ee-f90c04e3ce70"
Super-Scaffold_168	RepeatMasker	DNA/MULE-NOF	26317919	26318096	473	+	.	ID="RND-1_FAMILY-12";Tend="340";Tstart="184";shortTE="F";uid="dd1e8c53-a18f-4d32-9c9c-22646a8ec493"
Super-Scaffold_168	RepeatMasker	Retroposon?	15845175	15845380	420	+	.	ID="RND-6_FAMILY-4581";Tend="1729";Tstart="1509";shortTE="F";uid="2581f2f4-768f-433b-8c6d-afc13b1653a9"
Super-Scaffold_168	RepeatMasker	DNA/Academ-1	4278712	4279115	950	+	.	ID="ACADEM-6_LMI";Tend="2968";Tstart="2560";shortTE="F";uid="e0513fd7-e374-482a-a18d-a23bfe56d55a"
Super-Scaffold_168	RepeatMasker	DNA/hAT-Ac	5221813	5221996	646	+	.	ID="RND-5_FAMILY-1049";Tend="1823";Tstart="1628";shortTE="F";uid="da01a47a-5097-4374-9fa9-fe300ffd30b0"
Super-Scaffold_168	RepeatMasker	DNA/MULE-MuDR	31783804	31784104	520	+	.	ID="RND-6_FAMILY-33908";Tend="1645";Tstart="1350";shortTE="F";uid="1d27a169-44f6-4502-84ff-6a3c5e8d157d"
Super-Scaffold_168	RepeatMasker	DNA/hAT-Tip100	10248299	10248582	1197	+	.	ID="RND-5_FAMILY-1445";Tend="1401";Tstart="1122";shortTE="F";uid="83ae9793-0f3f-44a1-8fd2-d451226b9a45"
Super-Scaffold_168	RepeatMasker	DNA	51225761	51226450	2300	+	.	ID="RND-5_FAMILY-5541";Tend="1507";Tstart="694";shortTE="F";uid="324269fa-1ae0-4456-9afe-b796ba4e4c7a"
Super-Scaffold_168	RepeatMasker	DNA	44497366	44497920	433	+	.	ID="TTAA20_AP";TEgroup="ctg_5%7CTTAA20_AP%7C8";Tend="662";Tstart="1";shortTE="F";uid="1443e8b0-41c3-4ae9-93ee-98e6b790cfbd"
Super-Scaffold_168	RepeatMasker	DNA/hAT-Charlie	48768382	48768731	547	+	.	ID="RND-6_FAMILY-8738";Tend="762";Tstart="414";shortTE="F";uid="f5559b8e-0c65-444e-a338-5143080e3964"
Super-Scaffold_168	RepeatMasker	RC/Helitron	44270517	44271071	3626	+	.	ID="RND-6_FAMILY-10684";Tend="1460";Tstart="897";shortTE="F";uid="eac7b4c3-faec-4764-9cdf-7b28fd2d455c"
Super-Scaffold_168	RepeatMasker	Retroposon?	4765887	4766098	939	+	.	ID="SINE2-2_AP";Tend="1998";Tstart="1841";shortTE="F";uid="5c75fb14-84e9-4f25-bdf1-cf33a9547c3a"
Super-Scaffold_168	RepeatMasker	DNA/Ginger-1	43013022	43013178	951	+	.	ID="RND-6_FAMILY-15982";Tend="1157";Tstart="1000";shortTE="F";uid="c09c0a5d-87eb-4b08-a81c-7821bf6c2931"
Super-Scaffold_168	RepeatMasker	DNA/Kolobok-E	30443457	30443666	487	+	.	ID="RND-6_FAMILY-10295";Tend="1241";Tstart="1009";shortTE="F";uid="4939947d-558f-443f-bb48-b3aa2e81716a"
Super-Scaffold_168	RepeatMasker	DNA	48421158	48421295	944	+	.	ID="ttaa2_ap";Tend="337";Tstart="200";shortTE="F";uid="a6257309-3709-4511-bf7c-da240f912f95"
Super-Scaffold_168	RepeatMasker	DNA/Ginger-2	38947016	38947532	2848	+	.	ID="ginger2-n2_ap";Tend="881";Tstart="259";shortTE="F";uid="70e5a225-0b21-45cd-95d3-a0523e128abe"
Super-Scaffold_168	RepeatMasker	DNA/hAT-Tip100	12920731	12920903	453	+	.	ID="RND-6_FAMILY-2757";Tend="993";Tstart="821";shortTE="F";uid="d10a0f16-77ff-4703-913d-f104fc211b84"
Super-Scaffold_168	RepeatMasker	DNA	22559862	22560096	769	+	.	ID="ttaa2c_ap";Tend="423";Tstart="217";shortTE="F";uid="011a5871-ac0f-4183-95ad-80d17de59524"
Super-Scaffold_168	RepeatMasker	DNA/MULE-MuDR	43325519	43325657	411	+	.	ID="RND-6_FAMILY-20727";Tend="2432";Tstart="2283";shortTE="F";uid="99c39855-f827-4754-a72f-8d7d2f275b59"
Super-Scaffold_168	RepeatMasker	DNA/P	20218462	20219098	3799	+	.	ID="RND-1_FAMILY-321";Tend="1130";Tstart="476";shortTE="F";uid="a71aa2f4-1b41-4ffd-bb15-9ef2f4691d62"
Super-Scaffold_168	RepeatMasker	Unknown	30530609	30530845	1306	+	.	ID="RND-1_FAMILY-172";Tend="1641";Tstart="1404";shortTE="F";uid="f0b79532-0aa6-4d72-89ea-3bcc43380a58"
Super-Scaffold_168	RepeatMasker	DNA/hAT-Tip100	15662454	15663349	1353	+	.	ID="RND-6_FAMILY-1392";Tend="1663";Tstart="757";shortTE="F";uid="8f3b8be2-55c7-4138-b4c4-1b5857f47f03"
Super-Scaffold_168	RepeatMasker	DNA/hAT-Tip100	47313445	47313613	815	+	.	ID="RND-6_FAMILY-20603";Tend="825";Tstart="682";shortTE="F";uid="15a28553-caf6-4cf6-87f3-4c27f3a2b0c8"
Super-Scaffold_168	RepeatMasker	DNA	29216647	29217312	1367	+	.	ID="RND-1_FAMILY-64";Tend="1508";Tstart="844";shortTE="F";uid="75e6e50b-8350-4fdb-b758-71372ce9b156"
Super-Scaffold_168	RepeatMasker	DNA/MULE-MuDR	22531208	22532252	5549	+	.	ID="RND-5_FAMILY-4152";Tend="2578";Tstart="1512";shortTE="F";uid="78d6684b-1d49-4412-aa73-0abaf0043c09"
Super-Scaffold_168	RepeatMasker	Retroposon?	48156928	48157099	413	+	.	ID="RND-5_FAMILY-2063";Tend="2651";Tstart="2489";shortTE="F";uid="6a0c277f-a51e-48c4-ba35-3f5c8536591d"
Super-Scaffold_168	RepeatMasker	DNA/hAT-Tip100	14673709	14674129	1175	+	.	ID="RND-6_FAMILY-3944";Tend="424";Tstart="4";shortTE="F";uid="e5bac3d3-8263-4902-a17f-6a2f4d91c0eb"
Super-Scaffold_168	RepeatMasker	Unknown	34854393	34854753	722	+	.	ID="RND-1_FAMILY-60";TEgroup="ctg_5%7CRND-1_FAMILY-60%7C1";Tend="1598";Tstart="1025";shortTE="F";uid="c3c9bdf0-03a7-41bc-bffa-b3a407b47b63"
Super-Scaffold_168	RepeatMasker	DNA/TcMar-m44	27112189	27112465	748	+	.	ID="MARINER-2_AP";Tend="271";Tstart="3";shortTE="F";uid="c20fbdeb-6856-465e-bdb1-499b89e64fcb"
Super-Scaffold_168	RepeatMasker	LTR/Gypsy	27565881	27566449	4546	+	.	ID="RND-6_FAMILY-117";Tend="768";Tstart="203";shortTE="F";uid="e9d6dbfe-ff93-42d0-9925-11ea8558ab0a"
Super-Scaffold_168	RepeatMasker	LTR/Gypsy	611725	611854	419	+	.	ID="GYPSY-24_DEL-I";Tend="2729";Tstart="2600";shortTE="F";uid="87e942af-023c-4245-9fee-084ec2c2cbab"
Super-Scaffold_168	RepeatMasker	Retroposon?	17875648	17876089	1549	+	.	ID="RND-6_FAMILY-8671";Tend="1157";Tstart="672";shortTE="F";uid="76a32f41-d42a-4701-920d-eedb387ab332"
Super-Scaffold_168	RepeatMasker	DNA/hAT-Charlie	44128413	44128599	1047	+	.	ID="RND-6_FAMILY-379";Tend="1590";Tstart="1391";shortTE="F";uid="fdec2cfe-b8cb-49aa-86d8-5f77f7500212"
Super-Scaffold_168	RepeatMasker	DNA/hAT-hAT19	9184317	9185441	9434	+	.	ID="RND-6_FAMILY-2414";Tend="2283";Tstart="1175";shortTE="F";uid="43c0e4dc-a96a-480f-b83d-b8aa3c919a48"
Super-Scaffold_168	RepeatMasker	Retroposon?	1178499	1179423	4225	+	.	ID="RND-6_FAMILY-8671";Tend="1519";Tstart="318";shortTE="F";uid="2ff9cad3-1453-42ed-90ba-5ae6ebd24592"
Super-Scaffold_168	RepeatMasker	DNA	41566170	41566531	521	+	.	ID="DNA4-2_AP";Tend="339";Tstart="1";shortTE="F";uid="b098ea7d-e3fe-41a1-a41b-8bec9c6c64af"
Super-Scaffold_168	RepeatMasker	DNA	13849570	13850004	2342	+	.	ID="TTAA3_AP";Tend="420";Tstart="1";shortTE="F";uid="77c51314-45a3-41aa-bc86-f5bf4e6a3a36"
Super-Scaffold_168	RepeatMasker	DNA/hAT-hAT19	20581765	20582124	2900	+	.	ID="RND-5_FAMILY-5884";Tend="1253";Tstart="897";shortTE="F";uid="e987cf2f-de51-4d91-9f71-b8ada82d6a8c"
Super-Scaffold_168	RepeatMasker	DNA	24098138	24098402	812	+	.	ID="TTAA20_AP";Tend="600";Tstart="306";shortTE="F";uid="018f2d85-a9cc-4669-ba2e-414da1a30451"
Super-Scaffold_168	RepeatMasker	DNA/hAT-Ac	34257896	34258039	651	+	.	ID="DNA8-54_AP";Tend="588";Tstart="453";shortTE="F";uid="e941bf1e-cbc6-4951-af6e-d6a64a076db5"
Super-Scaffold_168	RepeatMasker	DNA/P	38289489	38289629	749	+	.	ID="RND-5_FAMILY-6130";Tend="4888";Tstart="4740";shortTE="F";uid="e4e061a2-9900-4bd5-91b9-c5b3b4c21240"
Super-Scaffold_168	RepeatMasker	DNA/PiggyBac	47591397	47591856	613	+	.	ID="PIGGYBAC-21_LMI";Tend="1330";Tstart="872";shortTE="F";uid="ccccfc13-85b4-4034-bebc-7d1e39a52e57"
Super-Scaffold_168	RepeatMasker	DNA	40187035	40187262	732	+	.	ID="dna4-2_ap";Tend="749";Tstart="505";shortTE="F";uid="66ff09cc-ea10-409a-8fbf-a48fafd0433f"
Super-Scaffold_168	RepeatMasker	DNA/hAT-Tip100	4340255	4341567	10529	+	.	ID="RND-6_FAMILY-9352";Tend="1935";Tstart="665";shortTE="F";uid="78bfce0c-2ec9-419b-b9e0-7092d3fa5b09"
Super-Scaffold_168	RepeatMasker	DNA/Ginger-1	37189294	37189829	508	+	.	ID="RND-6_FAMILY-5692";Tend="3741";Tstart="3202";shortTE="F";uid="3d013fc6-fe0d-40c5-a1ce-06a031b98625"
Super-Scaffold_168	RepeatMasker	LINE/RTE-RTE	3874428	3874809	508	+	.	ID="RND-1_FAMILY-246";Tend="5058";Tstart="4681";shortTE="F";uid="0142d02c-22bf-4504-94b8-064b630b2e9d"
Super-Scaffold_168	RepeatMasker	Unknown	41213213	41213451	706	+	.	ID="RND-6_FAMILY-7747";Tend="1248";Tstart="1017";shortTE="F";uid="e8fc070a-26d5-4208-b2f2-8ca47f225734"
Super-Scaffold_168	RepeatMasker	Unknown	47419103	47419696	5428	+	.	ID="RND-1_FAMILY-60";Tend="1592";Tstart="999";shortTE="F";uid="56af7246-9682-4dc5-97c3-6c4d679b6780"
Super-Scaffold_168	RepeatMasker	DNA/hAT-hAT19	43981798	43981920	647	+	.	ID="hat-n18_ap";Tend="815";Tstart="693";shortTE="F";uid="31be0148-5a4f-445b-b68a-67468bbbdb30"
Super-Scaffold_168	RepeatMasker	RC/Helitron	20102553	20102774	679	+	.	ID="RND-5_FAMILY-5971";Tend="1379";Tstart="1156";shortTE="F";uid="79da21e6-796e-417c-91b4-122299cc3052"
Super-Scaffold_168	RepeatMasker	DNA	6354668	6355073	2225	+	.	ID="TTAA14_AP";Tend="409";Tstart="1";shortTE="F";uid="6e0a26e1-cfe8-4953-bc09-61ecab91ca5e"
Super-Scaffold_168	RepeatMasker	DNA	10182280	10182616	1260	+	.	ID="TTAA8_AP";Tend="438";Tstart="115";shortTE="F";uid="9a049417-d5d9-4e88-9904-7a7f32a4c477"
Super-Scaffold_168	RepeatMasker	Retroposon?	34238370	34238849	1275	+	.	ID="RND-5_FAMILY-2063";Tend="2896";Tstart="2461";shortTE="F";uid="99010f04-98d2-45e7-bdb4-6cdea80a8a24"
Super-Scaffold_168	RepeatMasker	DNA/Kolobok-E	39634251	39634781	945	+	.	ID="RND-6_FAMILY-1369";Tend="1649";Tstart="1116";shortTE="F";uid="c0c2dcc8-496a-4f12-bda4-c5706a1e5717"
Super-Scaffold_168	RepeatMasker	LINE/RTE-BovB	34836303	34836660	438	+	.	ID="RTE-6_PPO";Tend="854";Tstart="494";shortTE="F";uid="813f8451-4046-403e-8eab-4c1099142bce"
Super-Scaffold_168	RepeatMasker	DNA/Ginger-1	24535785	24536202	1893	+	.	ID="RND-6_FAMILY-1352";Tend="2137";Tstart="1697";shortTE="F";uid="36897f4c-93d5-47f9-b50e-6dd0464e870c"
Super-Scaffold_168	RepeatMasker	DNA/P	14573535	14574122	996	+	.	ID="RND-1_FAMILY-75";Tend="3172";Tstart="2612";shortTE="F";uid="f0ccbc73-d9ce-412e-b9a7-3829c86046ee"
Super-Scaffold_168	RepeatMasker	DNA/Ginger-1	41508801	41509006	453	+	.	ID="RND-6_FAMILY-15982";Tend="790";Tstart="621";shortTE="F";uid="91326002-0604-4ad4-b6cc-130a38858761"
Super-Scaffold_168	RepeatMasker	DNA/hAT	17406870	17407072	403	+	.	ID="RND-6_FAMILY-10294";TEgroup="ctg_5%7CRND-6_FAMILY-10294%7C1";Tend="1349";Tstart="1001";shortTE="T";uid="7bfe98cc-23d6-4b78-8638-fce6b72b9bf5"
Super-Scaffold_168	RepeatMasker	LTR/Gypsy	46322353	46330772	72008	+	.	ID="RND-6_FAMILY-251";Tend="8310";Tstart="237";shortTE="F";uid="80a57870-2d65-471f-8445-0b256d3ac513"
Super-Scaffold_168	RepeatMasker	Unknown	13837682	13838312	3935	+	.	ID="RND-6_FAMILY-40050";Tend="1580";Tstart="938";shortTE="F";uid="34a92842-5282-4d17-ae91-5476cc79cae0"
Super-Scaffold_168	RepeatMasker	DNA	3353325	3353754	1179	+	.	ID="RND-5_FAMILY-30";Tend="2108";Tstart="1818";shortTE="F";uid="ee5756d7-dbd9-4f20-b822-3eeaafca48d3"
Super-Scaffold_168	RepeatMasker	DNA/hAT-Blackjack	26949023	26949745	4606	+	.	ID="RND-1_FAMILY-334";Tend="1743";Tstart="1007";shortTE="F";uid="3a5b9d66-a655-4f87-aa33-d02c4787e572"
Super-Scaffold_168	RepeatMasker	DNA/P	42940037	42940433	685	+	.	ID="rnd-1_family-190";Tend="4540";Tstart="4172";shortTE="F";uid="2594ad7d-ee2a-434b-ae20-6debfc69177e"
Super-Scaffold_168	RepeatMasker	DNA	21706940	21707182	975	+	.	ID="TTAA4B_AP";Tend="429";Tstart="185";shortTE="F";uid="d0c51fb1-ebca-40e5-a6ad-4b7529e360f7"
Super-Scaffold_168	RepeatMasker	LINE/I	29082702	29084674	5235	+	.	ID="RND-5_FAMILY-1734";Tend="2001";Tstart="15";shortTE="F";uid="63cd0204-9295-4aec-8816-82b4ea9826f9"
Super-Scaffold_168	RepeatMasker	DNA/Ginger-1	10166642	10166824	649	+	.	ID="RND-6_FAMILY-2193";Tend="2645";Tstart="2449";shortTE="F";uid="bb032e13-8c5b-420e-8145-891ebdc43497"
Super-Scaffold_168	RepeatMasker	Retroposon?	46852521	46853421	4340	+	.	ID="RND-6_FAMILY-8671";Tend="1315";Tstart="266";shortTE="F";uid="7f44ec38-6acc-4e64-abb7-00428014cc7f"
Super-Scaffold_168	RepeatMasker	DNA/P	12528248	12528917	633	+	.	ID="RND-1_FAMILY-75";Tend="4714";Tstart="4042";shortTE="F";uid="aa1e4150-1a2e-43e3-8249-925d5c759263"
Super-Scaffold_168	RepeatMasker	DNA/hAT-Tip100	21299029	21299158	413	+	.	ID="RND-5_FAMILY-295";Tend="998";Tstart="870";shortTE="F";uid="b8489b5d-6072-4d4d-a82d-116d2b87b8c7"
Super-Scaffold_168	RepeatMasker	DNA/PIF-Harbinger	19393771	19394123	458	+	.	ID="RND-6_FAMILY-5669";Tend="1929";Tstart="1577";shortTE="F";uid="7c54dc57-8db0-4f55-a977-08899622efa5"
Super-Scaffold_168	RepeatMasker	DNA/MULE-MuDR	10546212	10546321	417	+	.	ID="RND-1_FAMILY-100";Tend="1834";Tstart="1723";shortTE="F";uid="0ef3a13c-ce44-412e-92ce-4f3d22574350"
Super-Scaffold_168	RepeatMasker	Unknown	10389737	10390087	986	+	.	ID="RND-6_FAMILY-15632";Tend="1289";Tstart="953";shortTE="F";uid="d4906a06-4777-4f1d-b3db-a1db0c3c7919"
Super-Scaffold_168	RepeatMasker	DNA	1155974	1156292	906	+	.	ID="RND-6_FAMILY-21926";Tend="2757";Tstart="2452";shortTE="F";uid="b7dbb20c-5770-4a16-b398-59466dcabd35"
Super-Scaffold_168	RepeatMasker	DNA/hAT-Tip100	38519336	38519482	599	+	.	ID="RND-4_FAMILY-91";Tend="3262";Tstart="3112";shortTE="F";uid="1a8f4776-20f8-4e78-9eb6-cb873cc55f51"
Super-Scaffold_168	RepeatMasker	DNA/MULE-MuDR	10430761	10430888	1167	+	.	ID="RND-6_FAMILY-3887";Tend="1179";Tstart="1052";shortTE="F";uid="525d5621-5857-43aa-9dc9-86f4f72c0566"
Super-Scaffold_168	RepeatMasker	DNA	49626509	49626636	514	+	.	ID="RND-1_FAMILY-64";Tend="2274";Tstart="2142";shortTE="F";uid="fef38c01-2d9a-49b2-b577-81e67690c296"
Super-Scaffold_168	RepeatMasker	Retroposon?	32526059	32526165	562	+	.	ID="RND-6_FAMILY-6579";Tend="1009";Tstart="912";shortTE="F";uid="8b1de74e-f401-4431-a9c3-e08788e19f4d"
Super-Scaffold_168	RepeatMasker	Unknown	22824098	22824537	3526	+	.	ID="RND-5_FAMILY-3646";Tend="1380";Tstart="940";shortTE="F";uid="39b1c4b1-3326-4ed1-98f8-1062461f5fe4"
Super-Scaffold_168	RepeatMasker	DNA/TcMar-m44	15370468	15371698	2708	+	.	ID="MARINER-1_AP";Tend="1780";Tstart="550";shortTE="F";uid="45e91b50-dfe8-4ac0-86c4-ab4bc0d31aab"
Super-Scaffold_168	RepeatMasker	DNA/PIF-Harbinger	47972554	47972834	884	+	.	ID="RND-1_FAMILY-521";Tend="3913";Tstart="3630";shortTE="F";uid="25ee32ae-7d69-4e28-a49a-050683ccbdca"
Super-Scaffold_168	RepeatMasker	DNA/hAT?	24412026	24412302	1190	+	.	ID="DNA8-60_AP";Tend="361";Tstart="87";shortTE="F";uid="0669a0e2-7f7d-44e9-b3e0-6d59dc6fbb2e"
Super-Scaffold_168	RepeatMasker	LTR/Pao	3564831	3566483	1188	+	.	ID="RND-5_FAMILY-6159";Tend="4678";Tstart="3033";shortTE="F";uid="fc3762e4-eb11-4fdb-9124-8f8a00d37b5d"
Super-Scaffold_168	RepeatMasker	DNA/hAT-Tip100	14464566	14465438	750	+	.	ID="HAT-3_AP";TEgroup="ctg_5%7CHAT-3_AP%7C4";Tend="1787";Tstart="1000";shortTE="F";uid="5d1ec2cf-70e0-4292-a4bf-596a475846ea"
Super-Scaffold_168	RepeatMasker	LINE/R1-LOA	23470944	23471419	1706	+	.	ID="RND-5_FAMILY-1560";Tend="1294";Tstart="804";shortTE="F";uid="ac484db3-5ea2-4f47-956d-b4a85a14a5cf"
Super-Scaffold_168	RepeatMasker	Unknown	11404405	11404605	996	+	.	ID="RND-6_FAMILY-4910";Tend="3550";Tstart="3361";shortTE="F";uid="4af75e49-7cd5-4232-9aca-711fa7c25d1b"
Super-Scaffold_168	RepeatMasker	Retroposon?	38371984	38373032	1447	+	.	ID="SINE2-2_AP";Tend="1531";Tstart="453";shortTE="F";uid="2dade77a-8c00-4652-a8f8-6382232bc6de"
Super-Scaffold_168	RepeatMasker	DNA/Maverick	33601609	33603414	15357	+	.	ID="RND-6_FAMILY-12720";Tend="1814";Tstart="2";shortTE="F";uid="a68367bd-9ef1-4d15-897b-5fde41c7920d"
Super-Scaffold_168	RepeatMasker	DNA/TcMar-Pogo	3289908	3290522	3991	+	.	ID="RND-6_FAMILY-2695";Tend="1692";Tstart="1076";shortTE="F";uid="f583fdb8-0f95-4a32-b29e-4e545986db1c"
Super-Scaffold_168	RepeatMasker	DNA/hAT-Tip100	51223093	51223383	916	+	.	ID="RND-6_FAMILY-9896";Tend="1616";Tstart="1294";shortTE="F";uid="0e10c779-694a-46a5-a212-603c0cf8d23c"
Super-Scaffold_168	RepeatMasker	DNA/MULE-MuDR	16905815	16906725	1168	+	.	ID="RND-6_FAMILY-12827";Tend="3442";Tstart="2526";shortTE="F";uid="455a12f3-6af6-490c-94ac-60764d460236"
Super-Scaffold_168	RepeatMasker	DNA/Ginger-1	8680268	8680456	468	+	.	ID="RND-6_FAMILY-1352";Tend="888";Tstart="729";shortTE="F";uid="6cec8946-8706-4602-a3d4-7f34e9db6db4"
Super-Scaffold_168	RepeatMasker	DNA/hAT-Blackjack	33897351	33897700	3042	+	.	ID="RND-1_FAMILY-334";Tend="1349";Tstart="1000";shortTE="F";uid="b8ad42db-304c-4f53-8015-cf146284bd9d"
Super-Scaffold_168	RepeatMasker	Unknown	7135063	7135216	634	+	.	ID="RND-5_FAMILY-4340";Tend="2061";Tstart="1909";shortTE="F";uid="66cbf450-5aee-4f9e-9899-5dc29f753d5c"
Super-Scaffold_168	RepeatMasker	DNA/hAT-hAT19	51664451	51665878	1694	+	.	ID="RND-6_FAMILY-6027";Tend="2090";Tstart="669";shortTE="F";uid="fbc8598c-0e60-484e-a0c0-1652691c2c02"
Super-Scaffold_168	RepeatMasker	RC/Helitron	43732547	43733359	4256	+	.	ID="RND-6_FAMILY-32308";Tend="2209";Tstart="1458";shortTE="F";uid="f5be2f58-6d23-4cfb-a0b8-87d061f58422"
Super-Scaffold_168	RepeatMasker	Unknown	25884667	25886650	10990	+	.	ID="RND-6_FAMILY-12225";Tend="1812";Tstart="77";shortTE="F";uid="0f971398-4c41-46d5-83b3-27b5679fa9cd"
Super-Scaffold_168	RepeatMasker	Retroposon?	20611303	20611530	574	+	.	ID="RND-6_FAMILY-4581";Tend="969";Tstart="591";shortTE="F";uid="feecfb3b-966c-4a25-878c-05d390504146"
Super-Scaffold_168	RepeatMasker	LTR/Gypsy	44822932	44823188	1213	+	.	ID="RND-6_FAMILY-117";Tend="3110";Tstart="2854";shortTE="F";uid="49a5d709-31e7-4ac9-9f4b-24d2d48e4a7f"
Super-Scaffold_168	RepeatMasker	DNA/P	46211439	46211669	482	+	.	ID="P_DB";Tend="1989";Tstart="1755";shortTE="F";uid="b8b8e254-b1d5-4bc7-848a-e595918ba29b"
Super-Scaffold_168	RepeatMasker	Unknown	38815938	38816047	689	+	.	ID="RND-5_FAMILY-1368";Tend="1481";Tstart="1375";shortTE="F";uid="4385915e-6ca2-476a-ab03-9509e649b7f9"
Super-Scaffold_168	RepeatMasker	Unknown	22932293	22932934	2076	+	.	ID="RND-6_FAMILY-2027";Tend="3515";Tstart="2846";shortTE="F";uid="e1845e82-c2c5-4898-9743-371ad597dae7"
Super-Scaffold_168	RepeatMasker	DNA/hAT-hAT19	18401006	18401729	1363	+	.	ID="RND-6_FAMILY-10041";Tend="2422";Tstart="1702";shortTE="F";uid="8148a858-c6e9-4960-958e-94ea3107969b"
Super-Scaffold_168	RepeatMasker	DNA/hAT-Charlie	19203606	19203721	596	+	.	ID="HAT-N14_LMI";Tend="115";Tstart="1";shortTE="F";uid="e9747f88-a458-4342-bf35-f28aef11b872"
Super-Scaffold_168	RepeatMasker	DNA/hAT-Ac	2032044	2032190	403	+	.	ID="RND-6_FAMILY-2083";Tend="1877";Tstart="1730";shortTE="F";uid="91cac581-a731-4291-9b0c-421c7b1f4ec9"
Super-Scaffold_168	RepeatMasker	DNA/Ginger-2	38946673	38946943	2225	+	.	ID="GINGER2-N2_AP";Tend="271";Tstart="1";shortTE="F";uid="0b2879dc-b400-4628-860a-b7ee84790d89"
Super-Scaffold_168	RepeatMasker	DNA/Ginger-1	27505122	27505425	647	+	.	ID="RND-6_FAMILY-6948";Tend="1317";Tstart="1049";shortTE="F";uid="71092d9a-370d-4c6b-a588-7459426d34cb"
Super-Scaffold_168	RepeatMasker	DNA/IS3EU	39437658	39438344	711	+	.	ID="RND-6_FAMILY-8275";Tend="2879";Tstart="2257";shortTE="F";uid="9cb68b0a-98d9-40ae-a59b-7eb05d25c2b2"
Super-Scaffold_168	RepeatMasker	LINE/R1	15641036	15641458	1192	+	.	ID="SART-9_API";Tend="3023";Tstart="2601";shortTE="F";uid="3d1cbedf-cb3c-4066-9a07-0c8a869e6ecc"
Super-Scaffold_168	RepeatMasker	DNA/Sola-1	34518049	34518230	1159	+	.	ID="RND-6_FAMILY-1019";Tend="1515";Tstart="1334";shortTE="F";uid="628b144b-a007-43fe-a025-0f68cd43004d"
Super-Scaffold_168	RepeatMasker	Unknown	40479267	40479725	2033	+	.	ID="RND-6_FAMILY-11516";Tend="1338";Tstart="866";shortTE="F";uid="9a5e26e0-f99f-4154-8b44-79729cabe9f4"
Super-Scaffold_168	RepeatMasker	DNA/MULE-MuDR	12884255	12884990	4089	+	.	ID="RND-5_FAMILY-1952";Tend="1285";Tstart="524";shortTE="F";uid="2cf50866-6ceb-49e7-bf38-5c20ab716cf7"
Super-Scaffold_168	RepeatMasker	DNA/MULE-MuDR	34849377	34849587	542	+	.	ID="DNA8-28B_AP";Tend="235";Tstart="41";shortTE="F";uid="217433de-7676-4673-b66f-e1e5c1690a60"
Super-Scaffold_168	RepeatMasker	DNA	9379276	9382089	2100	+	.	ID="RND-6_FAMILY-5471";Tend="3797";Tstart="970";shortTE="F";uid="cb02dc19-bf79-4afe-9a75-f44912fa41a3"
Super-Scaffold_168	RepeatMasker	LINE/I-Jockey	2576147	2580398	37899	+	.	ID="RND-1_FAMILY-507";Tend="5096";Tstart="845";shortTE="F";uid="7cd53382-4c89-4147-97f1-191cc3a205b7"
Super-Scaffold_168	RepeatMasker	DNA/hAT-Ac	37451031	37451469	711	+	.	ID="DNA8-54_AP";TEgroup="ctg_5%7CDNA8-54_AP%7C4";Tend="551";Tstart="1";shortTE="F";uid="9665c35d-1685-4861-b197-030d8e4b6893"
Super-Scaffold_168	RepeatMasker	DNA/TcMar-Pogo	2964514	2965128	3991	+	.	ID="RND-6_FAMILY-2695";Tend="1692";Tstart="1076";shortTE="F";uid="9956b7b6-f52f-4651-be63-92e80bf225fb"
Super-Scaffold_168	RepeatMasker	DNA/PIF-Harbinger	1581185	1581411	868	+	.	ID="RND-6_FAMILY-5669";Tend="3163";Tstart="2938";shortTE="F";uid="35ba541f-a30e-4a14-a059-0929953ed3fe"
Super-Scaffold_168	RepeatMasker	Unknown	21857777	21858425	1438	+	.	ID="RND-6_FAMILY-25234";Tend="1796";Tstart="1149";shortTE="F";uid="6dd32b33-6884-472c-bb0c-17ad2b71484a"
Super-Scaffold_168	RepeatMasker	DNA/hAT-Tip100	12163651	12163961	418	+	.	ID="RND-1_FAMILY-539";Tend="1408";Tstart="1101";shortTE="F";uid="2587b234-3d06-4907-8fb9-71a2a7acbcb5"
Super-Scaffold_168	RepeatMasker	DNA/hAT-Charlie	13491139	13491336	1031	+	.	ID="RND-5_FAMILY-1549";Tend="1151";Tstart="942";shortTE="F";uid="6de35083-03ed-4a29-92b9-253d07f10f03"
Super-Scaffold_168	RepeatMasker	DNA/hAT-Charlie	44616576	44619050	18358	+	.	ID="RND-6_FAMILY-13960";Tend="2337";Tstart="27";shortTE="F";uid="9ebe657a-b1d1-4338-998c-fcf53d65ec7a"
Super-Scaffold_168	RepeatMasker	Retroposon?	49056133	49056468	798	+	.	ID="SINE2-1_AP";Tend="1373";Tstart="1001";shortTE="F";uid="98f6e269-7867-4ad5-98ab-75081f80e8ca"
Super-Scaffold_168	RepeatMasker	Retroposon?	48212815	48212933	556	+	.	ID="SINE2-2_AP";Tend="1998";Tstart="1883";shortTE="F";uid="9939008f-e1f2-4b4e-838f-795e633526eb"
Super-Scaffold_168	RepeatMasker	DNA/Kolobok-E	45192385	45192576	1056	+	.	ID="RND-6_FAMILY-1369";Tend="1289";Tstart="1076";shortTE="F";uid="372440da-c502-49f4-b9de-a7c961d72916"
Super-Scaffold_168	RepeatMasker	LINE/R1	38903635	38903768	419	+	.	ID="R1-3_AP";Tend="251";Tstart="118";shortTE="F";uid="35cd3103-9555-4d30-b856-ed77ba38ac02"
Super-Scaffold_168	RepeatMasker	DNA/Ginger-1	49185868	49186000	771	+	.	ID="RND-6_FAMILY-8078";Tend="438";Tstart="286";shortTE="F";uid="9105ed26-4616-4f0d-9956-866c6a969b70"
Super-Scaffold_168	RepeatMasker	DNA/hAT-Charlie	34786871	34787796	1363	+	.	ID="RND-6_FAMILY-2595";Tend="3134";Tstart="2165";shortTE="F";uid="fce83618-70a6-4bc5-a747-3df786022ad1"
Super-Scaffold_168	RepeatMasker	Unknown	49137625	49137802	1034	+	.	ID="RND-5_FAMILY-427";Tend="1148";Tstart="975";shortTE="F";uid="e3f1a84e-f262-454c-9ddc-3d1ea1c64fbf"
Super-Scaffold_168	RepeatMasker	DNA/Ginger-1	16482702	16483379	3431	+	.	ID="RND-6_FAMILY-1352";Tend="2159";Tstart="1507";shortTE="F";uid="2ac46a16-e14e-4cab-aa68-c1244d4bca30"
Super-Scaffold_168	RepeatMasker	DNA	49467398	49467674	885	+	.	ID="DNA8-27_AP";Tend="763";Tstart="448";shortTE="F";uid="3308b2c7-47a9-4180-a07a-cd52e86449b9"
Super-Scaffold_168	RepeatMasker	DNA/hAT-Blackjack	14454652	14454770	601	+	.	ID="RND-6_FAMILY-2558";Tend="1312";Tstart="1202";shortTE="F";uid="e191ad89-aaff-49db-b0c6-1094af987df9"
Super-Scaffold_168	RepeatMasker	DNA/hAT-hAT19	50140333	50141195	1373	+	.	ID="RND-6_FAMILY-5410";Tend="1765";Tstart="905";shortTE="F";uid="ec79e7cb-0211-4119-a016-df1cc0ea36dd"
Super-Scaffold_168	RepeatMasker	Unknown	23930599	23930763	615	+	.	ID="RND-6_FAMILY-20567";Tend="1479";Tstart="1296";shortTE="F";uid="8e67e3ec-24cb-4d17-bd65-71ee653cd4c4"
Super-Scaffold_168	RepeatMasker	Unknown	8318578	8319007	533	+	.	ID="RND-5_FAMILY-4234";Tend="1357";Tstart="953";shortTE="F";uid="186e6235-081b-4cb9-83b3-d285a2f055a3"
Super-Scaffold_168	RepeatMasker	DNA/TcMar-Mariner	43075248	43075911	3519	+	.	ID="RND-1_FAMILY-530";Tend="1495";Tstart="901";shortTE="F";uid="9dba9a82-d84a-4186-857c-303781507e0d"
Super-Scaffold_168	RepeatMasker	Retroposon?	17605253	17605768	2043	+	.	ID="SINE2-1_AP";Tend="1238";Tstart="732";shortTE="F";uid="550ba8a5-7f4f-421d-9f3d-7581fb0f93ae"
Super-Scaffold_168	RepeatMasker	DNA/hAT-hAT19	19604689	19604958	1417	+	.	ID="DNA8-71_AP";Tend="270";Tstart="1";shortTE="F";uid="63c5238d-97b4-430b-b43c-6b6acd9a4776"
Super-Scaffold_168	RepeatMasker	DNA/MULE-MuDR	48768087	48768312	1412	+	.	ID="RND-6_FAMILY-2668";Tend="804";Tstart="578";shortTE="F";uid="dc045160-4b6d-40db-a90d-b42a07bdba32"
Super-Scaffold_168	RepeatMasker	LINE/I-Jockey	33903356	33904281	7594	+	.	ID="RND-6_FAMILY-5914";Tend="1609";Tstart="697";shortTE="F";uid="437e07c5-9628-4aa1-a819-ebb9c4a3ac81"
Super-Scaffold_168	RepeatMasker	Retroposon?	29976470	29976817	745	+	.	ID="RND-6_FAMILY-8671";Tend="1110";Tstart="742";shortTE="F";uid="446e8d3d-3852-46a8-8819-98787cf6e920"
Super-Scaffold_168	RepeatMasker	DNA/Ginger-1	42942443	42942783	996	+	.	ID="RND-6_FAMILY-15982";Tend="2203";Tstart="1812";shortTE="F";uid="255cf73d-254c-4256-a1f5-bcc34b4f4865"
Super-Scaffold_168	RepeatMasker	DNA/Kolobok-E	44393562	44393806	477	+	.	ID="RND-6_FAMILY-10295";Tend="2136";Tstart="1758";shortTE="F";uid="bf56bf1b-ec86-4333-b145-6e54a11b79f8"
Super-Scaffold_168	RepeatMasker	Retroposon?	47108363	47108645	1009	+	.	ID="SINE2-1_AP";Tend="1363";Tstart="1083";shortTE="F";uid="50b946e6-9cdd-46ae-bb29-94b6b181b28e"
Super-Scaffold_168	RepeatMasker	Unknown	24199441	24202766	16244	+	.	ID="RND-6_FAMILY-2637";Tend="2394";Tstart="17";shortTE="F";uid="b41712e4-2d4b-46b5-8c05-7f4552995bfa"
Super-Scaffold_168	RepeatMasker	DNA	4575949	4581366	34513	+	.	ID="rnd-6_family-5471";Tend="5849";Tstart="432";shortTE="F";uid="e4a86362-159c-4025-85f4-196fc2915176"
Super-Scaffold_168	RepeatMasker	DNA	5636793	5637176	1010	+	.	ID="dna4-2_ap";Tend="469";Tstart="39";shortTE="F";uid="20475e45-4998-4617-adc8-bdbe9e627db3"
Super-Scaffold_168	RepeatMasker	DNA/hAT	26595842	26596257	686	+	.	ID="DNA8-109_AP";TEgroup="ctg_5%7CDNA8-109_AP%7C3";Tend="674";Tstart="78";shortTE="F";uid="075aaf9b-5a51-4170-ac3b-25dc3737ed33"
Super-Scaffold_168	RepeatMasker	DNA/hAT-Charlie	33879410	33879683	1788	+	.	ID="RND-6_FAMILY-36684";Tend="1221";Tstart="952";shortTE="F";uid="4953e9ea-4e08-4f5a-8480-ec8358b724bb"
Super-Scaffold_168	RepeatMasker	DNA/MULE-NOF	8266144	8266595	836	+	.	ID="RND-6_FAMILY-15501";Tend="1327";Tstart="875";shortTE="F";uid="8e36acbb-e736-4cae-86b2-e3fbe1182f98"
Super-Scaffold_168	RepeatMasker	DNA/hAT	29142759	29142860	488	+	.	ID="DNA8-17_AP";Tend="919";Tstart="806";shortTE="F";uid="11fdca4d-7672-456e-a387-c2a77693d0d0"
Super-Scaffold_168	RepeatMasker	DNA/hAT-Blackjack	42811772	42812581	849	+	.	ID="HAT-26_LMI";Tend="1533";Tstart="724";shortTE="F";uid="181c35a6-17f3-44f6-a03e-010b8bb3c406"
Super-Scaffold_168	RepeatMasker	DNA/TcMar-Mariner	34089624	34089777	758	+	.	ID="RND-6_FAMILY-12233";Tend="926";Tstart="728";shortTE="F";uid="0d365fe8-2501-40a6-9822-83f64c6a0946"
Super-Scaffold_168	RepeatMasker	DNA	23584073	23584280	1109	+	.	ID="ttaa2c_ap";Tend="373";Tstart="178";shortTE="F";uid="1046fea2-6b75-4b94-949a-3e5fa90e1e2a"
Super-Scaffold_168	RepeatMasker	LTR/Gypsy	1475849	1476488	5785	+	.	ID="RND-6_FAMILY-4706";Tend="5108";Tstart="4472";shortTE="F";uid="49f9dcd1-269b-42d5-8029-4e535c94055c"
Super-Scaffold_168	RepeatMasker	DNA/hAT-Charlie	34124676	34124874	1446	+	.	ID="RND-1_FAMILY-506";Tend="1239";Tstart="1040";shortTE="F";uid="53441de5-373f-4a68-8039-e076d6c5ecdc"
Super-Scaffold_168	RepeatMasker	RC/Helitron	43604549	43604889	2501	+	.	ID="RND-6_FAMILY-15458";Tend="2018";Tstart="1673";shortTE="F";uid="74046d9e-60d2-4845-a9ed-d5623c34afb7"
Super-Scaffold_168	RepeatMasker	Retroposon?	1518626	1519180	701	+	.	ID="SINE2-2_AP";TEgroup="ctg_5%7CSINE2-2_AP%7C1";Tend="1896";Tstart="96";shortTE="F";uid="4d3ba724-8bb7-44de-8bea-881df6f2548b"
Super-Scaffold_168	RepeatMasker	DNA/hAT-hAT19	12551446	12551621	552	+	.	ID="HAT-N15_AP";Tend="172";Tstart="1";shortTE="F";uid="28ecf7db-af14-4277-ab64-5cd48a7203a2"
Super-Scaffold_168	RepeatMasker	DNA/PIF-Harbinger	3102996	3103449	487	+	.	ID="HARBINGER1_DYA";Tend="1605";Tstart="1168";shortTE="F";uid="9c0dfac3-95a0-4144-899f-17a82447d86c"
Super-Scaffold_168	RepeatMasker	DNA/MULE-MuDR	22286828	22286948	484	+	.	ID="RND-5_FAMILY-1864";Tend="1228";Tstart="1109";shortTE="F";uid="1312f8e2-93a6-43b8-b5fe-34f8e12f0705"
Super-Scaffold_168	RepeatMasker	Unknown	6142445	6143792	11957	+	.	ID="RND-1_FAMILY-298";Tend="1530";Tstart="184";shortTE="F";uid="90d9a05d-2a48-4f00-a9c8-eb5781b1b6de"
Super-Scaffold_168	RepeatMasker	RC/Helitron	34841815	34842046	432	+	.	ID="RND-6_FAMILY-4802";Tend="785";Tstart="557";shortTE="F";uid="c573a2fe-839a-4894-b12a-b9085ec88055"
Super-Scaffold_168	RepeatMasker	DNA/hAT-Charlie	51546227	51546451	1095	+	.	ID="RND-6_FAMILY-24056";Tend="2263";Tstart="2036";shortTE="F";uid="2da9d614-5cc7-46b0-a07d-0f2a7024d0a8"
Super-Scaffold_168	RepeatMasker	DNA/Kolobok-E	721339	721502	516	+	.	ID="RND-6_FAMILY-7915";Tend="976";Tstart="819";shortTE="F";uid="5533423b-eb18-4391-9ff4-7f500ea4b675"
Super-Scaffold_168	RepeatMasker	DNA/MULE-MuDR	15808161	15808300	541	+	.	ID="RND-1_FAMILY-100";Tend="1201";Tstart="1040";shortTE="F";uid="6725aca0-ca3e-47bd-bc2f-7251ee6a8472"
Super-Scaffold_168	RepeatMasker	Retroposon?	28665565	28666425	995	+	.	ID="SINE2-1_AP";Tend="1760";Tstart="872";shortTE="F";uid="077599cc-12d3-4667-ba8a-b60c14063d1f"
Super-Scaffold_168	RepeatMasker	DNA/P	37188519	37189281	3563	+	.	ID="RND-6_FAMILY-299";Tend="672";Tstart="83";shortTE="F";uid="072b110a-6d30-4b57-bd81-c287ababeeb5"
Super-Scaffold_168	RepeatMasker	DNA/hAT-Ac	2937573	2938383	5456	+	.	ID="RND-6_FAMILY-2122";Tend="1580";Tstart="777";shortTE="F";uid="8a12ed19-1bcd-4126-a630-ec421beb5478"
Super-Scaffold_168	RepeatMasker	DNA/Ginger-1	34169544	34170088	482	+	.	ID="RND-6_FAMILY-1352";Tend="1691";Tstart="1134";shortTE="F";uid="94cac0ae-f647-456d-ba87-d5bb00e19c65"
Super-Scaffold_168	RepeatMasker	Unknown	2348013	2348348	2102	+	.	ID="RND-5_FAMILY-4234";Tend="964";Tstart="629";shortTE="F";uid="f7627c42-31c6-4d3f-a635-e4319622e61b"
Super-Scaffold_168	RepeatMasker	DNA/MULE-MuDR	23126978	23127359	469	+	.	ID="RND-6_FAMILY-61304";Tend="1376";Tstart="960";shortTE="F";uid="df342173-124b-4e4a-a28e-999133669220"
Super-Scaffold_168	RepeatMasker	DNA/hAT-hAT19	18400278	18400783	2784	+	.	ID="RND-6_FAMILY-7011";Tend="1236";Tstart="766";shortTE="F";uid="a2ae4fa3-255c-4e91-97ab-7d5dd1ed39d7"
Super-Scaffold_168	RepeatMasker	DNA	18279477	18279760	1127	+	.	ID="RND-1_FAMILY-30";Tend="1230";Tstart="975";shortTE="F";uid="4ec05818-d089-4a92-bda0-9830f9894624"
Super-Scaffold_168	RepeatMasker	DNA/Kolobok-E	16981729	16982096	1790	+	.	ID="KOLOBOKE-5_AP";Tend="4297";Tstart="3954";shortTE="F";uid="e5f964d4-308a-4715-95b1-f2e501a33a34"
Super-Scaffold_168	RepeatMasker	DNA/MULE-MuDR	25927529	25928615	8712	+	.	ID="RND-1_FAMILY-411";Tend="2745";Tstart="1676";shortTE="F";uid="a0625a1c-3bb4-44f5-9476-cd997e276790"
Super-Scaffold_168	RepeatMasker	DNA	39171460	39171912	3415	+	.	ID="RND-6_FAMILY-2704";Tend="1331";Tstart="871";shortTE="F";uid="3a44eec7-9a1c-4813-b85a-62b7f2f6aa05"
Super-Scaffold_168	RepeatMasker	DNA/hAT	36568334	36568476	584	+	.	ID="RND-6_FAMILY-2253";Tend="1589";Tstart="1473";shortTE="F";uid="e32d0f82-2571-41f4-8903-f89be6e64087"
Super-Scaffold_168	RepeatMasker	DNA/MULE-MuDR	17560622	17560800	1024	+	.	ID="rnd-6_family-689";Tend="1650";Tstart="1494";shortTE="F";uid="e2ff2942-204b-4444-9a78-5cdd38bf8ab8"
Super-Scaffold_168	RepeatMasker	DNA/Sola-1	21381977	21383277	1960	+	.	ID="SOLA1-2_AP";Tend="3405";Tstart="2121";shortTE="F";uid="add06342-0184-4066-9c40-dc65570018ed"
Super-Scaffold_168	RepeatMasker	Unknown	13681772	13682018	616	+	.	ID="RND-4_FAMILY-1804";Tend="829";Tstart="562";shortTE="F";uid="9dc0d247-6b5d-49b7-be24-94ae2210a014"
Super-Scaffold_168	RepeatMasker	DNA/hAT	20893731	20893912	1037	+	.	ID="DNA8-105_AP";Tend="632";Tstart="446";shortTE="F";uid="e29c7765-8708-4ee7-a442-764ac750d4e3"
Super-Scaffold_168	RepeatMasker	Unknown	20634439	20634623	1255	+	.	ID="RND-5_FAMILY-2003";Tend="1122";Tstart="935";shortTE="F";uid="e4159454-80cb-45f0-ad51-2e295965ad09"
Super-Scaffold_168	RepeatMasker	LINE/R1-LOA	16744377	16744700	1096	+	.	ID="RND-5_FAMILY-1560";Tend="1297";Tstart="970";shortTE="F";uid="b8b59e3f-49c3-4c2c-895e-95b4c1f1dd86"
Super-Scaffold_168	RepeatMasker	LTR/Copia	24327770	24327946	496	+	.	ID="RND-6_FAMILY-2375";Tend="1225";Tstart="1046";shortTE="F";uid="fba08d43-9342-44e6-a2c9-796c475ff712"
Super-Scaffold_168	RepeatMasker	DNA/TcMar-Fot1	12748911	12749157	423	+	.	ID="RND-6_FAMILY-5468";Tend="919";Tstart="670";shortTE="F";uid="1f89fe2a-2555-41f7-a28d-33606402b996"
Super-Scaffold_168	RepeatMasker	LINE/I-Jockey	18459871	18462802	26142	+	.	ID="RND-6_FAMILY-1263";Tend="5032";Tstart="2105";shortTE="F";uid="32c315a1-be63-4fda-a04d-1f889cd72c60"
Super-Scaffold_168	RepeatMasker	DNA/Ginger-1	20661408	20661518	411	+	.	ID="RND-6_FAMILY-1837";Tend="3061";Tstart="2952";shortTE="F";uid="c641de59-4521-457a-8fe2-ac53d1e8de03"
Super-Scaffold_168	RepeatMasker	Retroposon?	3017180	3017440	823	+	.	ID="SINE2-1_AP";Tend="1215";Tstart="951";shortTE="F";uid="2f8a60e6-64ca-4e06-97a9-59034593bfdc"
Super-Scaffold_168	RepeatMasker	Retroposon?	9465775	9466162	1012	+	.	ID="SINE2-1_AP";Tend="568";Tstart="142";shortTE="F";uid="3723439a-43f5-4b27-a762-62a7bd3f76ca"
Super-Scaffold_168	RepeatMasker	Retroposon?	29213040	29213158	595	+	.	ID="SINE2-2_AP";Tend="1978";Tstart="1857";shortTE="F";uid="25ae05a0-5cab-4bde-9bfd-4c6a638f4b44"
Super-Scaffold_168	RepeatMasker	RC/Helitron	4795854	4795955	553	+	.	ID="RND-5_FAMILY-6677";Tend="1291";Tstart="1190";shortTE="F";uid="83c1cf28-db68-4093-a136-904aad894399"
Super-Scaffold_168	RepeatMasker	DNA/PIF-Harbinger	21358615	21359258	696	+	.	ID="RND-6_FAMILY-5669";Tend="2114";Tstart="1477";shortTE="F";uid="a4d676a2-6091-4d4f-8daa-d4d9ecb2319f"
Super-Scaffold_168	RepeatMasker	LINE/L2	16882275	16883066	4491	+	.	ID="RND-5_FAMILY-6525";Tend="3121";Tstart="2338";shortTE="F";uid="6b60f62e-31fc-4e05-896c-0558fec818ba"
Super-Scaffold_168	RepeatMasker	DNA/hAT-hAT19	2382841	2383119	456	+	.	ID="HAT-N5_AP";Tend="678";Tstart="402";shortTE="F";uid="dfa694f5-c01b-451a-81a9-42b7ab07e4fb"
Super-Scaffold_168	RepeatMasker	DNA/Kolobok-E	47160518	47160921	438	+	.	ID="KOLOBOKE-4_AP";Tend="2862";Tstart="2454";shortTE="F";uid="29f67555-4591-4d60-b0be-dc2e6163b818"
Super-Scaffold_168	RepeatMasker	Unknown	24614053	24614330	810	+	.	ID="RND-5_FAMILY-1368";Tend="1508";Tstart="1176";shortTE="F";uid="8e95fb67-14bc-4f42-b636-d043bef3455d"
Super-Scaffold_168	RepeatMasker	DNA/MULE-NOF	20911046	20911860	933	+	.	ID="REHAVKUS1_AP";Tend="1759";Tstart="903";shortTE="F";uid="d1089d7f-fe76-4471-9198-34fd3bb9c5c3"
Super-Scaffold_168	RepeatMasker	Retroposon?	21897038	21897730	766	+	.	ID="SINE2-2_AP";Tend="1522";Tstart="826";shortTE="F";uid="296f41fd-acd0-4142-9f78-694a8baf6421"
Super-Scaffold_168	RepeatMasker	Unknown	39892459	39892921	1650	+	.	ID="RND-6_FAMILY-10137";Tend="1947";Tstart="1534";shortTE="F";uid="ee082bf2-20ea-404a-9d67-83d449b85853"
Super-Scaffold_168	RepeatMasker	LINE/I	16687213	16687447	497	+	.	ID="RND-6_FAMILY-6002";Tend="1131";Tstart="897";shortTE="F";uid="c287bf50-1881-40d0-96d3-038c3484a988"
Super-Scaffold_168	RepeatMasker	Unknown	22656827	22657135	527	+	.	ID="RND-1_FAMILY-333";Tend="1187";Tstart="869";shortTE="F";uid="c37317e2-956c-48e6-85c1-6ad0a8db3e52"
Super-Scaffold_168	RepeatMasker	DNA	52380636	52381018	1662	+	.	ID="DNA4-2_AP";Tend="394";Tstart="1";shortTE="F";uid="a3efa180-af15-4ae7-bf03-13209142ccf6"
Super-Scaffold_168	RepeatMasker	DNA	27063810	27064047	844	+	.	ID="DNA4-2_AP";Tend="769";Tstart="538";shortTE="F";uid="6fa99de2-81fe-4d6c-a526-9c237817757c"
Super-Scaffold_168	RepeatMasker	DNA/MULE-MuDR	41953777	41953946	489	+	.	ID="MUDR11X_AP";Tend="1716";Tstart="1553";shortTE="F";uid="c21fcdef-6510-4d7b-aa66-08b64977bba0"
Super-Scaffold_168	RepeatMasker	LTR/Gypsy	18274314	18274863	4947	+	.	ID="RND-6_FAMILY-117";Tend="763";Tstart="215";shortTE="F";uid="675bdabf-664a-4281-81b5-2191c0ea5d92"
Super-Scaffold_168	RepeatMasker	DNA/P	668999	669402	2638	+	.	ID="RND-6_FAMILY-13956";Tend="356";Tstart="7";shortTE="F";uid="bea6be9d-cefe-47fd-b06d-4a960c0bd593"
Super-Scaffold_168	RepeatMasker	DNA/Ginger-1	21935283	21935594	906	+	.	ID="RND-6_FAMILY-1352";Tend="2140";Tstart="1792";shortTE="F";uid="cd9f9786-8375-4597-89a6-e291849dcae5"
Super-Scaffold_168	RepeatMasker	DNA/Kolobok-E	4807264	4807456	871	+	.	ID="RND-5_FAMILY-3341";Tend="1504";Tstart="1301";shortTE="F";uid="3fad2065-3d1b-4f71-9293-649c2f67a0ef"
Super-Scaffold_168	RepeatMasker	DNA/Ginger-1	51196889	51197534	1439	+	.	ID="RND-6_FAMILY-1352";Tend="1534";Tstart="911";shortTE="F";uid="ef34cbce-a9c0-45de-91fc-c77e3a2ee9b5"
Super-Scaffold_168	RepeatMasker	Unknown	25306457	25306716	420	+	.	ID="RND-1_FAMILY-515";Tend="1245";Tstart="987";shortTE="F";uid="23088e9e-7bad-4c3b-9983-204f94ca0a57"
Super-Scaffold_168	RepeatMasker	DNA	41844365	41844893	797	+	.	ID="dna4-2_ap";Tend="773";Tstart="312";shortTE="F";uid="588c0362-5b9c-4f13-86b8-53467ebf9904"
Super-Scaffold_168	RepeatMasker	DNA/hAT-Tip100	14897153	14897371	413	+	.	ID="RND-6_FAMILY-14955";Tend="963";Tstart="747";shortTE="F";uid="3d4e2508-f27f-4f3b-94ee-cfba5e13ebd5"
Super-Scaffold_168	RepeatMasker	DNA/Ginger-1	27814718	27815600	1931	+	.	ID="RND-6_FAMILY-15982";Tend="2224";Tstart="1291";shortTE="F";uid="e3ac2f61-a781-4e15-9404-f482b11b4c30"
Super-Scaffold_168	RepeatMasker	DNA/Ginger-1	48380650	48381201	1833	+	.	ID="rnd-6_family-6948";Tend="2141";Tstart="1093";shortTE="F";uid="0dd437f2-986e-4ece-857a-2fffbda6a458"
Super-Scaffold_168	RepeatMasker	DNA/hAT-Tip100	1054969	1055089	668	+	.	ID="DNA8-106_AP";Tend="545";Tstart="426";shortTE="F";uid="5464f24e-c522-494b-9ffb-033da97edaa7"
Super-Scaffold_168	RepeatMasker	DNA/hAT	349054	349220	467	+	.	ID="DNA8-105_AP";Tend="172";Tstart="1";shortTE="F";uid="4e2253aa-0b30-434f-b4f2-6444c7ca8a4a"
Super-Scaffold_168	RepeatMasker	DNA/MULE-MuDR	9912310	9912481	416	+	.	ID="MUDR1X_AP";Tend="1810";Tstart="1646";shortTE="F";uid="f343f0ef-797d-4e81-9c6d-8a87bdf9b8f5"
Super-Scaffold_168	RepeatMasker	DNA/hAT	38969612	38969722	539	+	.	ID="rnd-1_family-313";Tend="1025";Tstart="933";shortTE="F";uid="0571386f-b2ed-4694-9dc4-9bc67df4fa5d"
Super-Scaffold_168	RepeatMasker	DNA/hAT-Tip100	42914018	42914605	721	+	.	ID="RND-6_FAMILY-3063";Tend="815";Tstart="218";shortTE="F";uid="5fd4b769-572a-484a-a197-3c8a6ec78242"
Super-Scaffold_168	RepeatMasker	Retroposon?	47238499	47239775	2741	+	.	ID="RND-6_FAMILY-4089";Tend="1923";Tstart="669";shortTE="F";uid="43727e72-90da-4694-a428-423fd3f8a578"
Super-Scaffold_168	RepeatMasker	LTR/Pao	14601573	14601915	520	+	.	ID="BEL2-I_AP";Tend="492";Tstart="152";shortTE="F";uid="8f470335-8971-4bc1-a565-d7036b4a2c3e"
Super-Scaffold_168	RepeatMasker	DNA/TcMar-Pogo	42531943	42532138	753	+	.	ID="RND-5_FAMILY-7167";Tend="1045";Tstart="868";shortTE="F";uid="27345fb2-c521-49cd-877b-69ba4827014a"
Super-Scaffold_168	RepeatMasker	LTR/Copia	18362008	18362637	617	+	.	ID="COPIA-1_LMI-I";Tend="2254";Tstart="1625";shortTE="F";uid="f304b9b1-7507-4d71-bed3-b4769da56a21"
Super-Scaffold_168	RepeatMasker	RC/Helitron	24251909	24253205	5718	+	.	ID="RND-6_FAMILY-10684";Tend="1435";Tstart="173";shortTE="F";uid="5335788e-ad9e-497c-b4a8-3633f21ad585"
Super-Scaffold_168	RepeatMasker	Unknown	11008275	11008465	677	+	.	ID="RND-6_FAMILY-10519";Tend="1123";Tstart="925";shortTE="F";uid="ae8895b4-f2de-4bc8-83f5-d6f45382c4cc"
Super-Scaffold_168	RepeatMasker	DNA	37809169	37809469	792	+	.	ID="dna4-2_ap";Tend="679";Tstart="557";shortTE="F";uid="c658392d-8d48-4826-b79f-3fc7efae3079"
Super-Scaffold_168	RepeatMasker	DNA/Ginger-1	26189147	26189604	428	+	.	ID="RND-6_FAMILY-1352";Tend="1265";Tstart="801";shortTE="F";uid="2e84823c-10ce-413c-9643-05885e2de16f"
Super-Scaffold_168	RepeatMasker	DNA/hAT-Ac	45896751	45897235	1728	+	.	ID="RND-6_FAMILY-2122";Tend="1720";Tstart="1185";shortTE="F";uid="8b6fc64e-ea79-42bd-8cdb-dd873dfebfbc"
Super-Scaffold_168	RepeatMasker	DNA/hAT-hAT19	33714872	33715081	999	+	.	ID="DNA8-90_AP";Tend="210";Tstart="1";shortTE="F";uid="a65ca5c1-207a-47a9-9a43-acf02ba2e2aa"
Super-Scaffold_168	RepeatMasker	DNA/Ginger-2	5575920	5576293	922	+	.	ID="RND-6_FAMILY-2859";Tend="2020";Tstart="1624";shortTE="F";uid="eda97f4f-fcbc-4847-a7af-76f479110457"
Super-Scaffold_168	RepeatMasker	DNA	36032347	36032647	940	+	.	ID="DNA4-3_AP";Tend="337";Tstart="25";shortTE="F";uid="1ef1e44b-9051-41c3-a3bc-cb0dfd0f182a"
Super-Scaffold_168	RepeatMasker	DNA/hAT-Tip100	22518593	22518718	481	+	.	ID="DNA8-100B_AP";Tend="438";Tstart="302";shortTE="F";uid="5b423c87-99d8-4c0a-a781-d6782fdde777"
Super-Scaffold_168	RepeatMasker	LTR/Pao	50368494	50369038	469	+	.	ID="BEL-12_SI-I";Tend="3027";Tstart="2489";shortTE="F";uid="151d923f-977c-46b0-82de-167a5c1bce18"
Super-Scaffold_168	RepeatMasker	DNA/Academ-1	4275256	4275537	780	+	.	ID="ACADEM-4_LMI";Tend="274";Tstart="1";shortTE="F";uid="f3186af8-ca82-414f-8fdb-f58c1fd2f31e"
Super-Scaffold_168	RepeatMasker	DNA/Kolobok-E	393253	394456	1641	+	.	ID="RND-1_FAMILY-142";Tend="3296";Tstart="2065";shortTE="F";uid="45c7b3b8-676c-4ddc-8a30-04e177c2cb29"
Super-Scaffold_168	RepeatMasker	LTR/Gypsy	50448186	50449672	11445	+	.	ID="RND-6_FAMILY-3731";Tend="1760";Tstart="346";shortTE="F";uid="a8c71c60-5d04-4066-9a70-ac23893db9b7"
Super-Scaffold_168	RepeatMasker	Unknown	42674607	42675199	2454	+	.	ID="RND-4_FAMILY-112";Tend="1727";Tstart="1091";shortTE="F";uid="e4751f35-12c0-4879-8ad8-84b3e7ad5204"
Super-Scaffold_168	RepeatMasker	Unknown	19358958	19359301	3086	+	.	ID="RND-6_FAMILY-726";Tend="3673";Tstart="3330";shortTE="F";uid="382342da-3743-4f1b-b82d-57d9d98923e9"
Super-Scaffold_168	RepeatMasker	Unknown	18541640	18542428	5582	+	.	ID="RND-4_FAMILY-543";Tend="1707";Tstart="919";shortTE="F";uid="fe78c203-482e-48d2-a8a6-22ec8d22e113"
Super-Scaffold_168	RepeatMasker	LINE/L2	15072330	15073199	2336	+	.	ID="RND-5_FAMILY-4780";Tend="2054";Tstart="1184";shortTE="F";uid="b696026b-13d3-4e22-a099-da14bd403c46"
Super-Scaffold_168	RepeatMasker	DNA/Kolobok-E	24937139	24937475	1373	+	.	ID="RND-4_FAMILY-2210";Tend="1242";Tstart="927";shortTE="F";uid="47667986-0adc-48d4-8bee-8238cb052b11"
Super-Scaffold_168	RepeatMasker	DNA/TcMar-Mariner	12840765	12841087	513	+	.	ID="RND-6_FAMILY-2424";TEgroup="ctg_5%7CRND-6_FAMILY-2424%7C1";Tend="1238";Tstart="356";shortTE="T";uid="f1a7e1ea-cf25-4cd4-8336-3f741a4ff8c3"
Super-Scaffold_168	RepeatMasker	DNA/hAT-Tip100	42805343	42806784	2200	+	.	ID="hat-3_ap";Tend="2313";Tstart="1010";shortTE="F";uid="8c2d100b-db48-4ac4-86f8-c40921df9c3f"
Super-Scaffold_168	RepeatMasker	Unknown	8117552	8117729	694	+	.	ID="RND-5_FAMILY-4340";Tend="2052";Tstart="1914";shortTE="F";uid="95395956-abc6-4f43-a109-e51ea166eb53"
Super-Scaffold_168	RepeatMasker	Unknown	42777870	42778166	1840	+	.	ID="RND-3_FAMILY-1345";Tend="1025";Tstart="721";shortTE="F";uid="bb3b48e2-c2a1-438f-a061-e05d979a89a4"
Super-Scaffold_168	RepeatMasker	DNA	16429949	16430175	1032	+	.	ID="DNA8-59_AP";Tend="217";Tstart="1";shortTE="F";uid="6f7bab45-0a61-4518-8b5b-4cfe96116558"
Super-Scaffold_168	RepeatMasker	DNA/TcMar-m44?	6604267	6604462	880	+	.	ID="dnax-4b_ap";Tend="173";Tstart="4";shortTE="F";uid="651aebf5-0d87-45fc-8eaf-ab2936a449df"
Super-Scaffold_168	RepeatMasker	DNA/hAT-Blackjack	17767116	17767814	3889	+	.	ID="RND-1_FAMILY-187";Tend="1684";Tstart="969";shortTE="F";uid="89d37e3c-8420-4899-8780-3f07e24e1063"
Super-Scaffold_168	RepeatMasker	DNA/hAT-Charlie	5127961	5128152	1186	+	.	ID="RND-6_FAMILY-18024";Tend="1154";Tstart="949";shortTE="F";uid="f0a86e01-7529-4124-8dc0-0ae53b638d32"
Super-Scaffold_168	RepeatMasker	DNA/hAT-hAT19	5299292	5299981	2959	+	.	ID="RND-5_FAMILY-4213";Tend="1439";Tstart="752";shortTE="F";uid="6097060e-d35e-4e7e-88f3-7ea4ad1feae8"
Super-Scaffold_168	RepeatMasker	Unknown	39456971	39457204	688	+	.	ID="RND-1_FAMILY-17";Tend="1143";Tstart="897";shortTE="F";uid="190b1912-19f0-4e8b-a0e7-130e8d5f24c1"
Super-Scaffold_168	RepeatMasker	DNA	41520209	41521002	1427	+	.	ID="DNA4-2_AP";Tend="766";Tstart="1";shortTE="F";uid="77d2725b-8e2f-4fb2-9699-6232465d85a0"
Super-Scaffold_168	RepeatMasker	DNA/hAT-hAT19	41073804	41074311	3667	+	.	ID="RND-6_FAMILY-168";Tend="1489";Tstart="933";shortTE="F";uid="22387d4a-2c20-4596-9ee4-2a25af4dfab2"
Super-Scaffold_168	RepeatMasker	DNA	47662978	47663138	1401	+	.	ID="RND-6_FAMILY-29792";Tend="1379";Tstart="1216";shortTE="F";uid="cd97640b-13bb-4885-b25e-46614d0f20dc"
Super-Scaffold_168	RepeatMasker	Unknown	44249442	44249624	676	+	.	ID="RND-5_FAMILY-1598";Tend="1814";Tstart="1634";shortTE="F";uid="191ec780-2dbb-4652-a055-f1c6430c70a8"
Super-Scaffold_168	RepeatMasker	Unknown	6784449	6785215	2382	+	.	ID="RND-6_FAMILY-683";Tend="1286";Tstart="529";shortTE="F";uid="24bc644b-0e61-4f6f-aa08-d3fb641a0cea"
Super-Scaffold_168	RepeatMasker	DNA/Ginger-1	8752388	8752728	1204	+	.	ID="RND-6_FAMILY-6948";Tend="1391";Tstart="1030";shortTE="F";uid="1b264778-d50a-4abf-9ccd-be615aba0d77"
Super-Scaffold_168	RepeatMasker	DNA/MULE-MuDR	15595132	15596101	845	+	.	ID="RND-5_FAMILY-3677";TEgroup="ctg_5%7CRND-5_FAMILY-3677%7C4";Tend="1848";Tstart="907";shortTE="F";uid="d76ec0b4-1403-4448-84b4-6309a3ac56cf"
Super-Scaffold_168	RepeatMasker	DNA/Kolobok-E	6585180	6585456	708	+	.	ID="RND-6_FAMILY-46695";Tend="1817";Tstart="1528";shortTE="F";uid="41517754-2491-4dca-bde5-3997397d8118"
Super-Scaffold_168	RepeatMasker	DNA/Ginger-2	40378390	40378522	720	+	.	ID="RND-6_FAMILY-5547";Tend="1377";Tstart="1226";shortTE="F";uid="a2a3bb7a-bc71-4f4f-9797-12ff894b7672"
Super-Scaffold_168	RepeatMasker	Retroposon?	46959842	46960031	607	+	.	ID="RND-6_FAMILY-8671";Tend="1157";Tstart="396";shortTE="F";uid="a9494b2f-079c-4d5d-9aed-96c7d0a3fb4e"
Super-Scaffold_168	RepeatMasker	DNA/hAT-hAT19	12327624	12327785	443	+	.	ID="DNA8-45_AP";Tend="163";Tstart="1";shortTE="F";uid="d8414275-35f5-4f24-a83b-f99ce1137175"
Super-Scaffold_168	RepeatMasker	DNA	41033645	41033833	1353	+	.	ID="DNA4-2_AP";Tend="504";Tstart="320";shortTE="F";uid="6c628ffc-06e0-40e9-8e49-e7ccb6cf4784"
Super-Scaffold_168	RepeatMasker	DNA/hAT-Tip100	657916	659522	2254	+	.	ID="RND-1_FAMILY-539";Tend="1810";Tstart="174";shortTE="F";uid="6dd91fba-ec98-479e-b473-116318a03455"
Super-Scaffold_168	RepeatMasker	DNA/P	43555756	43556035	570	+	.	ID="RND-1_FAMILY-314";Tend="4441";Tstart="4170";shortTE="F";uid="ca273419-51e0-40a9-a133-4d9194787e1d"
Super-Scaffold_168	RepeatMasker	DNA/Ginger-1	27827839	27828024	651	+	.	ID="GINGER1-1_AP";Tend="5192";Tstart="5009";shortTE="F";uid="25b15bfd-3d51-4fbc-99ce-418d50f2b507"
Super-Scaffold_168	RepeatMasker	DNA/Kolobok-T2	13911736	13911867	421	+	.	ID="REP-4_PBA";TEgroup="ctg_5%7CREP-4_PBA%7C1";Tend="690";Tstart="434";shortTE="F";uid="8e10c0d5-c1dc-4027-a9b5-0c191cc98b6b"
Super-Scaffold_168	RepeatMasker	LINE/L2	3258712	3259424	5125	+	.	ID="RND-6_FAMILY-7059";Tend="734";Tstart="19";shortTE="F";uid="f0dc0650-7587-4d25-9db6-e7beb669ff4e"
Super-Scaffold_168	RepeatMasker	LINE/R1-LOA	33803443	33805745	15496	+	.	ID="RND-1_FAMILY-128";TEgroup="ctg_5%7CRND-1_FAMILY-128%7C1";Tend="5271";Tstart="319";shortTE="F";uid="5f73e3c5-8247-4a3a-81ed-e87fdf7fe71a"
Super-Scaffold_168	RepeatMasker	DNA/Kolobok-E	7154133	7154500	2101	+	.	ID="RND-5_FAMILY-5284";Tend="1758";Tstart="1390";shortTE="F";uid="3b073e4a-02d9-476f-af25-da10d3dbf08c"
Super-Scaffold_168	RepeatMasker	DNA/hAT-Tip100	9569376	9571150	4896	+	.	ID="RND-6_FAMILY-2569";Tend="3218";Tstart="1446";shortTE="F";uid="51ee4f7b-b593-4264-9e2b-256fbe9bc94e"
Super-Scaffold_168	RepeatMasker	LINE/I-Jockey	44536721	44536977	638	+	.	ID="RND-1_FAMILY-97";Tend="6179";Tstart="5952";shortTE="F";uid="7c7678c6-50dc-4301-ab6c-6d3003527555"
Super-Scaffold_168	RepeatMasker	DNA/MULE-NOF	34328	35597	878	+	.	ID="RND-4_FAMILY-113";Tend="2703";Tstart="1449";shortTE="F";uid="832a8007-b632-46c1-9465-fef08cc6103a"
Super-Scaffold_168	RepeatMasker	DNA/hAT	15416116	15416281	490	+	.	ID="RND-5_FAMILY-678";Tend="3571";Tstart="3418";shortTE="F";uid="bc07e9d7-d362-42aa-a379-53a00ae28cb2"
Super-Scaffold_168	RepeatMasker	DNA/hAT-Tip100	12155629	12156398	1106	+	.	ID="RND-6_FAMILY-13862";Tend="2391";Tstart="1637";shortTE="F";uid="cb4e070e-edab-493f-9b1f-0b567658f405"
Super-Scaffold_168	RepeatMasker	DNA/MULE-MuDR	10074268	10075174	7043	+	.	ID="RND-5_FAMILY-3677";Tend="1826";Tstart="907";shortTE="F";uid="7963ecd0-7139-47a0-b1a8-abf44c18525e"
Super-Scaffold_168	RepeatMasker	DNA/hAT-Tip100	46763929	46764690	548	+	.	ID="RND-6_FAMILY-14955";Tend="2909";Tstart="2160";shortTE="F";uid="3c3d7fb8-9290-40ca-b1dc-a7aecca5e69e"
Super-Scaffold_168	RepeatMasker	DNA/hAT-Tip100	7712611	7712876	506	+	.	ID="hat-11_lmi";Tend="5712";Tstart="5478";shortTE="F";uid="fda631ac-5b43-4c5a-9e88-bf31bcc97653"
Super-Scaffold_168	RepeatMasker	DNA/Ginger-2	16591073	16591832	1436	+	.	ID="ginger2-n1_ap";Tend="1033";Tstart="573";shortTE="F";uid="f8d60598-6cfd-4970-8eca-a9f61bd7db13"
Super-Scaffold_168	RepeatMasker	Retroposon?	12631684	12632174	987	+	.	ID="RND-6_FAMILY-4581";Tend="1938";Tstart="1374";shortTE="F";uid="e803903a-cb18-41fb-a598-b4004b0fa6c3"
Super-Scaffold_168	RepeatMasker	DNA	34068663	34068879	846	+	.	ID="dna4-2_ap";Tend="231";Tstart="1";shortTE="F";uid="1f2ad0f2-6ba7-415d-b688-442b6621d8f1"
Super-Scaffold_168	RepeatMasker	DNA/PIF-Harbinger	42905635	42905827	672	+	.	ID="HARBINGER-2_LMI";Tend="1813";Tstart="1619";shortTE="F";uid="965be903-742e-4d8a-83cd-c60e919068fa"
Super-Scaffold_168	RepeatMasker	Unknown	26201131	26201291	1094	+	.	ID="RND-1_FAMILY-224";Tend="1704";Tstart="1543";shortTE="F";uid="3b785fd3-6fd9-4f0b-b5d3-488fa592fc3d"
Super-Scaffold_168	RepeatMasker	DNA/MULE-MuDR	39542157	39542274	409	+	.	ID="RND-6_FAMILY-11569";Tend="3335";Tstart="3230";shortTE="F";uid="377cc070-1e47-43d8-96bf-4c2539a686b0"
Super-Scaffold_168	RepeatMasker	Unknown	5647269	5647615	1431	+	.	ID="RND-5_FAMILY-2314";Tend="1236";Tstart="892";shortTE="F";uid="79ae7573-370a-4bd1-99c9-6797bc6dc7f3"
Super-Scaffold_168	RepeatMasker	DNA/Kolobok-E	41675265	41675520	489	+	.	ID="RND-6_FAMILY-5708";Tend="260";Tstart="1";shortTE="F";uid="17b54016-5301-41a1-b2d0-12c9105eb1ea"
Super-Scaffold_168	RepeatMasker	LTR/Gypsy	30160078	30163889	9704	+	.	ID="GYPSY8-I_AP";Tend="3820";Tstart="65";shortTE="F";uid="703461c5-f68b-4907-8c97-ef5eb07224e0"
Super-Scaffold_168	RepeatMasker	DNA/P	1852906	1853016	555	+	.	ID="RND-1_FAMILY-314";Tend="554";Tstart="444";shortTE="F";uid="c3f82e77-3578-482c-afb4-76a334684983"
Super-Scaffold_168	RepeatMasker	DNA	27413742	27414181	2146	+	.	ID="ttaa2_ap";Tend="453";Tstart="50";shortTE="F";uid="4c3f6743-46d5-45ce-b1ac-0213840c9759"
Super-Scaffold_168	RepeatMasker	Retroposon?	15958087	15958884	606	+	.	ID="SINE2-1_AP";TEgroup="ctg_5%7CSINE2-1_AP%7C5";Tend="1770";Tstart="753";shortTE="F";uid="09064f47-ade3-4c9d-8b9f-1e22c01bbe70"
Super-Scaffold_168	RepeatMasker	DNA/hAT-Tip100	25964108	25965160	2610	+	.	ID="RND-6_FAMILY-1137";Tend="1487";Tstart="458";shortTE="F";uid="08250fe3-2ebe-4e1b-9840-e7d12f30e0b0"
Super-Scaffold_168	RepeatMasker	DNA	5697661	5697802	829	+	.	ID="DNA8-2_AP";Tend="132";Tstart="1";shortTE="F";uid="dc8cf40f-2ead-4468-80f8-775af8058ed9"
Super-Scaffold_168	RepeatMasker	DNA/P	49292716	49292850	523	+	.	ID="RND-1_FAMILY-430";Tend="3785";Tstart="3655";shortTE="F";uid="57e9aa45-c962-4239-b630-0fe4751eba77"
Super-Scaffold_168	RepeatMasker	DNA	30040712	30040873	1021	+	.	ID="ttaa4b_ap";Tend="421";Tstart="236";shortTE="F";uid="f99d153c-ea96-4490-9bd9-be3e5df5c1d1"
Super-Scaffold_168	RepeatMasker	DNA/hAT-Charlie	11501194	11501430	1392	+	.	ID="RND-1_FAMILY-161";Tend="1222";Tstart="979";shortTE="F";uid="2f9c54f3-0a35-490c-ba07-127c5dc3e65c"
Super-Scaffold_168	RepeatMasker	DNA/Ginger-1	44426953	44427649	2984	+	.	ID="RND-6_FAMILY-1352";Tend="2137";Tstart="1434";shortTE="F";uid="8972b196-e5fe-44bc-b7b4-94e90ee25b5d"
Super-Scaffold_168	RepeatMasker	DNA/MULE-NOF	37381023	37381226	517	+	.	ID="REHAVKUS1_AP";Tend="3097";Tstart="2894";shortTE="F";uid="dc61386a-7b2a-45ad-9b2b-5896ebcfb64a"
Super-Scaffold_168	RepeatMasker	DNA/Ginger-1	22224280	22224470	568	+	.	ID="RND-6_FAMILY-6948";Tend="1181";Tstart="990";shortTE="F";uid="90d5fbbc-56e7-4d43-bbb4-cbc5a0382bd2"
Super-Scaffold_168	RepeatMasker	Retroposon?	39133892	39134012	572	+	.	ID="SINE2-1_AP";Tend="1373";Tstart="1239";shortTE="F";uid="908ca6e6-6e64-475e-81e6-46e8c557af04"
Super-Scaffold_168	RepeatMasker	DNA	39585607	39586130	1357	+	.	ID="DNA4-2_AP";Tend="498";Tstart="1";shortTE="F";uid="a73047c4-7b09-44a4-badd-33da67d8c0df"
Super-Scaffold_168	RepeatMasker	DNA/Sola-1	1654304	1656038	11473	+	.	ID="RND-6_FAMILY-6647";Tend="5953";Tstart="4218";shortTE="F";uid="060d633f-3ddd-4015-b559-8beae38c9719"
Super-Scaffold_168	RepeatMasker	DNA	1103946	1104401	1362	+	.	ID="DNAX-2_AP";Tend="467";Tstart="2";shortTE="F";uid="767bbee2-499c-413e-924f-f4d866b91a4f"
Super-Scaffold_168	RepeatMasker	LTR/Copia	18328208	18328433	462	+	.	ID="RND-6_FAMILY-6832";Tend="2016";Tstart="1788";shortTE="F";uid="02115adc-14a6-4995-8f13-9f951d466e44"
Super-Scaffold_168	RepeatMasker	Retroposon?	39860380	39860639	574	+	.	ID="SINE2-1_AP";Tend="1386";Tstart="1122";shortTE="F";uid="6ca0c9dd-cca9-444e-b4ff-01b508f9ae30"
Super-Scaffold_168	RepeatMasker	DNA/Kolobok-E	30529879	30530030	491	+	.	ID="RND-6_FAMILY-1804";Tend="1893";Tstart="1752";shortTE="F";uid="9d30def6-2e44-4f86-99b0-72b736dc5c52"
Super-Scaffold_168	RepeatMasker	DNA/hAT-hAT19	681645	682058	801	+	.	ID="RND-6_FAMILY-6027";Tend="2090";Tstart="1671";shortTE="F";uid="16c30739-8be8-49e0-a6f6-148b2718a90e"
Super-Scaffold_168	RepeatMasker	DNA	6840468	6840687	980	+	.	ID="dna4-2_ap";Tend="260";Tstart="41";shortTE="F";uid="c29732d5-9b37-49e4-aa4b-2b769adaa3e4"
Super-Scaffold_168	RepeatMasker	Unknown	8518112	8518373	1068	+	.	ID="RND-4_FAMILY-83";Tend="1597";Tstart="1104";shortTE="F";uid="31ff93a5-bee1-4923-b7dc-f9b6e1ac7327"
Super-Scaffold_168	RepeatMasker	DNA	10019397	10020085	5206	+	.	ID="RND-1_FAMILY-30";Tend="1631";Tstart="944";shortTE="F";uid="a055f049-2660-40a7-8854-1b5ba8dbfd29"
Super-Scaffold_168	RepeatMasker	DNA/P	16677813	16677926	513	+	.	ID="P-4_AP";Tend="4074";Tstart="3963";shortTE="F";uid="f93a91af-9f89-4492-bb89-0785df6c45ff"
Super-Scaffold_168	RepeatMasker	DNA/MULE-MuDR	3233888	3234339	930	+	.	ID="RND-5_FAMILY-3965";Tend="1880";Tstart="1429";shortTE="F";uid="cc44f12c-14ed-4040-b67f-f1671596e79f"
Super-Scaffold_168	RepeatMasker	DNA/Zisupton	9077111	9077255	576	+	.	ID="RND-6_FAMILY-12620";Tend="1705";Tstart="1557";shortTE="F";uid="5135c1d7-769a-4e74-98ec-f598ea5fb226"
Super-Scaffold_168	RepeatMasker	DNA/TcMar-Tc1	1114421	1114533	850	+	.	ID="rnd-1_family-44";Tend="2693";Tstart="2087";shortTE="F";uid="f1538b85-394a-4675-9407-55bf959820bd"
Super-Scaffold_168	RepeatMasker	LINE/L2	39349830	39350313	414	+	.	ID="RND-6_FAMILY-6154";Tend="1663";Tstart="1200";shortTE="F";uid="481678f9-36f4-4ac1-94e2-d6e9ef464345"
Super-Scaffold_168	RepeatMasker	DNA/hAT-Tip100	46336577	46337871	728	+	.	ID="rnd-1_family-482";Tend="4339";Tstart="2010";shortTE="F";uid="e6331bd1-b949-4e4a-b04e-0c56ff7bf350"
Super-Scaffold_168	RepeatMasker	DNA/PIF-Harbinger	22206781	22207303	861	+	.	ID="RND-1_FAMILY-521";Tend="2303";Tstart="1781";shortTE="F";uid="e5c26cea-bb74-42e4-9a0e-7ad74785a5d5"
Super-Scaffold_168	RepeatMasker	Unknown	38383425	38383735	1159	+	.	ID="RND-6_FAMILY-818";Tend="1226";Tstart="881";shortTE="F";uid="a7bb46e6-fb03-43aa-941d-50f81a22fd70"
Super-Scaffold_168	RepeatMasker	DNA/Ginger-1	16432940	16433363	846	+	.	ID="RND-6_FAMILY-15982";Tend="1680";Tstart="1250";shortTE="F";uid="03cc178a-f501-40a1-addf-fcc01e4b1280"
Super-Scaffold_168	RepeatMasker	Retroposon?	14025536	14025819	411	+	.	ID="SINE2-2_AP";Tend="302";Tstart="4";shortTE="F";uid="239cdf74-fa97-4b61-aa32-5dd1fabb0266"
Super-Scaffold_168	RepeatMasker	LTR/Gypsy	11986555	11993621	62219	+	.	ID="RND-1_FAMILY-286";Tend="8283";Tstart="1216";shortTE="F";uid="faf05d35-bcdb-4bc9-a7a5-853f8b03f00e"
Super-Scaffold_168	RepeatMasker	Unknown	44985005	44985184	1620	+	.	ID="RND-6_FAMILY-18838";Tend="971";Tstart="792";shortTE="F";uid="e3b25fca-d35e-40d2-8ecd-f4b3460a6e12"
Super-Scaffold_168	RepeatMasker	DNA	33046205	33046342	479	+	.	ID="ttaa4_ap";Tend="120";Tstart="2";shortTE="F";uid="0e825e13-1a1f-4b5c-a5e8-90c513f8a4fa"
Super-Scaffold_168	RepeatMasker	DNA/Ginger-1	48217058	48217249	1007	+	.	ID="RND-6_FAMILY-1352";Tend="2137";Tstart="1933";shortTE="F";uid="b8faa934-3f93-458a-9e1b-a536a4d834b6"
Super-Scaffold_168	RepeatMasker	Retroposon?	15897149	15897946	606	+	.	ID="SINE2-1_AP";TEgroup="ctg_5%7CSINE2-1_AP%7C4";Tend="1770";Tstart="753";shortTE="F";uid="b29a707f-f620-4629-8a75-527d46e2b6a4"
Super-Scaffold_168	RepeatMasker	DNA/Kolobok-E	29019882	29020254	402	+	.	ID="RND-5_FAMILY-1780";Tend="2937";Tstart="2507";shortTE="F";uid="70fdda65-b8d4-4149-b974-3f589edf7d9e"
Super-Scaffold_168	RepeatMasker	DNA/hAT-Tip100	35886350	35886483	437	+	.	ID="HAT-N16_AP";Tend="134";Tstart="1";shortTE="F";uid="351d16a8-d6a4-4a59-b389-0bad70067d94"
Super-Scaffold_168	RepeatMasker	Unknown	20610481	20610772	539	+	.	ID="RND-6_FAMILY-14482";Tend="1143";Tstart="844";shortTE="F";uid="63d01f6f-e7c7-46bd-8e4c-092083826f70"
Super-Scaffold_168	RepeatMasker	DNA	19513905	19514270	2413	+	.	ID="TTAA25_AP";Tend="381";Tstart="17";shortTE="F";uid="eecfe512-ff3b-4352-9fad-d1df6ba40a7a"
Super-Scaffold_168	RepeatMasker	DNA/Kolobok-E	36910365	36911230	4304	+	.	ID="RND-6_FAMILY-46695";Tend="2443";Tstart="1571";shortTE="F";uid="b6ec6f27-53e0-4e8f-a111-acef6e0060c6"
Super-Scaffold_168	RepeatMasker	DNA	41061860	41062012	436	+	.	ID="TTAA18B_AP";Tend="167";Tstart="10";shortTE="F";uid="4902a304-4191-4918-bca0-1c6a2d69f24e"
Super-Scaffold_168	RepeatMasker	Unknown	37885533	37885651	580	+	.	ID="RND-6_FAMILY-23";Tend="926";Tstart="802";shortTE="F";uid="b11790ed-2bc5-4547-8386-6815de7df607"
Super-Scaffold_168	RepeatMasker	DNA/Sola-1	42806785	42806957	880	+	.	ID="RND-6_FAMILY-5657";Tend="1275";Tstart="1105";shortTE="F";uid="79b09708-d27c-4b38-826f-3823b1e6ef52"
Super-Scaffold_168	RepeatMasker	DNA	42205548	42205773	404	+	.	ID="dna4-1_ap";Tend="764";Tstart="525";shortTE="F";uid="21d9f64a-426e-4eb8-8d34-f23fddbb3587"
Super-Scaffold_168	RepeatMasker	LINE/RTE-BovB	46672652	46673589	968	+	.	ID="RTE-14_LMI";Tend="3319";Tstart="2395";shortTE="F";uid="72269a2f-fd16-4edb-8fd3-3448d803fd86"
Super-Scaffold_168	RepeatMasker	DNA/hAT-Ac	38279721	38280171	673	+	.	ID="dna8-39_ap";Tend="467";Tstart="1";shortTE="F";uid="fb227bb3-c97d-4b8c-bf80-6f848bb6e8a7"
Super-Scaffold_168	RepeatMasker	DNA	37539972	37540099	444	+	.	ID="RND-6_FAMILY-2125";Tend="5349";Tstart="5230";shortTE="F";uid="c01ab31b-9b6e-4154-9b9e-54ae4d7be7a3"
Super-Scaffold_168	RepeatMasker	Retroposon?	34151129	34151509	757	+	.	ID="RND-5_FAMILY-2063";Tend="2808";Tstart="2446";shortTE="F";uid="7a71f176-aac4-4342-8ce9-65b3c460f533"
Super-Scaffold_168	RepeatMasker	LTR/Gypsy	16334397	16335707	6191	+	.	ID="RND-6_FAMILY-8617";Tend="2540";Tstart="1237";shortTE="F";uid="b7f0c5f9-0dff-4533-bd96-9d0da3b0999b"
Super-Scaffold_168	RepeatMasker	DNA	36213545	36214061	2320	+	.	ID="dna4-1_ap";Tend="499";Tstart="1";shortTE="F";uid="30775e97-149a-48b1-8313-3353dfa648c0"
Super-Scaffold_168	RepeatMasker	DNA/Ginger-1	40933512	40933627	620	+	.	ID="RND-6_FAMILY-6948";Tend="920";Tstart="803";shortTE="F";uid="f932448a-ea17-4828-b997-7891858dab14"
Super-Scaffold_168	RepeatMasker	DNA/Kolobok-E	46277345	46281232	34006	+	.	ID="RND-1_FAMILY-548";Tend="4297";Tstart="408";shortTE="F";uid="50d88ddd-8f66-4e7e-b646-495b5934e1c0"
Super-Scaffold_168	RepeatMasker	DNA/hAT?	51198990	51199167	543	+	.	ID="RND-6_FAMILY-3477";Tend="1735";Tstart="1546";shortTE="F";uid="a2e0b838-c795-4d8d-8282-14590749d2ac"
Super-Scaffold_168	RepeatMasker	LINE/R1	44343454	44343969	3057	+	.	ID="RND-6_FAMILY-5209";Tend="1417";Tstart="917";shortTE="F";uid="224181c2-5783-43d3-956f-8b953ea1a172"
Super-Scaffold_168	RepeatMasker	DNA/PIF-Harbinger	15074585	15074901	558	+	.	ID="RND-5_FAMILY-579";Tend="1685";Tstart="1376";shortTE="F";uid="99240f76-06a4-4c66-a064-5e861e489067"
Super-Scaffold_168	RepeatMasker	DNA/hAT-hAT19	5182030	5182724	5309	+	.	ID="RND-6_FAMILY-4278";Tend="1622";Tstart="931";shortTE="F";uid="ab4bbef4-aa97-4ca6-aff8-ba24d2e874c4"
Super-Scaffold_168	RepeatMasker	Unknown	22099502	22099901	2834	+	.	ID="RND-6_FAMILY-40050";Tend="1341";Tstart="934";shortTE="F";uid="3a0b4938-4a22-4c23-b781-41ca8aa0b948"
Super-Scaffold_168	RepeatMasker	DNA	49734992	49735792	3535	+	.	ID="DNA4-2_AP";Tend="768";Tstart="1";shortTE="F";uid="2555e219-9b9d-42a8-af79-e4ea31b366a2"
Super-Scaffold_168	RepeatMasker	DNA/MULE-MuDR	35796442	35796985	2799	+	.	ID="RND-6_FAMILY-5157";Tend="1794";Tstart="1255";shortTE="F";uid="3276d90e-e589-44d3-bfe5-ef967e55f380"
Super-Scaffold_168	RepeatMasker	LINE/R1	17074083	17074249	419	+	.	ID="SART-4_API";Tend="1620";Tstart="1460";shortTE="F";uid="979f50f5-9056-4567-a01f-7c9043f42c38"
Super-Scaffold_168	RepeatMasker	DNA/TcMar-Tc1	1396378	1397729	7467	+	.	ID="RND-1_FAMILY-72";Tend="3219";Tstart="2054";shortTE="F";uid="0978f4df-1937-4c8f-87d6-8ac63dddb4e9"
Super-Scaffold_168	RepeatMasker	DNA/PIF-Spy	2325792	2326090	2018	+	.	ID="RND-6_FAMILY-15343";Tend="4399";Tstart="4104";shortTE="F";uid="ab18b995-b4df-42e2-8710-51897d105acf"
Super-Scaffold_168	RepeatMasker	LINE/CR1	1785128	1785369	534	+	.	ID="RND-6_FAMILY-2588";Tend="1404";Tstart="1163";shortTE="F";uid="3ee8c28f-c46e-489d-a270-dd8a9e4d342d"
Super-Scaffold_168	RepeatMasker	DNA	1370247	1370637	1343	+	.	ID="TTAA3C_AP";Tend="405";Tstart="1";shortTE="F";uid="cb988d78-1284-4c30-a0b4-836b17721a14"
Super-Scaffold_168	RepeatMasker	DNA/Kolobok-E	52355849	52356171	551	+	.	ID="RND-6_FAMILY-1804";Tend="1942";Tstart="1641";shortTE="F";uid="fa2aed0f-2f0f-4640-a992-f0c10f1237a6"
Super-Scaffold_168	RepeatMasker	DNA/Kolobok-E	19852471	19852653	770	+	.	ID="RND-6_FAMILY-29409";Tend="1093";Tstart="907";shortTE="F";uid="c681c708-c839-450e-afe2-f9cf11b023a8"
Super-Scaffold_168	RepeatMasker	DNA/MULE-MuDR	27094616	27094784	905	+	.	ID="RND-6_FAMILY-22277";Tend="2822";Tstart="2670";shortTE="F";uid="77ccf792-5add-4bab-8e66-649df09e9348"
Super-Scaffold_168	RepeatMasker	DNA/P	42043432	42043597	766	+	.	ID="RND-1_FAMILY-430";Tend="3837";Tstart="3668";shortTE="F";uid="d9074ef4-a3ae-4aec-a89f-3ffd8bf6dd64"
Super-Scaffold_168	RepeatMasker	LTR/Gypsy	50900060	50900709	5114	+	.	ID="RND-6_FAMILY-117";Tend="866";Tstart="214";shortTE="F";uid="28ea766a-f766-4595-b099-1a159767f0b7"
Super-Scaffold_168	RepeatMasker	DNA/MULE-MuDR	9815051	9815220	483	+	.	ID="RND-5_FAMILY-1952";Tend="4427";Tstart="4271";shortTE="F";uid="57db15d1-7787-4da9-b6f6-7a6e8bb5f92d"
Super-Scaffold_168	RepeatMasker	DNA	41398432	41399575	2597	+	.	ID="DNA4-2_AP";TEgroup="ctg_5%7CDNA4-2_AP%7C8";Tend="718";Tstart="1";shortTE="F";uid="d9db1157-5b2d-4c21-a0d8-d9465d4b74f5"
Super-Scaffold_168	RepeatMasker	RC/Helitron	43839624	43839810	610	+	.	ID="RND-1_FAMILY-138";Tend="1737";Tstart="1539";shortTE="F";uid="d072a1be-cc4d-4209-82eb-cbb82bc18bef"
Super-Scaffold_168	RepeatMasker	RC/Helitron	48575326	48576317	4583	+	.	ID="RND-5_FAMILY-2212";TEgroup="ctg_5%7CRND-5_FAMILY-2212%7C4";Tend="1917";Tstart="694";shortTE="F";uid="9dfa1dd0-e90b-46dd-9476-a458e1cb4928"
Super-Scaffold_168	RepeatMasker	DNA/PIF-Harbinger	20006200	20006748	595	+	.	ID="rnd-6_family-2303";Tend="1427";Tstart="658";shortTE="F";uid="e89a0531-97ec-4811-9c4b-62f9713a27e9"
Super-Scaffold_168	RepeatMasker	DNA/Kolobok-E	49997050	49997452	401	+	.	ID="RND-6_FAMILY-10295";Tend="2839";Tstart="2396";shortTE="F";uid="eb9ec40c-930f-46a0-be3d-7f4c2ba39448"
Super-Scaffold_168	RepeatMasker	DNA/hAT-hAT19	24734522	24735352	6226	+	.	ID="RND-6_FAMILY-7458";Tend="1471";Tstart="666";shortTE="F";uid="762f7fe1-b2b8-4152-8fb5-b015bcbc27cc"
Super-Scaffold_168	RepeatMasker	RC/Helitron	24947085	24947501	1242	+	.	ID="RND-6_FAMILY-13089";Tend="4118";Tstart="3712";shortTE="F";uid="5b9a377b-d843-459b-afc9-fe67aac522ec"
Super-Scaffold_168	RepeatMasker	DNA/P	49983845	49984544	931	+	.	ID="RND-1_FAMILY-75";Tend="3538";Tstart="2836";shortTE="F";uid="6c1a9382-9c96-415a-ac05-f080e0e1f2e6"
Super-Scaffold_168	RepeatMasker	DNA/Kolobok-E	3188233	3188351	516	+	.	ID="RND-4_FAMILY-2210";Tend="1135";Tstart="1015";shortTE="F";uid="9e065eff-9366-4810-8af6-a4d4bf17756b"
Super-Scaffold_168	RepeatMasker	Retroposon?	50704988	50705615	1362	+	.	ID="RND-6_FAMILY-6579";Tend="1015";Tstart="321";shortTE="F";uid="a4fef35b-5a4f-4da6-a800-aadd7ead74ef"
Super-Scaffold_168	RepeatMasker	Retroposon?	9929061	9929884	915	+	.	ID="SINE2-1_AP";Tend="1461";Tstart="832";shortTE="F";uid="a03a7153-7283-4192-be5c-38b8136a0349"
Super-Scaffold_168	RepeatMasker	DNA/Ginger-1	37494288	37494743	554	+	.	ID="RND-6_FAMILY-1352";Tend="1172";Tstart="746";shortTE="F";uid="be252f48-b9e7-4b4a-a838-3696b6c7e03f"
Super-Scaffold_168	RepeatMasker	DNA	43788920	43789329	2204	+	.	ID="TTAA3B_AP";Tend="436";Tstart="1";shortTE="F";uid="7c99aa54-99e0-496c-8c1d-9939a4be3567"
Super-Scaffold_168	RepeatMasker	DNA/hAT-hAT19	39929670	39929958	1007	+	.	ID="dna8-52_ap";Tend="329";Tstart="1";shortTE="F";uid="f31fb0b4-b2ba-4171-8d33-8b768f48e33c"
Super-Scaffold_168	RepeatMasker	DNA/TcMar-Fot1	1628617	1629270	909	+	.	ID="RND-6_FAMILY-5468";Tend="1231";Tstart="571";shortTE="F";uid="bd57075b-ee61-4bfa-9b2b-d6d55347a896"
Super-Scaffold_168	RepeatMasker	DNA/Kolobok-E	37455897	37456313	1783	+	.	ID="RND-4_FAMILY-2210";Tend="1386";Tstart="916";shortTE="F";uid="0bcd1528-3418-470b-8411-b87ee23641af"
Super-Scaffold_168	RepeatMasker	Unknown	19015670	19016884	10654	+	.	ID="RND-6_FAMILY-16862";Tend="1633";Tstart="419";shortTE="F";uid="7bead4a3-11c6-48fe-b08a-a82f87d10fb4"
Super-Scaffold_168	RepeatMasker	Retroposon?	42658065	42658505	592	+	.	ID="SINE2-1_AP";Tend="1458";Tstart="909";shortTE="F";uid="9f378f2e-cc93-48d2-9dc7-ed8bcf5b79df"
Super-Scaffold_168	RepeatMasker	Retroposon?	23933640	23934093	2504	+	.	ID="SINE2-1_AP";Tend="857";Tstart="408";shortTE="F";uid="33704a56-5c13-4064-9fb9-3ce3f78ef173"
Super-Scaffold_168	RepeatMasker	DNA/Ginger-1	34072019	34072315	597	+	.	ID="rnd-6_family-15982";Tend="1323";Tstart="978";shortTE="F";uid="5ad17a3f-319b-4f3e-a943-3d1ccd5633b2"
Super-Scaffold_168	RepeatMasker	DNA/hAT	27559889	27560436	463	+	.	ID="RND-6_FAMILY-14990";TEgroup="ctg_5%7CRND-6_FAMILY-14990%7C2";Tend="1675";Tstart="231";shortTE="F";uid="6d48b518-b038-4cea-9de6-eca308243d26"
Super-Scaffold_168	RepeatMasker	DNA/Kolobok-E	51527324	51527825	3566	+	.	ID="KOLOBOKE-1_AP";Tend="503";Tstart="1";shortTE="F";uid="c2215021-81ca-4fbd-9172-76daff8fe8fe"
Super-Scaffold_168	RepeatMasker	DNA	31201327	31201992	2342	+	.	ID="DNA4-2_AP";Tend="769";Tstart="95";shortTE="F";uid="224086be-bfb3-47fd-8e57-bec0d78e2e94"
Super-Scaffold_168	RepeatMasker	DNA/P	32948016	32951998	19772	+	.	ID="rnd-1_family-263";Tend="3182";Tstart="23";shortTE="F";uid="f066c2e3-8bf7-42d7-a5e6-8793fccc5777"
Super-Scaffold_168	RepeatMasker	DNA/MULE-NOF	9255102	9255627	3211	+	.	ID="REHAVKUS1_AP";Tend="4933";Tstart="4414";shortTE="F";uid="adbf8492-4f51-4860-bd62-3b262a898774"
Super-Scaffold_168	RepeatMasker	LTR/Pao	48002226	48003261	4612	+	.	ID="RND-1_FAMILY-453";Tend="2335";Tstart="1403";shortTE="F";uid="3d230918-c034-4847-85e1-72f5aa19a2bf"
Super-Scaffold_168	RepeatMasker	DNA/Kolobok-T2	1218210	1218343	424	+	.	ID="RND-6_FAMILY-1087";Tend="1578";Tstart="1430";shortTE="F";uid="2cf889ec-add1-4232-8dde-3835db9a86c7"
Super-Scaffold_168	RepeatMasker	DNA/hAT-Tip100	23827965	23830490	12017	+	.	ID="HAT-15_LMI";Tend="5407";Tstart="2828";shortTE="F";uid="5f5fae0e-a719-4cc9-99c2-f0a868448c4f"
Super-Scaffold_168	RepeatMasker	Unknown	35093689	35093798	491	+	.	ID="RND-6_FAMILY-4157";Tend="1643";Tstart="1530";shortTE="F";uid="57c13b00-66e8-4c5b-ba54-ec64fe2ad061"
Super-Scaffold_168	RepeatMasker	DNA	41223141	41223441	1400	+	.	ID="RND-6_FAMILY-4502";Tend="1231";Tstart="962";shortTE="F";uid="0187c741-b638-4f39-9f21-9a6cd917db16"
Super-Scaffold_168	RepeatMasker	LINE/I	42775419	42775619	542	+	.	ID="RND-6_FAMILY-2737";Tend="4995";Tstart="4795";shortTE="F";uid="1ba701e0-693f-41bf-9f05-b166cf80b713"
Super-Scaffold_168	RepeatMasker	DNA/Ginger-1	50482737	50483217	641	+	.	ID="RND-6_FAMILY-1352";Tend="1967";Tstart="1483";shortTE="F";uid="41cdea13-1e2f-4ce5-b34e-49c1c6ae771a"
Super-Scaffold_168	RepeatMasker	Retroposon?	49220523	49220685	938	+	.	ID="RND-6_FAMILY-4089";Tend="3940";Tstart="3780";shortTE="F";uid="d68cf198-6a5a-4dbb-8c36-af210cfb1092"
Super-Scaffold_168	RepeatMasker	DNA/Academ-1	34610934	34611127	495	+	.	ID="ACADEM-8_LMI";Tend="1964";Tstart="1774";shortTE="F";uid="34953cc7-9f8b-452f-8c4e-03c94bf2b482"
Super-Scaffold_168	RepeatMasker	Unknown	44575595	44575987	554	+	.	ID="RND-4_FAMILY-1804";Tend="933";Tstart="534";shortTE="F";uid="33a7326b-5724-4d89-9ca9-bc30901d6e76"
Super-Scaffold_168	RepeatMasker	LINE/I-Jockey	11829582	11829890	637	+	.	ID="RND-6_FAMILY-3854";Tend="1388";Tstart="1090";shortTE="F";uid="4573415d-c3ff-4024-8728-d967d17084f2"
Super-Scaffold_168	RepeatMasker	DNA	28003169	28003532	1344	+	.	ID="TTAA2D_AP";Tend="422";Tstart="32";shortTE="F";uid="de39cef2-b3f7-4957-8ec3-6ec9737e5c5c"
Super-Scaffold_168	RepeatMasker	DNA/hAT-Blackjack	9187123	9187786	4333	+	.	ID="RND-1_FAMILY-334";Tend="1706";Tstart="1041";shortTE="F";uid="13e9e650-cc0a-4021-95e9-2cbd144bcaca"
Super-Scaffold_168	RepeatMasker	DNA	22804826	22805025	656	+	.	ID="TTAA8_AP";Tend="437";Tstart="238";shortTE="F";uid="3093b7c6-b19b-4f0a-9edf-eeb67f01d906"
Super-Scaffold_168	RepeatMasker	Retroposon?	8141686	8143234	3237	+	.	ID="SINE2-1_AP";Tend="1770";Tstart="236";shortTE="F";uid="ac60ec36-dc38-4f48-ae0f-50fa81b720fb"
Super-Scaffold_168	RepeatMasker	LTR/Gypsy	47989884	47990050	766	+	.	ID="RND-1_FAMILY-46";Tend="5735";Tstart="5569";shortTE="F";uid="0e87f98c-d092-41af-9db5-cb9c8c732bd8"
Super-Scaffold_168	RepeatMasker	Unknown	47363163	47363320	522	+	.	ID="RND-6_FAMILY-11858";Tend="1593";Tstart="1442";shortTE="F";uid="3ba53550-133a-47f7-8960-82806b3e3465"
Super-Scaffold_168	RepeatMasker	RC/Helitron	26781639	26782075	1337	+	.	ID="RND-5_FAMILY-1249";Tend="1584";Tstart="1165";shortTE="F";uid="74383709-62c9-458a-a240-ecb6495579fa"
Super-Scaffold_168	RepeatMasker	Unknown	45525672	45525826	654	+	.	ID="RND-5_FAMILY-1682";Tend="1078";Tstart="923";shortTE="F";uid="47e9e090-87ef-42a9-b0ae-b89a3c35677b"
Super-Scaffold_168	RepeatMasker	DNA/hAT	1001872	1003294	2354	+	.	ID="RND-5_FAMILY-678";Tend="2739";Tstart="1323";shortTE="F";uid="34508d20-9410-4337-82b7-1587bc6c4bc1"
Super-Scaffold_168	RepeatMasker	Unknown	9738654	9739003	2375	+	.	ID="RND-1_FAMILY-174";Tend="1304";Tstart="963";shortTE="F";uid="7ae91b01-b196-4e1e-bc3c-0196a5dc47e8"
Super-Scaffold_168	RepeatMasker	Unknown	21821076	21821190	528	+	.	ID="RND-5_FAMILY-3646";Tend="886";Tstart="700";shortTE="F";uid="1453532d-7997-400b-9ec6-82ba11d82c36"
Super-Scaffold_168	RepeatMasker	LTR/Pao	19694105	19697929	3890	+	.	ID="RND-1_FAMILY-147";Tend="3621";Tstart="1";shortTE="F";uid="38ba4299-3384-4510-a914-e8ac3c907154"
Super-Scaffold_168	RepeatMasker	DNA/hAT-hAT19	6071482	6072102	996	+	.	ID="RND-6_FAMILY-6838";Tend="1625";Tstart="960";shortTE="F";uid="fea9bae9-d425-427a-b1d9-6a5df0512fb8"
Super-Scaffold_168	RepeatMasker	LINE/L2	1746984	1748736	1911	+	.	ID="RND-5_FAMILY-9709";Tend="2482";Tstart="738";shortTE="F";uid="ea9ffa45-4168-4630-b13b-c28e37fc1bcd"
Super-Scaffold_168	RepeatMasker	DNA/hAT-Tip100	3353197	3353415	868	+	.	ID="RND-6_FAMILY-20610";Tend="1073";Tstart="851";shortTE="F";uid="296a8d8c-bbf9-4be3-b37c-fdd67593d385"
Super-Scaffold_168	RepeatMasker	DNA/hAT-Tip100	1352345	1352582	424	+	.	ID="RND-6_FAMILY-647";Tend="1400";Tstart="1163";shortTE="F";uid="e08eb851-b4f6-4367-a9be-29d24ab294a8"
Super-Scaffold_168	RepeatMasker	LINE/RTE-BovB	28594941	28595193	404	+	.	ID="RTE-14_LMI";Tend="957";Tstart="702";shortTE="F";uid="4dcc7666-7c59-4e98-ae53-ece1a0cfb4c7"
Super-Scaffold_168	RepeatMasker	DNA/Ginger-2	38395912	38396142	408	+	.	ID="RND-6_FAMILY-7226";Tend="763";Tstart="531";shortTE="F";uid="ebd113b2-8642-43fc-8d76-69a495a8992e"
Super-Scaffold_168	RepeatMasker	DNA	41240402	41240678	1861	+	.	ID="DNA4-3_AP";Tend="637";Tstart="331";shortTE="F";uid="78557996-4b34-469e-b476-03d8e3f47141"
Super-Scaffold_168	RepeatMasker	DNA/Ginger-1	44384055	44384621	1999	+	.	ID="rnd-6_family-1352";Tend="2233";Tstart="1601";shortTE="F";uid="1ee06304-2aee-409d-98c8-90ff7388e323"
Super-Scaffold_168	RepeatMasker	DNA/TcMar-m44	2761310	2763015	3996	+	.	ID="RND-1_FAMILY-243";Tend="5608";Tstart="3900";shortTE="F";uid="ec379da0-d1f6-4649-acd5-3c4fd6951acd"
Super-Scaffold_168	RepeatMasker	DNA/MULE-MuDR	8974555	8974814	953	+	.	ID="RND-1_FAMILY-1";Tend="2235";Tstart="1950";shortTE="F";uid="5b56967b-7f5c-4843-a64c-24e53538d17a"
Super-Scaffold_168	RepeatMasker	LINE/CR1	41142907	41143336	2471	+	.	ID="RND-5_FAMILY-10846";Tend="1199";Tstart="770";shortTE="F";uid="70c82429-08ce-4a98-be8f-2029ce6c7347"
Super-Scaffold_168	RepeatMasker	DNA/TcMar-Fot1	15084579	15085060	429	+	.	ID="MARINER-22_RPR";Tend="1516";Tstart="1035";shortTE="F";uid="18dc7a5f-5065-418a-a417-b0fce4ba9d5a"
Super-Scaffold_168	RepeatMasker	LINE/I-Jockey	10024613	10024957	1733	+	.	ID="RND-1_FAMILY-97";Tend="6211";Tstart="5889";shortTE="F";uid="55853394-38f0-4087-855f-2a901d7ff5ce"
Super-Scaffold_168	RepeatMasker	DNA/MULE-NOF	4630509	4630654	409	+	.	ID="RND-4_FAMILY-113";Tend="938";Tstart="781";shortTE="F";uid="8230f629-3f4e-499f-b137-40ab2cf07d82"
Super-Scaffold_168	RepeatMasker	DNA/MULE-MuDR	42981213	42981695	566	+	.	ID="RND-6_FAMILY-4096";Tend="1594";Tstart="1113";shortTE="F";uid="e49c04fe-077f-4b48-897a-b5a2f5252c22"
Super-Scaffold_168	RepeatMasker	DNA/P	26322368	26322530	441	+	.	ID="P-2_LMI";Tend="1915";Tstart="1753";shortTE="F";uid="ad54a169-c5d1-4e19-ae25-065ac30d6230"
Super-Scaffold_168	RepeatMasker	DNA/TcMar-m44	45079549	45080639	1017	+	.	ID="RND-1_FAMILY-243";Tend="5285";Tstart="4192";shortTE="F";uid="a324708d-3f31-45e1-8535-140e41282988"
Super-Scaffold_168	RepeatMasker	DNA	28013000	28013327	520	+	.	ID="RND-6_FAMILY-471";Tend="2489";Tstart="2194";shortTE="F";uid="7e05e9f1-13ea-49e7-bc6a-83dc08181c48"
Super-Scaffold_168	RepeatMasker	DNA	21303214	21303506	913	+	.	ID="RND-6_FAMILY-471";Tend="2462";Tstart="2200";shortTE="F";uid="9a8ee180-ac53-48ff-934a-8d2da5eb6436"
Super-Scaffold_168	RepeatMasker	DNA	37223724	37224325	1904	+	.	ID="DNA4-1_AP";TEgroup="ctg_5%7CDNA4-1_AP%7C7";Tend="822";Tstart="2";shortTE="F";uid="35b448dd-bc54-4feb-b6d7-96ca803eaff4"
Super-Scaffold_168	RepeatMasker	DNA/Ginger-1	8731925	8733353	2353	+	.	ID="RND-6_FAMILY-6948";TEgroup="ctg_5%7CRND-6_FAMILY-6948%7C2";Tend="1928";Tstart="1018";shortTE="F";uid="936175bb-6743-4812-aff4-e9c0de9f8101"
Super-Scaffold_168	RepeatMasker	DNA/Ginger-1	11205212	11205629	588	+	.	ID="RND-6_FAMILY-1352";Tend="1924";Tstart="1536";shortTE="F";uid="974bd0a4-f4f8-4f18-82b5-abf54a829db5"
Super-Scaffold_168	RepeatMasker	DNA	43651696	43652038	740	+	.	ID="RND-5_FAMILY-30";TEgroup="ctg_5%7CRND-5_FAMILY-30%7C1";Tend="1078";Tstart="726";shortTE="F";uid="07c726ff-0a87-49e3-b21d-f24dc01d8534"
Super-Scaffold_168	RepeatMasker	LINE/CR1	15092888	15093295	491	+	.	ID="RND-6_FAMILY-6642";Tend="938";Tstart="526";shortTE="F";uid="6b850228-e8c8-47bb-ae24-668dfa4c213d"
Super-Scaffold_168	RepeatMasker	DNA/Kolobok-E	22943038	22943257	1119	+	.	ID="RND-5_FAMILY-5284";Tend="1762";Tstart="1541";shortTE="F";uid="a20833f5-276b-48a2-9fda-1f7a1b60e5c0"
Super-Scaffold_168	RepeatMasker	RC/Helitron	11439076	11439217	450	+	.	ID="HELITRON-N1_PBA";Tend="707";Tstart="564";shortTE="F";uid="8f3aa8b0-4205-44f3-9454-0c3318518424"
Super-Scaffold_168	RepeatMasker	DNA/hAT-Tip100	2861727	2862029	578	+	.	ID="RND-1_FAMILY-450";Tend="4829";Tstart="4529";shortTE="F";uid="aacb0c71-3888-4fef-8ab5-f8f23f3617ce"
Super-Scaffold_168	RepeatMasker	DNA/Kolobok-E	25114716	25115146	466	+	.	ID="RND-6_FAMILY-1812";Tend="2515";Tstart="2075";shortTE="F";uid="0b2a68e2-7fa8-4b0d-a5d4-06160ed04b45"
Super-Scaffold_168	RepeatMasker	LINE/L2	1430427	1430770	874	+	.	ID="RND-1_FAMILY-537";Tend="2223";Tstart="1875";shortTE="F";uid="790a639e-141b-432f-9b8d-739e4be69371"
Super-Scaffold_168	RepeatMasker	Unknown	14883772	14883949	1406	+	.	ID="RND-6_FAMILY-11694";Tend="945";Tstart="774";shortTE="F";uid="3aa3f97a-8f41-4b0d-93e7-eb8760302000"
Super-Scaffold_168	RepeatMasker	DNA/PIF-Harbinger	32768841	32769686	638	+	.	ID="RND-6_FAMILY-27969";Tend="3806";Tstart="2945";shortTE="F";uid="49f37a18-c933-47f5-9bd8-c45c468cdb67"
Super-Scaffold_168	RepeatMasker	LTR/Pao	3083869	3084094	835	+	.	ID="RND-1_FAMILY-364";Tend="1751";Tstart="1509";shortTE="F";uid="35a9d6b4-5221-4f1f-b96d-8d051a1bd9a2"
Super-Scaffold_168	RepeatMasker	RC/Helitron	15641645	15641977	1811	+	.	ID="RND-6_FAMILY-4929";Tend="1727";Tstart="1443";shortTE="F";uid="a33f8d29-eb7f-4df5-a01f-bfe8a9fb8811"
Super-Scaffold_168	RepeatMasker	Unknown	35972280	35972748	3123	+	.	ID="RND-6_FAMILY-62019";Tend="1421";Tstart="942";shortTE="F";uid="18b655ed-4f03-443b-919e-e45bb42fef89"
Super-Scaffold_168	RepeatMasker	DNA/P	51587911	51588270	501	+	.	ID="RND-6_FAMILY-16584";Tend="4222";Tstart="3869";shortTE="F";uid="b839f6f5-997b-4cae-9b93-fbda123b9ca1"
Super-Scaffold_168	RepeatMasker	DNA/MULE-NOF	48393998	48394235	1131	+	.	ID="rnd-6_family-1936";Tend="596";Tstart="272";shortTE="F";uid="a04cd2e5-6582-4ca2-897d-97c95b5789fe"
Super-Scaffold_168	RepeatMasker	Unknown	3474245	3475866	487	+	.	ID="RND-6_FAMILY-8340";TEgroup="ctg_5%7CRND-6_FAMILY-8340%7C1";Tend="3387";Tstart="411";shortTE="F";uid="f6aa2cf8-f5d2-4840-8f62-fb6aae1499ed"
Super-Scaffold_168	RepeatMasker	DNA	13116443	13116873	852	+	.	ID="RND-5_FAMILY-1637";Tend="3174";Tstart="2744";shortTE="F";uid="41331b35-ab22-40bb-af4a-3bfb91e75fb0"
Super-Scaffold_168	RepeatMasker	DNA/Kolobok-E	16978209	16980272	2396	+	.	ID="koloboke-5_ap";Tend="2540";Tstart="862";shortTE="F";uid="5bd592a0-e86c-4855-864e-4409dbdceb92"
Super-Scaffold_168	RepeatMasker	DNA/MULE-MuDR	43323290	43324125	1523	+	.	ID="RND-6_FAMILY-20727";Tend="1261";Tstart="429";shortTE="F";uid="32258762-1878-466a-84ca-639f80880d21"
Super-Scaffold_168	RepeatMasker	DNA	25340689	25341110	1717	+	.	ID="TTAA2C_AP";Tend="422";Tstart="1";shortTE="F";uid="151d8442-fed2-4e01-8920-5d3428a7d81f"
Super-Scaffold_168	RepeatMasker	DNA/hAT-hAT19	9422356	9422522	991	+	.	ID="DNA8-88_AP";Tend="618";Tstart="460";shortTE="F";uid="edbe3316-9d0f-4dc1-a407-bc18b95139e4"
Super-Scaffold_168	RepeatMasker	DNA	39542767	39542924	585	+	.	ID="RND-5_FAMILY-5541";Tend="889";Tstart="698";shortTE="F";uid="fe82169f-65ae-4756-8271-57e89a3a1614"
Super-Scaffold_168	RepeatMasker	DNA	29232715	29233286	1981	+	.	ID="DNA8-27_AP";Tend="763";Tstart="1";shortTE="F";uid="b2215334-e97b-4bc4-8946-fd3e03a7e756"
Super-Scaffold_168	RepeatMasker	DNA	25277895	25278326	2440	+	.	ID="TTAA3_AP";Tend="429";Tstart="1";shortTE="F";uid="549660ac-88f1-4dc2-af72-caaca77a9595"
Super-Scaffold_168	RepeatMasker	DNA/hAT-Charlie	22483647	22484119	2482	+	.	ID="RND-4_FAMILY-2260";Tend="1353";Tstart="894";shortTE="F";uid="a149c4b0-decd-4df2-8080-cfcf85785725"
Super-Scaffold_168	RepeatMasker	DNA/hAT-Charlie	177231	177482	1416	+	.	ID="RND-6_FAMILY-36684";Tend="1252";Tstart="939";shortTE="F";uid="f2a3d2fb-81c3-46c5-980c-44a742f9ab5e"
Super-Scaffold_168	RepeatMasker	DNA/hAT-Ac	49178109	49178270	410	+	.	ID="RND-6_FAMILY-23949";Tend="1503";Tstart="1345";shortTE="F";uid="2797bc25-216b-4849-8794-13efae515221"
Super-Scaffold_168	RepeatMasker	DNA/hAT-hAT19	27459374	27459501	420	+	.	ID="RND-6_FAMILY-4278";Tend="1628";Tstart="1489";shortTE="F";uid="a161d23d-adbf-43bd-9830-16b15bf7a50e"
Super-Scaffold_168	RepeatMasker	DNA/hAT	32467057	32468348	11388	+	.	ID="RND-6_FAMILY-61240";Tend="2071";Tstart="780";shortTE="F";uid="3ba30ff6-898b-4a76-ab5a-637c1e8ae805"
Super-Scaffold_168	RepeatMasker	DNA/P	20319914	20320106	718	+	.	ID="RND-5_FAMILY-6130";Tend="4901";Tstart="4721";shortTE="F";uid="f1c8e83d-d02d-4549-95cb-51416c760a2f"
Super-Scaffold_168	RepeatMasker	DNA/MULE-NOF	48207588	48207891	1932	+	.	ID="RND-5_FAMILY-364";Tend="2778";Tstart="2466";shortTE="F";uid="d836bb75-9cea-4008-a59d-51ef03877f63"
Super-Scaffold_168	RepeatMasker	DNA	8127111	8127414	1477	+	.	ID="RND-6_FAMILY-4502";Tend="1237";Tstart="945";shortTE="F";uid="38905969-5eb4-43d2-b2a9-acfc1cc47194"
Super-Scaffold_168	RepeatMasker	DNA/TcMar-m44	3481935	3483193	1950	+	.	ID="rnd-6_family-8681";Tend="1999";Tstart="745";shortTE="F";uid="b29768e0-055a-4efe-ad60-9c4a527f0265"
Super-Scaffold_168	RepeatMasker	DNA/hAT-Ac	8122564	8123193	4711	+	.	ID="RND-6_FAMILY-3628";Tend="1856";Tstart="1225";shortTE="F";uid="3842e281-185b-4102-b484-41d5a123690a"
Super-Scaffold_168	RepeatMasker	DNA/PIF-Harbinger	38819200	38819597	451	+	.	ID="RND-6_FAMILY-5669";Tend="3031";Tstart="2562";shortTE="F";uid="da1937f1-ccd8-48b3-8c13-3de0de4b7166"
Super-Scaffold_168	RepeatMasker	DNA/Kolobok-E	32547849	32548158	621	+	.	ID="koloboke-2_ap";Tend="1378";Tstart="1118";shortTE="F";uid="b313371e-2ec4-48b2-a18c-7b525c60fea9"
Super-Scaffold_168	RepeatMasker	DNA	28660844	28660967	443	+	.	ID="DNA3-9_AP";Tend="140";Tstart="29";shortTE="F";uid="3fac021f-3d54-484f-91ca-fd5ff7105d25"
Super-Scaffold_168	RepeatMasker	LTR/Copia	1692561	1692838	507	+	.	ID="RND-6_FAMILY-2375";Tend="1209";Tstart="950";shortTE="F";uid="e8b3d563-6a9f-4c2b-9a93-0c4a3b501ba1"
Super-Scaffold_168	RepeatMasker	DNA/MULE-MuDR	2209451	2209630	566	+	.	ID="RND-6_FAMILY-1565";TEgroup="ctg_5%7CRND-6_FAMILY-1565%7C1";Tend="2143";Tstart="1904";shortTE="T";uid="a3825600-66a0-4667-9583-7292d0ebdb83"
Super-Scaffold_168	RepeatMasker	Unknown	280974	281592	3919	+	.	ID="RND-5_FAMILY-1816";Tend="1208";Tstart="605";shortTE="F";uid="593f86a2-b9cd-4522-81af-cdc96201aa58"
Super-Scaffold_168	RepeatMasker	DNA/hAT-hAT19	1234902	1235127	491	+	.	ID="HAT-N4_AP";Tend="558";Tstart="333";shortTE="F";uid="11aac85c-5ec4-47cf-806d-25c1a331f452"
Super-Scaffold_168	RepeatMasker	LTR/Gypsy	363022	364988	15347	+	.	ID="RND-5_FAMILY-5117";Tend="2204";Tstart="250";shortTE="F";uid="305489e3-6cfe-4dcc-8585-f8bd6cc6f951"
Super-Scaffold_168	RepeatMasker	DNA/hAT-Ac	31268347	31269294	783	+	.	ID="RND-6_FAMILY-16035";Tend="2821";Tstart="1900";shortTE="F";uid="50eafeb1-e2ea-4220-9ea8-b05b79d083c9"
Super-Scaffold_168	RepeatMasker	DNA/MULE-MuDR	8073353	8073607	1371	+	.	ID="RND-5_FAMILY-495";Tend="2244";Tstart="1492";shortTE="F";uid="8ff5f879-6cfb-4d16-a968-519001a25f9e"
Super-Scaffold_168	RepeatMasker	DNA/Sola-1	51699659	51699779	471	+	.	ID="SOLA1-1_AP";Tend="129";Tstart="10";shortTE="F";uid="3884c35f-9159-403e-b590-8a11196a317a"
Super-Scaffold_168	RepeatMasker	DNA/PIF-Harbinger	44301821	44302011	963	+	.	ID="RND-6_FAMILY-5669";Tend="2742";Tstart="2552";shortTE="F";uid="a9c28097-5517-4364-bf1f-12a76646f803"
Super-Scaffold_168	RepeatMasker	DNA/hAT-hAT19	43937800	43937915	572	+	.	ID="DNA8-80_AP";Tend="121";Tstart="5";shortTE="F";uid="accdb8b5-04d5-417f-804c-4db27cd4c7bf"
Super-Scaffold_168	RepeatMasker	LTR/Gypsy	22734527	22734725	821	+	.	ID="RND-6_FAMILY-12286";Tend="5290";Tstart="5088";shortTE="F";uid="7d4a9a0f-934e-4dea-8328-34b2a88af91b"
Super-Scaffold_168	RepeatMasker	DNA/hAT-hAT19	18409057	18409682	2140	+	.	ID="RND-6_FAMILY-6598";Tend="1390";Tstart="794";shortTE="F";uid="1a0f59b0-febf-42f7-b868-2c334b001755"
Super-Scaffold_168	RepeatMasker	DNA	31808746	31809148	2210	+	.	ID="TTAA3_AP";Tend="429";Tstart="1";shortTE="F";uid="f0e3385b-7909-4735-bc61-684f7c899a12"
Super-Scaffold_168	RepeatMasker	Retroposon?	40482083	40482267	514	+	.	ID="RND-6_FAMILY-2591";Tend="1166";Tstart="976";shortTE="F";uid="de33fcda-6308-49e7-b83e-c46380e8e9b6"
Super-Scaffold_168	RepeatMasker	DNA/P	32638492	32639284	738	+	.	ID="RND-1_FAMILY-365";Tend="1830";Tstart="1017";shortTE="F";uid="3d6feb2d-b628-453e-8c8c-3f9ac22552a0"
Super-Scaffold_168	RepeatMasker	Unknown	48065295	48065739	643	+	.	ID="RND-6_FAMILY-9274";Tend="987";Tstart="543";shortTE="F";uid="35afb3ac-13b1-408a-a36e-c81e39e3eaaa"
Super-Scaffold_168	RepeatMasker	DNA/Ginger-1	28724192	28724392	421	+	.	ID="RND-6_FAMILY-1352";Tend="904";Tstart="736";shortTE="F";uid="a99017b9-fe05-404a-843f-999add8cc898"
Super-Scaffold_168	RepeatMasker	LINE/RTE-X	24553173	24553342	1136	+	.	ID="RND-6_FAMILY-16600";Tend="1712";Tstart="1539";shortTE="F";uid="2fcfa786-b7fd-40c6-a7d8-e6ceea700ea0"
Super-Scaffold_168	RepeatMasker	DNA/hAT-Tip100	43475190	43475426	406	+	.	ID="RND-6_FAMILY-1888";Tend="3113";Tstart="2869";shortTE="F";uid="90af9939-6155-4d49-a7af-c7bdd108f285"
Super-Scaffold_168	RepeatMasker	DNA	50031319	50031555	1288	+	.	ID="ttaa3b_ap";Tend="236";Tstart="2";shortTE="F";uid="07ca8410-c5d8-4f45-b372-7b1910fc5db1"
Super-Scaffold_168	RepeatMasker	DNA/hAT-Charlie	5043516	5043798	813	+	.	ID="RND-6_FAMILY-14051";Tend="1367";Tstart="1072";shortTE="F";uid="9fa92746-5391-4296-b87f-32e474056d58"
Super-Scaffold_168	RepeatMasker	RC/Helitron	11510595	11510719	592	+	.	ID="RND-5_FAMILY-5971";Tend="1083";Tstart="945";shortTE="F";uid="ba87b222-71cf-41e4-9554-2675a0dad544"
Super-Scaffold_168	RepeatMasker	LINE/I-Jockey	465375	466988	2440	+	.	ID="RND-6_FAMILY-5914";Tend="2255";Tstart="732";shortTE="F";uid="6d901eeb-4db6-4520-96d4-3715ffd45d00"
Super-Scaffold_168	RepeatMasker	Retroposon?	37635562	37635684	551	+	.	ID="RND-6_FAMILY-5149";Tend="868";Tstart="758";shortTE="F";uid="0a3eac77-39e8-4947-a565-03bd879d15ca"
Super-Scaffold_168	RepeatMasker	DNA/TcMar-Fot1	5176398	5176663	777	+	.	ID="RND-6_FAMILY-2625";Tend="1980";Tstart="1713";shortTE="F";uid="33962788-dd61-4adb-8e24-95f0c7718098"
Super-Scaffold_168	RepeatMasker	Unknown	25709707	25709918	485	+	.	ID="RND-5_FAMILY-2844";Tend="1392";Tstart="1191";shortTE="F";uid="9d1c4a7c-6c77-485b-a7f8-c03b20adcf62"
Super-Scaffold_168	RepeatMasker	DNA	24573906	24574844	6242	+	.	ID="RND-6_FAMILY-11254";Tend="1538";Tstart="713";shortTE="F";uid="2ce1cdc5-e30a-4f05-9f85-3e9897999a0d"
Super-Scaffold_168	RepeatMasker	DNA/Kolobok-E	8169985	8170285	1596	+	.	ID="RND-6_FAMILY-10295";Tend="2658";Tstart="1674";shortTE="F";uid="064e9fc6-bd60-4520-abbc-6e63fb874570"
Super-Scaffold_168	RepeatMasker	DNA	17981135	17981539	684	+	.	ID="RND-6_FAMILY-5471";Tend="2180";Tstart="1760";shortTE="F";uid="687a87df-8b32-4fe5-b395-3ea124c73e94"
Super-Scaffold_168	RepeatMasker	DNA/hAT-Tip100	36105250	36105363	442	+	.	ID="dna8-18_ap";Tend="128";Tstart="1";shortTE="F";uid="35ca0e5e-8dfd-4aef-99ec-37f79b42d833"
Super-Scaffold_168	RepeatMasker	Unknown	43789935	43790126	810	+	.	ID="RND-5_FAMILY-4717";Tend="1535";Tstart="1337";shortTE="F";uid="b01c7786-3842-4b47-a112-966a36b1f279"
Super-Scaffold_168	RepeatMasker	DNA/Ginger-1	8741371	8742799	2353	+	.	ID="RND-6_FAMILY-6948";TEgroup="ctg_5%7CRND-6_FAMILY-6948%7C5";Tend="1928";Tstart="1018";shortTE="F";uid="06b5728e-42e2-4b03-b804-3fe661d07f46"
Super-Scaffold_168	RepeatMasker	Unknown	1352838	1354221	10585	+	.	ID="RND-1_FAMILY-429";Tend="2152";Tstart="778";shortTE="F";uid="98efe0a8-2492-47bf-b517-57116eeb7971"
Super-Scaffold_168	RepeatMasker	DNA/hAT-Charlie	41826965	41827272	2465	+	.	ID="RND-1_FAMILY-404";Tend="1262";Tstart="958";shortTE="F";uid="6e6c7d72-e833-4e53-b1a9-723c875a5b62"
Super-Scaffold_168	RepeatMasker	Unknown	16372583	16372908	1262	+	.	ID="RND-5_FAMILY-1816";Tend="1489";Tstart="1105";shortTE="F";uid="d7966175-4877-48d8-83fa-eef67d5f16c9"
Super-Scaffold_168	RepeatMasker	DNA/P	6469279	6469554	774	+	.	ID="RND-6_FAMILY-9535";Tend="969";Tstart="724";shortTE="F";uid="462df796-89bb-42f8-a28e-ae5ba527faa6"
Super-Scaffold_168	RepeatMasker	DNA/Kolobok-T2	35187963	35188079	532	+	.	ID="REP-4_PBA";Tend="654";Tstart="541";shortTE="F";uid="4f443826-c61f-4fc5-9f59-5de96a65d817"
Super-Scaffold_168	RepeatMasker	DNA	33861955	33862241	566	+	.	ID="DNAX-2_AP";Tend="327";Tstart="35";shortTE="F";uid="7297f925-50d8-4b29-ba11-10f39f4685a5"
Super-Scaffold_168	RepeatMasker	DNA/TcMar-Fot1	15552745	15553572	752	+	.	ID="RND-6_FAMILY-5468";Tend="1580";Tstart="753";shortTE="F";uid="f2649b10-2880-40cd-9269-badccb5c7fa3"
Super-Scaffold_168	RepeatMasker	DNA/MULE-MuDR	36950663	36951458	2911	+	.	ID="RND-5_FAMILY-4152";Tend="2360";Tstart="1555";shortTE="F";uid="fb2c1b6b-d352-4356-9b2f-599dacf401f2"
Super-Scaffold_168	RepeatMasker	Unknown	803869	804375	596	+	.	ID="RND-6_FAMILY-12785";Tend="622";Tstart="95";shortTE="F";uid="8a9e7678-1dfa-4918-ab52-940063d62fcb"
Super-Scaffold_168	RepeatMasker	RC/Helitron	6471717	6471874	474	+	.	ID="RND-1_FAMILY-323";Tend="1089";Tstart="933";shortTE="F";uid="59e58a2f-9c89-4f5c-be92-f31631739254"
Super-Scaffold_168	RepeatMasker	DNA	30523099	30523863	3955	+	.	ID="DNA4-2_AP";Tend="769";Tstart="1";shortTE="F";uid="ee78e807-73df-472d-a351-973fdbd97d7d"
Super-Scaffold_168	RepeatMasker	RC/Helitron	26940225	26942279	7591	+	.	ID="RND-5_FAMILY-2212";TEgroup="ctg_5%7CRND-5_FAMILY-2212%7C2";Tend="2498";Tstart="1100";shortTE="F";uid="22609a30-6dc0-43bd-b954-cfff775ae2fd"
Super-Scaffold_168	RepeatMasker	DNA/hAT-Blackjack	7557593	7558090	4071	+	.	ID="RND-1_FAMILY-334";Tend="1712";Tstart="1218";shortTE="F";uid="2e60d529-232a-47f7-a543-8af3b6f05ed9"
Super-Scaffold_168	RepeatMasker	Unknown	14328367	14328897	3996	+	.	ID="RND-1_FAMILY-442";Tend="1518";Tstart="976";shortTE="F";uid="39511e82-7f2b-4bb5-945c-69fb05015128"
Super-Scaffold_168	RepeatMasker	Unknown	5373560	5373927	3011	+	.	ID="RND-5_FAMILY-509";Tend="1148";Tstart="763";shortTE="F";uid="22066cdf-a4e5-4ad8-add9-4cb220bd6bf8"
Super-Scaffold_168	RepeatMasker	DNA/MULE-MuDR	20497973	20498143	433	+	.	ID="RND-6_FAMILY-689";Tend="1524";Tstart="1337";shortTE="F";uid="d1cc0437-9671-415e-9019-c4e2f0c1d8f1"
Super-Scaffold_168	RepeatMasker	DNA/Kolobok-E	10163718	10163872	708	+	.	ID="KOLOBOKE-2_AP";Tend="1272";Tstart="1116";shortTE="F";uid="afe998e9-3c61-42e1-980c-4f0877683cb9"
Super-Scaffold_168	RepeatMasker	DNA/Ginger-1	51194198	51194825	2298	+	.	ID="RND-6_FAMILY-1352";Tend="1387";Tstart="795";shortTE="F";uid="dbbd99d3-0ee7-45cf-8efe-3f3ea05d5b67"
Super-Scaffold_168	RepeatMasker	DNA/Zator	1291900	1292339	3305	+	.	ID="RND-6_FAMILY-16775";Tend="2627";Tstart="2203";shortTE="F";uid="3fc6315e-cdfb-4ef0-9f95-9757520d25af"
Super-Scaffold_168	RepeatMasker	DNA	46463049	46463729	956	+	.	ID="RND-6_FAMILY-5119";Tend="1777";Tstart="1102";shortTE="F";uid="75ee06b5-86ec-4f81-9fbd-c76ad428df70"
Super-Scaffold_168	RepeatMasker	DNA/TcMar-Mariner	47335710	47336020	426	+	.	ID="MARINER-35_AEC";Tend="1289";Tstart="989";shortTE="F";uid="3f6beb8a-d099-4cea-bba3-f0d67beb856a"
Super-Scaffold_168	RepeatMasker	LTR/Gypsy	4608427	4608915	2787	+	.	ID="RND-5_FAMILY-234";Tend="2650";Tstart="2172";shortTE="F";uid="a77266e8-5420-4061-b69a-30862279d215"
Super-Scaffold_168	RepeatMasker	RC/Helitron	37178871	37179874	3143	+	.	ID="HELITRON-3_HMM";Tend="2766";Tstart="891";shortTE="F";uid="2262013e-587b-4841-ac3b-d529e894f7f7"
Super-Scaffold_168	RepeatMasker	Unknown	18031132	18031390	1535	+	.	ID="RND-1_FAMILY-193";Tend="1356";Tstart="1088";shortTE="F";uid="ea086e41-8f7a-4c22-8161-3d756cbefd37"
Super-Scaffold_168	RepeatMasker	DNA/P	28633588	28633730	808	+	.	ID="dna8-4b_ap";Tend="114";Tstart="1";shortTE="F";uid="f348fb07-bd8f-4b9d-ac8a-159645fcfe84"
Super-Scaffold_168	RepeatMasker	RC/Helitron	34907115	34907236	458	+	.	ID="RND-6_FAMILY-6173";Tend="728";Tstart="601";shortTE="F";uid="76c511b5-ce92-4707-9013-4916110bb14b"
Super-Scaffold_168	RepeatMasker	LINE/R1	38431158	38431507	1550	+	.	ID="RND-6_FAMILY-24473";Tend="356";Tstart="56";shortTE="F";uid="7c172bd2-12b5-4949-bc88-e839e80e5b6c"
Super-Scaffold_168	RepeatMasker	DNA	40753942	40754922	5636	+	.	ID="RND-5_FAMILY-5494";Tend="1573";Tstart="575";shortTE="F";uid="178ef57a-43c6-40ce-83fd-4c4618557453"
Super-Scaffold_168	RepeatMasker	DNA/Ginger-1	15606931	15607423	1510	+	.	ID="RND-6_FAMILY-1352";Tend="1959";Tstart="1432";shortTE="F";uid="9f2a0af8-a483-4093-b71a-4263868c3fba"
Super-Scaffold_168	RepeatMasker	DNA/PIF-Harbinger	1919151	1919482	584	+	.	ID="RND-6_FAMILY-5669";Tend="1946";Tstart="1617";shortTE="F";uid="010c6590-59d3-481f-9525-32db7ea6a8a0"
Super-Scaffold_168	RepeatMasker	RC/Helitron	6397446	6397995	3054	+	.	ID="RND-5_FAMILY-5282";Tend="1424";Tstart="892";shortTE="F";uid="cb6a129d-6607-472e-bfce-fe8982d56a33"
Super-Scaffold_168	RepeatMasker	DNA	32439419	32440276	5662	+	.	ID="RND-6_FAMILY-4747";Tend="1979";Tstart="1110";shortTE="F";uid="5df98e8d-c3c0-485a-8b30-f9cd5cea8633"
Super-Scaffold_168	RepeatMasker	RC/Helitron	11579986	11580236	697	+	.	ID="RND-5_FAMILY-1249";Tend="1331";Tstart="1118";shortTE="F";uid="f3b7ecbe-a7e5-4211-9ed9-13e95d294301"
Super-Scaffold_168	RepeatMasker	DNA/Kolobok-E	23932590	23932779	924	+	.	ID="KOLOBOKE-3_AP";Tend="2174";Tstart="1982";shortTE="F";uid="e12c230c-f86c-45db-aff7-1e49f80e8525"
Super-Scaffold_168	RepeatMasker	RC/Helitron	699041	699291	890	+	.	ID="RND-6_FAMILY-2109";Tend="3519";Tstart="3265";shortTE="F";uid="f8b8a44a-73d9-4091-9b9a-57519467882f"
Super-Scaffold_168	RepeatMasker	DNA/hAT-Ac	25038378	25038832	845	+	.	ID="dna8-39_ap";Tend="477";Tstart="1";shortTE="F";uid="97d82037-d8ee-467f-96e5-bccc8eeb7a27"
Super-Scaffold_168	RepeatMasker	DNA/hAT	32776505	32776697	633	+	.	ID="RND-5_FAMILY-678";Tend="5104";Tstart="4903";shortTE="F";uid="de2f84ad-87c8-4658-981c-73dea7a79bcd"
Super-Scaffold_168	RepeatMasker	DNA/MULE-MuDR	997593	1000043	18481	+	.	ID="RND-5_FAMILY-1952";Tend="3037";Tstart="552";shortTE="F";uid="7e51169a-2e29-4c89-b449-5d02177f5933"
Super-Scaffold_168	RepeatMasker	DNA/Ginger-2	44868463	44868827	2412	+	.	ID="RND-6_FAMILY-5547";Tend="1465";Tstart="1126";shortTE="F";uid="8e822393-ea86-4cbf-9d2c-17222dcf59cd"
Super-Scaffold_168	RepeatMasker	DNA/hAT-Charlie	17478902	17479848	2131	+	.	ID="hat-n20_rpr";Tend="796";Tstart="164";shortTE="F";uid="340f7895-153d-4a10-b382-f3d9456f89a3"
Super-Scaffold_168	RepeatMasker	DNA/hAT-Ac	21215679	21215856	460	+	.	ID="RND-5_FAMILY-1049";Tend="1123";Tstart="961";shortTE="F";uid="16db7f66-efa4-4367-9429-017f6c4cb4bd"
Super-Scaffold_168	RepeatMasker	DNA/hAT-hAT19	19570142	19570285	898	+	.	ID="RND-6_FAMILY-4093";Tend="787";Tstart="647";shortTE="F";uid="9b9383c0-0428-4163-ad6a-781ceb0daab0"
Super-Scaffold_168	RepeatMasker	DNA/hAT-Tip100	23851377	23851512	529	+	.	ID="RND-6_FAMILY-6906";Tend="1912";Tstart="1755";shortTE="F";uid="4881ea8a-d416-464c-8726-521830a5e16c"
Super-Scaffold_168	RepeatMasker	DNA	39578701	39578876	454	+	.	ID="dna4-2b_ap";Tend="773";Tstart="595";shortTE="F";uid="0b95bbc4-985d-4196-8a04-f0971bb73455"
Super-Scaffold_168	RepeatMasker	DNA/hAT-Blackjack	3575074	3575887	1003	+	.	ID="RND-6_FAMILY-1769";Tend="816";Tstart="3";shortTE="F";uid="a58428ae-221c-4027-ad15-4ba2c8b94329"
Super-Scaffold_168	RepeatMasker	RC/Helitron	40215075	40215390	2033	+	.	ID="RND-6_FAMILY-4802";Tend="813";Tstart="504";shortTE="F";uid="bdf22c61-d84e-479e-b3ee-71ff98fc44b3"
Super-Scaffold_168	RepeatMasker	DNA/hAT	18310409	18310547	811	+	.	ID="RND-6_FAMILY-9862";Tend="1092";Tstart="949";shortTE="F";uid="a0f075c8-2ae2-4ec6-8ee3-c02af9e49fde"
Super-Scaffold_168	RepeatMasker	DNA/Zisupton	33869207	33869555	1617	+	.	ID="RND-6_FAMILY-12620";Tend="1275";Tstart="963";shortTE="F";uid="088c6f93-20b7-4612-9218-7ca3f89a728f"
Super-Scaffold_168	RepeatMasker	DNA/PIF-Spy	83615	88079	33499	+	.	ID="RND-6_FAMILY-15343";Tend="4403";Tstart="1";shortTE="F";uid="dfc13ff4-b00d-4fc5-bb83-48389bf3e3f7"
Super-Scaffold_168	RepeatMasker	Unknown	5671629	5672231	4428	+	.	ID="RND-1_FAMILY-168";Tend="1977";Tstart="1387";shortTE="F";uid="7fa4a7ba-2226-49a4-a497-e758912c0fdd"
Super-Scaffold_168	RepeatMasker	DNA	343203	343547	709	+	.	ID="RND-6_FAMILY-15981";Tend="2436";Tstart="2140";shortTE="F";uid="5d96db09-fb66-433b-b6f8-9fbaeadb002d"
Super-Scaffold_168	RepeatMasker	RC/Helitron	19229762	19230446	4876	+	.	ID="RND-6_FAMILY-2356";Tend="1422";Tstart="745";shortTE="F";uid="09c6c82a-1ebc-4178-b7d2-6aadd966938b"
Super-Scaffold_168	RepeatMasker	DNA/Ginger-1	37515811	37516119	1130	+	.	ID="RND-6_FAMILY-1352";Tend="2144";Tstart="1810";shortTE="F";uid="76797f83-bec0-4aa0-8c64-3d86ad99325f"
Super-Scaffold_168	RepeatMasker	Unknown	50444771	50444972	718	+	.	ID="RND-6_FAMILY-739";Tend="1661";Tstart="1471";shortTE="F";uid="147381bc-a46a-4a27-9466-25b8b7ae9f1b"
Super-Scaffold_168	RepeatMasker	Retroposon?	18245237	18245423	707	+	.	ID="RND-6_FAMILY-6579";Tend="749";Tstart="302";shortTE="F";uid="fabe4452-526b-46ef-9f9b-4ba9f0a9517b"
Super-Scaffold_168	RepeatMasker	DNA/MULE-MuDR	40585664	40585976	407	+	.	ID="RND-6_FAMILY-5989";Tend="3446";Tstart="3135";shortTE="F";uid="fa45c6e3-3d1d-4021-a3f1-5811fc3ca017"
Super-Scaffold_168	RepeatMasker	DNA/hAT	12126360	12127838	11206	+	.	ID="RND-6_FAMILY-19592";Tend="1565";Tstart="53";shortTE="F";uid="c4a5d937-b49d-4be3-92af-b5f794e5d51a"
Super-Scaffold_168	RepeatMasker	Retroposon?	39859915	39860145	485	+	.	ID="RND-6_FAMILY-8671";Tend="1091";Tstart="861";shortTE="F";uid="6620b89d-808a-40c7-af45-dcfc2a2cca90"
Super-Scaffold_168	RepeatMasker	LTR/Gypsy	37228399	37229184	3628	+	.	ID="RND-1_FAMILY-306";Tend="6265";Tstart="5460";shortTE="F";uid="36ceb126-3c82-4a3a-a225-d7c812673646"
Super-Scaffold_168	RepeatMasker	RC/Helitron	51257692	51257951	1002	+	.	ID="RND-1_FAMILY-138";Tend="1088";Tstart="851";shortTE="F";uid="d9f8cb52-dce3-45ca-96b7-29a663e4e260"
Super-Scaffold_168	RepeatMasker	Unknown	22809581	22809961	2384	+	.	ID="RND-5_FAMILY-1367";Tend="1350";Tstart="954";shortTE="F";uid="428cee5c-cc91-4361-825f-1b7081cf582b"
Super-Scaffold_168	RepeatMasker	DNA/hAT	2659050	2659440	447	+	.	ID="RND-6_FAMILY-5280";Tend="3634";Tstart="3260";shortTE="F";uid="140b84fc-0e60-453b-9497-9ef8fab9d88d"
Super-Scaffold_168	RepeatMasker	DNA/hAT-Tip100	51230415	51230524	404	+	.	ID="RND-1_FAMILY-163";Tend="1081";Tstart="829";shortTE="F";uid="022a7933-8d98-4e85-8d7b-83aa1408cc3d"
Super-Scaffold_168	RepeatMasker	DNA	17165468	17165679	479	+	.	ID="TTAA27_AP";Tend="216";Tstart="1";shortTE="F";uid="0cbc0235-55c7-4040-8afe-428c2fe4306f"
Super-Scaffold_168	RepeatMasker	DNA/P	49458092	49463086	30487	+	.	ID="RND-1_FAMILY-501";TEgroup="ctg_5%7CRND-1_FAMILY-501%7C1";Tend="5682";Tstart="292";shortTE="F";uid="8a49a7b0-f087-42d0-8213-be0b48017420"
Super-Scaffold_168	RepeatMasker	Unknown	48372335	48372966	4039	+	.	ID="RND-5_FAMILY-6097";Tend="1410";Tstart="833";shortTE="F";uid="8b827481-1626-4af4-a782-a84f05293238"
Super-Scaffold_168	RepeatMasker	DNA/MULE-MuDR	17440067	17440649	4241	+	.	ID="RND-5_FAMILY-12451";Tend="1520";Tstart="880";shortTE="F";uid="85d202b7-477e-42bd-95f1-631a31359801"
Super-Scaffold_168	RepeatMasker	DNA/Kolobok-E	4108706	4109121	1036	+	.	ID="KOLOBOKE-4_AP";Tend="417";Tstart="1";shortTE="F";uid="e617276e-940f-497c-a9b8-f33e65f3046e"
Super-Scaffold_168	RepeatMasker	DNA/MULE-NOF	42577412	42577521	447	+	.	ID="RND-6_FAMILY-13764";Tend="2962";Tstart="2853";shortTE="F";uid="a29fec63-a64f-4a7c-b8f0-76a434831e21"
Super-Scaffold_168	RepeatMasker	Retroposon?	29909532	29909790	1037	+	.	ID="RND-6_FAMILY-6579";Tend="1012";Tstart="746";shortTE="F";uid="31c24a3c-8a29-4470-a40f-5eb8080d3d2c"
Super-Scaffold_168	RepeatMasker	DNA/Kolobok-E	35932226	35932501	692	+	.	ID="KOLOBOKE-2_AP";Tend="1382";Tstart="1132";shortTE="F";uid="ab91abe9-93c6-48ba-a19d-0937f9d2ccf6"
Super-Scaffold_168	RepeatMasker	DNA/Kolobok-E	38275979	38276133	404	+	.	ID="KOLOBOKE-3_AP";Tend="2198";Tstart="2048";shortTE="F";uid="4e4d9542-c3b3-44ee-bf6c-6ad8d61481f9"
Super-Scaffold_168	RepeatMasker	Unknown	26615292	26615967	4300	+	.	ID="RND-4_FAMILY-543";Tend="1690";Tstart="1018";shortTE="F";uid="b706746c-3be2-4a27-9658-d810848217a5"
Super-Scaffold_168	RepeatMasker	Retroposon?	22164403	22164726	751	+	.	ID="RND-5_FAMILY-2063";Tend="2778";Tstart="2459";shortTE="F";uid="8197fa55-c999-4720-a0e3-0f654948e9be"
Super-Scaffold_168	RepeatMasker	RC/Helitron	16763243	16763351	538	+	.	ID="RND-1_FAMILY-138";Tend="980";Tstart="873";shortTE="F";uid="d52f69c9-f28c-4e2f-a318-764ecf1240db"
Super-Scaffold_168	RepeatMasker	DNA/MULE-MuDR	1515386	1516099	744	+	.	ID="RND-6_FAMILY-5989";Tend="2879";Tstart="2157";shortTE="F";uid="29d5f931-a7ec-4021-abe3-2843eb30bdb1"
Super-Scaffold_168	RepeatMasker	DNA/P	51196255	51196527	693	+	.	ID="RND-6_FAMILY-1621";Tend="2677";Tstart="2414";shortTE="F";uid="59af9b0d-f16a-487e-a3f8-6c95ed7f3449"
Super-Scaffold_168	RepeatMasker	DNA/MULE-MuDR	11651283	11651686	489	+	.	ID="RND-6_FAMILY-2421";Tend="2271";Tstart="1873";shortTE="F";uid="e7dfba6d-00fd-45ea-8973-0ca353eead1a"
Super-Scaffold_168	RepeatMasker	DNA/MULE-MuDR	3181569	3182082	4545	+	.	ID="RND-5_FAMILY-2258";Tend="6073";Tstart="5564";shortTE="F";uid="476343d4-68f9-470e-9cf3-163c8cac4fba"
Super-Scaffold_168	RepeatMasker	LTR/Pao	7238482	7238700	467	+	.	ID="RND-6_FAMILY-35770";Tend="542";Tstart="340";shortTE="F";uid="3ea104c3-d63e-4ad6-a796-22a4d44c09f2"
Super-Scaffold_168	RepeatMasker	DNA/MULE-MuDR	49655821	49655928	410	+	.	ID="RND-6_FAMILY-4096";Tend="528";Tstart="423";shortTE="F";uid="b8e1fc03-841a-4b2e-a53a-b90dc70bdc4b"
Super-Scaffold_168	RepeatMasker	DNA/hAT-Tip100	9503590	9503731	750	+	.	ID="dna8-18_ap";Tend="138";Tstart="1";shortTE="F";uid="587f0331-3780-47f5-b4c1-fb32cd9a70f1"
Super-Scaffold_168	RepeatMasker	Unknown	5630762	5631193	3649	+	.	ID="RND-6_FAMILY-8855";Tend="1720";Tstart="1289";shortTE="F";uid="e9921ee8-02df-4e0f-9b7f-8e5f301c52f9"
Super-Scaffold_168	RepeatMasker	DNA/Ginger-1	8735073	8736501	2353	+	.	ID="RND-6_FAMILY-6948";TEgroup="ctg_5%7CRND-6_FAMILY-6948%7C3";Tend="1928";Tstart="1018";shortTE="F";uid="267567d4-117e-4112-9a40-09c029dde422"
Super-Scaffold_168	RepeatMasker	DNA/P	22884093	22886373	2897	+	.	ID="RND-1_FAMILY-430";Tend="3183";Tstart="870";shortTE="F";uid="3eea5e7a-2588-4f3e-afa8-f054c75c14f1"
Super-Scaffold_168	RepeatMasker	Retroposon?	4129994	4130250	1716	+	.	ID="SINE2-1_AP";Tend="1770";Tstart="1516";shortTE="F";uid="3efd7234-f03b-43d5-a5fb-567bc16a917f"
Super-Scaffold_168	RepeatMasker	DNA/hAT-Tip100	15093296	15093644	2012	+	.	ID="RND-6_FAMILY-112";Tend="328";Tstart="1";shortTE="F";uid="e2c89aa0-64d2-4e72-a878-8ad2253d29b1"
Super-Scaffold_168	RepeatMasker	Retroposon?	51816332	51816525	599	+	.	ID="SINE2-1_AP";Tend="978";Tstart="775";shortTE="F";uid="f0d3a27d-5bbb-42a1-b161-9248f9820a49"
Super-Scaffold_168	RepeatMasker	DNA/MULE-Ricksha	6927017	6927125	494	+	.	ID="RND-6_FAMILY-6072";Tend="843";Tstart="733";shortTE="F";uid="22937c6d-f14a-46c3-acda-29c71afbec0f"
Super-Scaffold_168	RepeatMasker	LINE/CR1	24882560	24884454	3817	+	.	ID="RND-6_FAMILY-3093";Tend="2813";Tstart="424";shortTE="F";uid="63664de5-a393-4dea-b681-4974d714a599"
Super-Scaffold_168	RepeatMasker	DNA/Kolobok-E	2849420	2849888	1807	+	.	ID="KOLOBOKE-1_AP";Tend="6447";Tstart="6000";shortTE="F";uid="6a6da2b8-88c5-47fe-9d78-fa9f1eab3ee7"
Super-Scaffold_168	RepeatMasker	DNA/Ginger-1	48420039	48420247	429	+	.	ID="RND-6_FAMILY-1352";Tend="895";Tstart="687";shortTE="F";uid="79cc53f5-5c24-4be1-b7d6-a37ac4765657"
Super-Scaffold_168	RepeatMasker	DNA/Ginger-1	11926025	11926247	687	+	.	ID="GINGER1-1_AP";Tend="3423";Tstart="3142";shortTE="F";uid="c1a2f190-cbf9-42e6-8b74-15b6df09d723"
Super-Scaffold_168	RepeatMasker	LINE/I	14071909	14072201	501	+	.	ID="RND-5_FAMILY-3266";Tend="1329";Tstart="1035";shortTE="F";uid="779dfe02-8941-47dc-b0cd-4463758e0ea9"
Super-Scaffold_168	RepeatMasker	DNA/hAT-Charlie	41888248	41888465	1213	+	.	ID="HAT-N1_AP";Tend="561";Tstart="340";shortTE="F";uid="e7e60b21-b168-4ea1-9a63-fac677601a7a"
Super-Scaffold_168	RepeatMasker	LINE/CR1	32617139	32617279	813	+	.	ID="RND-6_FAMILY-10314";Tend="842";Tstart="700";shortTE="F";uid="4f36e75b-f6bd-4c8b-96b5-057a00106f1c"
Super-Scaffold_168	RepeatMasker	DNA/TcMar-m44?	51122410	51122553	582	+	.	ID="DNA4-9C_AP";Tend="165";Tstart="1";shortTE="F";uid="882918dc-63d1-4666-9a5f-2b4a282d38e7"
Super-Scaffold_168	RepeatMasker	LTR/Gypsy	50452383	50452522	555	+	.	ID="RND-6_FAMILY-3731";Tend="360";Tstart="247";shortTE="F";uid="df20b737-b178-4b0b-957d-1e2127f88920"
Super-Scaffold_168	RepeatMasker	Retroposon?	19538481	19539805	4472	+	.	ID="SINE2-1_AP";Tend="1760";Tstart="504";shortTE="F";uid="188593b8-07e6-4e0d-8116-50c8954de7c7"
Super-Scaffold_168	RepeatMasker	DNA/hAT-Tip100	24502840	24503040	852	+	.	ID="RND-6_FAMILY-6205";Tend="3022";Tstart="2803";shortTE="F";uid="e0067b95-6145-4104-91b4-bc021437d8d3"
Super-Scaffold_168	RepeatMasker	Retroposon?	5409644	5409812	524	+	.	ID="RND-6_FAMILY-6579";Tend="951";Tstart="760";shortTE="F";uid="64f3dbae-5361-48a2-a5f5-70e268de15c7"
Super-Scaffold_168	RepeatMasker	DNA/hAT-hAT19	34633363	34634027	499	+	.	ID="HAT-N13_AP";Tend="625";Tstart="3";shortTE="F";uid="cdbe5f1f-8392-4d2a-9b1a-ebe6b7a43f77"
Super-Scaffold_168	RepeatMasker	DNA/PIF-Spy	17322588	17322706	498	+	.	ID="ISL2EU-3N1_CFL";Tend="326";Tstart="203";shortTE="F";uid="6efa4356-c8f4-46bc-8d54-79a0c18b6d62"
Super-Scaffold_168	RepeatMasker	DNA/Ginger-1	21564656	21565343	1125	+	.	ID="RND-6_FAMILY-15982";Tend="1340";Tstart="610";shortTE="F";uid="6ff80c4a-9f41-4d26-875b-f21d84cde59c"
Super-Scaffold_168	RepeatMasker	DNA/TcMar-Tc1	50574989	50576211	3443	+	.	ID="mariner-n12b_rpr";Tend="1274";Tstart="99";shortTE="F";uid="a129351b-7d58-4a2f-adad-43b4df778d63"
Super-Scaffold_168	RepeatMasker	LINE/I-Jockey	50925414	50925641	1688	+	.	ID="RND-6_FAMILY-3854";Tend="1358";Tstart="624";shortTE="F";uid="3a03c615-deba-4bee-be12-d3107712970c"
Super-Scaffold_168	RepeatMasker	DNA/MULE-MuDR	17540885	17541083	461	+	.	ID="RND-1_FAMILY-353";Tend="3046";Tstart="2859";shortTE="F";uid="936df85f-d669-4708-ab01-43591f0d9b50"
Super-Scaffold_168	RepeatMasker	DNA/MULE-MuDR	37486349	37486581	1417	+	.	ID="MUDR2X_AP";Tend="1903";Tstart="1674";shortTE="F";uid="c4794467-04fb-4901-b347-004fe6875e29"
Super-Scaffold_168	RepeatMasker	DNA/hAT-Ac	51722431	51722675	517	+	.	ID="DNA8-54_AP";Tend="224";Tstart="1";shortTE="F";uid="856c3f7a-6480-4051-81bd-99c9c7d9e254"
Super-Scaffold_168	RepeatMasker	Unknown	6372114	6372362	1632	+	.	ID="RND-1_FAMILY-17";Tend="1207";Tstart="956";shortTE="F";uid="d86fc9d4-bd67-4956-8e43-85ca0cb410a8"
Super-Scaffold_168	RepeatMasker	LINE/CR1	4792337	4792544	535	+	.	ID="RND-5_FAMILY-1164";Tend="3218";Tstart="3018";shortTE="F";uid="ef6714f4-dda8-464b-bb06-3fb21d37c57c"
Super-Scaffold_168	RepeatMasker	DNA/Maverick	23901675	23902328	4092	+	.	ID="RND-6_FAMILY-12720";Tend="6540";Tstart="5893";shortTE="F";uid="fdd3fec7-2664-4220-ba45-39a2d136c3c6"
Super-Scaffold_168	RepeatMasker	DNA	37073838	37074134	588	+	.	ID="DNA8-27_AP";Tend="422";Tstart="1";shortTE="F";uid="7f3b8139-e66a-4185-ade2-9c544c0ce0b0"
Super-Scaffold_168	RepeatMasker	LINE/I-Jockey	43492071	43492172	402	+	.	ID="JOCKEY-1_DYA";Tend="1519";Tstart="1418";shortTE="F";uid="eaa6898b-57a1-46d3-b2c0-34255f4027f7"
Super-Scaffold_168	RepeatMasker	LTR/Copia	23878528	23879102	3007	+	.	ID="RND-5_FAMILY-808";Tend="1234";Tstart="675";shortTE="F";uid="56089b51-9676-46b2-ae85-d9c5c79ed881"
Super-Scaffold_168	RepeatMasker	DNA/MULE-MuDR	17545975	17546210	1403	+	.	ID="RND-6_FAMILY-5424";Tend="1425";Tstart="1176";shortTE="F";uid="3f37db00-0277-4d79-80c0-3327baa2fb78"
Super-Scaffold_168	RepeatMasker	DNA/TcMar-m44	21369343	21370824	12952	+	.	ID="RND-1_FAMILY-329";Tend="2173";Tstart="692";shortTE="F";uid="d98024f9-08da-451b-a8a4-df82236842a4"
Super-Scaffold_168	RepeatMasker	DNA/Ginger-1	34956942	34957227	429	+	.	ID="RND-6_FAMILY-1352";Tend="1851";Tstart="1563";shortTE="F";uid="25ba96f9-bfa9-4b40-a6bf-531aa8461b5c"
Super-Scaffold_168	RepeatMasker	DNA	13357419	13358032	1565	+	.	ID="DNA4-2_AP";Tend="754";Tstart="64";shortTE="F";uid="58d494cd-6a3e-495c-8385-fa33709b8de2"
Super-Scaffold_168	RepeatMasker	DNA/hAT-Tip100	28052122	28052253	457	+	.	ID="RND-1_FAMILY-308";Tend="5048";Tstart="4898";shortTE="F";uid="b59d6a3c-dfef-4be8-8f71-d728dfcf6831"
Super-Scaffold_168	RepeatMasker	DNA/Kolobok-E	45225902	45226825	7620	+	.	ID="RND-6_FAMILY-13579";Tend="2332";Tstart="1406";shortTE="F";uid="6bf143f6-d5e7-4cfd-9314-f85b89582d69"
Super-Scaffold_168	RepeatMasker	Unknown	31353148	31353296	727	+	.	ID="RND-5_FAMILY-2314";Tend="1031";Tstart="895";shortTE="F";uid="bf3307a9-28df-42a0-98f4-ad856601dd29"
Super-Scaffold_168	RepeatMasker	LINE/RTE-BovB	3469264	3470724	898	+	.	ID="RND-5_FAMILY-7115";Tend="2976";Tstart="857";shortTE="F";uid="74b2212c-cae2-4938-b72a-544d5ef291bf"
Super-Scaffold_168	RepeatMasker	DNA/MULE-MuDR	50857017	50857289	599	+	.	ID="RND-6_FAMILY-12827";Tend="3709";Tstart="3440";shortTE="F";uid="32ff1682-f22d-4bfa-b819-9199a0c8bffd"
Super-Scaffold_168	RepeatMasker	DNA	47847656	47847803	975	+	.	ID="DNA3-8_AP";Tend="348";Tstart="193";shortTE="F";uid="74ec37f4-bd59-4306-bc9f-d1c03f62678c"
Super-Scaffold_168	RepeatMasker	DNA/PiggyBac	17137756	17140059	14622	+	.	ID="RND-6_FAMILY-5160";Tend="2173";Tstart="1";shortTE="F";uid="43310bff-0365-477e-94f4-b8faffeb77f0"
Super-Scaffold_168	RepeatMasker	LINE/R1-LOA	28951997	28952120	640	+	.	ID="RND-1_FAMILY-128";Tend="446";Tstart="319";shortTE="F";uid="70524df6-c5c7-4e97-aed6-005b075b967b"
Super-Scaffold_168	RepeatMasker	DNA	26784276	26784484	613	+	.	ID="DNA4-3_AP";Tend="218";Tstart="3";shortTE="F";uid="010c8001-ad77-4427-aafc-c20683cc0fd9"
Super-Scaffold_168	RepeatMasker	DNA/hAT-Charlie	14149048	14149335	1567	+	.	ID="RND-5_FAMILY-8319";Tend="1127";Tstart="852";shortTE="F";uid="ea4c3428-ed07-4780-9386-79bd95fa6ae5"
Super-Scaffold_168	RepeatMasker	LTR/Gypsy	24110507	24110905	2115	+	.	ID="RND-6_FAMILY-1816";Tend="6534";Tstart="6128";shortTE="F";uid="c9cc1ef0-6441-4c31-97de-09c48dee3650"
Super-Scaffold_168	RepeatMasker	Unknown	34545335	34545735	1482	+	.	ID="RND-5_FAMILY-1598";Tend="1801";Tstart="1417";shortTE="F";uid="c90a3288-1850-4ce1-a98c-bdfcf0507966"
Super-Scaffold_168	RepeatMasker	DNA/TcMar-Fot1	2718520	2719094	648	+	.	ID="RND-6_FAMILY-5468";Tend="1289";Tstart="751";shortTE="F";uid="d9f2ee1e-5bb0-4205-aebb-6ecc2d20a8f1"
Super-Scaffold_168	RepeatMasker	LINE/R1	47346820	47347351	838	+	.	ID="R1-3_AP";Tend="4249";Tstart="3719";shortTE="F";uid="19d1a63f-1e58-45c5-9e0d-d9aaa2ee5847"
```
