## Supplementary material for "Transposon accumulation at xenobiotic gene family loci: a comparative genomic analysis in aphids": Sup_File_S2: dysaphisPlantaginea.filteredRepeats.gff (part 25 of 31)

```
Super-Scaffold_168	RepeatMasker	Unknown	21886472	21887145	2919	+	.	ID="RND-6_FAMILY-4702";Tend="1375";Tstart="295";shortTE="F";uid="4069ae4a-43b9-47fe-9c79-a761dcbe0677"
Super-Scaffold_168	RepeatMasker	DNA	16137134	16137691	1779	+	.	ID="DNA4-2_AP";Tend="529";Tstart="2";shortTE="F";uid="316862a9-aed2-4d7b-98c8-61af9df41708"
Super-Scaffold_168	RepeatMasker	DNA	35580660	35580804	514	+	.	ID="RND-6_FAMILY-471";Tend="2341";Tstart="2196";shortTE="F";uid="0f28e9f8-31d3-4844-875c-b4b8ac65257c"
Super-Scaffold_168	RepeatMasker	DNA/hAT-Blackjack	21529785	21530263	601	+	.	ID="HAT-27_LSAL";Tend="642";Tstart="162";shortTE="F";uid="89fa4560-f319-4cf1-906e-1032e0f4fe62"
Super-Scaffold_168	RepeatMasker	DNA/Ginger-1	28702078	28702868	888	+	.	ID="rnd-6_family-1352";Tend="1915";Tstart="523";shortTE="F";uid="3776b777-c419-40d5-8a22-4764d0d6108d"
Super-Scaffold_168	RepeatMasker	DNA/TcMar-Pogo	11566481	11568366	15395	+	.	ID="RND-6_FAMILY-8911";Tend="2611";Tstart="738";shortTE="F";uid="faf47871-7bf3-4a1d-8a10-c39922733351"
Super-Scaffold_168	RepeatMasker	LTR/Gypsy	51573504	51575215	5258	+	.	ID="GYPSY7-I_AP";Tend="2286";Tstart="276";shortTE="F";uid="4c0ee676-ed76-46cc-a89e-20b456457199"
Super-Scaffold_168	RepeatMasker	DNA/MULE-MuDR	25658240	25663677	47368	+	.	ID="RND-5_FAMILY-548";Tend="6062";Tstart="608";shortTE="F";uid="248151da-812d-4d4e-b3c2-08ada855c689"
Super-Scaffold_168	RepeatMasker	Unknown	42393269	42393630	1428	+	.	ID="RND-6_FAMILY-6643";Tend="1098";Tstart="703";shortTE="F";uid="ff810eab-7552-4bac-854d-e278cc90fd2f"
Super-Scaffold_168	RepeatMasker	Unknown	50917389	50917791	983	+	.	ID="RND-6_FAMILY-48647";Tend="1302";Tstart="904";shortTE="F";uid="522ef82f-2fbb-4d8b-8e13-c35c9d87bb6d"
Super-Scaffold_168	RepeatMasker	DNA/MULE-MuDR	48476547	48478056	1654	+	.	ID="RND-5_FAMILY-3965";TEgroup="ctg_5%7CRND-5_FAMILY-3965%7C3";Tend="2259";Tstart="894";shortTE="F";uid="3412e808-4cdc-45ce-8e58-a5159c07e3a3"
Super-Scaffold_168	RepeatMasker	LTR/Pao	3280160	3281029	842	+	.	ID="RND-6_FAMILY-11033";Tend="712";Tstart="15";shortTE="F";uid="b687ae2f-9246-4a3d-a77e-48e6f7165228"
Super-Scaffold_168	RepeatMasker	Retroposon?	4323263	4323927	541	+	.	ID="SINE2-1_AP";TEgroup="ctg_5%7CSINE2-1_AP%7C1";Tend="1770";Tstart="850";shortTE="F";uid="654be44e-73d7-4527-b809-42a5ce84cf92"
Super-Scaffold_168	RepeatMasker	DNA/Maverick	33524456	33524846	2535	+	.	ID="RND-1_FAMILY-373";Tend="4003";Tstart="3607";shortTE="F";uid="e8e9459e-b369-4245-b5bd-fc32970d5007"
Super-Scaffold_168	RepeatMasker	Unknown	8068676	8068781	422	+	.	ID="RND-6_FAMILY-28914";Tend="948";Tstart="826";shortTE="F";uid="32a8c159-365b-4608-be64-98a70885ca9a"
Super-Scaffold_168	RepeatMasker	Unknown	477974	479088	9977	+	.	ID="RND-6_FAMILY-10319";Tend="2683";Tstart="1569";shortTE="F";uid="f303e794-51b5-4ff6-8efe-f205ebbb8a03"
Super-Scaffold_168	RepeatMasker	DNA/Ginger-1	24422663	24423334	1362	+	.	ID="RND-6_FAMILY-1352";Tend="2130";Tstart="1379";shortTE="F";uid="cb165ddc-086c-4ceb-9cf9-f8ae5f4a1649"
Super-Scaffold_168	RepeatMasker	DNA/Kolobok-E	9961490	9961886	1067	+	.	ID="RND-6_FAMILY-1804";Tend="2667";Tstart="2295";shortTE="F";uid="c55b374a-17f5-4b78-a622-55b2795f9c6d"
Super-Scaffold_168	RepeatMasker	Unknown	418434	419839	417	+	.	ID="HALYOMORPHA_HALYS-1_FAMILY-3";Tend="1406";Tstart="2";shortTE="F";uid="09484283-65c8-4386-ac53-94c3127958f1"
Super-Scaffold_168	RepeatMasker	Retroposon?	26837754	26838007	1143	+	.	ID="RND-6_FAMILY-2591";Tend="1143";Tstart="892";shortTE="F";uid="0bfcd4de-c2cd-4ef2-b276-9f86715d54c5"
Super-Scaffold_168	RepeatMasker	DNA/PIF-Harbinger	14669589	14669781	672	+	.	ID="HARBINGER-2_LMI";Tend="1813";Tstart="1619";shortTE="F";uid="c400bba9-4d9e-42a8-b38e-dbbd86616ec5"
Super-Scaffold_168	RepeatMasker	DNA/Ginger-2	5376247	5376593	1988	+	.	ID="RND-6_FAMILY-5547";Tend="1497";Tstart="1173";shortTE="F";uid="06b5fe8f-2118-4dcb-97d5-397eb339b7f4"
Super-Scaffold_168	RepeatMasker	LTR/Pao	50406579	50406791	529	+	.	ID="RND-1_FAMILY-364";Tend="1793";Tstart="1566";shortTE="F";uid="ec03f3ba-e181-4e26-a89f-19e68e27d60b"
Super-Scaffold_168	RepeatMasker	Unknown	4623153	4624048	4632	+	.	ID="RND-1_FAMILY-328";Tend="1225";Tstart="422";shortTE="F";uid="51438196-a427-46e2-b236-f77adb487f2e"
Super-Scaffold_168	RepeatMasker	DNA/MULE-MuDR	12722245	12722676	1999	+	.	ID="RND-6_FAMILY-1565";Tend="2650";Tstart="2189";shortTE="F";uid="29e557b0-9b86-4616-88ed-de5e8f51d841"
Super-Scaffold_168	RepeatMasker	DNA/P	7637465	7639768	4529	+	.	ID="RND-1_FAMILY-190";Tend="4540";Tstart="2227";shortTE="F";uid="6c617f32-d9a7-4e32-b0f1-25671c5be663"
Super-Scaffold_168	RepeatMasker	Unknown	32212680	32213109	2315	+	.	ID="RND-5_FAMILY-1367";Tend="1664";Tstart="966";shortTE="F";uid="5485b553-42d6-47ff-9a3b-628eef466973"
Super-Scaffold_168	RepeatMasker	DNA/MULE-MuDR	13517027	13517288	498	+	.	ID="rnd-1_family-1";Tend="2234";Tstart="1852";shortTE="F";uid="5cfc301d-ddbc-40ee-924a-6a286d01e3c1"
Super-Scaffold_168	RepeatMasker	DNA/hAT?	25271249	25271451	1083	+	.	ID="RND-6_FAMILY-3477";Tend="2527";Tstart="2332";shortTE="F";uid="4e66f352-f5ff-4973-b383-56de1aa2148c"
Super-Scaffold_168	RepeatMasker	LTR/Pao	6005164	6005658	516	+	.	ID="RND-1_FAMILY-152";Tend="1152";Tstart="718";shortTE="F";uid="b4c2ddb6-0240-4fd3-893a-bcdbcbb1559d"
Super-Scaffold_168	RepeatMasker	DNA/Kolobok-E	31428597	31429141	571	+	.	ID="RND-5_FAMILY-4021";TEgroup="ctg_5%7CRND-5_FAMILY-4021%7C5";Tend="1535";Tstart="890";shortTE="T";uid="909726f7-a39a-4bac-83dd-0f19bd659e1d"
Super-Scaffold_168	RepeatMasker	RC/Helitron	41941039	41941367	884	+	.	ID="RND-1_FAMILY-138";Tend="1454";Tstart="1105";shortTE="F";uid="c71bdd9c-54b2-4703-8350-528256945f42"
Super-Scaffold_168	RepeatMasker	DNA/CMC-EnSpm	17196561	17196760	605	+	.	ID="RND-6_FAMILY-2460";Tend="1624";Tstart="1424";shortTE="F";uid="1d4f1bf6-c148-48f0-90e9-1cf71d46c877"
Super-Scaffold_168	RepeatMasker	DNA	51137150	51137341	419	+	.	ID="RND-5_FAMILY-5494";Tend="1201";Tstart="1010";shortTE="F";uid="2b8cbba2-43bd-48b3-aff4-f152639e5a38"
Super-Scaffold_168	RepeatMasker	DNA	41983906	41984680	6030	+	.	ID="RND-1_FAMILY-232";Tend="1723";Tstart="929";shortTE="F";uid="757cd637-7afa-4d4d-a28d-fc3d9af92db0"
Super-Scaffold_168	RepeatMasker	Unknown	49766171	49766800	2986	+	.	ID="RND-6_FAMILY-40050";Tend="1577";Tstart="938";shortTE="F";uid="c5af17e7-20b9-4d05-a1d5-cf87f255a81e"
Super-Scaffold_168	RepeatMasker	RC/Helitron	27338917	27339470	1669	+	.	ID="RND-5_FAMILY-2153";Tend="1703";Tstart="876";shortTE="F";uid="e0905739-512c-40c1-b405-f03f886d463b"
Super-Scaffold_168	RepeatMasker	DNA/hAT-hAT19	28391604	28391736	427	+	.	ID="DNA8-73_AP";Tend="784";Tstart="652";shortTE="F";uid="8323a20d-28ce-4b8b-a46d-35191af41648"
Super-Scaffold_168	RepeatMasker	Unknown	525091	525548	3708	+	.	ID="RND-1_FAMILY-527";Tend="1432";Tstart="978";shortTE="F";uid="3ccad51d-0097-46ca-b4c4-32b1ac1fe8ee"
Super-Scaffold_168	RepeatMasker	DNA/Kolobok-E	39431873	39432127	450	+	.	ID="RND-6_FAMILY-1369";Tend="1350";Tstart="1072";shortTE="F";uid="9cc78fb0-8209-4f5e-aeb0-8aac6bfbe1b6"
Super-Scaffold_168	RepeatMasker	LTR/Copia	7378257	7378502	423	+	.	ID="RND-6_FAMILY-2375";Tend="1209";Tstart="956";shortTE="F";uid="5a02d8aa-9492-45cc-a9a2-09ed63846def"
Super-Scaffold_168	RepeatMasker	DNA	22812417	22812639	854	+	.	ID="rnd-6_family-7524";Tend="187";Tstart="1";shortTE="F";uid="17bc34a8-c8dd-43ea-892b-ef56fc4654de"
Super-Scaffold_168	RepeatMasker	DNA	26063059	26063461	1672	+	.	ID="TTAA8_AP";Tend="438";Tstart="1";shortTE="F";uid="1aeb7912-36ea-477d-8914-6d9ae55f2c1a"
Super-Scaffold_168	RepeatMasker	DNA/hAT-hATm	40949602	40949969	777	+	.	ID="HAT-4C_AP";Tend="364";Tstart="1";shortTE="F";uid="6f7faf64-926a-4184-a72c-936e084e9ef9"
Super-Scaffold_168	RepeatMasker	DNA/hAT-Tip100	14609048	14609268	520	+	.	ID="RND-6_FAMILY-1888";Tend="3088";Tstart="2868";shortTE="F";uid="7139c85e-6abd-477a-8aa0-ed8e25626aab"
Super-Scaffold_168	RepeatMasker	DNA/hAT-Charlie	14285098	14285200	752	+	.	ID="RND-6_FAMILY-889";Tend="1435";Tstart="1333";shortTE="F";uid="809eff1b-279c-4cdf-b8f3-24b921e7b1a4"
Super-Scaffold_168	RepeatMasker	DNA/hAT-hAT19	20520026	20521843	2442	+	.	ID="rnd-6_family-5410";Tend="1819";Tstart="381";shortTE="F";uid="c583c109-f0a7-4b57-8b6d-f10bbae212b4"
Super-Scaffold_168	RepeatMasker	DNA/TcMar-Tigger	11576139	11576766	3471	+	.	ID="RND-5_FAMILY-5722";Tend="1681";Tstart="971";shortTE="F";uid="0a6852d0-2793-4072-944d-8aef4440296d"
Super-Scaffold_168	RepeatMasker	DNA/Ginger-1	18479287	18479397	515	+	.	ID="RND-6_FAMILY-1352";Tend="1510";Tstart="1397";shortTE="F";uid="bc8baef8-75e5-4659-969d-696e5f47bab1"
Super-Scaffold_168	RepeatMasker	DNA/hAT-Blackjack	20972455	20972597	721	+	.	ID="RND-1_FAMILY-291";Tend="1456";Tstart="1307";shortTE="F";uid="70b1b072-d08e-4c29-8d8e-1add7a65d638"
Super-Scaffold_168	RepeatMasker	LTR/Gypsy	45027857	45034884	35399	+	.	ID="RND-1_FAMILY-309";Tend="7575";Tstart="190";shortTE="F";uid="73fa06e3-2ae0-4677-9265-c04c7e7030f7"
Super-Scaffold_168	RepeatMasker	LINE/Penelope	205691	206085	2935	+	.	ID="RND-1_FAMILY-240";Tend="3530";Tstart="3128";shortTE="F";uid="a3053b22-b208-4f2f-8077-3a4a7b2bac0e"
Super-Scaffold_168	RepeatMasker	DNA/Ginger-2	38896968	38897238	2225	+	.	ID="GINGER2-N2_AP";Tend="271";Tstart="1";shortTE="F";uid="587729c0-7693-433c-af7c-6c3c3a6bccf8"
Super-Scaffold_168	RepeatMasker	Unknown	12011393	12013504	18203	+	.	ID="RND-6_FAMILY-726";Tend="2735";Tstart="580";shortTE="F";uid="9302f5e4-e1c0-47bf-9721-1a8d81f74167"
Super-Scaffold_168	RepeatMasker	Unknown	50174638	50174958	748	+	.	ID="RND-1_FAMILY-518";Tend="1032";Tstart="712";shortTE="F";uid="e5f6ba19-98b5-4268-8d15-db8a9b0fa36d"
Super-Scaffold_168	RepeatMasker	DNA/hAT-Charlie	47581093	47581209	421	+	.	ID="HAT-N1_AP";Tend="561";Tstart="444";shortTE="F";uid="649984e0-06cd-4d3a-b26f-0c640299790c"
Super-Scaffold_168	RepeatMasker	Unknown	21666119	21666311	553	+	.	ID="RND-1_FAMILY-367";Tend="490";Tstart="305";shortTE="F";uid="be24eaba-0dea-41e5-9b77-af90f7b977c6"
Super-Scaffold_168	RepeatMasker	LTR/Gypsy	38933062	38933684	729	+	.	ID="RND-6_FAMILY-5297";Tend="3443";Tstart="2774";shortTE="F";uid="4f695ef5-e768-4b25-815c-63fcc123bae6"
Super-Scaffold_168	RepeatMasker	DNA/hAT-Tip100	3162389	3162688	880	+	.	ID="RND-1_FAMILY-450";Tend="4792";Tstart="4493";shortTE="F";uid="7569f150-d838-47e7-8f4b-5eb2d6e338f2"
Super-Scaffold_168	RepeatMasker	DNA/hAT-Tip100	25708518	25708980	1851	+	.	ID="DNA8-100B_AP";Tend="501";Tstart="1";shortTE="F";uid="81f76188-28e0-412e-b437-ee7921907c2f"
Super-Scaffold_168	RepeatMasker	LINE/RTE-RTE	44767812	44768010	757	+	.	ID="RND-1_FAMILY-246";Tend="4185";Tstart="3988";shortTE="F";uid="6be220a7-b8c6-444e-a0e5-01ba3db760a6"
Super-Scaffold_168	RepeatMasker	DNA/PIF-Spy	11778126	11778332	734	+	.	ID="RND-6_FAMILY-15343";Tend="3299";Tstart="3092";shortTE="F";uid="3646fb29-ccdd-481f-80b6-29d15bf9b253"
Super-Scaffold_168	RepeatMasker	DNA/Kolobok-E	48815017	48815163	829	+	.	ID="RND-6_FAMILY-1812";Tend="5871";Tstart="5735";shortTE="F";uid="d7405563-f312-4397-86ba-9ea5b69d1931"
Super-Scaffold_168	RepeatMasker	DNA/hAT	10344827	10344958	495	+	.	ID="DNA8-109_AP";Tend="674";Tstart="527";shortTE="F";uid="b3462d19-d030-466e-8c17-7cb9ae9969a6"
Super-Scaffold_168	RepeatMasker	DNA	22672280	22672619	1999	+	.	ID="TTAA3_AP";Tend="344";Tstart="1";shortTE="F";uid="7c2c7f70-d0b6-474e-a3b0-d3a160215f67"
Super-Scaffold_168	RepeatMasker	DNA	51289678	51290407	2901	+	.	ID="DNA4-2_AP";Tend="769";Tstart="1";shortTE="F";uid="2ee42831-7001-4272-91ee-d69bdf181e10"
Super-Scaffold_168	RepeatMasker	DNA/MULE-MuDR	34436164	34436283	528	+	.	ID="rnd-1_family-1";Tend="718";Tstart="608";shortTE="F";uid="b61f5609-57df-4b88-ae4d-255621aa6a79"
Super-Scaffold_168	RepeatMasker	Unknown	43399084	43399218	522	+	.	ID="RND-6_FAMILY-46";Tend="1306";Tstart="1173";shortTE="F";uid="d4c4d061-deb5-44ec-be21-f635d4937661"
Super-Scaffold_168	RepeatMasker	DNA/hAT-Tip100	3526453	3526648	420	+	.	ID="RND-6_FAMILY-1733";Tend="2486";Tstart="2282";shortTE="F";uid="d6e3b785-c8d3-4197-8f1a-6e18d33a588f"
Super-Scaffold_168	RepeatMasker	DNA/Ginger-1	5376581	5376964	1084	+	.	ID="RND-6_FAMILY-1352";Tend="2071";Tstart="1640";shortTE="F";uid="1b5b629d-7f7b-4ded-a0d3-14cfced9a3fc"
Super-Scaffold_168	RepeatMasker	DNA/hAT-Tip100	4458278	4458699	3271	+	.	ID="RND-6_FAMILY-12169";Tend="892";Tstart="491";shortTE="F";uid="aba1cecb-afa3-4a10-9e27-95a5f8881bc1"
Super-Scaffold_168	RepeatMasker	DNA/Ginger-1	41890832	41891063	761	+	.	ID="RND-6_FAMILY-15982";Tend="2229";Tstart="1964";shortTE="F";uid="79102c67-1862-4297-b8d7-8d3a09e40dd2"
Super-Scaffold_168	RepeatMasker	RC/Helitron	47354436	47354569	726	+	.	ID="RND-1_FAMILY-138";Tend="1068";Tstart="935";shortTE="F";uid="40a859f5-5b3b-4060-b1b1-b528d1fbdb60"
Super-Scaffold_168	RepeatMasker	Retroposon?	13595048	13595203	408	+	.	ID="SINE2-2_AP";Tend="236";Tstart="82";shortTE="F";uid="fa73e7ad-f0d0-4ecb-a9a9-931f41104d25"
Super-Scaffold_168	RepeatMasker	DNA/hAT-hAT19	43698780	43698911	471	+	.	ID="RND-6_FAMILY-26030";Tend="1944";Tstart="1814";shortTE="F";uid="9d42dd78-6686-4fad-92c9-008943e3d09f"
Super-Scaffold_168	RepeatMasker	DNA	49568543	49568760	619	+	.	ID="DNA4-3_AP";Tend="607";Tstart="377";shortTE="F";uid="1597976b-eacf-4224-8a66-47701ca24871"
Super-Scaffold_168	RepeatMasker	DNA/TcMar-m44	12388000	12388113	819	+	.	ID="RND-6_FAMILY-8485";Tend="188";Tstart="75";shortTE="F";uid="ff85d65f-4ee2-4ddb-b661-30fdbb4ba55d"
Super-Scaffold_168	RepeatMasker	DNA/TcMar-Mariner	43106110	43106214	435	+	.	ID="MARINER-N13_HSAL";Tend="501";Tstart="396";shortTE="F";uid="cb2979a9-6585-4080-9025-4bfe56b8cd53"
Super-Scaffold_168	RepeatMasker	DNA/PiggyBac	16896934	16897979	2153	+	.	ID="piggybac-1_sin";Tend="2104";Tstart="330";shortTE="F";uid="addc7429-2b87-4c1a-89e7-0e2e478cbf62"
Super-Scaffold_168	RepeatMasker	LINE/I-Jockey	16267750	16268096	636	+	.	ID="RND-6_FAMILY-7031";Tend="708";Tstart="402";shortTE="F";uid="7038d3a9-bdef-45bc-82f2-5184c622d32c"
Super-Scaffold_168	RepeatMasker	DNA/hAT-Ac	46296601	46296716	409	+	.	ID="RND-6_FAMILY-2083";Tend="2691";Tstart="2584";shortTE="F";uid="1b4012ed-9f0c-4718-a269-a9b8b0c955dc"
Super-Scaffold_168	RepeatMasker	DNA	7281104	7281675	4709	+	.	ID="TTAA13_AP";Tend="574";Tstart="1";shortTE="F";uid="3361a168-d254-433d-9c1e-1e74a146fcf7"
Super-Scaffold_168	RepeatMasker	LINE/RTE-RTE	4471780	4472165	518	+	.	ID="RND-1_FAMILY-246";Tend="5082";Tstart="4697";shortTE="F";uid="f03afb25-3c1f-4963-9f57-faede934f235"
Super-Scaffold_168	RepeatMasker	Unknown	12794507	12794621	472	+	.	ID="RND-6_FAMILY-4505";Tend="1240";Tstart="1127";shortTE="F";uid="4da5dd72-bfae-417f-bd91-536e8a4b1cb8"
Super-Scaffold_168	RepeatMasker	Unknown	34961252	34961614	1846	+	.	ID="RND-4_FAMILY-83";Tend="1376";Tstart="968";shortTE="F";uid="8993d442-da12-4d2c-9520-ab43086dce22"
Super-Scaffold_168	RepeatMasker	DNA/hAT-hAT19	51714905	51715250	1654	+	.	ID="DNA8-96_AP";Tend="351";Tstart="1";shortTE="F";uid="4a6ca9e8-3bb1-41bb-8857-b387bcff7d14"
Super-Scaffold_168	RepeatMasker	DNA/Kolobok-E	5453091	5453356	740	+	.	ID="RND-6_FAMILY-1804";Tend="2043";Tstart="1808";shortTE="F";uid="fd4c1383-bbce-43ce-b375-f9bdbf1db07a"
Super-Scaffold_168	RepeatMasker	DNA	6789674	6790576	5369	+	.	ID="RND-1_FAMILY-30";TEgroup="ctg_5%7CRND-1_FAMILY-30%7C1";Tend="1631";Tstart="685";shortTE="F";uid="e5851a24-f381-49d5-937f-371fe17cba24"
Super-Scaffold_168	RepeatMasker	RC/Helitron	26939700	26939992	1697	+	.	ID="RND-5_FAMILY-2212";Tend="971";Tstart="702";shortTE="F";uid="de401c94-9470-4d9c-a086-15807dcebc70"
Super-Scaffold_168	RepeatMasker	DNA/MULE-NOF	49975052	49975219	796	+	.	ID="RND-1_FAMILY-395";Tend="4449";Tstart="4273";shortTE="F";uid="c32a410c-be7a-43fb-9ef6-308a7812c98f"
Super-Scaffold_168	RepeatMasker	RC/Helitron	31104910	31105045	593	+	.	ID="RND-1_FAMILY-323";Tend="1104";Tstart="974";shortTE="F";uid="192f86d9-3665-456d-8b12-15d861571266"
Super-Scaffold_168	RepeatMasker	Unknown	25309606	25309973	1909	+	.	ID="RND-4_FAMILY-83";Tend="1352";Tstart="976";shortTE="F";uid="85f313cd-6ca2-42c6-a463-c13b45c2e5b0"
Super-Scaffold_168	RepeatMasker	DNA/PIF-Harbinger	8103991	8104197	443	+	.	ID="ISL2EU-7_CFL";Tend="593";Tstart="388";shortTE="F";uid="6e26fac7-3fc1-44dd-baf8-b97cb565bee1"
Super-Scaffold_168	RepeatMasker	DNA/Kolobok-E	5572438	5572620	600	+	.	ID="RND-6_FAMILY-5666";Tend="1634";Tstart="1463";shortTE="F";uid="0b547dab-058a-4af7-8456-f8f862be5717"
Super-Scaffold_168	RepeatMasker	DNA/TcMar-m44?	25997711	25997859	661	+	.	ID="DNA4-10_AP";Tend="155";Tstart="6";shortTE="F";uid="087372a0-76d0-44c3-a122-77487183a8cd"
Super-Scaffold_168	RepeatMasker	Unknown	17874648	17874769	553	+	.	ID="RND-6_FAMILY-7894";Tend="483";Tstart="357";shortTE="F";uid="1be1b0d2-9782-46ff-83ac-a70f72e461e2"
Super-Scaffold_168	RepeatMasker	DNA/Sola-1	50833068	50833594	599	+	.	ID="sola1-4_ap";Tend="1982";Tstart="1578";shortTE="F";uid="2df3cc04-5642-4eea-b443-e05998fb7480"
Super-Scaffold_168	RepeatMasker	Unknown	27864976	27865343	1765	+	.	ID="RND-1_FAMILY-168";Tend="1976";Tstart="1585";shortTE="F";uid="9bfefb17-6902-4f6a-aea2-12dbe7e450ea"
Super-Scaffold_168	RepeatMasker	DNA/TcMar-m44	949786	952045	15543	+	.	ID="RND-6_FAMILY-4316";Tend="3055";Tstart="816";shortTE="F";uid="f2968890-2566-46db-98a8-b6b41263e7a1"
Super-Scaffold_168	RepeatMasker	DNA/MULE-MuDR	41917257	41917425	672	+	.	ID="RND-6_FAMILY-12635";Tend="3337";Tstart="3168";shortTE="F";uid="6ca148fe-50f6-47f1-932c-6a3c1421c0e4"
Super-Scaffold_168	RepeatMasker	Unknown	29898844	29899005	668	+	.	ID="RND-5_FAMILY-1786";Tend="1382";Tstart="1228";shortTE="F";uid="603bc3fe-9fab-4f03-93b6-f3242627897f"
Super-Scaffold_168	RepeatMasker	Unknown	117298	117497	687	+	.	ID="RND-6_FAMILY-818";Tend="1160";Tstart="946";shortTE="F";uid="f5bad1f7-831c-44c1-a5ef-08f890c56cd7"
Super-Scaffold_168	RepeatMasker	RC/Helitron	5876006	5876128	403	+	.	ID="HELITRON-N6_PPO";Tend="125";Tstart="1";shortTE="F";uid="302d9e28-fbb8-4d28-af45-947f662fb32c"
Super-Scaffold_168	RepeatMasker	DNA	24342544	24342654	513	+	.	ID="ttaa3c_ap";Tend="425";Tstart="315";shortTE="F";uid="2c1c4de3-81bb-42fb-a57d-de38a3753f6b"
Super-Scaffold_168	RepeatMasker	Unknown	34641286	34641606	837	+	.	ID="RND-1_FAMILY-515";Tend="1216";Tstart="901";shortTE="F";uid="406f9511-4c78-4cce-b2b3-af0722f6dae5"
Super-Scaffold_168	RepeatMasker	LINE/I-Jockey	1307151	1307270	947	+	.	ID="RND-1_FAMILY-24";Tend="944";Tstart="825";shortTE="F";uid="9063ecc1-0e7b-484c-a644-81cf88c6362b"
Super-Scaffold_168	RepeatMasker	DNA/hAT-Tip100	44797391	44797663	1689	+	.	ID="DNA8-83_AP";Tend="292";Tstart="1";shortTE="F";uid="d0f9dc4f-653e-4cd5-93ef-e014996868cc"
Super-Scaffold_168	RepeatMasker	DNA/Ginger-1	45276798	45276929	468	+	.	ID="GINGER1-1_AP";Tend="3512";Tstart="3390";shortTE="F";uid="616cfe29-c97a-433e-9f76-c6a7d883314c"
Super-Scaffold_168	RepeatMasker	DNA/Ginger-1	20410514	20411841	3634	+	.	ID="RND-6_FAMILY-6948";Tend="2141";Tstart="769";shortTE="F";uid="e8e9af00-4f5d-4581-9ff0-373fd346cb32"
Super-Scaffold_168	RepeatMasker	Unknown	14684585	14684977	973	+	.	ID="RND-6_FAMILY-48647";Tend="1274";Tstart="878";shortTE="F";uid="8a969be1-6c05-4afb-bd47-1b2cf464e7c5"
Super-Scaffold_168	RepeatMasker	DNA	1868071	1868555	4232	+	.	ID="RND-6_FAMILY-4148";Tend="2153";Tstart="1671";shortTE="F";uid="bc600181-3c49-4dcb-8291-97d4bf1bc0a0"
Super-Scaffold_168	RepeatMasker	Retroposon?	28516043	28516332	646	+	.	ID="SINE2-1_AP";Tend="1463";Tstart="1190";shortTE="F";uid="24b2d9f2-a8e6-40ee-9d1c-ee8111e0050d"
Super-Scaffold_168	RepeatMasker	DNA/hAT-Charlie	25503890	25504038	532	+	.	ID="DNA8-86_AP";Tend="384";Tstart="233";shortTE="F";uid="67b49e98-b6a2-4fdd-9133-388297812b0c"
Super-Scaffold_168	RepeatMasker	LTR/Pao	41230583	41234449	9586	+	.	ID="RND-1_FAMILY-146";TEgroup="ctg_5%7CRND-1_FAMILY-146%7C1";Tend="2874";Tstart="6";shortTE="F";uid="2fab6c09-8aa1-4b21-9df2-13f6650b303b"
Super-Scaffold_168	RepeatMasker	Retroposon?	48194746	48195020	1036	+	.	ID="RND-6_FAMILY-8671";Tend="1113";Tstart="825";shortTE="F";uid="570390b5-8934-4863-aaab-1e9c3082ddcc"
Super-Scaffold_168	RepeatMasker	DNA	36610285	36610488	561	+	.	ID="RND-6_FAMILY-3747";Tend="6472";Tstart="6287";shortTE="F";uid="0df3aee2-5f56-44eb-8e32-1d4a9988fcdd"
Super-Scaffold_168	RepeatMasker	DNA/MULE-MuDR	44550199	44550335	688	+	.	ID="RND-6_FAMILY-1565";Tend="2048";Tstart="1914";shortTE="F";uid="dfa747ef-35c0-46dd-837a-23e9b17d9522"
Super-Scaffold_168	RepeatMasker	DNA/Academ-1	43657047	43657255	536	+	.	ID="RND-6_FAMILY-13583";Tend="1390";Tstart="1189";shortTE="F";uid="8d6f395e-fc5c-4b91-80e5-2970915da09e"
Super-Scaffold_168	RepeatMasker	DNA/hAT-Tip100	39620589	39620899	772	+	.	ID="RND-6_FAMILY-1696";Tend="2766";Tstart="2458";shortTE="F";uid="ed471537-5e48-422b-9940-40ec5a9eacad"
Super-Scaffold_168	RepeatMasker	DNA/Ginger-1	6334974	6335314	743	+	.	ID="RND-6_FAMILY-1352";Tend="1990";Tstart="1618";shortTE="F";uid="3b04b45b-157e-44ec-b934-01f4dbb93062"
Super-Scaffold_168	RepeatMasker	Retroposon?	40861119	40861477	990	+	.	ID="RND-5_FAMILY-2063";Tend="2809";Tstart="2433";shortTE="F";uid="bee16c9d-7f53-4509-97a2-a7c9e7454f03"
Super-Scaffold_168	RepeatMasker	LINE/L2	15945654	15949799	31859	+	.	ID="RND-5_FAMILY-712";Tend="4383";Tstart="498";shortTE="F";uid="bfb8ceb6-97c5-437f-ab81-85a0cc74e096"
Super-Scaffold_168	RepeatMasker	Unknown	10229231	10229520	1873	+	.	ID="RND-6_FAMILY-12225";Tend="606";Tstart="330";shortTE="F";uid="c45f9c9e-ebfa-4e27-98b1-678e48ce8e39"
Super-Scaffold_168	RepeatMasker	DNA/hAT-hAT19	40275148	40275335	1352	+	.	ID="HAT-1_RPR";Tend="775";Tstart="589";shortTE="F";uid="54e781cb-9a81-4bed-b1ab-37a70a511f64"
Super-Scaffold_168	RepeatMasker	DNA/TcMar-Pogo	27063201	27063396	778	+	.	ID="RND-5_FAMILY-8558";Tend="1446";Tstart="1247";shortTE="F";uid="066134e1-a8e1-4406-b162-d7b413eeb376"
Super-Scaffold_168	RepeatMasker	DNA/P	45046279	45047794	12922	+	.	ID="RND-6_FAMILY-5425";Tend="6009";Tstart="4494";shortTE="F";uid="e9e8669b-5590-4edf-aa6d-424868ac23f7"
Super-Scaffold_168	RepeatMasker	DNA	51911997	51912426	1896	+	.	ID="RND-6_FAMILY-9231";Tend="1241";Tstart="849";shortTE="F";uid="e0863ac7-7465-4cf3-b95e-d06440015b17"
Super-Scaffold_168	RepeatMasker	DNA/hAT-Tip100	7393243	7393576	533	+	.	ID="HAT-3_AP";Tend="960";Tstart="624";shortTE="F";uid="a80a6275-6589-4545-bef6-3485dbcd993e"
Super-Scaffold_168	RepeatMasker	DNA/Kolobok-E	264646	264838	624	+	.	ID="RND-6_FAMILY-1812";Tend="4872";Tstart="4677";shortTE="F";uid="27c6d550-917c-414b-bc26-b700fdfaf54b"
Super-Scaffold_168	RepeatMasker	DNA/Kolobok-E	49423321	49423801	1303	+	.	ID="RND-6_FAMILY-10295";Tend="2170";Tstart="1695";shortTE="F";uid="9b1c8afd-b016-4e88-b72a-309ee515cc67"
Super-Scaffold_168	RepeatMasker	Retroposon?	46931842	46932210	1120	+	.	ID="RND-6_FAMILY-8671";Tend="1169";Tstart="795";shortTE="F";uid="bb5a0a2e-e5d9-463c-96d3-0733f02b376b"
Super-Scaffold_168	RepeatMasker	DNA/hAT-hAT19	31143329	31143852	602	+	.	ID="RND-6_FAMILY-6838";Tend="1480";Tstart="924";shortTE="F";uid="471df3e9-deb1-44ab-8cad-570c96d7818a"
Super-Scaffold_168	RepeatMasker	Retroposon?	32150268	32150452	573	+	.	ID="RND-5_FAMILY-2063";Tend="2818";Tstart="2639";shortTE="F";uid="7e469398-5664-4322-ba42-a750a970600a"
Super-Scaffold_168	RepeatMasker	LTR/Gypsy	50944980	50945499	4589	+	.	ID="RND-1_FAMILY-286";Tend="5430";Tstart="4910";shortTE="F";uid="1ebce28c-5d84-4151-8a24-46afad6ade6e"
Super-Scaffold_168	RepeatMasker	DNA	8952508	8952823	622	+	.	ID="DNA4-3_AP";Tend="333";Tstart="26";shortTE="F";uid="a65e2c2f-38e8-4236-976e-514592792552"
Super-Scaffold_168	RepeatMasker	Retroposon?	1847818	1848165	1370	+	.	ID="RND-6_FAMILY-6579";Tend="911";Tstart="566";shortTE="F";uid="f895b81e-b3c8-47cd-8819-bacb7328d45a"
Super-Scaffold_168	RepeatMasker	DNA	6121000	6121252	448	+	.	ID="TTAA3B_AP";Tend="435";Tstart="177";shortTE="F";uid="71a70639-5a49-4de4-ba02-267c0f55ef64"
Super-Scaffold_168	RepeatMasker	DNA	22099164	22099408	520	+	.	ID="DNA4-3_AP";Tend="272";Tstart="1";shortTE="F";uid="fff6d4ed-7ee0-474b-a2c9-0d3a6807b7f1"
Super-Scaffold_168	RepeatMasker	DNA/Sola-1	42715522	42716136	465	+	.	ID="SOLA1-8_AP";Tend="2822";Tstart="2191";shortTE="F";uid="dde37f61-089d-439d-9402-d0a68191ba71"
Super-Scaffold_168	RepeatMasker	DNA/P	11883446	11883615	1270	+	.	ID="RND-1_FAMILY-340";Tend="3746";Tstart="3580";shortTE="F";uid="607fec2e-053a-45ef-8d5b-772f1ce98e74"
Super-Scaffold_168	RepeatMasker	Unknown	50209478	50210163	4926	+	.	ID="RND-1_FAMILY-27";Tend="1964";Tstart="1295";shortTE="F";uid="f38beb3b-ceda-49e1-813e-f1a13d279c8e"
Super-Scaffold_168	RepeatMasker	LINE/L2	9077377	9077776	1748	+	.	ID="RND-1_FAMILY-542";Tend="2169";Tstart="1768";shortTE="F";uid="f30ce3d1-4d76-4038-a608-bab51053e9db"
Super-Scaffold_168	RepeatMasker	DNA/hAT	26288856	26289322	2424	+	.	ID="RND-5_FAMILY-901";Tend="1475";Tstart="969";shortTE="F";uid="8600e5a5-ede2-4f5d-afeb-aee4e852b3b6"
Super-Scaffold_168	RepeatMasker	DNA/MULE-MuDR	38333854	38334826	1490	+	.	ID="RND-6_FAMILY-20727";Tend="1261";Tstart="295";shortTE="F";uid="5cd8f3d1-aa26-42de-a06a-53bfe497cdaa"
Super-Scaffold_168	RepeatMasker	DNA/MULE-NOF	48435348	48435470	412	+	.	ID="RND-6_FAMILY-1936";Tend="2634";Tstart="2514";shortTE="F";uid="0a776df6-2e89-4b26-99b8-ad21ee0317de"
Super-Scaffold_168	RepeatMasker	LTR/Gypsy	45027381	45027627	1104	+	.	ID="RND-1_FAMILY-309";Tend="439";Tstart="192";shortTE="F";uid="4787932c-fd5d-4d37-b0c8-64fd022f62b5"
Super-Scaffold_168	RepeatMasker	Unknown	5440513	5440780	1033	+	.	ID="RND-6_FAMILY-693";Tend="1643";Tstart="1376";shortTE="F";uid="ca04052d-54e8-4d06-a77f-788f2d8047a0"
Super-Scaffold_168	RepeatMasker	DNA	876286	876457	608	+	.	ID="RND-1_FAMILY-452";Tend="1085";Tstart="914";shortTE="F";uid="bc0f1223-76e6-4cf4-ac60-e88cccecea86"
Super-Scaffold_168	RepeatMasker	LINE/R1-LOA	19906410	19907270	1547	+	.	ID="RND-1_FAMILY-128";Tend="3782";Tstart="2938";shortTE="F";uid="fb0fd39d-ce05-448e-aa39-6de39c12b794"
Super-Scaffold_168	RepeatMasker	LINE/CR1	28586098	28587407	11549	+	.	ID="RND-6_FAMILY-6642";Tend="1309";Tstart="1";shortTE="F";uid="6a2a650a-67a6-4dc7-a143-5b42ccbd653c"
Super-Scaffold_168	RepeatMasker	DNA/TcMar-Tc1	11919546	11920720	2062	+	.	ID="MARINER-5_BM";Tend="1316";Tstart="146";shortTE="F";uid="8879a7b0-bde6-4484-b94f-2a06621505fd"
Super-Scaffold_168	RepeatMasker	DNA/MULE-NOF	34300443	34300603	572	+	.	ID="RND-1_FAMILY-12";Tend="384";Tstart="184";shortTE="F";uid="e59e9768-81f2-4a42-baf7-a1da6e3cc2ba"
Super-Scaffold_168	RepeatMasker	DNA/Ginger-1	11518196	11518517	667	+	.	ID="RND-6_FAMILY-1352";Tend="1855";Tstart="1544";shortTE="F";uid="019e5b39-c77a-47dd-bfd3-a197e3bfbd36"
Super-Scaffold_168	RepeatMasker	LTR/Pao	48293793	48295135	10414	+	.	ID="BEL1-I_AP";Tend="6061";Tstart="4729";shortTE="F";uid="9369682c-ba4e-4a10-8cab-e47c30ae5007"
Super-Scaffold_168	RepeatMasker	Unknown	32888584	32889869	11322	+	.	ID="RND-6_FAMILY-12785";Tend="1286";Tstart="1";shortTE="F";uid="c13f0e0c-93dc-4469-aa89-e17dd3d91adf"
Super-Scaffold_168	RepeatMasker	LTR/Gypsy	2645964	2646066	578	+	.	ID="RND-5_FAMILY-70";Tend="1158";Tstart="1056";shortTE="F";uid="679ef7db-67cd-44bc-b27b-4887a225451c"
Super-Scaffold_168	RepeatMasker	LTR/Gypsy	10546319	10547406	822	+	.	ID="GYPSY-4_SI-I";Tend="2597";Tstart="1507";shortTE="F";uid="fc92681c-15cb-42a6-8cfa-8c269b234727"
Super-Scaffold_168	RepeatMasker	DNA/hAT-hAT19	19299583	19304248	40769	+	.	ID="RND-5_FAMILY-4941";Tend="6189";Tstart="1529";shortTE="F";uid="3dbb7aa3-cbaf-490d-bec9-2e6ead5262af"
Super-Scaffold_168	RepeatMasker	Unknown	5878200	5878641	2442	+	.	ID="RND-5_FAMILY-1367";Tend="1402";Tstart="970";shortTE="F";uid="3392c1ff-6f81-4ce8-8cc1-8d386bc43160"
Super-Scaffold_168	RepeatMasker	DNA/TcMar-Tc1	28347100	28347364	866	+	.	ID="RND-1_FAMILY-44";Tend="740";Tstart="484";shortTE="F";uid="d5fec504-44e7-41c8-8742-97812c0a60de"
Super-Scaffold_168	RepeatMasker	DNA/Kolobok-E	43827142	43827337	589	+	.	ID="RND-6_FAMILY-7915";Tend="1172";Tstart="980";shortTE="F";uid="1d04ee99-11b2-4a7c-aace-b7a7d550926b"
Super-Scaffold_168	RepeatMasker	DNA/Zisupton	21968518	21968869	621	+	.	ID="RND-6_FAMILY-12620";TEgroup="ctg_5%7CRND-6_FAMILY-12620%7C2";Tend="1912";Tstart="1309";shortTE="F";uid="e0f66067-89cf-4e7c-b399-be7199841772"
Super-Scaffold_168	RepeatMasker	DNA/hAT-Tip100	47110380	47110756	544	+	.	ID="RND-6_FAMILY-2102";Tend="2153";Tstart="1772";shortTE="F";uid="90ca87ea-500c-435b-a02b-443af10b1b9b"
Super-Scaffold_168	RepeatMasker	DNA/Ginger-1	3071929	3072137	726	+	.	ID="rnd-6_family-1352";Tend="929";Tstart="588";shortTE="F";uid="213beffd-dd3a-4678-9d55-723d2ca133f9"
Super-Scaffold_168	RepeatMasker	DNA/hAT-Tip100	1350703	1350806	995	+	.	ID="hat-15_lmi";Tend="3459";Tstart="2959";shortTE="F";uid="202d53e3-09b7-4b13-8a91-5c277e064f9c"
Super-Scaffold_168	RepeatMasker	DNA	6520789	6521119	539	+	.	ID="DNAX-2_AP";Tend="467";Tstart="144";shortTE="F";uid="a27d78a5-da8a-40b6-beca-34cbc21985bc"
Super-Scaffold_168	RepeatMasker	DNA/Ginger-1	10707723	10708171	485	+	.	ID="RND-6_FAMILY-1352";Tend="2136";Tstart="1705";shortTE="F";uid="516718f7-83f2-442e-9e76-773f4beec3cd"
Super-Scaffold_168	RepeatMasker	DNA/hAT	40166773	40167186	3726	+	.	ID="RND-6_FAMILY-1024";Tend="1378";Tstart="965";shortTE="F";uid="07608630-5711-4753-b5b4-8f6658bcbcdd"
Super-Scaffold_168	RepeatMasker	DNA	39431007	39431132	467	+	.	ID="RND-6_FAMILY-2125";Tend="5345";Tstart="5211";shortTE="F";uid="3d85fa16-1453-45dd-af08-106e40f08032"
Super-Scaffold_168	RepeatMasker	DNA/Ginger-1	46601855	46602096	779	+	.	ID="RND-6_FAMILY-1352";Tend="1887";Tstart="1607";shortTE="F";uid="5f3a20a3-d305-49c6-a4da-52a6c03d2c54"
Super-Scaffold_168	RepeatMasker	DNA/P	20722457	20722907	1092	+	.	ID="RND-6_FAMILY-1278";Tend="2413";Tstart="1973";shortTE="F";uid="1a39ff6a-ae48-4427-984f-be4bc7f9fd47"
Super-Scaffold_168	RepeatMasker	DNA/MULE-MuDR	5752160	5752435	478	+	.	ID="RND-6_FAMILY-832";Tend="1027";Tstart="790";shortTE="F";uid="0c687800-7dec-4bc3-8f86-f18cbeefdaba"
Super-Scaffold_168	RepeatMasker	DNA/hAT-Tip100	3838071	3839373	1015	+	.	ID="hat-28_lmi";Tend="2088";Tstart="886";shortTE="F";uid="e864f5d3-ceee-4516-adc2-defa530292db"
Super-Scaffold_168	RepeatMasker	DNA/Ginger-1	21060418	21061023	611	+	.	ID="RND-6_FAMILY-1352";TEgroup="ctg_5%7CRND-6_FAMILY-1352%7C20";Tend="2137";Tstart="1125";shortTE="F";uid="95d98544-b8ca-4ca7-9168-ff1951936102"
Super-Scaffold_168	RepeatMasker	LTR/Gypsy	1806834	1809086	3793	+	.	ID="RND-6_FAMILY-8617";Tend="4816";Tstart="2591";shortTE="F";uid="2d2f0428-ab91-4a3a-b7ec-0b9fa67c4acd"
Super-Scaffold_168	RepeatMasker	DNA/Maverick	7743490	7744211	4159	+	.	ID="RND-5_FAMILY-1342";Tend="5447";Tstart="4730";shortTE="F";uid="e30b76e6-1f96-4a1f-b2f4-cc06429a90c3"
Super-Scaffold_168	RepeatMasker	DNA	42903403	42903591	824	+	.	ID="RND-1_FAMILY-64";Tend="1858";Tstart="1665";shortTE="F";uid="8220be60-f446-4720-9e7b-e6fbd1e94b16"
Super-Scaffold_168	RepeatMasker	LTR/Gypsy	51575758	51577793	7902	+	.	ID="GYPSY7-I_AP";Tend="4313";Tstart="2278";shortTE="F";uid="d6a3c791-4b5e-4f5a-b4c9-3e0a41e70ec4"
Super-Scaffold_168	RepeatMasker	DNA/hAT-hAT19	2307708	2308617	1083	+	.	ID="RND-6_FAMILY-10041";Tend="2428";Tstart="1537";shortTE="F";uid="8e1e9b26-cc0c-45d3-a7e3-56d8ccd94736"
Super-Scaffold_168	RepeatMasker	DNA/MULE-NOF	16747933	16749901	8598	+	.	ID="RND-6_FAMILY-15501";Tend="2778";Tstart="1172";shortTE="F";uid="636762a8-d7dd-4579-80e3-38403e529323"
Super-Scaffold_168	RepeatMasker	DNA	39650532	39650977	1647	+	.	ID="TTAA4B_AP";Tend="430";Tstart="3";shortTE="F";uid="d0cbf6a5-5c21-4559-a4b5-26c4bae385b8"
Super-Scaffold_168	RepeatMasker	Unknown	39092207	39092346	728	+	.	ID="RND-5_FAMILY-3791";Tend="1167";Tstart="1029";shortTE="F";uid="702ae039-ea63-4b80-a636-48091e17b6f6"
Super-Scaffold_168	RepeatMasker	DNA/hAT-Tip100	51211416	51212026	4505	+	.	ID="RND-6_FAMILY-9340";Tend="1828";Tstart="1220";shortTE="F";uid="dc3e213c-f2b9-40fd-be6a-c19177c1b070"
Super-Scaffold_168	RepeatMasker	Unknown	10019014	10019396	3156	+	.	ID="RND-1_FAMILY-193";Tend="1357";Tstart="982";shortTE="F";uid="86ba31cd-46cd-4c9c-9026-b6295962e606"
Super-Scaffold_168	RepeatMasker	DNA/Ginger-2	4443640	4444276	444	+	.	ID="GINGER2-1_AP";TEgroup="ctg_5%7CGINGER2-1_AP%7C1";Tend="2587";Tstart="1";shortTE="F";uid="0eec5fc0-24ba-4b8c-8474-d84ce6952daa"
Super-Scaffold_168	RepeatMasker	DNA/Kolobok-E	1936825	1940880	13576	+	.	ID="koloboke-1_ap";Tend="5582";Tstart="135";shortTE="F";uid="42e1b44f-c855-4e82-a2d0-e4963fa25425"
Super-Scaffold_168	RepeatMasker	DNA/MULE-MuDR	29233429	29233967	1382	+	.	ID="MUDR1X_AP";TEgroup="ctg_5%7CMUDR1X_AP%7C7";Tend="2394";Tstart="1";shortTE="F";uid="90f67860-08a1-4b1a-97a9-807579725c9a"
Super-Scaffold_168	RepeatMasker	DNA/MULE-MuDR	4200786	4201238	2343	+	.	ID="MUDR10X_AP";Tend="457";Tstart="3";shortTE="F";uid="601d1c09-a4ed-4e12-b3b1-63db40d19f44"
Super-Scaffold_168	RepeatMasker	Unknown	22918932	22919834	2370	+	.	ID="RND-6_FAMILY-15449";TEgroup="ctg_5%7CRND-6_FAMILY-15449%7C2";Tend="1828";Tstart="927";shortTE="F";uid="1681be74-c267-4732-a7e1-604593eae171"
Super-Scaffold_168	RepeatMasker	DNA	42433257	42433427	715	+	.	ID="TTAA3_AP";Tend="421";Tstart="250";shortTE="F";uid="0e28cd01-4b75-443b-ac7b-9d41620084db"
Super-Scaffold_168	RepeatMasker	DNA/hAT-Blackjack	38980991	38981642	573	+	.	ID="RND-6_FAMILY-1870";Tend="8928";Tstart="8232";shortTE="F";uid="bec4c33e-c058-455e-9179-ae43000c9ccc"
Super-Scaffold_168	RepeatMasker	RC/Helitron	46138536	46138692	634	+	.	ID="RND-6_FAMILY-5579";Tend="1137";Tstart="966";shortTE="F";uid="fb96cb2c-1ece-4864-9983-c26485e598d2"
Super-Scaffold_168	RepeatMasker	DNA/hAT-Tip100	36480323	36480433	682	+	.	ID="dna8-100_ap";Tend="121";Tstart="1";shortTE="F";uid="c1805746-c014-4a39-9513-09f7a76df9b5"
Super-Scaffold_168	RepeatMasker	Unknown	45526362	45526607	1342	+	.	ID="RND-5_FAMILY-1682";Tend="1394";Tstart="1147";shortTE="F";uid="fa58557f-09b8-48ca-a08e-95d1ef1e4706"
Super-Scaffold_168	RepeatMasker	DNA	10479973	10480210	930	+	.	ID="DNA4-2_AP";Tend="288";Tstart="1";shortTE="F";uid="38bf4999-451f-4db5-8dcd-edf319224dd4"
Super-Scaffold_168	RepeatMasker	Unknown	13943154	13943709	2624	+	.	ID="RND-5_FAMILY-427";Tend="1748";Tstart="1179";shortTE="F";uid="5ea93ddb-34e3-4012-bc8f-2ab9dafa3cbb"
Super-Scaffold_168	RepeatMasker	DNA/Maverick	23905600	23906248	3955	+	.	ID="RND-6_FAMILY-12720";Tend="6540";Tstart="5893";shortTE="F";uid="14b48818-6429-43a4-b6dc-11295bc0af79"
Super-Scaffold_168	RepeatMasker	DNA/Maverick	32389874	32390127	1711	+	.	ID="RND-1_FAMILY-143";Tend="5080";Tstart="4825";shortTE="F";uid="88610514-50bd-436d-ab29-1f7a8a22743d"
Super-Scaffold_168	RepeatMasker	DNA/Sola-1	14678901	14679273	583	+	.	ID="SOLA1-5_LMI";Tend="1204";Tstart="831";shortTE="F";uid="e7833ec8-444d-4fca-9cbf-d2c805cb27ad"
Super-Scaffold_168	RepeatMasker	DNA/PIF-Harbinger	45850920	45851235	796	+	.	ID="RND-5_FAMILY-579";Tend="2066";Tstart="1750";shortTE="F";uid="3139a066-1fbf-43c6-84e8-fd7d286f96a1"
Super-Scaffold_168	RepeatMasker	Unknown	37740972	37741389	2268	+	.	ID="RND-5_FAMILY-2314";Tend="1302";Tstart="901";shortTE="F";uid="9e1d5835-fa37-49dc-b194-912eac14cd0c"
Super-Scaffold_168	RepeatMasker	LINE/I	35381599	35381812	1210	+	.	ID="RND-5_FAMILY-13614";Tend="1270";Tstart="1059";shortTE="F";uid="8db4d9cb-59a8-4d90-822e-0235d95789f3"
Super-Scaffold_168	RepeatMasker	DNA/hAT-Charlie	9031237	9031345	577	+	.	ID="RND-1_FAMILY-506";Tend="1255";Tstart="1147";shortTE="F";uid="32566b77-1f1c-42e6-a5ad-015699f102c1"
Super-Scaffold_168	RepeatMasker	DNA/PIF-Harbinger	2433092	2433546	764	+	.	ID="RND-6_FAMILY-5669";Tend="1950";Tstart="1502";shortTE="F";uid="a847381a-1cf2-422e-a0de-98ab204b2c6f"
Super-Scaffold_168	RepeatMasker	DNA	37723126	37723234	476	+	.	ID="RND-6_FAMILY-2125";Tend="5526";Tstart="5422";shortTE="F";uid="d02b7f1c-e1d9-4c3c-9b85-9bde58769aa2"
Super-Scaffold_168	RepeatMasker	DNA	31910248	31912465	18209	+	.	ID="RND-5_FAMILY-4396";Tend="2749";Tstart="534";shortTE="F";uid="e26eceb0-d3cd-42ad-a661-759824411291"
Super-Scaffold_168	RepeatMasker	DNA	7413175	7414272	8791	+	.	ID="RND-6_FAMILY-26358";Tend="1340";Tstart="281";shortTE="F";uid="d73dd548-d26d-4b82-868f-a987f9327fb2"
Super-Scaffold_168	RepeatMasker	DNA/hAT?	36819649	36819891	543	+	.	ID="DNA8-60_AP";Tend="373";Tstart="104";shortTE="F";uid="a5e69faf-047b-49e5-89e0-1567638b8a9d"
Super-Scaffold_168	RepeatMasker	LTR/Gypsy	3630808	3631533	904	+	.	ID="RND-6_FAMILY-318";Tend="930";Tstart="304";shortTE="F";uid="5ce223ec-7c1a-4e56-9158-868989486e18"
Super-Scaffold_168	RepeatMasker	Retroposon?	17484442	17484959	2004	+	.	ID="SINE2-1_AP";Tend="1238";Tstart="732";shortTE="F";uid="a0135eef-8ba6-4d7d-9206-d992ae7f76c3"
Super-Scaffold_168	RepeatMasker	DNA	48373211	48373654	3260	+	.	ID="RND-1_FAMILY-110";Tend="2889";Tstart="2452";shortTE="F";uid="f4021424-df93-43c8-a355-824aeb21911d"
Super-Scaffold_168	RepeatMasker	DNA/MULE-MuDR	47497392	47499694	7132	+	.	ID="rnd-5_family-2825";TEgroup="ctg_5%7Crnd-5_family-2825%7C1";Tend="2689";Tstart="455";shortTE="F";uid="53031794-e5f6-44bd-85b3-33fe1c1fab90"
Super-Scaffold_168	RepeatMasker	DNA/hAT-Tip100	9149945	9150127	877	+	.	ID="DNA8-107_AP";Tend="303";Tstart="125";shortTE="F";uid="3e915bae-8a5d-44e4-9e5a-336296128130"
Super-Scaffold_168	RepeatMasker	RC/Helitron	1559516	1559746	1528	+	.	ID="RND-6_FAMILY-6653";Tend="1547";Tstart="1318";shortTE="F";uid="4b74dc44-0934-4806-b3ee-1a2f01e0bf5e"
Super-Scaffold_168	RepeatMasker	DNA/TcMar-Tc1	2377423	2377743	676	+	.	ID="mariner-32_lmi";Tend="1116";Tstart="779";shortTE="F";uid="b4d9fbfd-eed2-4261-86a5-3569bfeb93d6"
Super-Scaffold_168	RepeatMasker	Unknown	43002239	43002397	1301	+	.	ID="RND-6_FAMILY-4636";Tend="1267";Tstart="1110";shortTE="F";uid="07da236b-83ac-4b33-9e55-a790081f61c2"
Super-Scaffold_168	RepeatMasker	Unknown	18995741	18996531	2134	+	.	ID="RND-1_FAMILY-394";Tend="2842";Tstart="2192";shortTE="F";uid="cb027ae5-0c43-4cba-991d-4fda53265cad"
Super-Scaffold_168	RepeatMasker	DNA/Kolobok-E	5187592	5187720	632	+	.	ID="RND-6_FAMILY-7915";Tend="1281";Tstart="1150";shortTE="F";uid="bb5a2599-3ae8-4a87-aea4-9acd88f69362"
Super-Scaffold_168	RepeatMasker	DNA/MULE-MuDR	64333	64525	456	+	.	ID="RND-1_FAMILY-353";Tend="3046";Tstart="2849";shortTE="F";uid="5a16b091-b3a3-41c3-a4c3-101b2d03be7f"
Super-Scaffold_168	RepeatMasker	Unknown	38638467	38638636	1229	+	.	ID="RND-5_FAMILY-726";Tend="1112";Tstart="934";shortTE="F";uid="074959e1-2ebe-4eb3-bb3f-d8f9b89292ea"
Super-Scaffold_168	RepeatMasker	LTR/Copia	20089083	20090835	2421	+	.	ID="RND-6_FAMILY-3424";Tend="2358";Tstart="602";shortTE="F";uid="6bcc911a-3755-4165-9946-29ee1b9515a5"
Super-Scaffold_168	RepeatMasker	DNA/hAT-hAT19	49491132	49491686	1401	+	.	ID="DNA8-84_AP";Tend="562";Tstart="2";shortTE="F";uid="702eef5f-3ad2-473f-b6ff-e7dae8b40ca8"
Super-Scaffold_168	RepeatMasker	LINE/I-Jockey	31522483	31522643	441	+	.	ID="JOCKEY-5_HMEL";Tend="3144";Tstart="2977";shortTE="F";uid="1fd221b9-d43f-420b-864b-7603b4dbf0f0"
Super-Scaffold_168	RepeatMasker	Unknown	23748349	23748805	1618	+	.	ID="RND-6_FAMILY-2027";Tend="3967";Tstart="3502";shortTE="F";uid="39a729ae-b5e3-4bbb-9f50-399a44501a46"
Super-Scaffold_168	RepeatMasker	DNA/hAT-Tip100	18121450	18122330	802	+	.	ID="HAT-1_TCA";Tend="1634";Tstart="758";shortTE="F";uid="01b4d3f8-8477-4a54-a160-4747cab8c380"
Super-Scaffold_168	RepeatMasker	DNA/PIF-Harbinger	19898252	19898678	712	+	.	ID="RND-1_FAMILY-521";Tend="2245";Tstart="1822";shortTE="F";uid="04da9ee7-46ae-45e7-be90-a0aba882d3c6"
Super-Scaffold_168	RepeatMasker	DNA/hAT-hAT19	5132533	5132717	460	+	.	ID="rnd-5_family-3961";Tend="1567";Tstart="1292";shortTE="F";uid="29a4dc1b-b95c-47f3-a139-6f6c6439642c"
Super-Scaffold_168	RepeatMasker	DNA	26464916	26465368	826	+	.	ID="RND-1_FAMILY-64";Tend="2272";Tstart="1820";shortTE="F";uid="c10398e7-3595-4cc5-83fd-876fc91595d7"
Super-Scaffold_168	RepeatMasker	Unknown	592876	593763	4124	+	.	ID="RND-1_FAMILY-394";Tend="1615";Tstart="764";shortTE="F";uid="fc499812-67fe-49ca-9a67-b74108ff0fc5"
Super-Scaffold_168	RepeatMasker	DNA/hAT-hAT19	23881019	23881485	880	+	.	ID="RND-6_FAMILY-20169";Tend="680";Tstart="279";shortTE="F";uid="c94ead3f-8d5f-4775-8bf6-98b39ba6e76a"
Super-Scaffold_168	RepeatMasker	DNA/Kolobok-E	32790457	32791950	8973	+	.	ID="rnd-6_family-1367";Tend="5871";Tstart="4652";shortTE="F";uid="f3583b90-ef0e-4e9c-8050-d8acb9e6ee68"
Super-Scaffold_168	RepeatMasker	Retroposon?	34031469	34032061	2794	+	.	ID="SINE2-1_AP";Tend="1286";Tstart="676";shortTE="F";uid="10ce087d-9048-4e9e-a311-26e2f6244d8c"
Super-Scaffold_168	RepeatMasker	DNA	4574628	4575423	3017	+	.	ID="RND-6_FAMILY-21926";Tend="828";Tstart="3";shortTE="F";uid="72ea3b78-00d4-42ed-8661-d9de14512111"
Super-Scaffold_168	RepeatMasker	Retroposon?	4987064	4988173	4056	+	.	ID="SINE2-1_AP";Tend="1411";Tstart="321";shortTE="F";uid="75256786-e6c7-4e76-a160-6daf62e63062"
Super-Scaffold_168	RepeatMasker	DNA	29174460	29174742	1827	+	.	ID="TTAA2C_AP";Tend="284";Tstart="1";shortTE="F";uid="d82bd719-d566-4f3a-a349-8f327289804c"
Super-Scaffold_168	RepeatMasker	Retroposon?	43471869	43472280	949	+	.	ID="SINE2-1_AP";Tend="461";Tstart="7";shortTE="F";uid="24029fa5-2ec0-46b6-8e40-8994408153d0"
Super-Scaffold_168	RepeatMasker	Unknown	4484076	4484397	928	+	.	ID="RND-6_FAMILY-15449";Tend="1782";Tstart="1468";shortTE="F";uid="34de9bf4-b12d-43bc-83c6-b71947b0374a"
Super-Scaffold_168	RepeatMasker	Unknown	25421930	25422679	4474	+	.	ID="RND-6_FAMILY-1396";Tend="1397";Tstart="690";shortTE="F";uid="3ab3d0a9-486d-4495-83d5-872dcd0e0006"
Super-Scaffold_168	RepeatMasker	DNA/Crypton-S	22644957	22645393	3013	+	.	ID="RND-6_FAMILY-1493";Tend="1578";Tstart="1149";shortTE="F";uid="8cf08717-4174-4d56-97a5-2e265b8cecba"
Super-Scaffold_168	RepeatMasker	DNA/hAT-Charlie	23633691	23633997	1255	+	.	ID="RND-4_FAMILY-2260";Tend="1260";Tstart="913";shortTE="F";uid="a34ae70f-947e-4273-896a-440cb7d934d8"
Super-Scaffold_168	RepeatMasker	LINE/RTE-BovB	50386707	50389842	7531	+	.	ID="RND-6_FAMILY-11558";Tend="3899";Tstart="796";shortTE="F";uid="f0774d87-5e2a-42c5-986a-91e9ac62712a"
Super-Scaffold_168	RepeatMasker	DNA/hAT-Tip100	377746	378043	2631	+	.	ID="RND-6_FAMILY-6037";Tend="1648";Tstart="1351";shortTE="F";uid="ff3a6f98-9e63-4b93-8fbd-95feb6c19eff"
Super-Scaffold_168	RepeatMasker	Unknown	35725364	35725537	784	+	.	ID="RND-6_FAMILY-1206";Tend="245";Tstart="75";shortTE="F";uid="e6d999c5-2c24-49d3-af6e-5f2e1ab9bd96"
Super-Scaffold_168	RepeatMasker	Retroposon?	20349067	20349259	928	+	.	ID="RND-5_FAMILY-2063";Tend="2768";Tstart="2471";shortTE="F";uid="537a5792-987e-48c2-960d-f7cf808506c4"
Super-Scaffold_168	RepeatMasker	DNA/MULE-MuDR	4502309	4502455	999	+	.	ID="RND-5_FAMILY-1952";Tend="4924";Tstart="4775";shortTE="F";uid="9885714a-7ea5-4ce1-be30-eaac9c9a2591"
Super-Scaffold_168	RepeatMasker	Unknown	30489560	30489695	604	+	.	ID="RND-5_FAMILY-3791";Tend="1167";Tstart="1028";shortTE="F";uid="c2222879-1364-479b-8c0d-d51947ba3f80"
Super-Scaffold_168	RepeatMasker	DNA	1582698	1582823	431	+	.	ID="TTAA24_AP";Tend="637";Tstart="207";shortTE="F";uid="ca1c706c-6f27-4145-b505-0b0f67c6789f"
Super-Scaffold_168	RepeatMasker	Unknown	23232557	23233344	6405	+	.	ID="RND-1_FAMILY-51";Tend="1374";Tstart="591";shortTE="F";uid="5e00d316-6c3f-496b-8c6f-78967e2176f8"
Super-Scaffold_168	RepeatMasker	Unknown	21589459	21590297	2162	+	.	ID="RND-1_FAMILY-369";Tend="2391";Tstart="1557";shortTE="F";uid="58e524a5-b89e-416a-8461-f851fee99e6a"
Super-Scaffold_168	RepeatMasker	Unknown	6760922	6761838	5506	+	.	ID="RND-1_FAMILY-253";Tend="1777";Tstart="908";shortTE="F";uid="ba825340-9fdc-49c1-928d-086d4d46593e"
Super-Scaffold_168	RepeatMasker	DNA/TcMar-Tc1	39385797	39385907	493	+	.	ID="MARINER-N22_AG";Tend="177";Tstart="68";shortTE="F";uid="7546752b-9071-45d3-9578-ffa8dd599547"
Super-Scaffold_168	RepeatMasker	DNA/Kolobok-E	40030410	40031073	1397	+	.	ID="RND-6_FAMILY-10295";Tend="2284";Tstart="1695";shortTE="F";uid="631028e4-9c70-421a-855a-058f0900152f"
Super-Scaffold_168	RepeatMasker	Unknown	9651801	9651950	3203	+	.	ID="RND-6_FAMILY-103";Tend="405";Tstart="273";shortTE="F";uid="d599b132-797d-4c59-b81c-568ff14e8aed"
Super-Scaffold_168	RepeatMasker	DNA/hAT-Ac	18611913	18612091	479	+	.	ID="RND-6_FAMILY-3628";Tend="1008";Tstart="832";shortTE="F";uid="d16a8dd3-81be-4ae2-82f4-993a9f1be988"
Super-Scaffold_168	RepeatMasker	Unknown	50372009	50372324	716	+	.	ID="RND-1_FAMILY-107";Tend="1513";Tstart="1208";shortTE="F";uid="222c278f-75d4-45d3-8ed5-478a1c85db90"
Super-Scaffold_168	RepeatMasker	DNA/hAT-Ac	29696666	29696853	926	+	.	ID="DNA8-39_AP";Tend="182";Tstart="1";shortTE="F";uid="5c90fe1f-5853-4ff2-94cd-3301b876d069"
Super-Scaffold_168	RepeatMasker	Unknown	562790	563382	4315	+	.	ID="RND-6_FAMILY-11489";Tend="1667";Tstart="1104";shortTE="F";uid="a59f5635-d3b6-4aa1-b4e0-beac236e1551"
Super-Scaffold_168	RepeatMasker	Unknown	42472718	42472904	671	+	.	ID="RND-5_FAMILY-2314";Tend="1111";Tstart="896";shortTE="F";uid="862d7267-5eaf-456d-893d-04395c93c9f0"
Super-Scaffold_168	RepeatMasker	DNA/Ginger-1	10902636	10903126	1725	+	.	ID="RND-6_FAMILY-1352";Tend="1535";Tstart="1031";shortTE="F";uid="ee513157-9121-4b9f-8728-ff9416550ffc"
Super-Scaffold_168	RepeatMasker	DNA/Ginger-1	23584863	23585039	597	+	.	ID="RND-6_FAMILY-15982";Tend="2258";Tstart="2074";shortTE="F";uid="b3977782-1dfd-48cc-9dd9-17de5a7828c8"
Super-Scaffold_168	RepeatMasker	DNA	22908354	22908611	804	+	.	ID="TTAA3_AP";Tend="340";Tstart="85";shortTE="F";uid="7d248850-7930-4a84-9ba4-d2001794282b"
Super-Scaffold_168	RepeatMasker	DNA/hAT	29748692	29748841	434	+	.	ID="RND-5_FAMILY-404";Tend="1117";Tstart="979";shortTE="F";uid="5e2a7b96-e2a3-4ec0-b308-78def1fdac50"
Super-Scaffold_168	RepeatMasker	Unknown	15608988	15609285	1267	+	.	ID="RND-6_FAMILY-24099";Tend="1248";Tstart="894";shortTE="F";uid="4a1dc385-ae24-4a39-93ae-c0f17d1e54e0"
Super-Scaffold_168	RepeatMasker	RC/Helitron	13076344	13083694	64785	+	.	ID="RND-1_FAMILY-117";Tend="7307";Tstart="26";shortTE="F";uid="c1a0a3db-7980-4df9-9da4-aa47632e1e12"
Super-Scaffold_168	RepeatMasker	DNA	6012552	6012776	865	+	.	ID="DNA4-2_AP";Tend="765";Tstart="546";shortTE="F";uid="1d84a616-dafc-4c00-a336-de875b223cf2"
Super-Scaffold_168	RepeatMasker	DNA/Ginger-1	16647206	16647417	402	+	.	ID="RND-6_FAMILY-1352";Tend="1811";Tstart="1581";shortTE="F";uid="f681cea0-da28-4901-811c-3034eab37f92"
Super-Scaffold_168	RepeatMasker	Retroposon?	45447718	45448216	653	+	.	ID="SINE2-2_AP";TEgroup="ctg_5%7CSINE2-2_AP%7C7";Tend="1158";Tstart="1";shortTE="F";uid="b0140a32-27c2-48d5-b4a1-8ecb527e8284"
Super-Scaffold_168	RepeatMasker	DNA/hAT-Tip100	14466041	14466210	522	+	.	ID="HAT-11_LMI";Tend="5651";Tstart="5481";shortTE="F";uid="0ae90aee-108d-4c65-b194-eddb5fc46e94"
Super-Scaffold_168	RepeatMasker	DNA/Ginger-1	51720030	51720343	469	+	.	ID="RND-6_FAMILY-1352";Tend="1370";Tstart="1032";shortTE="F";uid="a0b4d82c-4b53-48ef-9911-ea234061b969"
Super-Scaffold_168	RepeatMasker	DNA/hAT	20142968	20143111	467	+	.	ID="RND-6_FAMILY-19592";Tend="1514";Tstart="1371";shortTE="F";uid="391c9bbf-4a97-41d5-b998-f6d20bef0145"
Super-Scaffold_168	RepeatMasker	Unknown	14723541	14723829	1664	+	.	ID="RND-6_FAMILY-28914";Tend="1221";Tstart="934";shortTE="F";uid="aed3e044-6235-4bee-b4b3-d36ad49d8448"
Super-Scaffold_168	RepeatMasker	DNA/Kolobok-E	5152190	5152320	402	+	.	ID="KOLOBOKE-3_AP";Tend="833";Tstart="699";shortTE="F";uid="e7d8eeef-e8e7-4ddf-b1c8-aedca38811df"
Super-Scaffold_168	RepeatMasker	Unknown	17344097	17344445	3100	+	.	ID="RND-1_FAMILY-36";Tend="887";Tstart="539";shortTE="F";uid="8c305e3f-06d1-4ace-a300-5cfe4b983005"
Super-Scaffold_168	RepeatMasker	DNA/Ginger-1	24347502	24347773	428	+	.	ID="RND-6_FAMILY-6948";Tend="2141";Tstart="1857";shortTE="F";uid="84f14221-b9ef-4273-8e71-2287fb9901fe"
Super-Scaffold_168	RepeatMasker	DNA/hAT-hAT19	29022381	29022682	502	+	.	ID="HAT-N13_AP";Tend="622";Tstart="279";shortTE="F";uid="0b20d888-c2d7-4365-804a-01349fba377f"
Super-Scaffold_168	RepeatMasker	Unknown	43155218	43155415	1540	+	.	ID="RND-1_FAMILY-236";Tend="1748";Tstart="1551";shortTE="F";uid="56a58540-f316-4f3e-bb39-1088184e5975"
Super-Scaffold_168	RepeatMasker	LTR/Pao	27106858	27107161	417	+	.	ID="RND-6_FAMILY-11033";Tend="295";Tstart="3";shortTE="F";uid="a16adc9f-5e7b-4ebe-8547-dc54ec45c3bf"
Super-Scaffold_168	RepeatMasker	DNA	48209050	48209362	1563	+	.	ID="DNA4-1_AP";Tend="325";Tstart="1";shortTE="F";uid="0812d873-4c65-45fd-af51-f1289a7f9edd"
Super-Scaffold_168	RepeatMasker	DNA	44471134	44471436	1215	+	.	ID="ttaa8_ap";Tend="438";Tstart="156";shortTE="F";uid="ff91e6c8-8131-4899-9e7e-b7d342b0c1da"
Super-Scaffold_168	RepeatMasker	DNA	24511243	24511689	2570	+	.	ID="TTAA3B_AP";Tend="436";Tstart="1";shortTE="F";uid="d6b2fb9c-c57d-455f-88f9-d1b911dc147d"
Super-Scaffold_168	RepeatMasker	DNA/Ginger-1	41170139	41170676	1356	+	.	ID="RND-6_FAMILY-1352";Tend="2149";Tstart="1597";shortTE="F";uid="a144a08b-a31c-430e-948d-d1050ed49ae6"
Super-Scaffold_168	RepeatMasker	Unknown	33205449	33208018	19548	+	.	ID="RND-6_FAMILY-4216";Tend="3125";Tstart="583";shortTE="F";uid="53dfafa5-f1ec-4b04-8ac1-23d596de6498"
Super-Scaffold_168	RepeatMasker	DNA/Kolobok-E	31425009	31425526	582	+	.	ID="RND-6_FAMILY-46695";Tend="1668";Tstart="1133";shortTE="F";uid="2ef176aa-3219-40ba-bb96-1c017cbf5e08"
Super-Scaffold_168	RepeatMasker	DNA/Kolobok-E	30884344	30884572	680	+	.	ID="RND-6_FAMILY-10295";Tend="2227";Tstart="1995";shortTE="F";uid="2961ed49-4dec-46ce-b100-cd0086c8df8a"
Super-Scaffold_168	RepeatMasker	DNA/Ginger-1	23655065	23655519	1257	+	.	ID="RND-5_FAMILY-7457";Tend="2335";Tstart="1896";shortTE="F";uid="27ada62a-8220-4d03-9487-ed99f74946ea"
Super-Scaffold_168	RepeatMasker	DNA/P	42567154	42567264	408	+	.	ID="P-4_AP";Tend="110";Tstart="1";shortTE="F";uid="d56721ef-563d-4208-bcb4-9ee76c3cf67e"
Super-Scaffold_168	RepeatMasker	DNA/hAT-Tip100	45498078	45498734	520	+	.	ID="HAT-13_LSAL";Tend="2891";Tstart="2235";shortTE="F";uid="84c54421-9adc-4bfb-8242-ac22745d2dbc"
Super-Scaffold_168	RepeatMasker	Retroposon?	11080262	11080564	661	+	.	ID="RND-6_FAMILY-2591";Tend="1213";Tstart="890";shortTE="F";uid="c73fc15a-4018-45f5-8eb4-c7fe26f3f1b5"
Super-Scaffold_168	RepeatMasker	DNA/hAT-Tip100	47319938	47320571	907	+	.	ID="RND-6_FAMILY-1733";Tend="3605";Tstart="2984";shortTE="F";uid="bd9749be-f9c0-4a04-9d81-5787fadb49a7"
Super-Scaffold_168	RepeatMasker	DNA/PIF-Harbinger	52329090	52329739	1324	+	.	ID="RND-6_FAMILY-11551";Tend="2850";Tstart="2209";shortTE="F";uid="0654cfb2-56f6-4dcb-9a7b-866dd01dc97c"
Super-Scaffold_168	RepeatMasker	LINE/L2	37428720	37430922	17077	+	.	ID="RND-5_FAMILY-9709";Tend="4208";Tstart="2022";shortTE="F";uid="30d4ea49-899c-446b-9de4-6dc81e44da4e"
Super-Scaffold_168	RepeatMasker	Unknown	23071346	23072133	6405	+	.	ID="RND-1_FAMILY-51";Tend="1374";Tstart="591";shortTE="F";uid="1468070e-c8c0-4845-93c9-495dbe82e8f0"
Super-Scaffold_168	RepeatMasker	DNA/Kolobok-E	19029128	19030471	1037	+	.	ID="RND-6_FAMILY-1812";Tend="3735";Tstart="2391";shortTE="F";uid="220d48c6-7134-4099-a2d0-07211a422d7c"
Super-Scaffold_168	RepeatMasker	DNA	28665114	28665344	571	+	.	ID="RND-6_FAMILY-471";Tend="2433";Tstart="2205";shortTE="F";uid="d9a6c124-cad3-4e2b-8f95-c6262f84ccbe"
Super-Scaffold_168	RepeatMasker	DNA/hAT-Tip100	38952202	38952409	493	+	.	ID="RND-1_FAMILY-308";Tend="2223";Tstart="2027";shortTE="F";uid="19c52a29-cce5-4865-979b-5dcac5b2cb2e"
Super-Scaffold_168	RepeatMasker	Unknown	41180781	41180928	620	+	.	ID="RND-4_FAMILY-1804";Tend="1369";Tstart="1230";shortTE="F";uid="11337926-a05a-4819-babb-d90b63e0f5f5"
Super-Scaffold_168	RepeatMasker	DNA/Kolobok-E	19396778	19396879	744	+	.	ID="KOLOBOKE-5_AP";Tend="4297";Tstart="4197";shortTE="F";uid="94221227-f551-4845-903c-7b3708c7f52b"
Super-Scaffold_168	RepeatMasker	DNA/Ginger	17456615	17457179	822	+	.	ID="RND-6_FAMILY-12704";Tend="2718";Tstart="2129";shortTE="F";uid="52957bad-23ce-418a-b854-12e066640f63"
Super-Scaffold_168	RepeatMasker	DNA/Merlin	11813538	11814086	967	+	.	ID="rnd-6_family-2677";Tend="1313";Tstart="786";shortTE="F";uid="e43ea5b0-9176-43c3-b499-6bb357515cc5"
Super-Scaffold_168	RepeatMasker	RC/Helitron	18944831	18945137	2588	+	.	ID="RND-6_FAMILY-15458";Tend="1155";Tstart="850";shortTE="F";uid="49396fa4-a355-4c37-8c00-3f74dd05ca67"
Super-Scaffold_168	RepeatMasker	LTR/Gypsy	50650548	50651882	12032	+	.	ID="RND-6_FAMILY-9022";Tend="1882";Tstart="548";shortTE="F";uid="14f9e53f-0f9e-46a8-9dcf-7924b06d491b"
Super-Scaffold_168	RepeatMasker	DNA	7385449	7385800	1605	+	.	ID="ttaa26_ap";Tend="581";Tstart="199";shortTE="F";uid="b86441ff-6b55-478f-8dd7-a41f456b20aa"
Super-Scaffold_168	RepeatMasker	LTR/Gypsy	4494478	4495289	6196	+	.	ID="RND-6_FAMILY-13957";Tend="6930";Tstart="6113";shortTE="F";uid="0c89fe87-c414-481f-b19d-ee56fece92ae"
Super-Scaffold_168	RepeatMasker	DNA/hAT?	947851	947984	486	+	.	ID="RND-6_FAMILY-3477";Tend="2150";Tstart="2012";shortTE="F";uid="84170017-ee7f-47d9-aafd-6169df242e3d"
Super-Scaffold_168	RepeatMasker	DNA/Ginger-1	47102497	47103220	1819	+	.	ID="RND-6_FAMILY-6948";Tend="1583";Tstart="819";shortTE="F";uid="82536ee4-c938-4553-ba7b-d6cb2a80567c"
Super-Scaffold_168	RepeatMasker	DNA/Ginger-1	2430046	2430415	761	+	.	ID="RND-6_FAMILY-2263";Tend="1539";Tstart="1128";shortTE="F";uid="44da208a-20ac-4c43-9ddc-4696e09da444"
Super-Scaffold_168	RepeatMasker	DNA/Kolobok-E	5577815	5581653	33993	+	.	ID="RND-1_FAMILY-256";Tend="4248";Tstart="410";shortTE="F";uid="bec1497d-49fc-4187-b2e8-b9b65eb59cc6"
Super-Scaffold_168	RepeatMasker	DNA/hAT-Tip100	9437116	9437950	543	+	.	ID="RND-6_FAMILY-1392";Tend="1273";Tstart="427";shortTE="F";uid="b9d33116-cde3-4a91-bcff-4b4cbb9725e0"
Super-Scaffold_168	RepeatMasker	DNA/Ginger-2	12624156	12624436	1474	+	.	ID="GINGER2-N2_AP";Tend="1692";Tstart="1416";shortTE="F";uid="06085ad8-48c6-4c59-b8f3-005469a59258"
Super-Scaffold_168	RepeatMasker	LINE/I-Jockey	27306695	27308305	2192	+	.	ID="RND-6_FAMILY-5914";Tend="2246";Tstart="736";shortTE="F";uid="cd61be71-57f1-45ab-aab4-c987e4b7e385"
Super-Scaffold_168	RepeatMasker	DNA/hAT-hAT19	48823736	48824072	592	+	.	ID="RND-6_FAMILY-6632";Tend="6470";Tstart="6192";shortTE="F";uid="82e83c85-3196-4459-87ff-19b89fc11715"
Super-Scaffold_168	RepeatMasker	DNA/Merlin	16801342	16801983	4229	+	.	ID="RND-6_FAMILY-447";Tend="621";Tstart="1";shortTE="F";uid="f1ff6f2a-a3a9-4264-bb27-c3fd458b5311"
Super-Scaffold_168	RepeatMasker	Unknown	49611125	49611627	2631	+	.	ID="RND-1_FAMILY-231";Tend="1407";Tstart="959";shortTE="F";uid="78e0f623-06c1-4427-94a5-8172fd140eb8"
Super-Scaffold_168	RepeatMasker	DNA/MULE-MuDR	38383986	38384723	954	+	.	ID="rnd-6_family-23826";Tend="1931";Tstart="917";shortTE="F";uid="8f44a8f3-3db6-4d30-9f5a-441ec6afa33d"
Super-Scaffold_168	RepeatMasker	DNA/PIF-Harbinger	19268032	19268645	1242	+	.	ID="RND-6_FAMILY-5669";Tend="2005";Tstart="1391";shortTE="F";uid="7667442b-bfc1-4e33-81d8-024af7186cf1"
Super-Scaffold_168	RepeatMasker	Unknown	3826207	3826602	594	+	.	ID="RND-6_FAMILY-24050";Tend="744";Tstart="315";shortTE="F";uid="7af330ce-0f73-4b54-80c6-0b6567632d51"
Super-Scaffold_168	RepeatMasker	DNA/Ginger-1	13886066	13886205	613	+	.	ID="RND-6_FAMILY-1352";Tend="895";Tstart="736";shortTE="F";uid="ab1dc188-edec-4515-af92-9699dc414bb8"
Super-Scaffold_168	RepeatMasker	LTR/Gypsy	3257164	3257879	2060	+	.	ID="RND-6_FAMILY-10631";Tend="7796";Tstart="7034";shortTE="F";uid="149e5073-c547-4fa2-938c-8ac414bcffe5"
Super-Scaffold_168	RepeatMasker	DNA/hAT-Tip100	36654595	36654743	485	+	.	ID="DNA8-87_AP";Tend="402";Tstart="253";shortTE="F";uid="86571ab7-431c-4f9a-b435-debb3088a137"
Super-Scaffold_168	RepeatMasker	DNA/hAT-Ac	40897943	40898707	603	+	.	ID="RND-6_FAMILY-18531";Tend="1964";Tstart="1172";shortTE="F";uid="2d1891b1-5c40-4417-8ffb-af867a462189"
Super-Scaffold_168	RepeatMasker	DNA/hAT-hATm	3587194	3588266	6900	+	.	ID="HAT-7_AP";Tend="1037";Tstart="2";shortTE="F";uid="6db84033-13c1-4baf-82d0-19800ce5c8da"
Super-Scaffold_168	RepeatMasker	DNA/Ginger-1	38923777	38924161	1607	+	.	ID="rnd-6_family-1352";Tend="2015";Tstart="980";shortTE="F";uid="1d2ae24e-49e6-4bfc-92e5-e357fa86e70f"
Super-Scaffold_168	RepeatMasker	DNA/hAT	51717130	51717854	2742	+	.	ID="DNA8-49_AP";Tend="653";Tstart="3";shortTE="F";uid="c9b74d34-2750-4c28-a673-75dc4ba486a3"
Super-Scaffold_168	RepeatMasker	DNA/hAT	44355646	44355759	723	+	.	ID="RND-6_FAMILY-1148";Tend="1025";Tstart="912";shortTE="F";uid="492fa532-9d68-4090-a363-4b012c9d171c"
Super-Scaffold_168	RepeatMasker	DNA/hAT	336005	336371	917	+	.	ID="RND-6_FAMILY-14561";Tend="2676";Tstart="2302";shortTE="F";uid="225bf6ff-0f5b-4cd4-84cc-1f6cbdac2561"
Super-Scaffold_168	RepeatMasker	DNA/hAT-hAT19	6403803	6404057	1279	+	.	ID="HAT-N18_AP";Tend="722";Tstart="457";shortTE="F";uid="35b44f66-af8d-4fe4-a3e5-99f82976c001"
Super-Scaffold_168	RepeatMasker	Unknown	48123143	48123536	1196	+	.	ID="RND-5_FAMILY-1816";Tend="1857";Tstart="1444";shortTE="F";uid="4a207271-6d65-4318-95ac-a75a94b35e81"
Super-Scaffold_168	RepeatMasker	DNA	3164359	3164928	726	+	.	ID="RND-6_FAMILY-11065";Tend="2488";Tstart="1916";shortTE="F";uid="7ddd997c-e46a-499a-b557-eb33748c872b"
Super-Scaffold_168	RepeatMasker	RC/Helitron	31162146	31162288	477	+	.	ID="HELITRON-N1_PBA";Tend="700";Tstart="569";shortTE="F";uid="de257c1b-bd36-4c91-bdc4-7fbbd8a180b4"
Super-Scaffold_168	RepeatMasker	DNA	37125052	37125467	1318	+	.	ID="DNA4-1_AP";Tend="479";Tstart="4";shortTE="F";uid="37c48d5e-6a8a-4823-aed9-9fd950ec5eac"
Super-Scaffold_168	RepeatMasker	DNA/P	1435941	1436299	875	+	.	ID="RND-6_FAMILY-12489";TEgroup="ctg_5%7CRND-6_FAMILY-12489%7C2";Tend="1505";Tstart="808";shortTE="F";uid="fe4a0d68-a967-42c0-a3b4-a9c70f393c94"
Super-Scaffold_168	RepeatMasker	DNA/hAT-Tip100	45537306	45537619	410	+	.	ID="HAT-3_LMI";Tend="3111";Tstart="2774";shortTE="F";uid="97f6bc6b-ee0d-4b71-97b3-fde860865fd1"
Super-Scaffold_168	RepeatMasker	DNA/TcMar-m44	23668314	23678340	86031	+	.	ID="RND-1_FAMILY-114";Tend="10609";Tstart="583";shortTE="F";uid="665d65a8-eb65-4244-b85c-f32dde57246b"
Super-Scaffold_168	RepeatMasker	DNA	46190421	46190811	526	+	.	ID="RND-1_FAMILY-257";Tend="1633";Tstart="1252";shortTE="F";uid="d05dfbb2-295d-46f1-a964-05c421f85ae2"
Super-Scaffold_168	RepeatMasker	DNA/Ginger-1	29157725	29157839	430	+	.	ID="RND-6_FAMILY-1352";Tend="856";Tstart="744";shortTE="F";uid="2ac33027-2ad4-44bc-94ee-4581ab2cf290"
Super-Scaffold_168	RepeatMasker	DNA/hAT-Charlie	26264391	26264704	491	+	.	ID="RND-1_FAMILY-475";TEgroup="ctg_5%7CRND-1_FAMILY-475%7C1";Tend="1141";Tstart="916";shortTE="F";uid="bc4ee32a-f674-4930-8d70-152ca13375cf"
Super-Scaffold_168	RepeatMasker	Retroposon?	5148995	5149199	829	+	.	ID="RND-6_FAMILY-6579";Tend="1008";Tstart="784";shortTE="F";uid="fd1577e9-ade0-40bf-8690-24a247d54c71"
Super-Scaffold_168	RepeatMasker	Unknown	24945261	24946424	8861	+	.	ID="RND-6_FAMILY-13998";Tend="1672";Tstart="571";shortTE="F";uid="c5cb7437-27cb-4158-8c13-9dd98fa822b9"
Super-Scaffold_168	RepeatMasker	DNA/hAT-Tip100	20508052	20508330	1061	+	.	ID="HAT-N1_LMI";Tend="480";Tstart="202";shortTE="F";uid="0ade02ad-0a96-49b4-b645-da05746b90f4"
Super-Scaffold_168	RepeatMasker	LTR/Gypsy	50701715	50702773	443	+	.	ID="GYPSY-5_HMM-I";Tend="2545";Tstart="1485";shortTE="F";uid="985217c4-2619-4c42-b3f9-f805cdc5f7d8"
Super-Scaffold_168	RepeatMasker	Unknown	10527912	10528739	4082	+	.	ID="RND-5_FAMILY-427";Tend="1781";Tstart="943";shortTE="F";uid="a4f2c801-f866-47b0-a682-2bb84b8be546"
Super-Scaffold_168	RepeatMasker	DNA/P	42568436	42568556	492	+	.	ID="P-4_AP";Tend="4074";Tstart="3960";shortTE="F";uid="a022c732-860b-4707-93dd-9a7601ecd01b"
Super-Scaffold_168	RepeatMasker	DNA/hAT-Pegasus	21317832	21318773	5491	+	.	ID="RND-6_FAMILY-6747";Tend="1660";Tstart="880";shortTE="F";uid="7359326c-4a69-43ce-8f70-2287fe1d7bed"
Super-Scaffold_168	RepeatMasker	LTR/Gypsy	5971809	5972205	1299	+	.	ID="RND-6_FAMILY-13958";Tend="1752";Tstart="1356";shortTE="F";uid="76b134ec-ddd0-4035-ac93-2e19f3e9c0e8"
Super-Scaffold_168	RepeatMasker	DNA/P	42478929	42479063	483	+	.	ID="RND-5_FAMILY-6130";Tend="4902";Tstart="4754";shortTE="F";uid="019f8747-c28a-4230-869c-5910427a0a5c"
Super-Scaffold_168	RepeatMasker	DNA/P	1325637	1326552	7227	+	.	ID="RND-6_FAMILY-13956";Tend="2331";Tstart="1427";shortTE="F";uid="f7bfbb64-3bb7-415a-9f63-1202bbc56b0a"
Super-Scaffold_168	RepeatMasker	Unknown	13997976	13998342	2358	+	.	ID="RND-1_FAMILY-174";Tend="1318";Tstart="962";shortTE="F";uid="141cda0e-c651-45b9-b0c8-36e5fa6dca59"
Super-Scaffold_168	RepeatMasker	DNA/hAT-Tip100	4461560	4463028	10801	+	.	ID="RND-6_FAMILY-12169";Tend="2235";Tstart="889";shortTE="F";uid="26ef483f-a506-4766-be84-6cdccf8763cf"
Super-Scaffold_168	RepeatMasker	DNA/Kolobok-E	277060	277594	2310	+	.	ID="RND-6_FAMILY-1812";Tend="5878";Tstart="5347";shortTE="F";uid="8ea126a0-f56a-4a2e-a02a-24cfe35ce818"
Super-Scaffold_168	RepeatMasker	DNA/hAT-Tip100	3193841	3194066	1134	+	.	ID="RND-6_FAMILY-22974";Tend="1403";Tstart="1201";shortTE="F";uid="5a38cf2f-9aeb-4a24-a3b3-69abbd0355fa"
Super-Scaffold_168	RepeatMasker	RC/Helitron	37812237	37812446	1451	+	.	ID="RND-5_FAMILY-5971";Tend="1217";Tstart="1007";shortTE="F";uid="72b4a90f-9568-46a3-b99b-272e36b1649c"
Super-Scaffold_168	RepeatMasker	LTR/Gypsy	13229108	13229528	3542	+	.	ID="RND-6_FAMILY-1132";Tend="8474";Tstart="8051";shortTE="F";uid="f0c8d5d6-f420-49db-a80a-2db4921df417"
Super-Scaffold_168	RepeatMasker	DNA/MULE-MuDR	35662703	35662829	697	+	.	ID="RND-5_FAMILY-3677";Tend="1493";Tstart="1363";shortTE="F";uid="b9d580fc-f2d9-4a80-99c5-51be510d4d7b"
Super-Scaffold_168	RepeatMasker	DNA/hAT?	25315379	25315736	1204	+	.	ID="DNA8-60_AP";Tend="411";Tstart="72";shortTE="F";uid="91733e9a-8f3f-4fde-a730-ccf3339b5129"
Super-Scaffold_168	RepeatMasker	DNA/TcMar-Pogo	34837033	34837264	400	+	.	ID="RND-5_FAMILY-8558";TEgroup="ctg_5%7CRND-5_FAMILY-8558%7C2";Tend="970";Tstart="573";shortTE="F";uid="e89d1dd4-11c6-484c-8bbe-dc32b72235b1"
Super-Scaffold_168	RepeatMasker	DNA	26183926	26184140	1181	+	.	ID="DNA-TTAA-1_AP";Tend="215";Tstart="1";shortTE="F";uid="38c61030-de70-428f-9366-c756d72effdc"
Super-Scaffold_168	RepeatMasker	Unknown	8074152	8074364	1057	+	.	ID="RND-6_FAMILY-28914";Tend="1883";Tstart="1662";shortTE="F";uid="dd121675-1aa5-4c0e-88c5-693eae4f707d"
Super-Scaffold_168	RepeatMasker	Retroposon?	50287476	50287685	603	+	.	ID="RND-5_FAMILY-9490";Tend="1423";Tstart="1214";shortTE="F";uid="7cebc50c-7f36-4dd1-ac7e-6fd0a38a6f79"
Super-Scaffold_168	RepeatMasker	LINE/I	38399986	38400739	2599	+	.	ID="RND-5_FAMILY-2755";Tend="1435";Tstart="674";shortTE="F";uid="c1c47a9d-526c-430c-864f-da4fd0604296"
Super-Scaffold_168	RepeatMasker	DNA/hAT-Tip100	41934278	41934588	418	+	.	ID="RND-1_FAMILY-539";Tend="1408";Tstart="1101";shortTE="F";uid="5404e22d-0cab-4d9d-bc95-c1502df96b44"
Super-Scaffold_168	RepeatMasker	DNA	39939513	39939779	1495	+	.	ID="TTAA2_AP";Tend="284";Tstart="14";shortTE="F";uid="eb2a74de-db61-457a-a6c3-969cbe23f99d"
Super-Scaffold_168	RepeatMasker	DNA/Kolobok-E	4495290	4496979	5709	+	.	ID="koloboke-3_ap";Tend="1602";Tstart="1";shortTE="F";uid="89f88467-fca5-468c-934a-5afdd86bf210"
Super-Scaffold_168	RepeatMasker	LTR/Gypsy	1384689	1385327	5230	+	.	ID="RND-1_FAMILY-201";Tend="5369";Tstart="4742";shortTE="F";uid="07618fc6-e49a-4020-aa46-fea48ff47b8f"
Super-Scaffold_168	RepeatMasker	DNA	38166048	38166361	736	+	.	ID="DNAX-2_AP";Tend="294";Tstart="1";shortTE="F";uid="72f0d722-a893-4e5e-8de3-6a5eadf811a6"
Super-Scaffold_168	RepeatMasker	DNA/hAT-Charlie	11101745	11102005	1125	+	.	ID="RND-6_FAMILY-13667";Tend="1990";Tstart="1738";shortTE="F";uid="ff55b45d-47e5-4701-91a3-0eafd4e61827"
Super-Scaffold_168	RepeatMasker	DNA	44137757	44140935	20406	+	.	ID="rnd-6_family-16974";Tend="2807";Tstart="1";shortTE="F";uid="51f987a4-a8fc-4cb6-abf4-8b9bfd1b68b8"
Super-Scaffold_168	RepeatMasker	LINE/I-Jockey	21543870	21547546	31078	+	.	ID="RND-1_FAMILY-97";Tend="5574";Tstart="1893";shortTE="F";uid="6fd13ce0-ebdf-45ec-98cd-0f13a42639b9"
Super-Scaffold_168	RepeatMasker	RC/Helitron	4369112	4370873	16001	+	.	ID="RND-5_FAMILY-1630";Tend="4877";Tstart="3116";shortTE="F";uid="7d1874bd-05f5-4162-9a91-9ea407c8a6ea"
Super-Scaffold_168	RepeatMasker	Unknown	23890178	23891530	672	+	.	ID="HALYOMORPHA_HALYS-1_FAMILY-3";Tend="1406";Tstart="55";shortTE="F";uid="6759b905-2836-4e10-8382-6c43cc8536af"
Super-Scaffold_168	RepeatMasker	Unknown	23189941	23190901	7457	+	.	ID="RND-6_FAMILY-840";Tend="1249";Tstart="308";shortTE="F";uid="5354caa1-b8b5-405d-a576-775b5d8067b0"
Super-Scaffold_168	RepeatMasker	RC/Helitron	40191613	40191788	536	+	.	ID="RND-5_FAMILY-1249";Tend="1282";Tstart="1132";shortTE="F";uid="e26df39b-344d-4795-979b-a6b4934ef048"
Super-Scaffold_168	RepeatMasker	DNA/Kolobok-E	28576199	28576350	780	+	.	ID="RND-6_FAMILY-5666";Tend="1703";Tstart="1535";shortTE="F";uid="ae1fc423-71a5-4a1f-acac-004745c5ee07"
Super-Scaffold_168	RepeatMasker	Unknown	23029064	23031349	20188	+	.	ID="RND-6_FAMILY-1206";Tend="2267";Tstart="1";shortTE="F";uid="0ef371ae-4422-4f45-9505-3e39012ef36a"
Super-Scaffold_168	RepeatMasker	DNA/TcMar-m44	9659335	9660338	435	+	.	ID="RND-1_FAMILY-243";TEgroup="ctg_5%7CRND-1_FAMILY-243%7C1";Tend="5242";Tstart="4192";shortTE="F";uid="e095d0d0-5564-44c6-a1ed-d27b0b6bef78"
Super-Scaffold_168	RepeatMasker	DNA	26509766	26509926	545	+	.	ID="RND-1_FAMILY-64";Tend="2277";Tstart="2123";shortTE="F";uid="cc285ae7-1371-41b8-8b2f-dd9e766204b7"
Super-Scaffold_168	RepeatMasker	Unknown	44898498	44898657	1045	+	.	ID="RND-6_FAMILY-34809";Tend="1093";Tstart="934";shortTE="F";uid="df9a0e38-7b49-4912-8c9e-2fac36854898"
Super-Scaffold_168	RepeatMasker	DNA/PIF-Harbinger	10937280	10937846	1116	+	.	ID="RND-6_FAMILY-5669";Tend="2971";Tstart="2436";shortTE="F";uid="4d62cf1e-1f93-49b1-9c70-9457ac12bdd6"
Super-Scaffold_168	RepeatMasker	DNA	48244486	48244992	1933	+	.	ID="TTAA20_AP";Tend="653";Tstart="18";shortTE="F";uid="c99dc136-e0b0-4188-bbd9-f71a5afdbae6"
Super-Scaffold_168	RepeatMasker	Unknown	33995606	33995758	429	+	.	ID="RND-1_FAMILY-324";Tend="837";Tstart="691";shortTE="F";uid="33227373-059c-4a5c-b32e-d166831e2423"
Super-Scaffold_168	RepeatMasker	DNA	23953493	23953891	1124	+	.	ID="TTAA8_AP";Tend="437";Tstart="1";shortTE="F";uid="97d13604-7b56-433a-9f7b-46a3d8198710"
Super-Scaffold_168	RepeatMasker	LTR/Gypsy	38386400	38389205	4941	+	.	ID="RND-6_FAMILY-8617";Tend="5846";Tstart="3065";shortTE="F";uid="66fb4dc6-06df-423c-9ac3-157631f3fb0a"
Super-Scaffold_168	RepeatMasker	Unknown	14686503	14686704	1645	+	.	ID="RND-1_FAMILY-77";Tend="2521";Tstart="2317";shortTE="F";uid="7cbea29c-c623-44d7-826d-e634fcf12dda"
Super-Scaffold_168	RepeatMasker	Retroposon?	46387143	46387297	462	+	.	ID="RND-5_FAMILY-15274";Tend="1175";Tstart="892";shortTE="F";uid="b6d4763b-48f1-4a32-a887-8f6fe4931591"
Super-Scaffold_168	RepeatMasker	DNA	25762392	25762536	417	+	.	ID="DNA4-3_AP";Tend="495";Tstart="366";shortTE="F";uid="a44e4854-e5b9-4c80-96db-eef54c2c356f"
Super-Scaffold_168	RepeatMasker	DNA/hAT-Tip100	43842775	43843161	820	+	.	ID="RND-6_FAMILY-7639";Tend="1723";Tstart="1329";shortTE="F";uid="5633b870-e3cd-4515-aa79-9526b34d3747"
Super-Scaffold_168	RepeatMasker	LINE/I-Jockey	29037768	29038156	1705	+	.	ID="RND-6_FAMILY-1263";Tend="2350";Tstart="1947";shortTE="F";uid="6e61dfcd-4ac5-48cf-86d6-2e6c4240e7ca"
Super-Scaffold_168	RepeatMasker	DNA	40011540	40011788	828	+	.	ID="DNA4-3_AP";Tend="255";Tstart="1";shortTE="F";uid="39862154-1f6d-46ce-be25-a4ab9f210b59"
Super-Scaffold_168	RepeatMasker	LTR/Copia	213887	214651	715	+	.	ID="RND-6_FAMILY-6832";Tend="941";Tstart="201";shortTE="F";uid="dc70cf20-6d49-4543-adb0-7bac89c970ff"
Super-Scaffold_168	RepeatMasker	DNA/hAT-hAT19	25451168	25451356	754	+	.	ID="HAT-N4_AP";Tend="198";Tstart="1";shortTE="F";uid="7c6c1c08-7420-48ef-9493-2118ce461658"
Super-Scaffold_168	RepeatMasker	DNA/hAT	18020739	18022933	621	+	.	ID="RND-6_FAMILY-5280";TEgroup="ctg_5%7CRND-6_FAMILY-5280%7C1";Tend="4281";Tstart="926";shortTE="F";uid="5dc311d9-114a-4010-88e4-3fcb27e8d0a2"
Super-Scaffold_168	RepeatMasker	DNA	2079335	2079896	2806	+	.	ID="dna4-3_ap";Tend="823";Tstart="67";shortTE="F";uid="0a1cd3d5-91ba-4690-aa84-90688c05f12f"
Super-Scaffold_168	RepeatMasker	DNA/Kolobok-E	10663902	10664184	605	+	.	ID="KOLOBOKE-2_AP";Tend="1349";Tstart="1119";shortTE="F";uid="d23c91aa-23ef-4745-9851-52e4d5402781"
Super-Scaffold_168	RepeatMasker	DNA	34095970	34096365	800	+	.	ID="TTAA8_AP";Tend="435";Tstart="31";shortTE="F";uid="bba03f7d-7c16-4d78-9715-c137575b98d2"
Super-Scaffold_168	RepeatMasker	LTR/Gypsy	50652198	50653423	1339	+	.	ID="GYPSY-2_SI-I";Tend="2742";Tstart="1511";shortTE="F";uid="1d2544a8-a00f-4c1f-b23d-fcc47acce11c"
Super-Scaffold_168	RepeatMasker	LTR/Gypsy	44854722	44856003	585	+	.	ID="GYPSY-25_DPU-I";Tend="3555";Tstart="2385";shortTE="F";uid="90e316ea-e0e5-480a-90fc-2c5c8539003d"
Super-Scaffold_168	RepeatMasker	DNA/MULE-MuDR	22476571	22477340	4236	+	.	ID="RND-6_FAMILY-5424";Tend="786";Tstart="41";shortTE="F";uid="fe94ec1e-325f-4c65-8182-9095697f95ad"
Super-Scaffold_168	RepeatMasker	Unknown	49073846	49074143	1130	+	.	ID="RND-5_FAMILY-2003";Tend="1194";Tstart="929";shortTE="F";uid="914f319c-7f18-458e-820a-d5252040e093"
Super-Scaffold_168	RepeatMasker	DNA/Ginger-1	15265028	15265245	408	+	.	ID="GINGER1-2_AP";Tend="3038";Tstart="2831";shortTE="F";uid="15072cef-ebb0-49e9-91b1-ead5f7c736f7"
Super-Scaffold_168	RepeatMasker	DNA/hAT-hAT19	30647670	30648409	5504	+	.	ID="RND-6_FAMILY-4278";Tend="1647";Tstart="917";shortTE="F";uid="1ae7ba04-e888-4cbf-b094-cce28cd5aa7f"
Super-Scaffold_168	RepeatMasker	RC/Helitron	236705	237662	6847	+	.	ID="RND-6_FAMILY-5579";Tend="1728";Tstart="814";shortTE="F";uid="b7a850d0-a5ed-495d-bc3d-03d3aafac336"
Super-Scaffold_168	RepeatMasker	DNA/hAT-Tip100	21904043	21904419	544	+	.	ID="RND-6_FAMILY-2102";Tend="2153";Tstart="1772";shortTE="F";uid="1dbb2e91-9dee-4780-9f41-5f0bffaa47a6"
Super-Scaffold_168	RepeatMasker	Unknown	17562894	17563249	1250	+	.	ID="RND-6_FAMILY-24950";Tend="1369";Tstart="938";shortTE="F";uid="8029218e-fad5-4515-b635-5d2bc7c283a6"
Super-Scaffold_168	RepeatMasker	DNA/Kolobok-E	18615253	18615829	718	+	.	ID="RND-6_FAMILY-10295";Tend="1258";Tstart="743";shortTE="F";uid="78946375-927d-425c-bb05-5831477b53d8"
Super-Scaffold_168	RepeatMasker	DNA/Kolobok-E	43201613	43202100	1054	+	.	ID="KOLOBOKE-4_AP";Tend="3841";Tstart="3361";shortTE="F";uid="a51aca8b-4a05-4723-ae21-c356c4fc2589"
Super-Scaffold_168	RepeatMasker	DNA	33919894	33920162	1394	+	.	ID="ttaa3b_ap";Tend="210";Tstart="1";shortTE="F";uid="07697a80-3962-463d-804b-fd3b73b789e2"
Super-Scaffold_168	RepeatMasker	DNA/hAT-Blackjack	20492361	20494699	17148	+	.	ID="RND-6_FAMILY-1769";Tend="2319";Tstart="1";shortTE="F";uid="00bba0bb-9efe-455a-a86a-8ecc24919368"
Super-Scaffold_168	RepeatMasker	RC/Helitron	49191056	49192952	4289	+	.	ID="HELITRON-5_DRH";Tend="4566";Tstart="2683";shortTE="F";uid="8975186e-dc9d-4745-8346-4b2145afae2a"
Super-Scaffold_168	RepeatMasker	LTR/Gypsy	44824873	44825045	873	+	.	ID="RND-6_FAMILY-117";Tend="3686";Tstart="3521";shortTE="F";uid="124ac020-3558-475f-8307-4246b56acd7f"
Super-Scaffold_168	RepeatMasker	RC/Helitron	17657235	17657492	1678	+	.	ID="RND-5_FAMILY-2153";Tend="1583";Tstart="1318";shortTE="F";uid="a83b7bd3-5863-4c6c-be69-085234beaba2"
Super-Scaffold_168	RepeatMasker	Retroposon?	33841323	33841886	2373	+	.	ID="SINE2-1_AP";Tend="1329";Tstart="753";shortTE="F";uid="1bcfdb6b-323a-4662-a9fb-da63e22f4b24"
Super-Scaffold_168	RepeatMasker	Unknown	20573220	20574702	6058	+	.	ID="RND-1_FAMILY-60";Tend="1882";Tstart="396";shortTE="F";uid="4947e594-0ae2-477d-8d40-40a86378a119"
Super-Scaffold_168	RepeatMasker	DNA	25451728	25451935	703	+	.	ID="DNA4-2_AP";Tend="761";Tstart="555";shortTE="F";uid="7f7c50bc-7b9e-4553-bbbb-8235225f2764"
Super-Scaffold_168	RepeatMasker	DNA/hAT-Tip100	46740473	46740631	489	+	.	ID="RND-6_FAMILY-14955";Tend="2012";Tstart="1854";shortTE="F";uid="02885b72-6e46-48d1-b9ea-1701e3db059d"
Super-Scaffold_168	RepeatMasker	Retroposon?	44977068	44978216	904	+	.	ID="SINE2-1_AP";Tend="1900";Tstart="828";shortTE="F";uid="e2a18e44-585a-48a6-a7bd-140292405f81"
Super-Scaffold_168	RepeatMasker	DNA/MULE-MuDR	5661841	5662071	677	+	.	ID="RND-5_FAMILY-2825";Tend="1687";Tstart="1485";shortTE="F";uid="455bc708-0bbd-4fb7-bc8d-6cb16d232489"
Super-Scaffold_168	RepeatMasker	DNA/hAT-Tip100	37343614	37343815	919	+	.	ID="RND-6_FAMILY-26981";Tend="1274";Tstart="1058";shortTE="F";uid="c2a78b65-190e-4245-a9b8-133b72c0c2b1"
Super-Scaffold_168	RepeatMasker	DNA	37381752	37382509	5961	+	.	ID="rnd-1_family-49";Tend="2265";Tstart="1589";shortTE="F";uid="bd9ff181-02ef-4a2f-aa66-17f811aebbcb"
Super-Scaffold_168	RepeatMasker	Unknown	26535021	26535236	672	+	.	ID="RND-5_FAMILY-1101";Tend="1158";Tstart="904";shortTE="F";uid="a995f1c7-9386-4b25-b2f6-03834ed2e803"
Super-Scaffold_168	RepeatMasker	LTR/Pao	13311626	13312337	750	+	.	ID="RND-6_FAMILY-8023";Tend="2785";Tstart="2079";shortTE="F";uid="35bfdcbd-25d1-47e0-863e-fcbe789f9423"
Super-Scaffold_168	RepeatMasker	DNA/hAT-Tip100	34260518	34260882	490	+	.	ID="HAT-13_LMI";Tend="6558";Tstart="6205";shortTE="F";uid="9469b81a-a9a9-4551-9502-86be6c7feb6f"
Super-Scaffold_168	RepeatMasker	DNA/MULE-MuDR	45641555	45642711	1806	+	.	ID="RND-6_FAMILY-11798";Tend="1965";Tstart="909";shortTE="F";uid="cd771bc8-5f7e-445f-bff0-2e3ffd17bfc9"
Super-Scaffold_168	RepeatMasker	Retroposon?	7447716	7447965	479	+	.	ID="RND-6_FAMILY-8671";Tend="1514";Tstart="1260";shortTE="F";uid="9b5f0e35-f658-4a4f-b332-979bd069c79b"
Super-Scaffold_168	RepeatMasker	DNA/hAT-hAT19	42833650	42833894	1050	+	.	ID="hat-n9_ap";Tend="226";Tstart="1";shortTE="F";uid="a0612fb9-8988-45e9-b183-a2fe888a047c"
Super-Scaffold_168	RepeatMasker	Retroposon?	17001642	17006206	37951	+	.	ID="RND-1_FAMILY-326";Tend="4562";Tstart="31";shortTE="F";uid="ee808066-87a5-440e-ac3f-689b8abca626"
Super-Scaffold_168	RepeatMasker	DNA	30456456	30456665	725	+	.	ID="ttaa3c_ap";Tend="423";Tstart="210";shortTE="F";uid="0a970fc1-3085-4cbb-b178-e6fe1002f535"
Super-Scaffold_168	RepeatMasker	DNA/hAT-Charlie	6152950	6153209	1812	+	.	ID="RND-1_FAMILY-506";Tend="1247";Tstart="986";shortTE="F";uid="36a5061b-27cf-4e83-8a47-9763a8d7fbee"
Super-Scaffold_168	RepeatMasker	DNA	24633251	24633445	545	+	.	ID="DNA8-30_AP";Tend="237";Tstart="17";shortTE="F";uid="d84bc3d4-df83-429f-af61-cb86be3fcc06"
Super-Scaffold_168	RepeatMasker	Unknown	10230944	10231424	651	+	.	ID="RND-1_FAMILY-515";Tend="1266";Tstart="799";shortTE="F";uid="ad068685-a0eb-4e25-9a74-b2a026a9cead"
Super-Scaffold_168	RepeatMasker	DNA/MULE-MuDR	38169477	38169711	868	+	.	ID="RND-1_FAMILY-490";Tend="1365";Tstart="1140";shortTE="F";uid="5ea0d2f7-bdb5-4fbc-991a-c337c662e931"
Super-Scaffold_168	RepeatMasker	DNA/MULE-MuDR	19664728	19664931	422	+	.	ID="mudr8x_ap";Tend="1385";Tstart="1050";shortTE="F";uid="ffda5b99-0085-4bda-917b-81ae25922798"
Super-Scaffold_168	RepeatMasker	Retroposon?	14529952	14530965	3632	+	.	ID="SINE2-1_AP";Tend="1764";Tstart="649";shortTE="F";uid="bad7d123-8f8f-4afe-81d2-063a6e55ee96"
Super-Scaffold_168	RepeatMasker	DNA	5699399	5699532	1427	+	.	ID="RND-6_FAMILY-2704";Tend="1281";Tstart="751";shortTE="F";uid="acaa4d93-d84d-467c-a03c-3d66840b0046"
Super-Scaffold_168	RepeatMasker	Unknown	39040565	39040822	707	+	.	ID="RND-6_FAMILY-5205";Tend="1724";Tstart="1423";shortTE="F";uid="9dfba605-5317-4675-97f0-fdf1e597d193"
Super-Scaffold_168	RepeatMasker	DNA/MULE-MuDR	15539476	15540424	706	+	.	ID="rnd-6_family-22047";Tend="2392";Tstart="1416";shortTE="F";uid="65d46dbe-ed22-4589-b269-50ca37f7597d"
Super-Scaffold_168	RepeatMasker	DNA/MULE-MuDR	14832306	14832983	676	+	.	ID="RND-5_FAMILY-2447";Tend="2205";Tstart="1529";shortTE="F";uid="2d1fb250-9cc5-47ff-bacd-a6ab9bb0cf89"
Super-Scaffold_168	RepeatMasker	DNA/hAT-Blackjack	50975495	50975963	668	+	.	ID="RND-5_FAMILY-568";Tend="1312";Tstart="828";shortTE="F";uid="1b7252ff-b598-496c-8dcb-d0123bf59f70"
Super-Scaffold_168	RepeatMasker	Unknown	8061141	8061652	2317	+	.	ID="RND-6_FAMILY-4910";Tend="1049";Tstart="546";shortTE="F";uid="869bd2c5-11db-46ac-b77d-ae8a12593332"
Super-Scaffold_168	RepeatMasker	DNA	16430210	16430597	1683	+	.	ID="TTAA2D_AP";Tend="431";Tstart="6";shortTE="F";uid="f0309e2f-3ac5-4ea8-8023-5ed7c1bef529"
Super-Scaffold_168	RepeatMasker	DNA/MULE-NOF	3810458	3810651	444	+	.	ID="RND-6_FAMILY-3642";Tend="2079";Tstart="1887";shortTE="F";uid="9ef8fc9d-2a41-40fe-80ef-5ba52e24eac7"
Super-Scaffold_168	RepeatMasker	RC/Helitron	40451083	40451886	6501	+	.	ID="RND-1_FAMILY-401";Tend="1791";Tstart="980";shortTE="F";uid="9626f62f-1312-4557-ba27-5aeb3cd740d0"
Super-Scaffold_168	RepeatMasker	DNA	39502885	39502999	477	+	.	ID="ttaa2_ap";Tend="414";Tstart="310";shortTE="F";uid="bf0950ec-d1c7-47d2-b1ab-179f93feec20"
Super-Scaffold_168	RepeatMasker	LINE/L2	1598691	1599403	5115	+	.	ID="RND-6_FAMILY-7059";Tend="734";Tstart="19";shortTE="F";uid="e30913f2-4965-40d4-b038-1f6d475e1ebe"
Super-Scaffold_168	RepeatMasker	RC/Helitron	34909359	34909869	654	+	.	ID="HELITRON-7_DRH";Tend="2741";Tstart="2261";shortTE="F";uid="ed36b2c7-4690-424b-8aba-e310e3159ad7"
Super-Scaffold_168	RepeatMasker	DNA/hAT-hAT19	41971295	41971453	602	+	.	ID="RND-6_FAMILY-1863";Tend="775";Tstart="616";shortTE="F";uid="f5c92cb0-9e2c-4be8-b68a-6eba08f67daf"
Super-Scaffold_168	RepeatMasker	DNA/MULE-MuDR	45641098	45641200	456	+	.	ID="RND-6_FAMILY-11798";Tend="519";Tstart="418";shortTE="F";uid="23b316ad-644e-4ef7-bae3-e591bda72de3"
Super-Scaffold_168	RepeatMasker	LTR/Gypsy	2133044	2133461	1829	+	.	ID="RND-5_FAMILY-2297";Tend="1215";Tstart="753";shortTE="F";uid="58e9c442-4538-4f76-a06d-53405d495335"
Super-Scaffold_168	RepeatMasker	Unknown	34763015	34763167	478	+	.	ID="RND-6_FAMILY-19920";Tend="1160";Tstart="1001";shortTE="F";uid="cadd2674-4adb-4f42-a19d-ea18399083cf"
Super-Scaffold_168	RepeatMasker	Unknown	49296227	49296576	1713	+	.	ID="RND-5_FAMILY-1101";Tend="1999";Tstart="1685";shortTE="F";uid="b73f4ffe-4469-4973-83ef-6476ef8f7102"
Super-Scaffold_168	RepeatMasker	DNA/hAT-Tip100	18418092	18419200	596	+	.	ID="RND-6_FAMILY-16375";Tend="1269";Tstart="150";shortTE="F";uid="1110ba33-dd38-402a-8190-b9ec513fa055"
Super-Scaffold_168	RepeatMasker	DNA/Ginger-2	38947533	38948035	4166	+	.	ID="GINGER2-N2_AP";Tend="1692";Tstart="1174";shortTE="F";uid="afbc8efb-009e-4a10-88c8-eb2c011980c9"
Super-Scaffold_168	RepeatMasker	DNA/hAT-Tip100	31053023	31053257	1539	+	.	ID="RND-6_FAMILY-12830";Tend="1190";Tstart="959";shortTE="F";uid="f068194c-3a3c-4183-89e3-e86a7fa4d95e"
Super-Scaffold_168	RepeatMasker	DNA/Ginger-1	49317346	49317573	986	+	.	ID="RND-6_FAMILY-15982";Tend="2186";Tstart="1927";shortTE="F";uid="5684d90b-eb90-4792-bc72-62c06fa8388b"
Super-Scaffold_168	RepeatMasker	DNA/TcMar-m44	549313	549461	412	+	.	ID="RND-1_FAMILY-329";Tend="828";Tstart="683";shortTE="F";uid="1b5f2e33-1562-4103-a2fd-ac7216404719"
Super-Scaffold_168	RepeatMasker	DNA/Kolobok-E	32756527	32757376	842	+	.	ID="rnd-6_family-1812";Tend="2677";Tstart="1861";shortTE="F";uid="714cb3ae-32fb-4e4d-8207-06366d1fdb32"
Super-Scaffold_168	RepeatMasker	DNA/hAT	32858073	32858685	579	+	.	ID="RND-6_FAMILY-8690";Tend="2981";Tstart="2363";shortTE="F";uid="17d15cf9-b027-485f-9e3e-61fa08c67698"
Super-Scaffold_168	RepeatMasker	Retroposon?	23173672	23174253	1251	+	.	ID="SINE2-1_AP";Tend="1459";Tstart="873";shortTE="F";uid="5c31cbc7-e095-41f1-876b-8872a8721776"
Super-Scaffold_168	RepeatMasker	DNA	18276736	18276875	691	+	.	ID="dnax-1_ap";Tend="90";Tstart="1";shortTE="F";uid="7718d743-9eeb-458c-9a02-f1d8bfd19108"
Super-Scaffold_168	RepeatMasker	Unknown	8993991	8994266	842	+	.	ID="RND-6_FAMILY-27810";Tend="1687";Tstart="1415";shortTE="F";uid="91ad27a3-4242-4f4e-8cb0-a52cb95eaf6e"
Super-Scaffold_168	RepeatMasker	RC/Helitron	12896103	12898247	16700	+	.	ID="RND-1_FAMILY-533";TEgroup="ctg_5%7CRND-1_FAMILY-533%7C1";Tend="3502";Tstart="819";shortTE="F";uid="207b91cc-a1fc-467b-b864-fead6fd53d0b"
Super-Scaffold_168	RepeatMasker	DNA/Kolobok-E	47230741	47231724	3315	+	.	ID="RND-6_FAMILY-5891";Tend="2880";Tstart="1903";shortTE="F";uid="6f68bebc-6b77-4628-814a-46d1d70b98aa"
Super-Scaffold_168	RepeatMasker	Unknown	21642535	21642739	1263	+	.	ID="RND-5_FAMILY-1682";Tend="1164";Tstart="964";shortTE="F";uid="35d4ba23-c1b8-47c6-b088-45a8aa820950"
Super-Scaffold_168	RepeatMasker	DNA/Kolobok-E	2847722	2849023	1527	+	.	ID="KOLOBOKE-4_AP";Tend="7640";Tstart="6368";shortTE="F";uid="13da9244-8f5a-42c0-a316-bbea4f4b78dd"
Super-Scaffold_168	RepeatMasker	LINE/I-Jockey	48874745	48875547	2611	+	.	ID="RND-5_FAMILY-4099";TEgroup="ctg_5%7CRND-5_FAMILY-4099%7C1";Tend="4225";Tstart="2609";shortTE="F";uid="27e4bc95-f987-4f0c-a9cc-0bb1f2e3c6c3"
Super-Scaffold_168	RepeatMasker	LINE/RTE-RTE	1298217	1298608	618	+	.	ID="RND-1_FAMILY-246";Tend="2195";Tstart="1778";shortTE="F";uid="8a7d356c-10ef-48f5-939d-db9c7d92df9a"
Super-Scaffold_168	RepeatMasker	Unknown	11164052	11164409	2393	+	.	ID="RND-4_FAMILY-83";Tend="1354";Tstart="975";shortTE="F";uid="ef9c0b3d-eb5e-4b86-8a12-a1640960fc56"
Super-Scaffold_168	RepeatMasker	DNA/Kolobok-E	1720976	1721736	1402	+	.	ID="rnd-6_family-1812";Tend="2683";Tstart="2067";shortTE="F";uid="ae5ff3df-0890-45d0-bf79-4596d9cd387a"
Super-Scaffold_168	RepeatMasker	DNA/P	51248327	51248581	1217	+	.	ID="P-3_AP";Tend="4894";Tstart="4650";shortTE="F";uid="a0786f8f-057c-4de6-a299-3b988f2475b4"
Super-Scaffold_168	RepeatMasker	RC/Helitron	7451188	7452384	10164	+	.	ID="RND-6_FAMILY-15458";Tend="2034";Tstart="850";shortTE="F";uid="ae63f688-6299-4847-9a49-4253ba0ecd1b"
Super-Scaffold_168	RepeatMasker	DNA	48423345	48423656	518	+	.	ID="RND-6_FAMILY-2844";Tend="1274";Tstart="942";shortTE="F";uid="5ebd68ce-4768-47b2-8568-04b4317561ec"
Super-Scaffold_168	RepeatMasker	Unknown	43445778	43445930	1078	+	.	ID="RND-1_FAMILY-527";Tend="1130";Tstart="978";shortTE="F";uid="aade1171-615c-44e3-a5a0-fa3db83c0f6f"
Super-Scaffold_168	RepeatMasker	DNA/TcMar-Mariner	5647016	5647276	662	+	.	ID="MARINER-N30_HSAL";Tend="889";Tstart="601";shortTE="F";uid="724be1af-7726-49ab-aaea-9b964fda5ab7"
Super-Scaffold_168	RepeatMasker	DNA/hAT-Tip100	42947033	42947190	451	+	.	ID="RND-6_FAMILY-3513";Tend="1343";Tstart="1197";shortTE="F";uid="e8d27aa0-0e5d-48b6-a0e3-b099d397135b"
Super-Scaffold_168	RepeatMasker	DNA	46222317	46223072	1275	+	.	ID="RND-1_FAMILY-64";Tend="1898";Tstart="1183";shortTE="F";uid="eda45028-6f16-40af-a066-6c88fe01290b"
Super-Scaffold_168	RepeatMasker	DNA	46636619	46636831	1311	+	.	ID="DNAX-10_AP";Tend="224";Tstart="3";shortTE="F";uid="aaaa643b-31da-4eb6-99d3-2b2723f38a92"
Super-Scaffold_168	RepeatMasker	DNA/PIF-Harbinger	48566129	48566416	590	+	.	ID="HARBINGER1_DYA";Tend="1373";Tstart="1086";shortTE="F";uid="922e3f11-94e9-4ae5-b671-6e69bc2de6ca"
Super-Scaffold_168	RepeatMasker	DNA/hAT-Tip100	5963175	5963840	5654	+	.	ID="RND-6_FAMILY-738";Tend="1609";Tstart="944";shortTE="F";uid="f7cc5bee-635e-43c3-85e8-00e05633dde7"
Super-Scaffold_168	RepeatMasker	Retroposon?	5985751	5986331	474	+	.	ID="SINE2-2_AP";Tend="692";Tstart="1";shortTE="F";uid="fb314f61-b484-4068-a627-86147e14573a"
Super-Scaffold_168	RepeatMasker	DNA/Ginger-1	26547535	26548085	715	+	.	ID="RND-6_FAMILY-15982";Tend="1472";Tstart="960";shortTE="F";uid="9a4e8f41-a5bf-4548-b1a1-86ea55264d4e"
Super-Scaffold_168	RepeatMasker	Retroposon?	48822277	48822648	936	+	.	ID="RND-6_FAMILY-6579";Tend="1011";Tstart="603";shortTE="F";uid="9cda674f-aa4e-4593-8c56-8cb1e90b02db"
Super-Scaffold_168	RepeatMasker	DNA	7584141	7584454	1737	+	.	ID="TTAA8_AP";Tend="320";Tstart="1";shortTE="F";uid="68455473-d279-47db-8463-dedae338a60f"
Super-Scaffold_168	RepeatMasker	DNA/hAT-Tip100	50138288	50138804	936	+	.	ID="RND-6_FAMILY-2102";Tend="2223";Tstart="1701";shortTE="F";uid="5e752bed-0b86-46e3-b626-e18aa16ab24d"
Super-Scaffold_168	RepeatMasker	DNA/Sola-1	7732741	7732907	426	+	.	ID="SOLA1-8_AP";Tend="2406";Tstart="2240";shortTE="F";uid="79c40a92-3331-459d-bdfc-69df0a491efa"
Super-Scaffold_168	RepeatMasker	DNA	25020277	25020611	1701	+	.	ID="TTAA2D_AP";Tend="343";Tstart="7";shortTE="F";uid="fa21ede9-c330-42b6-9631-8ef93d29c25a"
Super-Scaffold_168	RepeatMasker	DNA/Kolobok-E	49082348	49082715	687	+	.	ID="KOLOBOKE-3_AP";Tend="2156";Tstart="1725";shortTE="F";uid="41a4265d-37bc-46c6-a25d-31b10582e733"
Super-Scaffold_168	RepeatMasker	DNA	26290594	26290964	678	+	.	ID="DNA4-3_AP";Tend="453";Tstart="109";shortTE="F";uid="85c5bb0b-c434-4de0-aa12-823fb49bb456"
Super-Scaffold_168	RepeatMasker	DNA/Ginger-1	10450052	10450182	656	+	.	ID="RND-6_FAMILY-1352";Tend="1665";Tstart="1543";shortTE="F";uid="f8082f95-3796-4e6b-b4b8-fa28695c88e9"
Super-Scaffold_168	RepeatMasker	DNA	6328940	6329328	2505	+	.	ID="TTAA2D_AP";Tend="395";Tstart="1";shortTE="F";uid="943e2e20-bc30-4fc0-9ebf-9172f5e4821a"
Super-Scaffold_168	RepeatMasker	Unknown	39900715	39900995	831	+	.	ID="RND-6_FAMILY-8340";TEgroup="ctg_5%7CRND-6_FAMILY-8340%7C3";Tend="3396";Tstart="2409";shortTE="F";uid="4c33cac4-0950-41fa-a96b-93b82604e13c"
Super-Scaffold_168	RepeatMasker	DNA/PIF-Harbinger	17059709	17059887	514	+	.	ID="RND-6_FAMILY-8590";Tend="4687";Tstart="4512";shortTE="F";uid="d921df3a-fdeb-4d12-a72d-335d0a174c77"
Super-Scaffold_168	RepeatMasker	DNA/hAT-hAT19	10038375	10038503	509	+	.	ID="DNA8-88_AP";Tend="393";Tstart="269";shortTE="F";uid="57b31502-c096-4cc3-a9d7-1b8b24b1abe3"
Super-Scaffold_168	RepeatMasker	DNA/hAT-Ac	23843783	23843919	539	+	.	ID="DNA8-99_AP";Tend="680";Tstart="522";shortTE="F";uid="825a7783-c3be-4466-9ada-bd2dfba0cd0d"
Super-Scaffold_168	RepeatMasker	DNA	47455505	47455921	656	+	.	ID="RND-1_FAMILY-64";Tend="1511";Tstart="1090";shortTE="F";uid="e9bf0c1f-8012-447e-98ac-80d26de8c0b1"
Super-Scaffold_168	RepeatMasker	DNA	42955960	42956321	1589	+	.	ID="TTAA2C_AP";Tend="423";Tstart="1";shortTE="F";uid="df3e5026-c875-419b-ac60-15950c60c422"
Super-Scaffold_168	RepeatMasker	RC/Helitron	47605346	47606680	12155	+	.	ID="RND-5_FAMILY-1630";Tend="4862";Tstart="3528";shortTE="F";uid="258126c7-b464-449e-8838-95a4e7c6c5d9"
Super-Scaffold_168	RepeatMasker	DNA/Kolobok-E	23179329	23179514	480	+	.	ID="RND-5_FAMILY-1137";Tend="2436";Tstart="2244";shortTE="F";uid="da337e21-b7ac-4f2f-8a1d-aa67290b00db"
Super-Scaffold_168	RepeatMasker	DNA/Kolobok-E	16879605	16879790	598	+	.	ID="KOLOBOKE-4_AP";Tend="945";Tstart="764";shortTE="F";uid="4749afe3-3a5e-47bb-8258-f65c141ada23"
Super-Scaffold_168	RepeatMasker	DNA/TcMar-Mariner	34592839	34593279	795	+	.	ID="MARINER-N30_HSAL";TEgroup="ctg_5%7CMARINER-N30_HSAL%7C1";Tend="611";Tstart="2";shortTE="F";uid="a0e1a896-9373-42be-a5e7-3b08a929543a"
Super-Scaffold_168	RepeatMasker	DNA	43539663	43539788	597	+	.	ID="ttaa26_ap";Tend="128";Tstart="1";shortTE="F";uid="b4c7d16c-a3c8-43fc-b6bd-745806ad2707"
Super-Scaffold_168	RepeatMasker	Retroposon?	35629608	35631034	2648	+	.	ID="SINE2-1_AP";TEgroup="ctg_5%7CSINE2-1_AP%7C10";Tend="1737";Tstart="629";shortTE="F";uid="58a0432c-5f96-4ff1-b07e-331da9582dbc"
Super-Scaffold_168	RepeatMasker	DNA/CMC-Transib	19175674	19176428	1384	+	.	ID="TRANSIB-1_SIN";Tend="2970";Tstart="2208";shortTE="F";uid="2579e924-42a1-4f70-8139-2fe72ab3001b"
Super-Scaffold_168	RepeatMasker	DNA/hAT	13619956	13620183	535	+	.	ID="RND-5_FAMILY-88";Tend="1447";Tstart="1190";shortTE="F";uid="21ad39d4-5c06-4b78-9437-6b75ae993110"
Super-Scaffold_168	RepeatMasker	DNA	11556457	11556644	783	+	.	ID="DNA8-31_AP";Tend="193";Tstart="1";shortTE="F";uid="62aff8f6-4ea5-480f-83c6-e37440092522"
Super-Scaffold_168	RepeatMasker	Retroposon?	10094680	10095389	2536	+	.	ID="SINE2-1_AP";Tend="1277";Tstart="602";shortTE="F";uid="606f093b-7372-4b72-88ce-a233bd2c2bea"
Super-Scaffold_168	RepeatMasker	DNA/P	2335262	2335399	564	+	.	ID="RND-1_FAMILY-340";Tend="1269";Tstart="1132";shortTE="F";uid="ff216276-12b4-4d9d-a6d3-a8f088b1e0c4"
Super-Scaffold_168	RepeatMasker	DNA/hAT-Tip100	12861623	12861826	462	+	.	ID="RND-6_FAMILY-14955";Tend="1032";Tstart="830";shortTE="F";uid="94066fbe-d91f-4385-9e15-81faf1b9a478"
Super-Scaffold_168	RepeatMasker	RC/Helitron	10525006	10526038	8438	+	.	ID="RND-1_FAMILY-86";Tend="1829";Tstart="810";shortTE="F";uid="9c684d81-18b1-4026-b1ab-3f19654e6a35"
Super-Scaffold_168	RepeatMasker	LTR/Gypsy	52214030	52214809	5807	+	.	ID="RND-1_FAMILY-46";Tend="6189";Tstart="5394";shortTE="F";uid="3d6c7b32-e676-420c-8486-1aee05745e54"
Super-Scaffold_168	RepeatMasker	DNA	30406824	30407168	1434	+	.	ID="TTAA4B_AP";Tend="358";Tstart="2";shortTE="F";uid="440ac72d-5a91-4d21-8b96-6388e2d7df39"
Super-Scaffold_168	RepeatMasker	DNA/hAT	41731859	41731960	451	+	.	ID="RND-6_FAMILY-20553";Tend="648";Tstart="544";shortTE="F";uid="908c2e2b-de70-4ef7-a805-aafff578aefc"
Super-Scaffold_168	RepeatMasker	DNA/PIF-Harbinger	21611576	21611966	509	+	.	ID="RND-6_FAMILY-27969";Tend="3379";Tstart="2980";shortTE="F";uid="dfc98891-f220-4b84-bdf6-16f9a9544771"
Super-Scaffold_168	RepeatMasker	DNA	10903897	10904144	523	+	.	ID="TTAA20_AP";Tend="657";Tstart="425";shortTE="F";uid="6627e804-8633-44e2-830d-f7f4717abed0"
Super-Scaffold_168	RepeatMasker	DNA/TcMar-Fot1	36939878	36940097	786	+	.	ID="RND-6_FAMILY-26504";Tend="427";Tstart="200";shortTE="F";uid="6109cf3f-96c8-431c-b292-a71be30207a5"
Super-Scaffold_168	RepeatMasker	DNA/MULE-MuDR	6248595	6248766	413	+	.	ID="RND-5_FAMILY-1091";Tend="2029";Tstart="1844";shortTE="F";uid="f91f3a2e-aabd-48fe-adc5-3d7c9201d70a"
Super-Scaffold_168	RepeatMasker	Unknown	38988722	38988855	567	+	.	ID="RND-6_FAMILY-1427";Tend="1211";Tstart="1083";shortTE="F";uid="24760eea-0c8f-456e-8e09-17686aff9095"
Super-Scaffold_168	RepeatMasker	DNA	24669989	24670438	2452	+	.	ID="TTAA2D_AP";Tend="431";Tstart="1";shortTE="F";uid="86cf1d85-7292-4607-ad46-32b548fff7f6"
Super-Scaffold_168	RepeatMasker	DNA/TcMar-Tc1	35333956	35336651	20196	+	.	ID="RND-6_FAMILY-3952";Tend="2599";Tstart="32";shortTE="F";uid="c8e3f8d9-bbd1-410d-add4-210300af26c9"
Super-Scaffold_168	RepeatMasker	DNA/hAT-Ac	50987340	50987452	622	+	.	ID="RND-6_FAMILY-16035";Tend="2321";Tstart="2209";shortTE="F";uid="0d1a99a3-296f-4dd1-8266-89206278670c"
Super-Scaffold_168	RepeatMasker	DNA/Ginger-1	26497804	26497919	411	+	.	ID="RND-6_FAMILY-1352";Tend="888";Tstart="777";shortTE="F";uid="c4636735-eaeb-44fe-a8b9-11690d60628d"
Super-Scaffold_168	RepeatMasker	DNA/Ginger-1	8759427	8759846	454	+	.	ID="RND-6_FAMILY-15982";Tend="2185";Tstart="1772";shortTE="F";uid="95db766c-5c2f-4a2b-a6c5-b79e764f0d3c"
Super-Scaffold_168	RepeatMasker	Unknown	8886042	8886514	1773	+	.	ID="RND-4_FAMILY-1804";Tend="1382";Tstart="922";shortTE="F";uid="495af256-bab2-4080-bd34-32dc890493d1"
Super-Scaffold_168	RepeatMasker	DNA/hAT-Tip100	4970336	4970505	441	+	.	ID="HAT-N16_AP";Tend="168";Tstart="3";shortTE="F";uid="eb7889ba-e720-408f-887a-8226f8fe569f"
Super-Scaffold_168	RepeatMasker	Retroposon?	34831590	34832194	2008	+	.	ID="RND-6_FAMILY-6579";Tend="1009";Tstart="340";shortTE="F";uid="9218d1de-919a-4279-91a7-6f15a9441b65"
Super-Scaffold_168	RepeatMasker	Unknown	11079076	11079234	610	+	.	ID="RND-1_FAMILY-3";Tend="3345";Tstart="3190";shortTE="F";uid="0d8e9d27-df5a-4255-8a7b-4bbdc9575a22"
Super-Scaffold_168	RepeatMasker	RC/Helitron	44136585	44136700	718	+	.	ID="RND-6_FAMILY-6173";Tend="1650";Tstart="1535";shortTE="F";uid="24a663a1-318d-4a7e-bba4-428e393a4f4a"
Super-Scaffold_168	RepeatMasker	DNA/Ginger-1	48421627	48422284	688	+	.	ID="RND-6_FAMILY-1352";Tend="2131";Tstart="1409";shortTE="F";uid="a1cd0053-3cdc-4e85-8f71-66f4ea2412b2"
Super-Scaffold_168	RepeatMasker	Unknown	38185885	38186573	2979	+	.	ID="RND-5_FAMILY-3346";Tend="1646";Tstart="932";shortTE="F";uid="2a9d2475-2a43-410d-a77b-cb2d9ad014a6"
Super-Scaffold_168	RepeatMasker	LINE/R1	39203541	39203752	812	+	.	ID="RND-6_FAMILY-5209";Tend="1405";Tstart="1196";shortTE="F";uid="6bd2e793-6fc2-409e-a70f-e07a73c0d494"
Super-Scaffold_168	RepeatMasker	Retroposon?	44560156	44560365	676	+	.	ID="RND-5_FAMILY-2063";Tend="2651";Tstart="2446";shortTE="F";uid="0eadb38c-effb-438e-84ce-9c1d0df89e13"
Super-Scaffold_168	RepeatMasker	LTR/Gypsy	8533820	8536355	21052	+	.	ID="RND-5_FAMILY-1751";Tend="2802";Tstart="278";shortTE="F";uid="186b4bb6-36d3-4586-93dc-bb023994afeb"
Super-Scaffold_168	RepeatMasker	DNA/hAT-hAT19	48095211	48095590	1522	+	.	ID="HAT-N8_AP";TEgroup="ctg_5%7CHAT-N8_AP%7C1";Tend="674";Tstart="2";shortTE="F";uid="8a682206-3b78-42b3-9d90-6bcdac204a49"
Super-Scaffold_168	RepeatMasker	RC/Helitron	9435553	9436095	2486	+	.	ID="RND-5_FAMILY-5282";Tend="1424";Tstart="904";shortTE="F";uid="76ca577c-94de-4419-825b-b41a2e39aa04"
Super-Scaffold_168	RepeatMasker	DNA/hAT-Tip100	35632185	35632562	1896	+	.	ID="RND-6_FAMILY-17787";Tend="1592";Tstart="1252";shortTE="F";uid="458ecc76-465d-4410-aa52-2567a934545c"
Super-Scaffold_168	RepeatMasker	DNA	34237411	34237580	604	+	.	ID="dna4-2_ap";Tend="155";Tstart="1";shortTE="F";uid="5c95eaad-8395-44ac-af55-7ca60ed0b1d0"
Super-Scaffold_168	RepeatMasker	LTR/Copia	28048306	28048752	432	+	.	ID="RND-6_FAMILY-6832";Tend="646";Tstart="213";shortTE="F";uid="ff59035e-84a0-4155-87c8-8b9a2133c81f"
Super-Scaffold_168	RepeatMasker	DNA/Ginger-1	474627	474942	2184	+	.	ID="rnd-6_family-6948";Tend="1441";Tstart="807";shortTE="F";uid="68bfcaa7-6ca9-470b-b134-e4f79a5a16cd"
Super-Scaffold_168	RepeatMasker	Retroposon?	46942916	46944538	5297	+	.	ID="SINE2-1_AP";Tend="1766";Tstart="1";shortTE="F";uid="1dc57495-ecbb-41de-9fd6-92ffb0d7ad5e"
Super-Scaffold_168	RepeatMasker	DNA/MULE-MuDR	44305956	44306417	742	+	.	ID="rnd-1_family-65";Tend="2846";Tstart="2462";shortTE="F";uid="d802e159-c782-4c7e-99c1-8577f4d20f5d"
Super-Scaffold_168	RepeatMasker	DNA/MULE-NOF	15690221	15691369	941	+	.	ID="REHAVKUS1_AP";Tend="1760";Tstart="612";shortTE="F";uid="5d9ed1d3-0963-41d2-a6aa-4544ae703678"
Super-Scaffold_168	RepeatMasker	DNA	45072768	45073107	815	+	.	ID="RND-1_FAMILY-57";Tend="1012";Tstart="661";shortTE="F";uid="e4cd4a6e-aabc-418b-bc71-2cf3a0c20bc0"
Super-Scaffold_168	RepeatMasker	Unknown	6497977	6498187	610	+	.	ID="RND-5_FAMILY-1510";Tend="1295";Tstart="1102";shortTE="F";uid="1ea42068-e95a-4866-891d-a5f79a4c1fc1"
Super-Scaffold_168	RepeatMasker	DNA/hAT-Tip100	10905999	10906493	2926	+	.	ID="RND-6_FAMILY-5634";Tend="1447";Tstart="929";shortTE="F";uid="cf5da4cd-5766-4762-b058-1af18c154609"
Super-Scaffold_168	RepeatMasker	Unknown	754066	759882	47934	+	.	ID="RND-6_FAMILY-110";Tend="6658";Tstart="856";shortTE="F";uid="a801179e-fcf0-46d3-b072-1d9c53f5e1b8"
Super-Scaffold_168	RepeatMasker	DNA/hAT-Tip100	51217641	51218068	1738	+	.	ID="RND-6_FAMILY-7340";Tend="1506";Tstart="1162";shortTE="F";uid="b280b884-0dc1-475c-9b54-e5d24e3a9555"
Super-Scaffold_168	RepeatMasker	DNA	40206282	40206683	2486	+	.	ID="DNA-TTAA-1_AP";Tend="399";Tstart="1";shortTE="F";uid="dc491556-814c-4b20-9416-52f74313ff51"
Super-Scaffold_168	RepeatMasker	DNA/Kolobok-T2?	11047109	11047227	482	+	.	ID="KOLOBOK-N1_AEC";Tend="7445";Tstart="7324";shortTE="F";uid="abe105da-2471-4707-9ae5-eaada4331c14"
Super-Scaffold_168	RepeatMasker	RC/Helitron	1496290	1496422	414	+	.	ID="RND-5_FAMILY-5971";Tend="1273";Tstart="1152";shortTE="F";uid="28100990-c54d-4bdc-9231-4a6865ec9796"
Super-Scaffold_168	RepeatMasker	Unknown	30489797	30489909	519	+	.	ID="RND-6_FAMILY-2829";Tend="1249";Tstart="1143";shortTE="F";uid="bddc8692-19f7-4b26-9ba9-7625db142921"
Super-Scaffold_168	RepeatMasker	DNA	39672222	39672670	1612	+	.	ID="TTAA4B_AP";Tend="430";Tstart="3";shortTE="F";uid="3fd61b46-3ef3-4656-adbe-8f1ce146ac01"
Super-Scaffold_168	RepeatMasker	LTR/Gypsy	1804100	1804503	614	+	.	ID="RND-6_FAMILY-8617";Tend="538";Tstart="135";shortTE="F";uid="3924704f-e157-437d-9dbf-eac064afdb42"
Super-Scaffold_168	RepeatMasker	DNA	42091074	42091570	1009	+	.	ID="DNA4-2_AP";Tend="472";Tstart="1";shortTE="F";uid="b1573064-57e1-497e-812a-891a65fcd457"
Super-Scaffold_168	RepeatMasker	DNA/Kolobok-E	4633442	4633860	2060	+	.	ID="RND-4_FAMILY-2210";Tend="1377";Tstart="919";shortTE="F";uid="696f3d6c-4989-4a90-a351-710fb00b77c5"
Super-Scaffold_168	RepeatMasker	Unknown	20521834	20522009	888	+	.	ID="RND-5_FAMILY-427";Tend="1144";Tstart="964";shortTE="F";uid="076d4b4b-1bde-4668-b0f6-627fb55e56ed"
Super-Scaffold_168	RepeatMasker	Unknown	49279214	49279377	745	+	.	ID="RND-5_FAMILY-3346";Tend="1099";Tstart="927";shortTE="F";uid="ae3c180d-6ea7-4046-b8fe-d8fe793b51db"
Super-Scaffold_168	RepeatMasker	DNA	25925689	25925869	735	+	.	ID="DNA8-30_AP";Tend="710";Tstart="534";shortTE="F";uid="20390b94-dd04-4c64-a718-49c2eb6de368"
Super-Scaffold_168	RepeatMasker	RC/Helitron	43698842	43699005	495	+	.	ID="RND-5_FAMILY-1249";Tend="1438";Tstart="1288";shortTE="F";uid="c5677e34-979a-4808-ae4a-124103f2e582"
Super-Scaffold_168	RepeatMasker	DNA	11017617	11017934	1504	+	.	ID="rnd-6_family-2844";Tend="2588";Tstart="2303";shortTE="F";uid="cf677b97-c9e4-4c78-b70e-ad4e34b9b5ea"
Super-Scaffold_168	RepeatMasker	RC/Helitron	16035059	16035270	830	+	.	ID="RND-5_FAMILY-2153";Tend="771";Tstart="578";shortTE="F";uid="713710c5-62e7-41e0-8913-18a92e832ad2"
Super-Scaffold_168	RepeatMasker	DNA/MULE-MuDR	51307311	51307414	486	+	.	ID="RND-6_FAMILY-6746";Tend="758";Tstart="660";shortTE="F";uid="6dd2d977-54ce-4526-9202-5cc99c324cb6"
Super-Scaffold_168	RepeatMasker	DNA/Kolobok-E	726113	726455	1546	+	.	ID="RND-6_FAMILY-7915";Tend="1719";Tstart="1366";shortTE="F";uid="0fd7b71d-d042-4675-87e3-970bd17af549"
Super-Scaffold_168	RepeatMasker	DNA/Kolobok-E	15391172	15392494	1066	+	.	ID="koloboke-5_ap";Tend="2272";Tstart="1289";shortTE="F";uid="ad68614d-abc8-440e-a2f8-cd02d235ab66"
Super-Scaffold_168	RepeatMasker	DNA/hAT-Tip100	48570070	48570400	537	+	.	ID="RND-6_FAMILY-13862";Tend="838";Tstart="461";shortTE="F";uid="f32441a1-1f8a-404c-9674-20f6350a1d72"
Super-Scaffold_168	RepeatMasker	DNA/MULE-MuDR	14494721	14495016	800	+	.	ID="RND-5_FAMILY-4152";Tend="1246";Tstart="961";shortTE="F";uid="61c873c2-f73f-4166-ad13-772070c8eb36"
Super-Scaffold_168	RepeatMasker	DNA/Kolobok-E	4140550	4140827	841	+	.	ID="KOLOBOKE-1_AP";Tend="6459";Tstart="6180";shortTE="F";uid="0c95d822-a07d-4ac1-8afc-77409a381036"
Super-Scaffold_168	RepeatMasker	DNA	8500185	8500580	596	+	.	ID="DNA4-2_AP";Tend="432";Tstart="1";shortTE="F";uid="bdaf0809-5b0c-4a04-b0a3-23203a897869"
Super-Scaffold_168	RepeatMasker	DNA/Kolobok-E	12561960	12562200	995	+	.	ID="RND-6_FAMILY-1369";Tend="1362";Tstart="1126";shortTE="F";uid="75071bb9-4135-4e9b-8821-9538e8bad834"
Super-Scaffold_168	RepeatMasker	Unknown	6213867	6214789	2683	+	.	ID="RND-1_FAMILY-6";Tend="1117";Tstart="222";shortTE="F";uid="6406f23b-2e2d-4ffa-ba2c-73dda34a7fa1"
Super-Scaffold_168	RepeatMasker	DNA/MULE-MuDR	49396666	49396861	1312	+	.	ID="RND-6_FAMILY-689";Tend="1185";Tstart="981";shortTE="F";uid="13fd027b-3121-4a17-8f48-435585a394ba"
Super-Scaffold_168	RepeatMasker	LTR/Gypsy	33359378	33359562	401	+	.	ID="RND-6_FAMILY-138";Tend="9362";Tstart="9168";shortTE="F";uid="55aac071-deb0-463a-b749-dc79b5298747"
Super-Scaffold_168	RepeatMasker	Unknown	23754533	23754669	452	+	.	ID="RND-6_FAMILY-2027";Tend="2758";Tstart="2625";shortTE="F";uid="1d70f807-37a4-4761-a83e-7044050019e0"
Super-Scaffold_168	RepeatMasker	DNA	24537479	24537833	1212	+	.	ID="rnd-6_family-16974";Tend="399";Tstart="1";shortTE="F";uid="5445dc6d-0ed1-4554-a1ac-61fe7cc9b174"
Super-Scaffold_168	RepeatMasker	Retroposon?	4854346	4855231	1389	+	.	ID="RND-6_FAMILY-8671";Tend="1532";Tstart="634";shortTE="F";uid="acbb5a3b-f60e-4eb8-9e74-d3203054040f"
Super-Scaffold_168	RepeatMasker	Unknown	45717243	45717574	927	+	.	ID="RND-6_FAMILY-20617";Tend="258";Tstart="58";shortTE="F";uid="d4c62323-25e5-44df-ba14-6d59a87b5e23"
Super-Scaffold_168	RepeatMasker	LTR/Gypsy	2138265	2139534	1669	+	.	ID="RND-6_FAMILY-9049";Tend="1745";Tstart="484";shortTE="F";uid="50eda35b-a07e-431c-b921-642ec0cabfcc"
Super-Scaffold_168	RepeatMasker	DNA	28191860	28192134	521	+	.	ID="DNA4-3_AP";Tend="486";Tstart="213";shortTE="F";uid="d80b7c7e-796b-46e1-9406-eeebf8de9748"
Super-Scaffold_168	RepeatMasker	DNA/hAT-Tip100	25059836	25060019	1275	+	.	ID="DNA8-24_AP";Tend="176";Tstart="1";shortTE="F";uid="c22f0464-2771-4f3a-87f1-b86b37d1782f"
Super-Scaffold_168	RepeatMasker	DNA/Kolobok-E	23128781	23128961	823	+	.	ID="RND-6_FAMILY-5666";Tend="1166";Tstart="994";shortTE="F";uid="1d199bd5-774c-4945-ae7c-c3a0f7416e79"
Super-Scaffold_168	RepeatMasker	LTR/Gypsy	19705275	19705573	2299	+	.	ID="RND-5_FAMILY-70";Tend="1309";Tstart="1013";shortTE="F";uid="40b58f0e-df9b-4776-95c6-0007261b2383"
Super-Scaffold_168	RepeatMasker	Unknown	20802289	20802961	2384	+	.	ID="RND-1_FAMILY-258";Tend="2047";Tstart="1487";shortTE="F";uid="17197f6c-c16f-4332-b135-3ea627a1c789"
Super-Scaffold_168	RepeatMasker	Unknown	44868813	44869205	2037	+	.	ID="RND-6_FAMILY-40050";Tend="1598";Tstart="1197";shortTE="F";uid="b5525adc-a1eb-4460-b878-b82873700fd7"
Super-Scaffold_168	RepeatMasker	DNA/Ginger-1	15677865	15678114	1043	+	.	ID="RND-6_FAMILY-1352";Tend="1745";Tstart="1486";shortTE="F";uid="40c1c86c-feb4-4f5d-9e9b-4e5e8320bbb6"
Super-Scaffold_168	RepeatMasker	DNA	5304410	5305046	1857	+	.	ID="DNA4-2_AP";Tend="769";Tstart="112";shortTE="F";uid="fd41fc9c-d345-4dd3-a488-f6161ee5ebb0"
Super-Scaffold_168	RepeatMasker	DNA/MULE-NOF	50767664	50768113	720	+	.	ID="RND-6_FAMILY-14864";Tend="878";Tstart="441";shortTE="F";uid="bd9d329e-a516-4c7c-8e76-0b6323123d46"
Super-Scaffold_168	RepeatMasker	Retroposon?	16176218	16176407	640	+	.	ID="SINE2-1_AP";Tend="1770";Tstart="1605";shortTE="F";uid="53f13667-7d75-4ba5-b113-c50760707989"
Super-Scaffold_168	RepeatMasker	DNA/hAT-Tip100	24950369	24951113	919	+	.	ID="RND-6_FAMILY-112";Tend="1466";Tstart="751";shortTE="F";uid="beb30c92-4709-465f-b7ce-a9b0a90a2ad0"
Super-Scaffold_168	RepeatMasker	DNA/hAT-Blackjack	5038813	5039492	4506	+	.	ID="RND-1_FAMILY-334";Tend="1706";Tstart="996";shortTE="F";uid="233c0c18-3d6f-4bee-baa8-9b5f6da25c32"
Super-Scaffold_168	RepeatMasker	DNA/MULE-NOF	11889870	11891524	1081	+	.	ID="rnd-5_family-364";Tend="2776";Tstart="889";shortTE="F";uid="60b6c63d-9707-4a5e-a531-7a8016473d37"
Super-Scaffold_168	RepeatMasker	DNA/TcMar-m44	4073597	4073701	614	+	.	ID="DNAX-7_AP";Tend="110";Tstart="8";shortTE="F";uid="f5a9c43e-e8b1-4067-aa49-022542fbff96"
Super-Scaffold_168	RepeatMasker	DNA/PIF-Harbinger	42816203	42817019	991	+	.	ID="ISL2EU-7_CFL";Tend="2290";Tstart="1478";shortTE="F";uid="f841e19f-deff-4512-a57c-51d77dad5442"
Super-Scaffold_168	RepeatMasker	LTR/Gypsy	50362647	50362840	519	+	.	ID="RND-1_FAMILY-14";Tend="2650";Tstart="2472";shortTE="F";uid="335b0146-3e41-42f7-9600-0cd974a9b186"
Super-Scaffold_168	RepeatMasker	DNA/PIF-Harbinger	37756570	37756833	703	+	.	ID="RND-6_FAMILY-5669";Tend="2831";Tstart="2558";shortTE="F";uid="4132c02b-b372-4737-b818-4dd1b3290c30"
Super-Scaffold_168	RepeatMasker	Unknown	31523110	31523693	2885	+	.	ID="RND-6_FAMILY-2797";Tend="1511";Tstart="948";shortTE="F";uid="b4956c82-8de1-43c8-b399-da138977bdc0"
Super-Scaffold_168	RepeatMasker	Unknown	18759893	18760128	1311	+	.	ID="RND-1_FAMILY-17";Tend="1191";Tstart="973";shortTE="F";uid="4e231af8-c920-43e5-91a1-a5f57f51dbb8"
Super-Scaffold_168	RepeatMasker	DNA	22682949	22683183	733	+	.	ID="RND-5_FAMILY-15285";Tend="2824";Tstart="2584";shortTE="F";uid="d823c4a7-1fc9-4da8-83c9-e3b7bdb7496f"
Super-Scaffold_168	RepeatMasker	Unknown	27868566	27868980	711	+	.	ID="RND-6_FAMILY-4632";Tend="1564";Tstart="1045";shortTE="F";uid="b02c899e-2e2f-420b-8368-ba28b447f0bf"
Super-Scaffold_168	RepeatMasker	DNA	22802595	22802744	750	+	.	ID="TTAA18B_AP";Tend="193";Tstart="54";shortTE="F";uid="66e18625-4525-4e6e-a563-a51f9b2ba972"
Super-Scaffold_168	RepeatMasker	Unknown	4052995	4053159	535	+	.	ID="RND-6_FAMILY-110";Tend="1227";Tstart="1065";shortTE="F";uid="326fa6be-5d9f-4140-a57c-1d1c0577f05a"
Super-Scaffold_168	RepeatMasker	DNA/Academ-1	1738433	1739952	5179	+	.	ID="RND-6_FAMILY-13583";Tend="1627";Tstart="112";shortTE="F";uid="5eeca646-cb22-402e-bff1-833c3f2377d7"
Super-Scaffold_168	RepeatMasker	RC/Helitron	30598193	30599470	4040	+	.	ID="HELITRON-1_RPR";TEgroup="ctg_5%7CHELITRON-1_RPR%7C1";Tend="3046";Tstart="1070";shortTE="F";uid="ae727b37-dc90-4ebc-98ac-da50ebd4aa42"
Super-Scaffold_168	RepeatMasker	DNA	50325923	50326048	597	+	.	ID="ttaa26_ap";Tend="128";Tstart="1";shortTE="F";uid="d401ee82-3a78-495c-bc4f-8716049917e5"
Super-Scaffold_168	RepeatMasker	DNA	31642004	31642481	966	+	.	ID="TTAA2C_AP";Tend="423";Tstart="4";shortTE="F";uid="6334b38d-d4eb-45c0-8492-9becdfb7a973"
Super-Scaffold_168	RepeatMasker	DNA	18524997	18525176	426	+	.	ID="dna4-2_ap";Tend="660";Tstart="486";shortTE="F";uid="faed3528-9941-4097-8ebd-58b8fd61b84c"
Super-Scaffold_168	RepeatMasker	LINE/R1	17880994	17881208	1269	+	.	ID="RND-6_FAMILY-14100";Tend="1420";Tstart="1209";shortTE="F";uid="e3017f95-fbd8-4551-b6c2-b6aefcbdd3b6"
Super-Scaffold_168	RepeatMasker	DNA/MULE-MuDR	12051299	12052159	544	+	.	ID="RND-6_FAMILY-12827";Tend="3424";Tstart="2576";shortTE="F";uid="8e378d54-3a7e-4fd5-b2e2-159af4043311"
Super-Scaffold_168	RepeatMasker	DNA/hAT-hAT19	51419124	51419306	446	+	.	ID="HAT-N8_AP";Tend="214";Tstart="4";shortTE="F";uid="3887564f-a6e9-4e7f-be41-5f0b43aea25f"
Super-Scaffold_168	RepeatMasker	Retroposon?	28701411	28701583	658	+	.	ID="RND-6_FAMILY-8671";Tend="1018";Tstart="841";shortTE="F";uid="b650da4d-c3bb-46c8-a6f7-01d95677217c"
Super-Scaffold_168	RepeatMasker	DNA/MULE-MuDR	22697501	22697711	1160	+	.	ID="RND-5_FAMILY-2447";Tend="1023";Tstart="829";shortTE="F";uid="67f410e5-47fe-4998-b43b-db77caffb2f9"
Super-Scaffold_168	RepeatMasker	DNA	40490080	40490279	488	+	.	ID="dna4-2_ap";Tend="214";Tstart="2";shortTE="F";uid="0b341ab2-1fcc-4caf-a136-17464d508a60"
Super-Scaffold_168	RepeatMasker	DNA/Kolobok-E	14798697	14798811	414	+	.	ID="KOLOBOKE-3_AP";Tend="2169";Tstart="2052";shortTE="F";uid="aed5587b-ff35-495f-a03d-9aaa610bc6f3"
Super-Scaffold_168	RepeatMasker	LTR/Gypsy	18964854	18965954	14616	+	.	ID="RND-5_FAMILY-3878";Tend="2713";Tstart="1797";shortTE="F";uid="5cc6bbc9-ffc7-4eb9-970e-30be8252f16a"
Super-Scaffold_168	RepeatMasker	DNA/MULE-MuDR	885286	885490	648	+	.	ID="RND-1_FAMILY-353";Tend="2796";Tstart="2600";shortTE="F";uid="e852e8d4-c6f9-432f-8405-5134b3db6f6e"
Super-Scaffold_168	RepeatMasker	RC/Helitron	25640053	25641694	4852	+	.	ID="RND-1_FAMILY-533";TEgroup="ctg_5%7CRND-1_FAMILY-533%7C2";Tend="3350";Tstart="832";shortTE="F";uid="31cae00a-9ce5-4c96-84f3-b53e2f570324"
Super-Scaffold_168	RepeatMasker	DNA/PIF-Harbinger	35932973	35933194	402	+	.	ID="RND-6_FAMILY-5669";Tend="2793";Tstart="2556";shortTE="F";uid="29ac6a4f-88fa-4398-b355-39948bccaf88"
Super-Scaffold_168	RepeatMasker	DNA	27280945	27281179	1315	+	.	ID="ttaa3b_ap";Tend="238";Tstart="1";shortTE="F";uid="01fe8664-e80a-4084-b96d-2e264618a9f5"
Super-Scaffold_168	RepeatMasker	DNA	37315834	37316003	977	+	.	ID="ttaa4c_ap";Tend="171";Tstart="1";shortTE="F";uid="ce61cdc8-3ff9-46d0-93e0-377c79d30ce9"
Super-Scaffold_168	RepeatMasker	DNA	11226781	11227212	2328	+	.	ID="DNA-TTAA-1_AP";Tend="421";Tstart="1";shortTE="F";uid="fb266784-34d5-4da9-8de1-2c11c46dc04b"
Super-Scaffold_168	RepeatMasker	DNA/Ginger-2	31442176	31442494	861	+	.	ID="GINGER2-N1_AP";Tend="1013";Tstart="694";shortTE="F";uid="79505d76-b6ec-4e3d-81a1-f94a172841ee"
Super-Scaffold_168	RepeatMasker	DNA/P	16863192	16863444	526	+	.	ID="RND-1_FAMILY-314";Tend="3524";Tstart="3272";shortTE="F";uid="c5f64e69-2119-441e-8aac-076aea0a44b8"
Super-Scaffold_168	RepeatMasker	Retroposon?	31931913	31932116	666	+	.	ID="RND-6_FAMILY-2591";Tend="1096";Tstart="899";shortTE="F";uid="87bcf1c6-b32d-4583-be4c-eb3ea07bffcb"
Super-Scaffold_168	RepeatMasker	DNA	13827945	13828350	1744	+	.	ID="TTAA2D_AP";Tend="431";Tstart="1";shortTE="F";uid="662593bb-596e-4e3b-b158-b86bc761e81b"
Super-Scaffold_168	RepeatMasker	DNA/P	11538608	11538843	531	+	.	ID="RND-6_FAMILY-1621";Tend="2620";Tstart="2413";shortTE="F";uid="c55f7fdb-275e-48f8-8716-66d82ac2be6c"
Super-Scaffold_168	RepeatMasker	Retroposon?	10105249	10105554	502	+	.	ID="RND-1_FAMILY-326";Tend="1505";Tstart="1277";shortTE="F";uid="5c2630aa-8e9f-4cd6-a2ad-96ba3b576aef"
Super-Scaffold_168	RepeatMasker	RC/Helitron	37373175	37373595	878	+	.	ID="RND-5_FAMILY-5971";TEgroup="ctg_5%7CRND-5_FAMILY-5971%7C4";Tend="1155";Tstart="627";shortTE="F";uid="2970713e-c7ee-4916-996f-e6b095521a87"
Super-Scaffold_168	RepeatMasker	DNA/hAT-Tip100	25060356	25060773	2569	+	.	ID="DNA8-24_AP";Tend="738";Tstart="304";shortTE="F";uid="218741bd-84c8-4cfe-a997-3e2fa04de043"
Super-Scaffold_168	RepeatMasker	DNA	9973635	9974046	1994	+	.	ID="TTAA2D_AP";Tend="431";Tstart="1";shortTE="F";uid="6bba99c7-312e-4335-ba27-47293b31abf8"
Super-Scaffold_168	RepeatMasker	DNA	24638292	24638584	1004	+	.	ID="TTAA8_AP";Tend="437";Tstart="136";shortTE="F";uid="e951ed6b-01b2-4679-8ad0-5b6a316d52c4"
Super-Scaffold_168	RepeatMasker	Retroposon?	41465627	41465996	579	+	.	ID="SINE2-2_AP";Tend="271";Tstart="33";shortTE="F";uid="6d1cd613-330f-46fc-b0f3-9f52edd5d322"
Super-Scaffold_168	RepeatMasker	DNA/hAT-hAT19	3990299	3990469	1041	+	.	ID="RND-6_FAMILY-2414";Tend="2283";Tstart="2131";shortTE="F";uid="79051153-6ca6-4357-9b60-2c66fc0a89b4"
Super-Scaffold_168	RepeatMasker	DNA	23121187	23121425	454	+	.	ID="RND-6_FAMILY-6585";Tend="1795";Tstart="1579";shortTE="F";uid="61c83607-7837-4ab5-a440-76a63323c28f"
Super-Scaffold_168	RepeatMasker	DNA/Ginger-1	52364101	52364283	537	+	.	ID="RND-6_FAMILY-1352";Tend="1677";Tstart="1496";shortTE="F";uid="d39409e8-1a1a-41f8-8380-fa21304e0648"
Super-Scaffold_168	RepeatMasker	DNA	51967334	51967515	502	+	.	ID="RND-6_FAMILY-5471";Tend="5409";Tstart="5225";shortTE="F";uid="beeb94cc-64bb-4440-aab0-ed87c5812495"
Super-Scaffold_168	RepeatMasker	LTR/Pao	50902138	50902700	545	+	.	ID="BEL-123_AA-I";Tend="2897";Tstart="2411";shortTE="F";uid="eb717573-6ec4-4935-b78e-40a13e41b875"
Super-Scaffold_168	RepeatMasker	LINE/L2	1602245	1603725	10665	+	.	ID="RND-6_FAMILY-7059";Tend="2125";Tstart="732";shortTE="F";uid="35140abf-16a3-4b35-b670-7bcd2772fb5e"
Super-Scaffold_168	RepeatMasker	DNA/hAT-Tip100	5336558	5336756	1128	+	.	ID="DNA8-62_AP";Tend="223";Tstart="10";shortTE="F";uid="8cc96a1f-3a3a-43a9-bd1f-d411ed8ea0f8"
Super-Scaffold_168	RepeatMasker	Retroposon?	6000969	6001391	593	+	.	ID="SINE2-1_AP";Tend="1770";Tstart="1344";shortTE="F";uid="bee6d0d2-aa80-432c-991e-ab54e4375565"
Super-Scaffold_168	RepeatMasker	DNA/MULE-MuDR	5191293	5191459	639	+	.	ID="RND-6_FAMILY-33908";Tend="1254";Tstart="1089";shortTE="F";uid="1c58a235-569a-46df-8d02-9dd3498d7ee6"
Super-Scaffold_168	RepeatMasker	Unknown	13309057	13309655	4622	+	.	ID="RND-6_FAMILY-15455";Tend="1590";Tstart="998";shortTE="F";uid="b448bee1-35d4-436e-9a2a-79f873b011f5"
Super-Scaffold_168	RepeatMasker	DNA/Kolobok-E	19919520	19919668	453	+	.	ID="RND-6_FAMILY-7915";Tend="1733";Tstart="1582";shortTE="F";uid="087d61d5-be53-464a-b493-ca6d66d5d4b9"
Super-Scaffold_168	RepeatMasker	LINE/RTE-BovB	20214627	20216529	16836	+	.	ID="RND-6_FAMILY-31129";Tend="2199";Tstart="297";shortTE="F";uid="e9841aec-855c-4546-89e6-ab9dcf39c006"
Super-Scaffold_168	RepeatMasker	Unknown	50442982	50443196	728	+	.	ID="RND-6_FAMILY-739";Tend="1068";Tstart="829";shortTE="F";uid="e9893b87-ef40-4130-80c4-782d7a173adf"
Super-Scaffold_168	RepeatMasker	DNA/hAT-Tag1	17283090	17283587	1045	+	.	ID="RND-6_FAMILY-17730";Tend="3650";Tstart="3153";shortTE="F";uid="e91134ea-991d-4660-9799-6912c42830b5"
Super-Scaffold_168	RepeatMasker	DNA/hAT-Tip100	16951082	16951182	742	+	.	ID="RND-6_FAMILY-9033";Tend="547";Tstart="447";shortTE="F";uid="a23b585a-c4c4-42f4-9fb3-0744af384b48"
Super-Scaffold_168	RepeatMasker	DNA/hAT	15213725	15213826	562	+	.	ID="RND-6_FAMILY-19592";Tend="152";Tstart="63";shortTE="F";uid="0576c399-775d-4eef-a58c-74715aeff4cf"
Super-Scaffold_168	RepeatMasker	DNA/Ginger-1	24717424	24718438	6553	+	.	ID="rnd-6_family-1352";Tend="1723";Tstart="744";shortTE="F";uid="b77dfb1e-3598-4613-9fdc-2872727111c6"
Super-Scaffold_168	RepeatMasker	LINE/R1	48374035	48374669	4977	+	.	ID="RND-6_FAMILY-7369";Tend="1426";Tstart="792";shortTE="F";uid="0b5a2cf3-ca0b-4d29-8a4e-cf831417b778"
Super-Scaffold_168	RepeatMasker	DNA/hAT-hATm	12870666	12870834	444	+	.	ID="HAT-6_AP";Tend="180";Tstart="1";shortTE="F";uid="852b303b-ac03-4795-9655-23e6687c8b57"
Super-Scaffold_168	RepeatMasker	RC/Helitron	23896380	23896683	857	+	.	ID="RND-6_FAMILY-10684";Tend="1304";Tstart="948";shortTE="F";uid="baa96416-81df-45cf-a356-f9310ca4771d"
Super-Scaffold_168	RepeatMasker	LINE/R1	1390471	1393384	6070	+	.	ID="SART-4_API";Tend="4721";Tstart="1804";shortTE="F";uid="b79db971-b18b-40c4-984d-ae8851f91d76"
Super-Scaffold_168	RepeatMasker	LINE/I	3285825	3286192	1150	+	.	ID="RND-6_FAMILY-4298";Tend="2725";Tstart="2464";shortTE="F";uid="fd1717ec-e0af-4912-8f93-35257f1f04dd"
Super-Scaffold_168	RepeatMasker	DNA/hAT-Blackjack	20972740	20974533	2383	+	.	ID="HAT-12_LMI";Tend="2455";Tstart="680";shortTE="F";uid="961ec950-4fcc-4936-92e2-4ee04f4a0bf6"
Super-Scaffold_168	RepeatMasker	Unknown	38167770	38168601	4351	+	.	ID="RND-6_FAMILY-4149";Tend="955";Tstart="135";shortTE="F";uid="2f64b896-f3eb-4b72-9c32-79d93ec9bd7a"
Super-Scaffold_168	RepeatMasker	DNA/CMC-EnSpm	12866956	12868205	1652	+	.	ID="RND-6_FAMILY-4184";Tend="3618";Tstart="2363";shortTE="F";uid="6fe2a145-eb7e-45dc-837f-4073d1a61a70"
Super-Scaffold_168	RepeatMasker	DNA	37776358	37776769	2376	+	.	ID="ttaa26b_ap";Tend="573";Tstart="143";shortTE="F";uid="dd8f5888-29aa-4a6d-8d4b-55efd239d6f0"
Super-Scaffold_168	RepeatMasker	DNA/MULE-MuDR	12947848	12948330	2654	+	.	ID="RND-5_FAMILY-1952";Tend="1285";Tstart="742";shortTE="F";uid="033ee6f6-3544-4fb9-af9d-41feffc94b7d"
Super-Scaffold_168	RepeatMasker	DNA/Ginger-1	49391572	49391972	512	+	.	ID="rnd-6_family-6948";Tend="1824";Tstart="1077";shortTE="F";uid="df8cf3bc-15f1-4638-b7b3-64601aead470"
Super-Scaffold_168	RepeatMasker	DNA/Kolobok-E	28252656	28253259	1600	+	.	ID="RND-6_FAMILY-10295";Tend="2811";Tstart="2230";shortTE="F";uid="ec445920-ad74-4fa4-8f32-45432bf3d669"
Super-Scaffold_168	RepeatMasker	DNA/hAT-Tip100	12862662	12863735	685	+	.	ID="RND-6_FAMILY-14955";Tend="2909";Tstart="1854";shortTE="F";uid="896527ad-a689-4ed1-a161-e75e2e7e407f"
Super-Scaffold_168	RepeatMasker	LTR/Gypsy	27125106	27126222	859	+	.	ID="GYPSY-4_SI-I";Tend="2597";Tstart="1478";shortTE="F";uid="d45cabd9-17ba-4495-b290-ababf5657332"
Super-Scaffold_168	RepeatMasker	LINE/I	20365204	20365365	766	+	.	ID="RND-6_FAMILY-6002";Tend="1348";Tstart="1168";shortTE="F";uid="39998b08-ebdc-4934-acee-dd10cbee0075"
Super-Scaffold_168	RepeatMasker	DNA/hAT-Tip100	22852267	22852648	480	+	.	ID="RND-6_FAMILY-647";Tend="1302";Tstart="918";shortTE="F";uid="9ccf6588-484a-49ab-9f9d-d1f06d980685"
Super-Scaffold_168	RepeatMasker	DNA/TcMar-m44	50663492	50664449	730	+	.	ID="RND-1_FAMILY-243";Tend="5250";Tstart="4284";shortTE="F";uid="0e030dcc-ca2a-4095-8f39-14e8421045f4"
Super-Scaffold_168	RepeatMasker	Retroposon?	37219349	37219595	815	+	.	ID="SINE2-2_AP";Tend="1539";Tstart="1288";shortTE="F";uid="be30f50a-3ca3-49c8-b845-d06e89dfd31e"
Super-Scaffold_168	RepeatMasker	LINE/R1	6479568	6479734	557	+	.	ID="RND-6_FAMILY-5209";Tend="1369";Tstart="1199";shortTE="F";uid="d7967d76-c47e-4853-9e31-64db4d13a9c0"
Super-Scaffold_168	RepeatMasker	LINE/RTE-BovB	17134418	17134722	542	+	.	ID="RTE-63_LMI";Tend="2952";Tstart="2647";shortTE="F";uid="496e403b-228c-4281-8c6e-75f5cf7ccde5"
Super-Scaffold_168	RepeatMasker	Unknown	14451262	14451536	1114	+	.	ID="RND-1_FAMILY-509";Tend="1014";Tstart="745";shortTE="F";uid="14bfb8d2-9503-489a-948c-920af22825b9"
Super-Scaffold_168	RepeatMasker	DNA/Ginger-2	34362863	34363091	860	+	.	ID="RND-6_FAMILY-2859";Tend="1267";Tstart="1028";shortTE="F";uid="f3be1036-2585-46bb-8d8f-8819d0ad925b"
Super-Scaffold_168	RepeatMasker	LINE/I	37797217	37797604	3352	+	.	ID="RND-6_FAMILY-927";Tend="6042";Tstart="5654";shortTE="F";uid="01000f8a-1750-40aa-809b-3e1a9393f590"
Super-Scaffold_168	RepeatMasker	LTR/Gypsy	6420926	6421992	9608	+	.	ID="RND-6_FAMILY-10631";Tend="1610";Tstart="546";shortTE="F";uid="97a7c58b-be41-4f53-b6bc-007d851c3266"
Super-Scaffold_168	RepeatMasker	DNA/hAT-Tip100	3525473	3525641	832	+	.	ID="RND-6_FAMILY-20603";Tend="825";Tstart="682";shortTE="F";uid="91cafa90-07c5-4bad-a6e1-1420e3dcfe8c"
Super-Scaffold_168	RepeatMasker	DNA/Kolobok-E	40649486	40649925	1155	+	.	ID="RND-6_FAMILY-46695";Tend="1815";Tstart="1392";shortTE="F";uid="7184aec2-cccb-4a41-a754-a04b9ba3d8bc"
Super-Scaffold_168	RepeatMasker	DNA/hAT-hAT19	14321735	14322311	4010	+	.	ID="RND-6_FAMILY-168";Tend="1502";Tstart="933";shortTE="F";uid="acfb0d2b-56f2-4136-81bd-bcdc68f26556"
Super-Scaffold_168	RepeatMasker	RC/Helitron	41294109	41294595	3671	+	.	ID="RND-6_FAMILY-8687";TEgroup="ctg_5%7CRND-6_FAMILY-8687%7C3";Tend="708";Tstart="289";shortTE="F";uid="b4abc59c-b003-479e-aa88-fdfe2fa19dcb"
Super-Scaffold_168	RepeatMasker	LTR/Gypsy	6052749	6053117	405	+	.	ID="RND-1_FAMILY-14";Tend="2892";Tstart="2473";shortTE="F";uid="d690e4dc-7c36-4a92-a82f-6e732d4bcb94"
Super-Scaffold_168	RepeatMasker	LTR/Pao	43613178	43614816	4694	+	.	ID="RND-1_FAMILY-147";Tend="3487";Tstart="886";shortTE="F";uid="14233a1b-d10a-4022-841a-2fac1d2b708b"
Super-Scaffold_168	RepeatMasker	DNA	20298176	20298702	1287	+	.	ID="RND-1_FAMILY-64";Tend="1684";Tstart="1138";shortTE="F";uid="1d4506c5-28b4-4b97-8320-b098ce886669"
Super-Scaffold_168	RepeatMasker	DNA/hAT-Tip100	36023013	36023255	448	+	.	ID="RND-1_FAMILY-242";TEgroup="ctg_5%7CRND-1_FAMILY-242%7C1";Tend="1732";Tstart="1411";shortTE="F";uid="07cddcaa-979a-425c-a664-4d4dca43a974"
Super-Scaffold_168	RepeatMasker	DNA/hAT-Tip100	2126824	2128159	842	+	.	ID="rnd-1_family-482";Tend="3654";Tstart="1984";shortTE="F";uid="9fdfe1af-390f-461b-aa84-9c5a2332dbc5"
Super-Scaffold_168	RepeatMasker	DNA/PIF-Spy	43865358	43865497	481	+	.	ID="ISL2EU-3N1_CFL";Tend="351";Tstart="208";shortTE="F";uid="356a0e47-4195-470e-97fd-695f653abf19"
Super-Scaffold_168	RepeatMasker	Unknown	13511869	13512508	545	+	.	ID="RND-5_FAMILY-427";TEgroup="ctg_5%7CRND-5_FAMILY-427%7C5";Tend="1753";Tstart="987";shortTE="T";uid="f91463d0-7909-4e56-8414-ee5b96a47537"
Super-Scaffold_168	RepeatMasker	LINE/I-Jockey	18553417	18553701	694	+	.	ID="RND-6_FAMILY-7596";Tend="5122";Tstart="4836";shortTE="F";uid="b1de7c43-e30d-4df1-bc6f-df076e99a6b2"
Super-Scaffold_168	RepeatMasker	DNA/PiggyBac	50845388	50846397	890	+	.	ID="PIGGYBAC-2_HMEL";Tend="1914";Tstart="899";shortTE="F";uid="509d9f0f-c6f9-4245-8d36-408a37f69cdd"
Super-Scaffold_168	RepeatMasker	LINE/R1	50478426	50478831	406	+	.	ID="SART-4_API";Tend="2233";Tstart="1819";shortTE="F";uid="95b56cf5-e771-4886-a4f9-6953699ab0ab"
Super-Scaffold_168	RepeatMasker	DNA/Kolobok-E	41828126	41828566	1451	+	.	ID="RND-5_FAMILY-5311";Tend="1951";Tstart="1540";shortTE="F";uid="6942268f-8a1a-4ac4-aff9-8ac0b3644ae4"
Super-Scaffold_168	RepeatMasker	DNA/Ginger-1	26579579	26580215	702	+	.	ID="RND-6_FAMILY-15982";Tend="1993";Tstart="1245";shortTE="F";uid="7bff24d6-0fb5-4c4b-95b8-7236b01b5696"
Super-Scaffold_168	RepeatMasker	Unknown	35677864	35678470	2710	+	.	ID="RND-6_FAMILY-11335";TEgroup="ctg_5%7CRND-6_FAMILY-11335%7C2";Tend="1361";Tstart="938";shortTE="F";uid="0b788994-8069-41ef-adbf-b743d1323d04"
Super-Scaffold_168	RepeatMasker	DNA/TcMar-Tc1	33680743	33680879	434	+	.	ID="MARINER-N22_AG";Tend="1312";Tstart="1175";shortTE="F";uid="cc2e3c91-b4ac-42d2-a3e7-d6bf5307f594"
Super-Scaffold_168	RepeatMasker	LTR/Gypsy	1226808	1229519	9107	+	.	ID="RND-6_FAMILY-15483";Tend="8183";Tstart="5472";shortTE="F";uid="ef5e28a4-9d9a-4572-8a26-d73640d8e7e6"
Super-Scaffold_168	RepeatMasker	Unknown	14322284	14322619	2170	+	.	ID="RND-5_FAMILY-6097";Tend="1393";Tstart="1079";shortTE="F";uid="138cf331-0109-4740-a91f-bfc46d5b593f"
Super-Scaffold_168	RepeatMasker	DNA	39410829	39410955	497	+	.	ID="ttaa2c_ap";Tend="143";Tstart="18";shortTE="F";uid="cb3b925a-510a-4534-83e9-bb5b16700a8d"
Super-Scaffold_168	RepeatMasker	DNA/hAT-hAT19	28888475	28889167	2502	+	.	ID="RND-6_FAMILY-1839";Tend="1320";Tstart="641";shortTE="F";uid="43997028-d37c-4003-b79b-d7c2dd068a2e"
Super-Scaffold_168	RepeatMasker	DNA/MULE-MuDR	47105026	47106486	4142	+	.	ID="RND-5_FAMILY-4152";Tend="2395";Tstart="942";shortTE="F";uid="66b18e5d-0769-4ef1-9661-147aaa309634"
Super-Scaffold_168	RepeatMasker	LTR/Gypsy	24860399	24865015	40416	+	.	ID="RND-6_FAMILY-13958";Tend="5340";Tstart="738";shortTE="F";uid="bc993663-570b-4e24-9ec7-b9234ca704fe"
Super-Scaffold_168	RepeatMasker	DNA/Ginger-1	46227152	46227913	3089	+	.	ID="GINGER1-2_AP";Tend="2414";Tstart="1658";shortTE="F";uid="4778d72f-b80f-42bb-9564-8ffff5072ae0"
Super-Scaffold_168	RepeatMasker	DNA/Kolobok-T2	28899318	28899436	409	+	.	ID="REP-4_PBA";Tend="640";Tstart="520";shortTE="F";uid="c9395653-41d8-4599-8a19-9170ea816ab5"
Super-Scaffold_168	RepeatMasker	DNA	34356464	34356837	1450	+	.	ID="TTAA4B_AP";Tend="429";Tstart="40";shortTE="F";uid="0100e67b-034a-48ea-891c-cfbf08f583b9"
Super-Scaffold_168	RepeatMasker	DNA/hAT-Charlie	5383735	5383853	886	+	.	ID="RND-6_FAMILY-8286";Tend="1365";Tstart="1248";shortTE="F";uid="6ec3cfb4-a383-4c2c-8c08-949af0ad6374"
Super-Scaffold_168	RepeatMasker	LINE/RTE-RTE	781083	781263	423	+	.	ID="RND-1_FAMILY-246";Tend="288";Tstart="98";shortTE="F";uid="5c8b5d8b-f88f-49ec-8d51-e2b55dc03303"
Super-Scaffold_168	RepeatMasker	DNA/Maverick	6746580	6750196	26143	+	.	ID="RND-5_FAMILY-2595";Tend="3886";Tstart="236";shortTE="F";uid="aa2fd47b-8333-428b-a466-4131f55abba0"
Super-Scaffold_168	RepeatMasker	DNA	44121670	44122265	4103	+	.	ID="RND-6_FAMILY-7491";Tend="1514";Tstart="908";shortTE="F";uid="bee7d261-897e-4994-bc6e-299d09dd7bd1"
Super-Scaffold_168	RepeatMasker	DNA/Ginger-1	2804987	2805564	797	+	.	ID="RND-6_FAMILY-2263";TEgroup="ctg_5%7CRND-6_FAMILY-2263%7C1";Tend="1540";Tstart="709";shortTE="F";uid="4ff2a1de-5b82-487a-ab5f-62d0b3b1071e"
Super-Scaffold_168	RepeatMasker	DNA/MULE-MuDR	27962961	27963295	653	+	.	ID="RND-1_FAMILY-353";Tend="3050";Tstart="2703";shortTE="F";uid="ca92091b-a35f-4bef-b760-b6c74f740adb"
Super-Scaffold_168	RepeatMasker	DNA	36934766	36934953	441	+	.	ID="RND-6_FAMILY-4502";Tend="1115";Tstart="926";shortTE="F";uid="a16a7a8e-b16e-4356-a640-e9ceae6ce85d"
Super-Scaffold_168	RepeatMasker	DNA/PIF-Harbinger	44895325	44896510	8157	+	.	ID="rnd-6_family-2303";Tend="1953";Tstart="583";shortTE="F";uid="88336b49-317e-467c-ad6f-b8ccc9307b17"
Super-Scaffold_168	RepeatMasker	DNA/hAT-Charlie	49186664	49186869	1038	+	.	ID="RND-5_FAMILY-1128";TEgroup="ctg_5%7CRND-5_FAMILY-1128%7C4";Tend="1649";Tstart="783";shortTE="F";uid="0b0bede9-dda0-4587-aa47-b7b7ec393bdf"
Super-Scaffold_168	RepeatMasker	DNA/MULE-MuDR	27608582	27608882	631	+	.	ID="RND-1_FAMILY-293";Tend="1109";Tstart="793";shortTE="F";uid="3e454cc7-e350-408c-8d94-9c04d2d8ddc0"
Super-Scaffold_168	RepeatMasker	LINE/L2	16829767	16830653	5258	+	.	ID="RND-5_FAMILY-712";Tend="3598";Tstart="2729";shortTE="F";uid="6acc0353-d2f5-4fd0-9851-641bd561e64e"
Super-Scaffold_168	RepeatMasker	DNA/Ginger-1	35873724	35873897	1465	+	.	ID="RND-6_FAMILY-8078";Tend="462";Tstart="288";shortTE="F";uid="d9235596-8098-4851-ad45-56a75ba34a73"
Super-Scaffold_168	RepeatMasker	LTR/Gypsy	12358293	12358542	434	+	.	ID="RND-5_FAMILY-3878";Tend="2712";Tstart="2463";shortTE="F";uid="d6cc452e-6bdc-4fb2-b785-c545c3e42c33"
Super-Scaffold_168	RepeatMasker	DNA	27999039	27999454	549	+	.	ID="DNA4-2_AP";Tend="479";Tstart="25";shortTE="F";uid="aa1f03ed-4eef-42cd-8dd5-e1d360a3f5c1"
Super-Scaffold_168	RepeatMasker	DNA/hAT-Tip100	3399167	3402361	28054	+	.	ID="RND-6_FAMILY-16354";Tend="3976";Tstart="782";shortTE="F";uid="31c0516c-353d-408d-86f7-e200dce9200f"
Super-Scaffold_168	RepeatMasker	DNA/Kolobok-E	35845829	35846312	2497	+	.	ID="RND-4_FAMILY-2210";Tend="1373";Tstart="904";shortTE="F";uid="36aa60fb-bd2f-4c9f-a41f-de53f7070598"
Super-Scaffold_168	RepeatMasker	RC/Helitron	33352953	33355654	4394	+	.	ID="RND-6_FAMILY-13089";Tend="4953";Tstart="2423";shortTE="F";uid="9a0e3b2f-48b4-4499-8798-0f053253e3d6"
Super-Scaffold_168	RepeatMasker	DNA/TcMar-m44?	13698243	13698370	622	+	.	ID="dnax-4b_ap";Tend="173";Tstart="52";shortTE="F";uid="77e8830d-609a-464a-95cc-559f446d05a6"
Super-Scaffold_168	RepeatMasker	DNA/MULE-MuDR	12094101	12094221	1064	+	.	ID="RND-1_FAMILY-538";Tend="1333";Tstart="1213";shortTE="F";uid="39e5a5d8-033f-4536-ba1b-e4bdefbd065b"
Super-Scaffold_168	RepeatMasker	DNA/hAT-Charlie	36511678	36511948	1560	+	.	ID="RND-5_FAMILY-1549";Tend="1157";Tstart="878";shortTE="F";uid="0d4ddfc7-1ee5-4879-90ba-bd369e5fb1dd"
Super-Scaffold_168	RepeatMasker	DNA/MULE-MuDR	10424195	10424452	590	+	.	ID="DNA8-28B_AP";Tend="859";Tstart="601";shortTE="F";uid="19990fb0-fc27-470e-96ce-4f61122fff92"
Super-Scaffold_168	RepeatMasker	DNA	46055622	46056049	1230	+	.	ID="TTAA8_AP";Tend="438";Tstart="1";shortTE="F";uid="533204f3-dc92-4719-9946-c7fe13f2fd9c"
Super-Scaffold_168	RepeatMasker	DNA/hAT-hAT19	22079368	22079529	485	+	.	ID="RND-6_FAMILY-7458";Tend="826";Tstart="676";shortTE="F";uid="bf59bd10-b1d8-4408-83b6-1fcb5eb5cc44"
Super-Scaffold_168	RepeatMasker	DNA/hAT	30999709	30999837	408	+	.	ID="DNA8-109_AP";Tend="132";Tstart="3";shortTE="F";uid="4f263ba6-2fa7-4134-bd2e-b2f2515a693a"
Super-Scaffold_168	RepeatMasker	DNA/hAT	27489148	27489261	707	+	.	ID="DNA8-37_AP";Tend="404";Tstart="291";shortTE="F";uid="b30c599b-4051-4495-8eae-6d3e98e99c2a"
Super-Scaffold_168	RepeatMasker	Unknown	10228600	10228811	686	+	.	ID="RND-6_FAMILY-12225";Tend="266";Tstart="75";shortTE="F";uid="c0308af9-ee19-4b4f-bd47-1d50eed3ce7a"
Super-Scaffold_168	RepeatMasker	LINE/L2	51720808	51721228	2123	+	.	ID="RND-5_FAMILY-6525";Tend="3112";Tstart="2707";shortTE="F";uid="0aeaa62d-a4ac-43d9-89d3-f06f2d94db4b"
Super-Scaffold_168	RepeatMasker	DNA/hAT-Tip100	39958542	39959291	514	+	.	ID="RND-1_FAMILY-308";Tend="3175";Tstart="2500";shortTE="F";uid="f71706ea-e7fa-4080-9abe-7919823aedbc"
Super-Scaffold_168	RepeatMasker	DNA/hAT-Tip100	41001962	41002610	5643	+	.	ID="RND-1_FAMILY-71";Tend="2200";Tstart="1552";shortTE="F";uid="3964bf77-aed6-4076-bd76-0e96315d6068"
Super-Scaffold_168	RepeatMasker	DNA/Kolobok-E	45916963	45917299	513	+	.	ID="RND-6_FAMILY-1804";Tend="2164";Tstart="1852";shortTE="F";uid="5a3246e4-e7c7-4bfa-a32b-c93cf24c55c0"
Super-Scaffold_168	RepeatMasker	DNA/hAT-Tip100	17863670	17863792	674	+	.	ID="RND-6_FAMILY-11098";Tend="132";Tstart="7";shortTE="F";uid="f9b56576-1a2d-4b81-a3f3-bc2f7eab3439"
Super-Scaffold_168	RepeatMasker	DNA/IS3EU	40845179	40845333	816	+	.	ID="RND-6_FAMILY-8275";Tend="4961";Tstart="4795";shortTE="F";uid="72f0dcf2-f839-4b2b-888e-638e72ae4e6c"
Super-Scaffold_168	RepeatMasker	DNA/P	15357167	15357403	467	+	.	ID="RND-6_FAMILY-1621";Tend="2685";Tstart="2450";shortTE="F";uid="944bb5c1-9172-4eae-a8b9-79fbce5df884"
Super-Scaffold_168	RepeatMasker	DNA/MULE-MuDR	11748729	11748863	921	+	.	ID="RND-6_FAMILY-3887";Tend="1174";Tstart="1040";shortTE="F";uid="0e96597e-b874-43c3-b55a-23421f9e66c0"
Super-Scaffold_168	RepeatMasker	DNA	43614818	43614928	802	+	.	ID="RND-6_FAMILY-5217";Tend="1301";Tstart="1190";shortTE="F";uid="5db7ceff-aa9b-491c-bdcc-6a7d0a4d0ee1"
Super-Scaffold_168	RepeatMasker	DNA/Maverick	42878359	42878661	765	+	.	ID="RND-5_FAMILY-5469";Tend="481";Tstart="164";shortTE="F";uid="1f434745-3e09-4049-8373-c922212a0e8c"
Super-Scaffold_168	RepeatMasker	Unknown	17344451	17345890	11240	+	.	ID="RND-6_FAMILY-9850";Tend="2812";Tstart="1350";shortTE="F";uid="35f903b4-bb98-490f-9dab-6f7fdd2c9631"
Super-Scaffold_168	RepeatMasker	Unknown	39416388	39416553	658	+	.	ID="RND-1_FAMILY-17";Tend="1204";Tstart="1038";shortTE="F";uid="661955dc-5c3b-4c7c-a645-51d1ea139cd1"
Super-Scaffold_168	RepeatMasker	DNA	2824761	2824891	451	+	.	ID="DNA-TTAA-1_AP";Tend="116";Tstart="2";shortTE="F";uid="9d0d07de-b317-47c2-9114-e4beacadacbe"
Super-Scaffold_168	RepeatMasker	DNA	25217329	25218101	4121	+	.	ID="DNA4-1_AP";Tend="822";Tstart="1";shortTE="F";uid="8b06886a-b78d-4432-9239-1b7bb78bba66"
Super-Scaffold_168	RepeatMasker	DNA/PIF-Harbinger	3622375	3622645	779	+	.	ID="RND-6_FAMILY-22875";Tend="295";Tstart="26";shortTE="F";uid="0f37b3ad-01cb-40cd-817c-8c80d9b40ff7"
Super-Scaffold_168	RepeatMasker	Unknown	42726517	42726823	1854	+	.	ID="RND-3_FAMILY-1345";Tend="1033";Tstart="721";shortTE="F";uid="55a72c6d-6630-4b01-b271-801649739453"
Super-Scaffold_168	RepeatMasker	DNA	25095590	25096013	3446	+	.	ID="RND-5_FAMILY-2910";Tend="1402";Tstart="973";shortTE="F";uid="45b64ab5-4ccb-455a-b690-9eb0c4c7921e"
Super-Scaffold_168	RepeatMasker	Retroposon?	23020755	23020973	612	+	.	ID="RND-5_FAMILY-2063";Tend="2742";Tstart="2521";shortTE="F";uid="6f3e4623-98b7-45ad-9715-ecc225fdc1b2"
Super-Scaffold_168	RepeatMasker	DNA/Kolobok-E	9142694	9143239	433	+	.	ID="KOLOBOKE-4_AP";TEgroup="ctg_5%7CKOLOBOKE-4_AP%7C1";Tend="8434";Tstart="8062";shortTE="F";uid="68c85606-2c38-496e-9fb0-84d60424dfdb"
Super-Scaffold_168	RepeatMasker	DNA/hAT	30481039	30481149	487	+	.	ID="RND-6_FAMILY-10294";Tend="1118";Tstart="1001";shortTE="F";uid="a7221b60-49c4-4453-b28a-bb13bc67547e"
Super-Scaffold_168	RepeatMasker	DNA/Kolobok-E	25113918	25114106	445	+	.	ID="KOLOBOKE-3_AP";Tend="4254";Tstart="4070";shortTE="F";uid="202a8d9c-8540-46ef-9f86-b0c5f381bf19"
Super-Scaffold_168	RepeatMasker	DNA/Ginger-2	51807030	51807515	3881	+	.	ID="RND-6_FAMILY-60";Tend="1353";Tstart="871";shortTE="F";uid="4bbf5ba1-9ab6-49f8-8b58-2e3a31af1475"
Super-Scaffold_168	RepeatMasker	DNA/Ginger-1	37345188	37345753	2825	+	.	ID="RND-6_FAMILY-1352";Tend="1408";Tstart="870";shortTE="F";uid="0816ee7a-e92c-431c-bbfd-acddd332f622"
Super-Scaffold_168	RepeatMasker	DNA/MULE-MuDR	2536439	2537371	510	+	.	ID="RND-6_FAMILY-4096";Tend="2220";Tstart="1289";shortTE="F";uid="82b4db42-61ea-43a3-8cce-a494bd747f08"
Super-Scaffold_168	RepeatMasker	DNA	52342051	52342229	502	+	.	ID="DNA4-3_AP";Tend="536";Tstart="362";shortTE="F";uid="f69c2e0b-0198-4b04-8b69-ad7126ed5bcc"
Super-Scaffold_168	RepeatMasker	Unknown	33807111	33807831	5336	+	.	ID="RND-6_FAMILY-5827";Tend="1340";Tstart="635";shortTE="F";uid="0b3b3382-8f50-4fbf-8723-9102eb824d78"
Super-Scaffold_168	RepeatMasker	LINE/I-Jockey	37897314	37897721	410	+	.	ID="RND-6_FAMILY-15578";Tend="1413";Tstart="942";shortTE="F";uid="1d0719cc-92bb-4cae-9adf-4f77edca3b77"
Super-Scaffold_168	RepeatMasker	Unknown	23862103	23862521	910	+	.	ID="RND-5_FAMILY-969";Tend="7092";Tstart="6723";shortTE="F";uid="c2fc8344-3358-4df3-8487-1117ca018452"
Super-Scaffold_168	RepeatMasker	DNA/hAT-Charlie	5382992	5383312	1872	+	.	ID="RND-1_FAMILY-338";Tend="1281";Tstart="947";shortTE="F";uid="cb6369c6-fb62-4572-9e49-3f61b2ff4aba"
Super-Scaffold_168	RepeatMasker	DNA/Kolobok-E	1498884	1498988	429	+	.	ID="RND-6_FAMILY-1812";Tend="245";Tstart="151";shortTE="F";uid="444e6500-b877-4569-a93a-e80e2fd47136"
Super-Scaffold_168	RepeatMasker	DNA/MULE-MuDR	10920625	10921061	612	+	.	ID="RND-6_FAMILY-23826";Tend="2634";Tstart="2188";shortTE="F";uid="cbc4c676-a6bc-4a68-b839-6262b5d93588"
Super-Scaffold_168	RepeatMasker	DNA	48729504	48729836	548	+	.	ID="TTAA18B_AP";Tend="549";Tstart="219";shortTE="F";uid="6a935fd0-fd85-4182-8056-aab6e3155141"
Super-Scaffold_168	RepeatMasker	Unknown	4765254	4765710	655	+	.	ID="RND-6_FAMILY-2333";Tend="693";Tstart="299";shortTE="F";uid="343f61cb-3a36-456a-a5ba-1ed1072be99c"
Super-Scaffold_168	RepeatMasker	Retroposon?	40581334	40582241	3071	+	.	ID="SINE2-1_AP";Tend="1761";Tstart="807";shortTE="F";uid="cfcbf327-962b-4b50-b851-b9ec25647848"
Super-Scaffold_168	RepeatMasker	DNA/hAT-Charlie	29516346	29516601	1613	+	.	ID="RND-1_FAMILY-161";Tend="1215";Tstart="979";shortTE="F";uid="96106e78-baaf-4bee-ae0d-35a342035657"
Super-Scaffold_168	RepeatMasker	DNA/Ginger-1	41045629	41045840	569	+	.	ID="RND-5_FAMILY-110";Tend="656";Tstart="402";shortTE="F";uid="500cab20-a697-4c2f-87da-2d9ec118e6c5"
Super-Scaffold_168	RepeatMasker	LTR/Gypsy	43640216	43640349	562	+	.	ID="RND-1_FAMILY-14";Tend="2169";Tstart="2040";shortTE="F";uid="bc42aaf0-ee54-4f71-a6ec-4feac2494978"
Super-Scaffold_168	RepeatMasker	DNA	31392591	31393096	596	+	.	ID="TTAA20_AP";TEgroup="ctg_5%7CTTAA20_AP%7C5";Tend="641";Tstart="13";shortTE="F";uid="6e6929b4-4988-40a3-8b25-ffd821d79ae6"
Super-Scaffold_168	RepeatMasker	DNA/hAT-Tip100	6781224	6781407	450	+	.	ID="RND-6_FAMILY-13862";Tend="1162";Tstart="981";shortTE="F";uid="44497612-ceb7-4e03-9854-8d65394b37b1"
Super-Scaffold_168	RepeatMasker	DNA	28570531	28570814	1537	+	.	ID="RND-6_FAMILY-4502";Tend="1237";Tstart="955";shortTE="F";uid="62f29fbc-860b-4d31-9997-b627ceb80b24"
Super-Scaffold_168	RepeatMasker	DNA/hAT-hAT19	40366264	40366469	631	+	.	ID="DNA8-82_AP";Tend="749";Tstart="535";shortTE="F";uid="5528fd09-fbb0-48c1-bd1e-ec21f1915846"
Super-Scaffold_168	RepeatMasker	DNA/MULE-MuDR	20646108	20646988	598	+	.	ID="rnd-6_family-23826";Tend="1880";Tstart="823";shortTE="F";uid="d0f1df3f-82a5-4266-ad69-35efaeaf68b9"
Super-Scaffold_168	RepeatMasker	RC/Helitron	5011657	5011762	418	+	.	ID="HALYOMORPHA_HALYS-4_FAMILY-1360";Tend="254";Tstart="149";shortTE="F";uid="96d880ad-8ee4-41b3-935d-678ab1662608"
Super-Scaffold_168	RepeatMasker	Unknown	37844895	37846136	3608	+	.	ID="RND-1_FAMILY-7";TEgroup="ctg_5%7CRND-1_FAMILY-7%7C6";Tend="1922";Tstart="573";shortTE="F";uid="26abbd63-9862-4ee0-8b8e-6ae27f70e2b7"
Super-Scaffold_168	RepeatMasker	DNA/hAT	1709847	1710075	468	+	.	ID="RND-6_FAMILY-14561";Tend="1274";Tstart="1029";shortTE="F";uid="880de16e-6f8c-4505-ad77-874b7d9437a0"
Super-Scaffold_168	RepeatMasker	RC/Helitron	1328670	1328921	882	+	.	ID="RND-6_FAMILY-2109";Tend="3519";Tstart="3265";shortTE="F";uid="fdc117a9-c002-494a-9acb-34a13946e314"
Super-Scaffold_168	RepeatMasker	Unknown	48341130	48341586	874	+	.	ID="RND-5_FAMILY-7648";Tend="1145";Tstart="702";shortTE="F";uid="3771dc5a-c230-4328-8f01-97ddde8e2589"
Super-Scaffold_168	RepeatMasker	DNA/Ginger-1	47393019	47393163	438	+	.	ID="RND-6_FAMILY-1352";Tend="887";Tstart="741";shortTE="F";uid="e5dbf3b9-677c-4a60-9a58-1b3308b0b5c7"
Super-Scaffold_168	RepeatMasker	DNA	14660661	14660765	484	+	.	ID="dna4-2_ap";Tend="284";Tstart="176";shortTE="F";uid="0f672322-66dd-489d-94d0-baa1f83620d3"
Super-Scaffold_168	RepeatMasker	LTR/Gypsy	15203012	15203209	1473	+	.	ID="RND-6_FAMILY-306";Tend="2333";Tstart="2140";shortTE="F";uid="3acea505-cd0f-4e1f-835f-4a9a6bdc14e0"
Super-Scaffold_168	RepeatMasker	DNA/hAT-Tip100	9149324	9149532	459	+	.	ID="RND-6_FAMILY-1733";Tend="5239";Tstart="5031";shortTE="F";uid="6fbf45b2-1bb1-4cea-942d-da2ced32e55b"
Super-Scaffold_168	RepeatMasker	DNA/hAT-Tip100	48172590	48172999	1770	+	.	ID="RND-6_FAMILY-7062";Tend="2892";Tstart="2507";shortTE="F";uid="10335f26-a1c0-413a-9dd1-7e1be9a0f50a"
Super-Scaffold_168	RepeatMasker	DNA/hAT-Tip100	38828072	38828209	540	+	.	ID="RND-4_FAMILY-91";Tend="3256";Tstart="3104";shortTE="F";uid="69fbb357-a3ed-4b77-9f21-162650bee241"
Super-Scaffold_168	RepeatMasker	DNA/Ginger-1	4909283	4909550	566	+	.	ID="RND-6_FAMILY-1352";Tend="1861";Tstart="1622";shortTE="F";uid="db711bb3-1f54-453e-83ee-fe4a1899716f"
Super-Scaffold_168	RepeatMasker	DNA/TcMar-Tc1	8248328	8248448	425	+	.	ID="MARINER-N22_AG";Tend="188";Tstart="68";shortTE="F";uid="446307dc-e8f1-4fc6-8c65-f5760eb78829"
Super-Scaffold_168	RepeatMasker	DNA/hAT	48733897	48734681	3018	+	.	ID="RND-6_FAMILY-1162";TEgroup="ctg_5%7CRND-6_FAMILY-1162%7C4";Tend="1828";Tstart="904";shortTE="F";uid="4a29c158-4f53-41d7-ad8a-13a3222195b7"
Super-Scaffold_168	RepeatMasker	LTR/Pao	52245373	52250561	13457	+	.	ID="RND-6_FAMILY-1842";Tend="6878";Tstart="1588";shortTE="F";uid="d6078d87-ee99-4fc6-9f01-53cec915b283"
Super-Scaffold_168	RepeatMasker	DNA	19475032	19475672	919	+	.	ID="RND-6_FAMILY-13648";TEgroup="ctg_5%7CRND-6_FAMILY-13648%7C5";Tend="1362";Tstart="903";shortTE="F";uid="9ed30b84-0b36-4016-bbe7-d4b393131072"
Super-Scaffold_168	RepeatMasker	DNA/hAT-Tip100	37655740	37656164	2891	+	.	ID="RND-6_FAMILY-5634";Tend="1369";Tstart="939";shortTE="F";uid="390c9f1e-cf3d-4a82-836d-6099bf7d0d3d"
Super-Scaffold_168	RepeatMasker	DNA/PIF-Harbinger	19153613	19154328	2056	+	.	ID="harb-1_ap";Tend="1421";Tstart="1";shortTE="F";uid="b8cd439e-d4ab-4e39-8ae2-0dc7a1d9c03e"
Super-Scaffold_168	RepeatMasker	RC/Helitron	31195591	31195731	647	+	.	ID="RND-5_FAMILY-6677";Tend="1549";Tstart="1408";shortTE="F";uid="49453527-6d9b-4b41-9724-5f978a313b24"
Super-Scaffold_168	RepeatMasker	DNA/hAT-hAT19	45753798	45754136	1008	+	.	ID="RND-6_FAMILY-26030";Tend="276";Tstart="33";shortTE="F";uid="41b3fa1b-d33f-4f79-8cd0-4f5d542f24d9"
Super-Scaffold_168	RepeatMasker	DNA/hAT-Tip100	43498853	43500952	15577	+	.	ID="RND-6_FAMILY-7709";Tend="2027";Tstart="41";shortTE="F";uid="45b8e199-5266-4126-be8e-a070269a16f5"
Super-Scaffold_168	RepeatMasker	DNA	6799727	6800154	2476	+	.	ID="DNA-TTAA-1_AP";Tend="423";Tstart="1";shortTE="F";uid="2b5098c9-cbe8-40bb-b057-96bb13e3b51d"
Super-Scaffold_168	RepeatMasker	RC/Helitron	14959442	14960014	508	+	.	ID="RND-5_FAMILY-5971";TEgroup="ctg_5%7CRND-5_FAMILY-5971%7C2";Tend="1272";Tstart="619";shortTE="T";uid="3504821b-857b-40e8-a145-88895431c239"
Super-Scaffold_168	RepeatMasker	Unknown	42689949	42690361	1369	+	.	ID="RND-6_FAMILY-4157";Tend="884";Tstart="449";shortTE="F";uid="0efc8f8f-7071-4280-9a07-088bb6886058"
Super-Scaffold_168	RepeatMasker	LTR/Gypsy	30701526	30701769	977	+	.	ID="RND-1_FAMILY-286";Tend="8259";Tstart="8005";shortTE="F";uid="193275dc-abc2-4669-b187-0f5ec2bcb4c8"
Super-Scaffold_168	RepeatMasker	LINE/CR1	14688568	14691293	18752	+	.	ID="RND-5_FAMILY-1164";Tend="3618";Tstart="783";shortTE="F";uid="4488e12c-b5aa-4f52-b6ce-0fce2081afce"
Super-Scaffold_168	RepeatMasker	DNA/Ginger-1	45897220	45897381	568	+	.	ID="RND-6_FAMILY-15982";Tend="751";Tstart="561";shortTE="F";uid="3f0d1641-eb87-4a55-a251-ed2c68062d9e"
Super-Scaffold_168	RepeatMasker	DNA/Ginger-1	2250822	2251043	635	+	.	ID="GINGER1-1_AP";TEgroup="ctg_5%7CGINGER1-1_AP%7C1";Tend="4393";Tstart="3183";shortTE="T";uid="a4f94559-8f81-4fc9-ab09-759d37e5d382"
Super-Scaffold_168	RepeatMasker	DNA/MULE-MuDR	11662776	11664237	9141	+	.	ID="mudr10x_ap";Tend="1387";Tstart="1";shortTE="F";uid="69229732-14cb-4f11-8394-1c5082578dd6"
Super-Scaffold_168	RepeatMasker	Unknown	9970772	9971093	1170	+	.	ID="RND-6_FAMILY-27810";Tend="1721";Tstart="1392";shortTE="F";uid="fc434ee7-9838-4a51-a05d-6b94526a949d"
Super-Scaffold_168	RepeatMasker	Retroposon?	41460964	41461108	429	+	.	ID="SINE2-1_AP";Tend="1725";Tstart="1594";shortTE="F";uid="bdb77ae6-0573-4713-8049-6b56e87c45b9"
Super-Scaffold_168	RepeatMasker	Unknown	24806523	24806767	1076	+	.	ID="RND-6_FAMILY-3841";Tend="1204";Tstart="981";shortTE="F";uid="1eec0a83-3d1b-447d-9e78-7159614f35db"
Super-Scaffold_168	RepeatMasker	DNA	20558413	20560118	9754	+	.	ID="RND-6_FAMILY-3248";TEgroup="ctg_5%7CRND-6_FAMILY-3248%7C1";Tend="5206";Tstart="623";shortTE="F";uid="acff5982-211e-4683-85f4-b844384ca4ee"
Super-Scaffold_168	RepeatMasker	DNA/TcMar-Tc1	5461831	5462656	5807	+	.	ID="RND-1_FAMILY-42";Tend="1595";Tstart="761";shortTE="F";uid="3774f559-4dd2-4b1d-baaa-04c058b94bf4"
Super-Scaffold_168	RepeatMasker	RC/Helitron	13699978	13700104	452	+	.	ID="RND-6_FAMILY-8687";Tend="651";Tstart="535";shortTE="F";uid="f236356d-01f1-4876-a1d0-d1d1583424d0"
Super-Scaffold_168	RepeatMasker	DNA/Kolobok-E	37107899	37108430	483	+	.	ID="RND-5_FAMILY-5284";TEgroup="ctg_5%7CRND-5_FAMILY-5284%7C2";Tend="1789";Tstart="1385";shortTE="F";uid="7b2b1aa6-240d-40c9-9572-b710c2b3b2ed"
Super-Scaffold_168	RepeatMasker	DNA/MULE-NOF	23640941	23641464	3769	+	.	ID="rnd-6_family-1936";Tend="1011";Tstart="391";shortTE="F";uid="57fafa55-fac0-4ae9-92a0-6be9304327b0"
Super-Scaffold_168	RepeatMasker	LTR/Pao	17046699	17046884	499	+	.	ID="RND-5_FAMILY-6159";Tend="276";Tstart="106";shortTE="F";uid="8ac632af-c36c-491a-8106-75ba967b1379"
Super-Scaffold_168	RepeatMasker	DNA/PIF-Harbinger	15819634	15820244	1342	+	.	ID="RND-6_FAMILY-5669";Tend="2995";Tstart="2436";shortTE="F";uid="891a2f99-749b-421c-9752-d37494b4a971"
Super-Scaffold_168	RepeatMasker	DNA/hAT-hAT19	48191678	48193922	10914	+	.	ID="rnd-6_family-33022";Tend="2066";Tstart="175";shortTE="F";uid="be66ccaa-39cd-462d-ba27-aeda5cf9eca7"
Super-Scaffold_168	RepeatMasker	LTR/Gypsy	12691476	12695454	21085	+	.	ID="RND-1_FAMILY-46";Tend="6186";Tstart="2051";shortTE="F";uid="8e17713f-99df-4319-bf53-e59bcc340bd5"
Super-Scaffold_168	RepeatMasker	DNA/Kolobok-E	40320017	40320376	1910	+	.	ID="RND-5_FAMILY-5284";Tend="1740";Tstart="1388";shortTE="F";uid="699f6366-9ae8-4f8c-97fb-184f5d12d446"
Super-Scaffold_168	RepeatMasker	DNA	49725897	49726241	1146	+	.	ID="RND-6_FAMILY-16974";Tend="337";Tstart="1";shortTE="F";uid="25a6b007-5880-4842-aedd-2a101ed0063e"
Super-Scaffold_168	RepeatMasker	LINE/L2	11907656	11908132	858	+	.	ID="RND-6_FAMILY-2581";Tend="3596";Tstart="3120";shortTE="F";uid="e09b423d-2331-4d01-bf60-71d3d08945f5"
Super-Scaffold_168	RepeatMasker	DNA/TcMar-Tc1	23637979	23638319	1716	+	.	ID="RND-1_FAMILY-103";Tend="1216";Tstart="875";shortTE="F";uid="2161b883-28e1-49be-8969-9f6d6bef97cb"
Super-Scaffold_168	RepeatMasker	DNA/hAT	25949945	25950063	802	+	.	ID="DNA8-37_AP";Tend="404";Tstart="285";shortTE="F";uid="35c9d101-54cc-4571-9fe5-24b51dc7001d"
Super-Scaffold_168	RepeatMasker	Unknown	25002784	25003395	2580	+	.	ID="RND-6_FAMILY-683";Tend="1661";Tstart="1104";shortTE="F";uid="f7dadcae-886f-45fb-8a99-eff322e15927"
Super-Scaffold_168	RepeatMasker	DNA/TcMar-Mariner	36267218	36267338	410	+	.	ID="MARINER-N13_HSAL";Tend="505";Tstart="384";shortTE="F";uid="e49c2777-4470-4b86-95d7-2e5e353995df"
Super-Scaffold_168	RepeatMasker	DNA/hAT-Ac	17381928	17382123	1031	+	.	ID="dna8-39_ap";Tend="203";Tstart="1";shortTE="F";uid="1ef99dc6-ddc3-4a44-8373-c72c752fb3cc"
Super-Scaffold_168	RepeatMasker	Unknown	45704603	45707343	14136	+	.	ID="RND-5_FAMILY-4340";Tend="2695";Tstart="271";shortTE="F";uid="89b46d47-6722-4c59-a0fc-d36b25c13d6b"
Super-Scaffold_168	RepeatMasker	DNA/Kolobok-E	31841961	31842130	513	+	.	ID="RND-6_FAMILY-7393";Tend="1165";Tstart="996";shortTE="F";uid="43cf110f-6163-45e0-9f17-1c9003f496bc"
Super-Scaffold_168	RepeatMasker	DNA	44713191	44713360	622	+	.	ID="dna3-4_ap";Tend="125";Tstart="11";shortTE="F";uid="d0e2c252-5bff-4a0c-8232-9f92a604c36d"
Super-Scaffold_168	RepeatMasker	DNA/Sola-1	26752878	26753279	685	+	.	ID="SOLA1-2_AP";Tend="404";Tstart="3";shortTE="F";uid="ac56f93e-053b-4963-b622-d4a9e6ee5097"
Super-Scaffold_168	RepeatMasker	DNA/hAT-Tip100	39992673	39992776	584	+	.	ID="RND-6_FAMILY-12642";Tend="1844";Tstart="1741";shortTE="F";uid="0bc4a67d-15ad-4e3c-b992-51d73f50ba44"
Super-Scaffold_168	RepeatMasker	DNA/hAT-hAT19	42290654	42290986	1964	+	.	ID="RND-5_FAMILY-770";Tend="5097";Tstart="4761";shortTE="F";uid="480cb27c-7ed6-422a-9941-3e526c29a8ce"
Super-Scaffold_168	RepeatMasker	LINE/I-Jockey	37220369	37220834	4029	+	.	ID="RND-1_FAMILY-24";Tend="8492";Tstart="8027";shortTE="F";uid="ca827315-69b0-4b00-b916-47d3e42483f8"
Super-Scaffold_168	RepeatMasker	LINE/R1	26639156	26640231	687	+	.	ID="SART-5_API";TEgroup="ctg_5%7CSART-5_API%7C2";Tend="2869";Tstart="1455";shortTE="F";uid="e0a3db6a-d5f8-4af7-ad52-56c809e06579"
Super-Scaffold_168	RepeatMasker	Unknown	19365851	19366813	7966	+	.	ID="RND-1_FAMILY-156";Tend="1814";Tstart="852";shortTE="F";uid="629074a2-c3c9-4256-a68b-65c122d4246d"
Super-Scaffold_168	RepeatMasker	DNA/hAT-Blackjack	4118339	4119126	1377	+	.	ID="RND-6_FAMILY-1769";Tend="850";Tstart="66";shortTE="F";uid="37ee67d8-1807-473d-a0af-8b13b88a867e"
Super-Scaffold_168	RepeatMasker	DNA	11196644	11196808	791	+	.	ID="TTAA2_AP";Tend="426";Tstart="270";shortTE="F";uid="bf376587-56ac-4465-b21b-a9e0b1164bec"
Super-Scaffold_168	RepeatMasker	DNA/P	14531976	14532642	512	+	.	ID="RND-1_FAMILY-75";Tend="4644";Tstart="3960";shortTE="F";uid="efb66469-cd0b-40c2-b391-74af7dc1ab9c"
Super-Scaffold_168	RepeatMasker	DNA/hAT-Charlie	27086161	27086405	414	+	.	ID="RND-6_FAMILY-14051";TEgroup="ctg_5%7CRND-6_FAMILY-14051%7C1";Tend="1356";Tstart="927";shortTE="F";uid="cfaf349d-1ae1-41b2-82ff-b2df73901733"
Super-Scaffold_168	RepeatMasker	DNA/MULE-MuDR	43300550	43301599	11706	+	.	ID="rnd-1_family-1";Tend="2220";Tstart="487";shortTE="F";uid="1d7d28cd-98ae-431c-b1e0-5a14fcbd1d5c"
Super-Scaffold_168	RepeatMasker	Unknown	1243917	1244722	699	+	.	ID="RND-6_FAMILY-12217";TEgroup="ctg_5%7CRND-6_FAMILY-12217%7C1";Tend="1375";Tstart="619";shortTE="F";uid="1dc5b015-e0b6-4fea-b1d6-c8e9413428e3"
Super-Scaffold_168	RepeatMasker	DNA/hAT-Tip100	40285296	40285737	792	+	.	ID="RND-6_FAMILY-10947";Tend="3101";Tstart="2654";shortTE="F";uid="8de01fbc-4e84-4dce-b6f3-d28aafee2467"
Super-Scaffold_168	RepeatMasker	DNA/PIF-Spy	6989878	6990418	4291	+	.	ID="RND-6_FAMILY-15343";Tend="3711";Tstart="3178";shortTE="F";uid="c44f1913-3316-4cb9-929a-faa3f90006d7"
Super-Scaffold_168	RepeatMasker	LINE/I	17191930	17192155	508	+	.	ID="RND-6_FAMILY-1833";Tend="663";Tstart="454";shortTE="F";uid="cbae766e-485a-4cb6-b26a-61b80be46e2f"
Super-Scaffold_168	RepeatMasker	DNA/Ginger-1	24630605	24630868	543	+	.	ID="RND-6_FAMILY-9648";Tend="1701";Tstart="1431";shortTE="F";uid="9c8d8e66-5ccb-44a9-9e38-5f05f546b276"
Super-Scaffold_168	RepeatMasker	DNA/P	17158190	17158343	761	+	.	ID="RND-6_FAMILY-11509";Tend="2566";Tstart="2419";shortTE="F";uid="c3e8ed86-9f91-445c-87a7-e8c307719715"
Super-Scaffold_168	RepeatMasker	DNA/TcMar-Pogo	23867710	23867866	1279	+	.	ID="RND-5_FAMILY-7167";Tend="1024";Tstart="868";shortTE="F";uid="693e1438-324b-4850-942f-35ecfcc8580a"
Super-Scaffold_168	RepeatMasker	DNA/MULE-NOF	40136379	40139023	22913	+	.	ID="RND-4_FAMILY-113";Tend="3412";Tstart="768";shortTE="F";uid="20005f49-1d93-4f66-8ce3-bda51f588e1e"
Super-Scaffold_168	RepeatMasker	LINE/I-Jockey	44350017	44351212	886	+	.	ID="JOCKEY-3_RPR";Tend="3902";Tstart="2650";shortTE="F";uid="2226b55d-770c-4891-ad10-3415d02277f0"
Super-Scaffold_168	RepeatMasker	DNA/P	46317821	46318565	575	+	.	ID="RND-1_FAMILY-75";Tend="3584";Tstart="2809";shortTE="F";uid="940af29a-1fe6-4058-9721-fcf96a5add8c"
Super-Scaffold_168	RepeatMasker	LINE/I	42824313	42825040	450	+	.	ID="RND-6_FAMILY-2737";Tend="3863";Tstart="3135";shortTE="F";uid="be81dbf9-1003-49f9-9d32-daf21bf46e8e"
Super-Scaffold_168	RepeatMasker	DNA	29936580	29936798	545	+	.	ID="dna4-2_ap";Tend="214";Tstart="1";shortTE="F";uid="766a2a6d-f40e-43b7-8883-16641e40b971"
Super-Scaffold_168	RepeatMasker	DNA	43779073	43779256	776	+	.	ID="dna4-2_ap";Tend="182";Tstart="8";shortTE="F";uid="7f1bcd1c-1fb2-486c-a152-741330198b1f"
Super-Scaffold_168	RepeatMasker	DNA/P	406543	407321	727	+	.	ID="RND-6_FAMILY-10186";Tend="3265";Tstart="2487";shortTE="F";uid="b9383c67-9ce0-4406-8fa5-9942872a73f5"
Super-Scaffold_168	RepeatMasker	DNA/Kolobok-T2	51590428	51590860	996	+	.	ID="KOLOBOK-2_AP";Tend="3293";Tstart="2876";shortTE="F";uid="e81a5c87-697b-43bd-a486-1d8bccd9a13c"
Super-Scaffold_168	RepeatMasker	DNA/TcMar-Pogo	39594116	39594307	1012	+	.	ID="RND-6_FAMILY-2695";Tend="1695";Tstart="1508";shortTE="F";uid="bb7a3621-7f89-440f-a019-48f689b927f7"
Super-Scaffold_168	RepeatMasker	DNA/Ginger-1	41504630	41505473	1034	+	.	ID="rnd-6_family-1352";Tend="1862";Tstart="1020";shortTE="F";uid="2be9597a-de25-4071-a684-c1ffbec0a1b2"
Super-Scaffold_168	RepeatMasker	DNA/Kolobok-T2	27778444	27778575	520	+	.	ID="REP-4_PBA";TEgroup="ctg_5%7CREP-4_PBA%7C3";Tend="656";Tstart="491";shortTE="F";uid="aee97bff-9c47-4ee6-bebf-293bc4b4181e"
Super-Scaffold_168	RepeatMasker	Retroposon?	39394361	39395119	1745	+	.	ID="SINE2-1_AP";Tend="1477";Tstart="699";shortTE="F";uid="a1a4d0e3-2014-4c0d-b877-264077611b9f"
Super-Scaffold_168	RepeatMasker	DNA	27926488	27926887	1595	+	.	ID="RND-5_FAMILY-3007";Tend="1429";Tstart="1015";shortTE="F";uid="d19f5872-baf0-45c9-b8c6-af55cf8c4768"
Super-Scaffold_168	RepeatMasker	DNA/Ginger-1	2252959	2253152	787	+	.	ID="RND-6_FAMILY-15982";Tend="2203";Tstart="2002";shortTE="F";uid="f50508fe-f072-46b7-a45e-ca035bacb65b"
Super-Scaffold_168	RepeatMasker	LINE/I-Jockey	22689459	22690051	479	+	.	ID="TART_DV";Tend="7617";Tstart="6969";shortTE="F";uid="2867a79b-b61c-4b0a-9a63-101db9bbcfa6"
Super-Scaffold_168	RepeatMasker	DNA	44003413	44003671	1044	+	.	ID="DNA4-2_AP";Tend="738";Tstart="481";shortTE="F";uid="7e5d585d-c57a-428f-8249-f254047485b6"
Super-Scaffold_168	RepeatMasker	DNA/hAT-hAT19	10273528	10273701	407	+	.	ID="RND-6_FAMILY-2414";Tend="1348";Tstart="1175";shortTE="F";uid="6925e7b0-1791-4042-85eb-304573f146eb"
Super-Scaffold_168	RepeatMasker	DNA/TcMar-m44	12129734	12130967	1797	+	.	ID="RND-6_FAMILY-4315";Tend="2223";Tstart="975";shortTE="F";uid="3e8c41a3-f9cb-44bb-8061-36b904ea1062"
Super-Scaffold_168	RepeatMasker	DNA/hAT-Tip100	16535961	16536106	547	+	.	ID="RND-4_FAMILY-91";Tend="2088";Tstart="1946";shortTE="F";uid="da941633-31a9-4993-9901-a09bd4cde16c"
Super-Scaffold_168	RepeatMasker	DNA/P	11951086	11951362	1648	+	.	ID="RND-6_FAMILY-9535";Tend="977";Tstart="719";shortTE="F";uid="aabdc09e-58bd-4a32-89d1-892b5140ea79"
Super-Scaffold_168	RepeatMasker	Unknown	39962602	39962847	831	+	.	ID="RND-1_FAMILY-349";Tend="1433";Tstart="1192";shortTE="F";uid="a7124f58-7c54-4045-bfc9-0f46bc153e2f"
Super-Scaffold_168	RepeatMasker	DNA	15168181	15169120	6255	+	.	ID="RND-6_FAMILY-11254";Tend="1538";Tstart="712";shortTE="F";uid="cb4515ad-9484-44f6-8f45-fa32e1e91eb0"
Super-Scaffold_168	RepeatMasker	Unknown	560537	560768	1230	+	.	ID="RND-5_FAMILY-1367";Tend="1339";Tstart="1096";shortTE="F";uid="d5873132-026e-4c40-8f12-30ac88833ea1"
Super-Scaffold_168	RepeatMasker	DNA/Kolobok-E	49434505	49434611	474	+	.	ID="RND-6_FAMILY-10295";Tend="1896";Tstart="1790";shortTE="F";uid="41d0c7c3-3ad4-4345-b168-f54427058838"
Super-Scaffold_168	RepeatMasker	DNA/P	20917105	20918701	13781	+	.	ID="RND-1_FAMILY-92";Tend="2270";Tstart="674";shortTE="F";uid="9c2b3647-47fb-4848-90bd-461348cd5e7c"
Super-Scaffold_168	RepeatMasker	DNA/hAT-hAT19	46696657	46696757	1930	+	.	ID="RND-6_FAMILY-6027";Tend="1813";Tstart="1603";shortTE="F";uid="f67f47cf-c6aa-4263-9aa6-8c01f3782dfd"
Super-Scaffold_168	RepeatMasker	DNA/MULE-MuDR	6763807	6764291	981	+	.	ID="RND-5_FAMILY-2825";Tend="1228";Tstart="738";shortTE="F";uid="2f8bc140-7bd9-4e51-afb3-889abc15c972"
Super-Scaffold_168	RepeatMasker	DNA/Kolobok-E	19387846	19389909	2412	+	.	ID="koloboke-5_ap";Tend="2540";Tstart="862";shortTE="F";uid="1f5c3950-aa47-4560-95d9-9ad22bab653e"
Super-Scaffold_168	RepeatMasker	DNA/Ginger-1	10202633	10202969	643	+	.	ID="RND-6_FAMILY-6948";Tend="2162";Tstart="1801";shortTE="F";uid="27f3bde1-9c05-4b3e-8904-9544324d3ed4"
Super-Scaffold_168	RepeatMasker	DNA	6630244	6630365	484	+	.	ID="dna4-2_ap";Tend="769";Tstart="651";shortTE="F";uid="4efade52-3424-404c-ab50-91380b603b06"
Super-Scaffold_168	RepeatMasker	DNA	51673882	51674263	1474	+	.	ID="ttaa4b_ap";Tend="421";Tstart="1";shortTE="F";uid="69a8a7f0-981d-43be-b49c-4f40cc83ae23"
Super-Scaffold_168	RepeatMasker	DNA	38734432	38734818	977	+	.	ID="TTAA2D_AP";Tend="369";Tstart="1";shortTE="F";uid="1da17195-420b-4d8e-9908-705eb17374f7"
Super-Scaffold_168	RepeatMasker	DNA/MULE-MuDR	46403289	46403409	564	+	.	ID="RND-1_FAMILY-2";Tend="1379";Tstart="1260";shortTE="F";uid="fa5290ba-b651-432d-bc99-7edf052194ab"
Super-Scaffold_168	RepeatMasker	DNA/Ginger-1	18665634	18666200	926	+	.	ID="RND-6_FAMILY-1352";Tend="2049";Tstart="1463";shortTE="F";uid="dfb6792a-69cd-480a-8018-51b2c7ec7d25"
Super-Scaffold_168	RepeatMasker	Retroposon?	35191992	35192308	476	+	.	ID="RND-5_FAMILY-2063";Tend="2795";Tstart="2492";shortTE="F";uid="24d455a5-6ee8-4f9e-8b53-153dff58837f"
Super-Scaffold_168	RepeatMasker	DNA/Sola-1	44663505	44663954	3731	+	.	ID="RND-6_FAMILY-1019";Tend="1514";Tstart="1065";shortTE="F";uid="cc7be35f-9d2b-4d37-9b9c-071f04f42cfc"
Super-Scaffold_168	RepeatMasker	DNA/Academ-1	34610460	34610913	1185	+	.	ID="ACADEM-1_BM";Tend="2913";Tstart="2469";shortTE="F";uid="5016fb90-216d-44c2-9f88-c2c5dfb379dd"
Super-Scaffold_168	RepeatMasker	DNA/hAT-Tip100	42633911	42634653	6105	+	.	ID="RND-5_FAMILY-3168";Tend="1629";Tstart="891";shortTE="F";uid="5d891b96-a287-4b2d-a87d-fa524974b776"
Super-Scaffold_168	RepeatMasker	Unknown	41685049	41685283	849	+	.	ID="RND-6_FAMILY-14663";Tend="1752";Tstart="1519";shortTE="F";uid="f80ab98f-c4ba-46b5-95fa-5dd626c3fc83"
Super-Scaffold_168	RepeatMasker	Unknown	19003650	19003945	645	+	.	ID="RND-5_FAMILY-969";Tend="7459";Tstart="7125";shortTE="F";uid="6e2789a1-ced8-4e90-80a7-d456c760ef3f"
Super-Scaffold_168	RepeatMasker	DNA/Ginger-1	39289715	39290051	762	+	.	ID="RND-5_FAMILY-110";Tend="656";Tstart="338";shortTE="F";uid="2686c95c-8fdf-4eec-9a64-3aee63fabf38"
Super-Scaffold_168	RepeatMasker	DNA	41554938	41555110	807	+	.	ID="dna4-2_ap";Tend="765";Tstart="598";shortTE="F";uid="b609fa9b-26e4-46d5-ac5d-0157f603d486"
Super-Scaffold_168	RepeatMasker	LTR/Gypsy	23865443	23865768	465	+	.	ID="RND-6_FAMILY-9988";Tend="2513";Tstart="2197";shortTE="F";uid="3e5ddbc6-949f-4cbf-8ef1-a1a1cc3c117e"
Super-Scaffold_168	RepeatMasker	DNA	14634410	14635733	11808	+	.	ID="RND-6_FAMILY-4148";Tend="2155";Tstart="831";shortTE="F";uid="e13c68cc-ea3d-4c6a-badd-d223b51ad950"
Super-Scaffold_168	RepeatMasker	Unknown	37655207	37655422	759	+	.	ID="RND-1_FAMILY-27";Tend="3089";Tstart="2888";shortTE="F";uid="db7ddfef-2fcc-43d5-b8ff-a927e5cc484d"
Super-Scaffold_168	RepeatMasker	DNA/hAT-Blackjack	7556912	7557133	1877	+	.	ID="RND-1_FAMILY-334";Tend="1222";Tstart="1001";shortTE="F";uid="55e26d45-8912-4525-b4b7-d2ded3f5c103"
Super-Scaffold_168	RepeatMasker	DNA/hAT-hAT19	51928877	51929032	1122	+	.	ID="RND-6_FAMILY-2974";Tend="481";Tstart="340";shortTE="F";uid="8d50d099-4ec1-4410-bb72-f743f9451d3b"
Super-Scaffold_168	RepeatMasker	DNA/PIF-Harbinger	45237904	45238663	1097	+	.	ID="harb-1_ap";Tend="564";Tstart="1";shortTE="F";uid="c8a42afa-e104-496e-8374-fc04edd93f13"
Super-Scaffold_168	RepeatMasker	DNA	16489320	16489832	3183	+	.	ID="RND-6_FAMILY-2704";Tend="1335";Tstart="843";shortTE="F";uid="9eb5b936-7b72-4ed4-ba19-f13b3b1615a8"
Super-Scaffold_168	RepeatMasker	Retroposon?	44057789	44058010	412	+	.	ID="RND-6_FAMILY-5149";Tend="1775";Tstart="1570";shortTE="F";uid="bf213fb9-1382-40f6-97a7-762044aed124"
Super-Scaffold_168	RepeatMasker	DNA/hAT-hAT19	36446796	36446993	439	+	.	ID="RND-6_FAMILY-2414";TEgroup="ctg_5%7CRND-6_FAMILY-2414%7C2";Tend="2282";Tstart="1610";shortTE="T";uid="d008afdd-907a-4228-aeef-0ed6690f87c3"
Super-Scaffold_168	RepeatMasker	DNA/hAT-Tip100	37690654	37691211	3973	+	.	ID="RND-1_FAMILY-300";Tend="1514";Tstart="961";shortTE="F";uid="3b98056e-5825-492a-90fb-3c507b2aed58"
Super-Scaffold_168	RepeatMasker	Unknown	18300739	18301818	8643	+	.	ID="RND-6_FAMILY-16279";Tend="1528";Tstart="456";shortTE="F";uid="bc60bdda-6407-4908-912c-f9639d57151e"
Super-Scaffold_168	RepeatMasker	Unknown	27088806	27089225	524	+	.	ID="RND-6_FAMILY-818";Tend="1234";Tstart="906";shortTE="F";uid="bbf18621-e2c2-42e4-a8df-e811ab123aa0"
Super-Scaffold_168	RepeatMasker	DNA/hAT-hAT19	43981274	43981797	2073	+	.	ID="HAT-N18_AP";Tend="444";Tstart="8";shortTE="F";uid="607e979e-10a8-4b71-8a71-7f20d75f265c"
Super-Scaffold_168	RepeatMasker	LTR/Pao	50398172	50400612	16659	+	.	ID="RND-1_FAMILY-425";Tend="2986";Tstart="853";shortTE="F";uid="7b9c6f2f-3f75-47b1-9625-45b00d58eaca"
Super-Scaffold_168	RepeatMasker	DNA/hAT-Charlie	38919734	38919881	720	+	.	ID="RND-5_FAMILY-6955";Tend="1174";Tstart="1026";shortTE="F";uid="0312ee21-4e51-4b9e-9df6-a6589dfa122b"
Super-Scaffold_168	RepeatMasker	DNA/hAT-Charlie	10718678	10718849	1161	+	.	ID="RND-5_FAMILY-8319";Tend="1026";Tstart="854";shortTE="F";uid="d60789e4-5b70-46b6-b5cd-cc0487deb960"
Super-Scaffold_168	RepeatMasker	LTR/Pao	19891829	19892349	737	+	.	ID="BEL-20_DTA-I";Tend="3301";Tstart="2868";shortTE="F";uid="ba97ad80-0bee-42a3-b246-1199ea9da9b8"
Super-Scaffold_168	RepeatMasker	DNA	238472	238855	850	+	.	ID="RND-6_FAMILY-4148";Tend="2155";Tstart="1739";shortTE="F";uid="1517eb31-2df7-4c05-b709-d607bdc78f23"
Super-Scaffold_168	RepeatMasker	DNA	10954124	10954526	2070	+	.	ID="ttaa3_ap";Tend="428";Tstart="1";shortTE="F";uid="965ca4f4-a507-43cb-b197-da4f48f178a8"
Super-Scaffold_168	RepeatMasker	DNA	22000927	22001216	912	+	.	ID="TTAA16_AP";Tend="304";Tstart="1";shortTE="F";uid="bb0d4582-4b02-4999-b95d-85e14efac71d"
Super-Scaffold_168	RepeatMasker	DNA/MULE-MuDR	7517498	7517678	473	+	.	ID="RND-1_FAMILY-526";Tend="935";Tstart="755";shortTE="F";uid="7f523269-f793-4330-bd8e-b94253edbe81"
Super-Scaffold_168	RepeatMasker	DNA/hAT	51460936	51461121	689	+	.	ID="RND-6_FAMILY-1148";Tend="1511";Tstart="1337";shortTE="F";uid="e3ac0311-56f8-471e-be90-e4e626f90003"
Super-Scaffold_168	RepeatMasker	Unknown	22758511	22758725	701	+	.	ID="RND-6_FAMILY-2218";Tend="1551";Tstart="1348";shortTE="F";uid="b7f31b83-e562-4893-a70c-2ba1db83889a"
Super-Scaffold_168	RepeatMasker	DNA/hAT-hAT19	12929756	12929866	490	+	.	ID="DNA8-71_AP";Tend="227";Tstart="123";shortTE="F";uid="40169dc3-749d-4185-b670-304d5026117f"
Super-Scaffold_168	RepeatMasker	DNA/hAT-Tip100	17222713	17223554	1513	+	.	ID="RND-1_FAMILY-539";Tend="1440";Tstart="611";shortTE="F";uid="09f043c4-8b8e-4804-98ec-b5a6b7fd6d53"
Super-Scaffold_168	RepeatMasker	LINE/RTE-RTE	44770657	44770960	999	+	.	ID="RND-1_FAMILY-246";Tend="4513";Tstart="4210";shortTE="F";uid="e2fc0cb7-9baa-49f5-b8d6-e2b678c86007"
Super-Scaffold_168	RepeatMasker	RC/Helitron	23176567	23177708	7188	+	.	ID="RND-6_FAMILY-6173";Tend="1636";Tstart="515";shortTE="F";uid="576a21c6-7e2c-452f-8b83-eec26cf914cf"
Super-Scaffold_168	RepeatMasker	LINE/R1	14742042	14742223	523	+	.	ID="SART-9_API";Tend="3679";Tstart="3484";shortTE="F";uid="d3027ea5-be4c-4c14-8200-4d129b827f0f"
Super-Scaffold_168	RepeatMasker	DNA/MULE-MuDR	51995127	51996189	1109	+	.	ID="mudr6x_ap";Tend="2465";Tstart="1096";shortTE="F";uid="ea9685aa-3c7e-4555-9e54-78b3b7741df3"
Super-Scaffold_168	RepeatMasker	DNA/hAT-Charlie	9141198	9141307	686	+	.	ID="RND-6_FAMILY-24056";Tend="2156";Tstart="2042";shortTE="F";uid="d6af3375-57ba-4393-a111-9fab2ab65e92"
Super-Scaffold_168	RepeatMasker	RC/Helitron	13622405	13623008	2910	+	.	ID="RND-6_FAMILY-4755";Tend="1290";Tstart="708";shortTE="F";uid="00fb0dfd-5660-467f-9ea4-757025eae686"
Super-Scaffold_168	RepeatMasker	DNA	39197677	39197930	758	+	.	ID="DNA4-3_AP";Tend="417";Tstart="157";shortTE="F";uid="9d01d814-380a-4bb2-9171-403674319f06"
Super-Scaffold_168	RepeatMasker	DNA/hAT-Tip100	39599527	39599630	537	+	.	ID="RND-1_FAMILY-295";Tend="1072";Tstart="971";shortTE="F";uid="d4cf4023-e4e4-4873-907a-61c030b431ce"
Super-Scaffold_168	RepeatMasker	Unknown	20238664	20239387	1968	+	.	ID="RND-1_FAMILY-3";TEgroup="ctg_5%7CRND-1_FAMILY-3%7C1";Tend="3166";Tstart="643";shortTE="F";uid="971b16a6-9ba2-405d-b024-5e9590bd2ed8"
Super-Scaffold_168	RepeatMasker	Unknown	6243119	6243255	818	+	.	ID="RND-5_FAMILY-2314";Tend="1024";Tstart="887";shortTE="F";uid="de0a4f33-ef4c-462d-a70f-563b34b11baa"
Super-Scaffold_168	RepeatMasker	Unknown	25989025	25989526	3069	+	.	ID="RND-1_FAMILY-349";Tend="1450";Tstart="921";shortTE="F";uid="cc957691-37a8-4ac3-b9c6-f3132bc589fa"
Super-Scaffold_168	RepeatMasker	DNA/P	27219145	27219289	475	+	.	ID="RND-5_FAMILY-6130";Tend="4901";Tstart="4742";shortTE="F";uid="46e5d081-98ca-4fa3-9067-1c321b0d1966"
Super-Scaffold_168	RepeatMasker	Retroposon?	10303175	10303847	497	+	.	ID="SINE2-2_AP";Tend="756";Tstart="60";shortTE="F";uid="b235917f-7b8c-4e5d-8143-9dc44e7e9bd0"
Super-Scaffold_168	RepeatMasker	DNA	32577758	32577992	515	+	.	ID="dna4-2b_ap";Tend="247";Tstart="19";shortTE="F";uid="05ed36f0-b39d-4680-8865-1a25dec44411"
Super-Scaffold_168	RepeatMasker	RC/Helitron	8022150	8022454	1861	+	.	ID="RND-6_FAMILY-32308";Tend="1821";Tstart="1507";shortTE="F";uid="bf9feac3-40e1-4577-bd62-5b46e75fc161"
Super-Scaffold_168	RepeatMasker	DNA/P	51586647	51587723	1091	+	.	ID="RND-6_FAMILY-16584";Tend="3628";Tstart="2565";shortTE="F";uid="374ff5d6-30aa-4168-aaaf-bf2eb432ba0c"
Super-Scaffold_168	RepeatMasker	LINE/L2	8166990	8167291	593	+	.	ID="RND-5_FAMILY-9709";Tend="3806";Tstart="3502";shortTE="F";uid="c02d127b-c3ce-4949-a69c-b5271e93f3ba"
Super-Scaffold_168	RepeatMasker	DNA/hAT-Tip100	35875059	35875446	1167	+	.	ID="dna8-100b_ap";Tend="501";Tstart="1";shortTE="F";uid="bc56d665-ebc3-4ccc-9459-a5f168ec65cd"
Super-Scaffold_168	RepeatMasker	Unknown	23036847	23037807	7457	+	.	ID="RND-6_FAMILY-840";Tend="1249";Tstart="308";shortTE="F";uid="4cacfe41-f95e-443e-a0a0-c0fc4c9f3c6f"
Super-Scaffold_168	RepeatMasker	Retroposon?	48726925	48727271	1953	+	.	ID="RND-6_FAMILY-8671";Tend="1145";Tstart="790";shortTE="F";uid="df96a459-683b-4672-877b-9af3aca0a8af"
Super-Scaffold_168	RepeatMasker	Unknown	31859475	31859901	470	+	.	ID="RND-6_FAMILY-7747";Tend="1358";Tstart="999";shortTE="F";uid="d45ac521-5539-4ebd-b18f-4c751d28be9e"
Super-Scaffold_168	RepeatMasker	DNA/TcMar-Mariner	7777987	7778774	3662	+	.	ID="RND-6_FAMILY-1021";TEgroup="ctg_5%7CRND-6_FAMILY-1021%7C1";Tend="2753";Tstart="542";shortTE="F";uid="537e8463-2aec-4437-acfa-58191cb18f89"
Super-Scaffold_168	RepeatMasker	DNA	27799458	27800177	3389	+	.	ID="DNA4-1_AP";Tend="804";Tstart="4";shortTE="F";uid="f5ea1039-1a4f-475b-ba5c-aaef7a4e2f4c"
Super-Scaffold_168	RepeatMasker	DNA/Ginger-1	34061128	34061272	566	+	.	ID="RND-6_FAMILY-1352";Tend="883";Tstart="745";shortTE="F";uid="9c17441a-ec71-40fd-a559-7bc6bc52450e"
Super-Scaffold_168	RepeatMasker	DNA/TcMar-Tc1	42699373	42699881	429	+	.	ID="RND-5_FAMILY-9354";Tend="2197";Tstart="1682";shortTE="F";uid="d0a6a4b7-bdd6-4b5b-860b-4624b71063c2"
Super-Scaffold_168	RepeatMasker	DNA/hAT	20142600	20142702	569	+	.	ID="RND-6_FAMILY-19592";Tend="156";Tstart="62";shortTE="F";uid="f537d618-3b78-4b84-9195-662fba53bcd6"
Super-Scaffold_168	RepeatMasker	DNA/hAT-hAT19	13868203	13868346	513	+	.	ID="RND-6_FAMILY-168";Tend="1098";Tstart="943";shortTE="F";uid="fd00fc57-59de-4d31-b87c-212d429c19b0"
Super-Scaffold_168	RepeatMasker	DNA/hAT-hAT19	11948792	11951081	18577	+	.	ID="RND-6_FAMILY-10041";Tend="3170";Tstart="900";shortTE="F";uid="6d6d98be-db48-4b3b-ba0a-33c2a37fae50"
Super-Scaffold_168	RepeatMasker	DNA/Kolobok-E	49387371	49387954	2062	+	.	ID="RND-6_FAMILY-1369";Tend="1601";Tstart="1074";shortTE="F";uid="78738b28-41d0-4ece-9f2f-aa9a27990aab"
Super-Scaffold_168	RepeatMasker	DNA/hAT-Charlie	7925154	7925346	540	+	.	ID="RND-6_FAMILY-24056";Tend="1904";Tstart="1713";shortTE="F";uid="21bc21f2-9bda-4be1-aa6b-4e564f5f6685"
Super-Scaffold_168	RepeatMasker	DNA/hAT	15414090	15415808	6279	+	.	ID="RND-5_FAMILY-678";Tend="3001";Tstart="1272";shortTE="F";uid="3e0e7c9b-8d9b-4f8d-bd35-950d67450fe2"
Super-Scaffold_168	RepeatMasker	DNA/Kolobok-E	19031904	19032307	1489	+	.	ID="koloboke-1_ap";Tend="6531";Tstart="6203";shortTE="F";uid="cfdaad88-f807-40b5-936b-68ac42992493"
Super-Scaffold_168	RepeatMasker	Retroposon?	583666	584251	816	+	.	ID="RND-6_FAMILY-8671";Tend="1111";Tstart="479";shortTE="F";uid="ed988d3d-be03-4779-93ae-4597c7bbdaa8"
Super-Scaffold_168	RepeatMasker	DNA/TcMar-m44	41251859	41251985	482	+	.	ID="DNAX-3_AP";Tend="150";Tstart="1";shortTE="F";uid="83b3bcb6-136b-4922-b857-c7f59930687c"
Super-Scaffold_168	RepeatMasker	Unknown	36649682	36649908	1469	+	.	ID="RND-1_FAMILY-17";Tend="1205";Tstart="981";shortTE="F";uid="c39f4a2e-26e7-42e9-8c80-fb402122572f"
Super-Scaffold_168	RepeatMasker	DNA/Ginger-2	48855572	48856117	668	+	.	ID="RND-6_FAMILY-5547";Tend="1339";Tstart="790";shortTE="F";uid="a23decfd-b686-45fb-8c76-6a9e74ac02d4"
Super-Scaffold_168	RepeatMasker	DNA/hAT-Ac	18469725	18469912	1018	+	.	ID="DNA8-39_AP";Tend="182";Tstart="1";shortTE="F";uid="9a2b40bd-1068-4448-8940-a203d746fcb1"
Super-Scaffold_168	RepeatMasker	DNA/MULE-MuDR	39094589	39095607	1564	+	.	ID="RND-1_FAMILY-63";Tend="2654";Tstart="1641";shortTE="F";uid="4704fccd-1c9a-4b0b-92a8-ab5593aa7d78"
Super-Scaffold_168	RepeatMasker	DNA/Ginger	7918643	7919312	813	+	.	ID="RND-6_FAMILY-12704";Tend="2905";Tstart="2239";shortTE="F";uid="ccfe7503-8258-492e-b521-1096b8568c32"
Super-Scaffold_168	RepeatMasker	DNA/hAT-hAT19	19330711	19330992	1223	+	.	ID="RND-6_FAMILY-1120";Tend="491";Tstart="222";shortTE="F";uid="e6664731-047d-4215-8f14-adf0a2aff25b"
Super-Scaffold_168	RepeatMasker	DNA	48944476	48944633	430	+	.	ID="RND-1_FAMILY-110";Tend="2993";Tstart="2813";shortTE="F";uid="86ea1016-ecd5-429d-adb0-6e3f71da86de"
Super-Scaffold_168	RepeatMasker	Unknown	50288233	50288813	5099	+	.	ID="RND-1_FAMILY-60";Tend="1602";Tstart="999";shortTE="F";uid="dfc9f69a-d536-4343-918b-aa12e4e11938"
Super-Scaffold_168	RepeatMasker	DNA/hAT-hATm	12442628	12442979	565	+	.	ID="HAT-4C_AP";Tend="4013";Tstart="3672";shortTE="F";uid="e12c15be-a2a4-4370-9e65-0bbcf73ade11"
Super-Scaffold_168	RepeatMasker	DNA/Kolobok-T2	4388706	4390566	2963	+	.	ID="kolobok-1_ap";Tend="3664";Tstart="1723";shortTE="F";uid="7adcc8b6-a600-4b0a-b4b1-7c07404a20fa"
Super-Scaffold_168	RepeatMasker	DNA/TcMar-Fot1	50788128	50788511	651	+	.	ID="RND-6_FAMILY-2078";Tend="1288";Tstart="902";shortTE="F";uid="22edc4f5-0139-4160-b073-f23392e35990"
Super-Scaffold_168	RepeatMasker	Unknown	8999033	8999322	770	+	.	ID="RND-6_FAMILY-18365";Tend="768";Tstart="495";shortTE="F";uid="c76c6159-502b-4810-86a2-ca62bebed1cf"
Super-Scaffold_168	RepeatMasker	Unknown	10098298	10098569	1996	+	.	ID="RND-1_FAMILY-87";Tend="910";Tstart="639";shortTE="F";uid="3ed80a6e-281e-4093-9bb4-d7ed3e8f4b73"
Super-Scaffold_168	RepeatMasker	DNA	24785749	24785865	469	+	.	ID="RND-1_FAMILY-232";Tend="1384";Tstart="1271";shortTE="F";uid="29ba70a3-db8e-464d-a428-61cb6c33545d"
Super-Scaffold_168	RepeatMasker	Unknown	41324837	41325050	959	+	.	ID="RND-6_FAMILY-8160";Tend="1110";Tstart="920";shortTE="F";uid="144ac77f-5655-4bce-9a47-ab9b2f782230"
Super-Scaffold_168	RepeatMasker	DNA	22846449	22846584	536	+	.	ID="RND-5_FAMILY-3007";Tend="1053";Tstart="923";shortTE="F";uid="618b6ac4-da28-4efd-80df-cddf1ee10d3d"
Super-Scaffold_168	RepeatMasker	DNA/hAT-Tip100	26230409	26230552	549	+	.	ID="DNA8-107_AP";Tend="597";Tstart="451";shortTE="F";uid="85985e34-cc12-4440-82ec-bc25d0dc853b"
Super-Scaffold_168	RepeatMasker	LTR/Pao	27515207	27515806	678	+	.	ID="RND-1_FAMILY-307";Tend="1739";Tstart="1028";shortTE="F";uid="13e20f73-6d47-4ad6-a95d-1702443e4799"
Super-Scaffold_168	RepeatMasker	DNA/hAT?	30569986	30570098	566	+	.	ID="RND-6_FAMILY-3477";Tend="908";Tstart="786";shortTE="F";uid="d1f104a7-8549-4681-b46a-817021e60658"
Super-Scaffold_168	RepeatMasker	DNA/hAT-Charlie	31394514	31394614	628	+	.	ID="DNA8-104_AP";Tend="136";Tstart="39";shortTE="F";uid="86b5d8b0-ff2e-4716-a4df-b92c589da08a"
Super-Scaffold_168	RepeatMasker	DNA/hAT	13687678	13688440	6449	+	.	ID="RND-1_FAMILY-517";Tend="1740";Tstart="977";shortTE="F";uid="4bf5de0d-2f5a-4b90-b320-5ba20e27e57e"
Super-Scaffold_168	RepeatMasker	DNA/MULE-MuDR	40083408	40084033	955	+	.	ID="RND-6_FAMILY-6163";Tend="1293";Tstart="706";shortTE="F";uid="8e174a28-a20f-424d-8e4a-decdde5b6d66"
Super-Scaffold_168	RepeatMasker	LINE/I	40973343	40973822	609	+	.	ID="RND-6_FAMILY-6002";Tend="1379";Tstart="910";shortTE="F";uid="0974f479-2fc5-48ad-a171-3cb85baf36df"
Super-Scaffold_168	RepeatMasker	LINE/CR1	879381	879775	741	+	.	ID="RND-1_FAMILY-50";Tend="1682";Tstart="1102";shortTE="F";uid="293c6a12-a1be-40bf-87e2-76bfd88dc469"
Super-Scaffold_168	RepeatMasker	DNA/Ginger-1	41287403	41287529	414	+	.	ID="GINGER1-1_AP";Tend="3371";Tstart="3232";shortTE="F";uid="6699db24-eb25-431a-904b-d7021871c312"
Super-Scaffold_168	RepeatMasker	DNA/Kolobok-E	13473331	13473451	462	+	.	ID="RND-4_FAMILY-2210";Tend="1286";Tstart="1175";shortTE="F";uid="27953586-cd00-4250-afab-10d6b73f4fdc"
Super-Scaffold_168	RepeatMasker	LTR/Gypsy	34309859	34314918	9777	+	.	ID="RND-6_FAMILY-139";Tend="7611";Tstart="2428";shortTE="F";uid="bbdbce14-93e6-4306-904a-3fd1bf642d7c"
Super-Scaffold_168	RepeatMasker	DNA/hAT-Charlie	41888140	41888242	752	+	.	ID="RND-6_FAMILY-13624";Tend="1012";Tstart="910";shortTE="F";uid="bcbcd71c-d816-4d30-8955-a8cdc43e58ae"
Super-Scaffold_168	RepeatMasker	DNA	38964884	38965316	2234	+	.	ID="TTAA2_AP";Tend="426";Tstart="13";shortTE="F";uid="2dbb64f5-1489-46d7-8e7a-360c64b92000"
Super-Scaffold_168	RepeatMasker	DNA/Ginger-1	32507398	32507530	428	+	.	ID="RND-6_FAMILY-1352";Tend="921";Tstart="791";shortTE="F";uid="0f2390e7-0e2e-4ad2-a6df-39911b006141"
Super-Scaffold_168	RepeatMasker	DNA/Ginger-2	12034563	12034757	1419	+	.	ID="RND-1_FAMILY-388";Tend="1784";Tstart="1590";shortTE="F";uid="6856d219-0bb5-427f-a2eb-64fb6ed8beca"
Super-Scaffold_168	RepeatMasker	DNA/hAT-Ac	45769404	45770082	990	+	.	ID="RND-6_FAMILY-18531";Tend="1566";Tstart="900";shortTE="F";uid="b7f3e24f-ae43-4b78-9019-f6ac5eda0c30"
Super-Scaffold_168	RepeatMasker	DNA/hAT-Tip100	33403577	33404786	2145	+	.	ID="RND-6_FAMILY-17941";Tend="3057";Tstart="1840";shortTE="F";uid="3a9eaf21-9b21-46bc-a61c-5d071d8ca0d2"
Super-Scaffold_168	RepeatMasker	DNA/TcMar-m44	21096247	21096460	695	+	.	ID="RND-6_FAMILY-8681";Tend="2242";Tstart="2026";shortTE="F";uid="14d9f95b-c5da-4acb-b5a0-2e5a2768f736"
Super-Scaffold_168	RepeatMasker	DNA/hAT	10298707	10298863	650	+	.	ID="RND-6_FAMILY-5358";Tend="1668";Tstart="1515";shortTE="F";uid="ddf38cf3-bb77-448a-b085-8595db3dac74"
Super-Scaffold_168	RepeatMasker	Unknown	6762079	6762320	1169	+	.	ID="RND-5_FAMILY-1368";Tend="1595";Tstart="1375";shortTE="F";uid="8f9fbccc-d5d2-45b3-baba-3dd575161709"
Super-Scaffold_168	RepeatMasker	DNA/Ginger-1	17042088	17042281	571	+	.	ID="RND-6_FAMILY-15982";Tend="1460";Tstart="1257";shortTE="F";uid="e4143a9b-a18c-48a2-a1bf-46f619a6d518"
Super-Scaffold_168	RepeatMasker	DNA/hAT-Ac	20696690	20696824	586	+	.	ID="DNA8-56_AP";Tend="562";Tstart="427";shortTE="F";uid="5c4e41cc-0ab9-4d56-a315-124c213858af"
Super-Scaffold_168	RepeatMasker	DNA/TcMar-m44	36877621	36878011	2379	+	.	ID="RND-6_FAMILY-17434";Tend="1225";Tstart="838";shortTE="F";uid="73c90850-b5c4-4a9d-aa39-0e624a234637"
Super-Scaffold_168	RepeatMasker	DNA/hAT-hAT19	10847878	10848946	8031	+	.	ID="RND-6_FAMILY-12035";Tend="1730";Tstart="661";shortTE="F";uid="a8012f1d-2fe5-4928-bc05-7c6004c9dd96"
Super-Scaffold_168	RepeatMasker	DNA/Kolobok-E	9711682	9711869	455	+	.	ID="RND-6_FAMILY-10295";Tend="1219";Tstart="1016";shortTE="F";uid="c08acefa-2440-4a7f-8baf-e14456a23cf3"
Super-Scaffold_168	RepeatMasker	DNA/hAT-hAT19	19136329	19136458	429	+	.	ID="RND-6_FAMILY-13269";Tend="4466";Tstart="4330";shortTE="F";uid="5dd2d4b3-b32b-4a9e-9af1-6640c849b302"
Super-Scaffold_168	RepeatMasker	DNA/Kolobok-E	22897610	22897750	421	+	.	ID="RND-6_FAMILY-46695";Tend="1422";Tstart="1012";shortTE="F";uid="6cb7f7a1-027c-4ece-b605-1de0f80a7d94"
Super-Scaffold_168	RepeatMasker	RC/Helitron	15236514	15237398	1082	+	.	ID="HELITRON-2_BTA";Tend="1693";Tstart="812";shortTE="F";uid="3ce6489e-658e-44fe-b897-72fc6c6cbba3"
Super-Scaffold_168	RepeatMasker	Unknown	524047	524699	5650	+	.	ID="RND-6_FAMILY-24099";Tend="1615";Tstart="965";shortTE="F";uid="c7ca01c1-8982-4769-a545-e5b8affde61b"
Super-Scaffold_168	RepeatMasker	Unknown	15074136	15074298	496	+	.	ID="RND-1_FAMILY-101";Tend="861";Tstart="678";shortTE="F";uid="8924432a-6401-469e-9564-c69c4f3e4a19"
Super-Scaffold_168	RepeatMasker	DNA	49043036	49043312	741	+	.	ID="DNAX-2_AP";Tend="282";Tstart="1";shortTE="F";uid="af1feebf-211b-443a-abd2-6ec611d373fe"
Super-Scaffold_168	RepeatMasker	LINE/R1	50581739	50581879	1126	+	.	ID="RND-6_FAMILY-7369";Tend="1658";Tstart="1518";shortTE="F";uid="40117f73-f1ad-4dbb-847c-7ef3a50c1ca2"
Super-Scaffold_168	RepeatMasker	DNA	35404039	35404157	408	+	.	ID="dna4-1_ap";Tend="258";Tstart="134";shortTE="F";uid="73ddd06a-d17d-4449-a148-47bad533d88b"
Super-Scaffold_168	RepeatMasker	DNA/hAT-Tip100	52009643	52010799	793	+	.	ID="hat-29_lmi";Tend="2123";Tstart="807";shortTE="F";uid="d803d207-a15e-4867-9aa7-9484ff11978f"
Super-Scaffold_168	RepeatMasker	LINE/CR1	33801676	33802044	1277	+	.	ID="RND-6_FAMILY-3465";Tend="1983";Tstart="1665";shortTE="F";uid="f5626b29-0709-4a4b-9fd5-5f1e713411ce"
Super-Scaffold_168	RepeatMasker	Unknown	11560496	11560783	1601	+	.	ID="RND-4_FAMILY-83";Tend="1335";Tstart="1010";shortTE="F";uid="50dd4d2d-aae7-4996-936c-63644531f8cf"
Super-Scaffold_168	RepeatMasker	Unknown	22860702	22860805	521	+	.	ID="RND-5_FAMILY-3791";Tend="1167";Tstart="1027";shortTE="F";uid="d2240a4d-5b66-46ed-a811-1ce00560a304"
Super-Scaffold_168	RepeatMasker	DNA/MULE-MuDR	37075984	37076235	934	+	.	ID="RND-6_FAMILY-6163";Tend="1486";Tstart="1254";shortTE="F";uid="dad736d3-0550-4bcd-ada5-d994bef8f7ee"
Super-Scaffold_168	RepeatMasker	Retroposon?	49822947	49823136	463	+	.	ID="RND-6_FAMILY-5149";Tend="1975";Tstart="1787";shortTE="F";uid="f5bac625-04a3-4ab3-bc47-ebc25aaed92e"
Super-Scaffold_168	RepeatMasker	DNA	1621761	1622040	761	+	.	ID="DNAX-2_AP";Tend="279";Tstart="1";shortTE="F";uid="221a1241-50d5-475b-81e8-f7829ed2a951"
Super-Scaffold_168	RepeatMasker	DNA/hAT-Ac	267004	267144	470	+	.	ID="DNA8-11_AP";Tend="143";Tstart="1";shortTE="F";uid="27ad976b-2df4-4ca8-b902-d233f315016c"
Super-Scaffold_168	RepeatMasker	DNA/TcMar-Fot1	48149264	48150566	2897	+	.	ID="RND-6_FAMILY-2078";Tend="2108";Tstart="720";shortTE="F";uid="53e975be-b04c-4134-92f6-e9a7b21a832d"
Super-Scaffold_168	RepeatMasker	Unknown	39800596	39800904	1290	+	.	ID="RND-6_FAMILY-17962";Tend="1258";Tstart="954";shortTE="F";uid="5656ca24-175a-4afe-b7e3-c9514210b7ae"
Super-Scaffold_168	RepeatMasker	LTR/Pao	24840504	24842926	16655	+	.	ID="RND-1_FAMILY-425";Tend="2986";Tstart="868";shortTE="F";uid="2e625139-4bfc-4407-b94a-6a2636db1a54"
Super-Scaffold_168	RepeatMasker	DNA	22331646	22332058	1694	+	.	ID="rnd-6_family-16974";Tend="430";Tstart="1";shortTE="F";uid="6f2ec058-500f-43da-a2b4-05bfb4a63167"
Super-Scaffold_168	RepeatMasker	Retroposon?	27186906	27187174	538	+	.	ID="SINE2-1_AP";Tend="1084";Tstart="858";shortTE="F";uid="a75b79c3-37bf-47eb-999a-6845aa7625a1"
Super-Scaffold_168	RepeatMasker	DNA/Kolobok-E	3610675	3610778	468	+	.	ID="RND-6_FAMILY-10295";Tend="2466";Tstart="2368";shortTE="F";uid="f72856a0-0141-4cfa-8b33-d20bec2d8664"
Super-Scaffold_168	RepeatMasker	DNA/hAT-Tip100	40278052	40278653	4580	+	.	ID="RND-6_FAMILY-37697";Tend="1553";Tstart="947";shortTE="F";uid="ad710956-d70c-455d-a1b1-51a1433c5604"
Super-Scaffold_168	RepeatMasker	LINE/CR1	20061276	20064002	3876	+	.	ID="RND-6_FAMILY-10314";Tend="3468";Tstart="891";shortTE="F";uid="acffdcb9-9b56-42db-934f-f8eb33a509f9"
Super-Scaffold_168	RepeatMasker	DNA/hAT-hAT19	10936773	10936874	517	+	.	ID="DNA8-64B_AP";Tend="687";Tstart="591";shortTE="F";uid="394cc976-78be-4748-9d24-9af7cda7e708"
Super-Scaffold_168	RepeatMasker	DNA/hAT-hAT19	39930212	39930431	1435	+	.	ID="DNA8-52_AP";Tend="534";Tstart="315";shortTE="F";uid="bac6288f-bc39-441a-85ca-453bb0a4ddf7"
Super-Scaffold_168	RepeatMasker	DNA/Kolobok-E	24986520	24986804	1331	+	.	ID="RND-1_FAMILY-495";Tend="814";Tstart="511";shortTE="F";uid="46507101-98c7-4fc4-92e0-f6175d54b65e"
Super-Scaffold_168	RepeatMasker	DNA	6840996	6841310	503	+	.	ID="DNAX-2_AP";Tend="467";Tstart="164";shortTE="F";uid="7d28b03d-d638-40d5-96e2-be9699a29d92"
Super-Scaffold_168	RepeatMasker	Retroposon?	27482279	27482449	430	+	.	ID="RND-1_FAMILY-326";Tend="1504";Tstart="1315";shortTE="F";uid="35f4a01d-4c01-43ae-978d-93acdfc8a96f"
Super-Scaffold_168	RepeatMasker	DNA/Kolobok-E	44265325	44265554	406	+	.	ID="KOLOBOKE-2_AP";Tend="1384";Tstart="1137";shortTE="F";uid="49c6a269-5748-4180-a864-c53a73025ced"
Super-Scaffold_168	RepeatMasker	Unknown	28330062	28330894	2407	+	.	ID="RND-6_FAMILY-9850";TEgroup="ctg_5%7CRND-6_FAMILY-9850%7C5";Tend="1938";Tstart="1388";shortTE="F";uid="e33c31c4-eacb-4e13-8d15-675bb785791a"
Super-Scaffold_168	RepeatMasker	DNA/Ginger-1	37565203	37565734	2345	+	.	ID="RND-6_FAMILY-1352";Tend="2140";Tstart="1567";shortTE="F";uid="13faa323-c25c-47ca-bc8e-e107ba50f077"
Super-Scaffold_168	RepeatMasker	DNA/Kolobok-E	49323874	49324225	527	+	.	ID="rnd-6_family-1804";Tend="1395";Tstart="957";shortTE="F";uid="01b341f7-73e2-47ab-b88f-553c40f9409b"
Super-Scaffold_168	RepeatMasker	Unknown	50384649	50384863	728	+	.	ID="RND-6_FAMILY-739";Tend="1068";Tstart="829";shortTE="F";uid="54fbcf13-311a-4af8-be43-725334ab5756"
Super-Scaffold_168	RepeatMasker	DNA/Kolobok-E	24951958	24952182	1177	+	.	ID="RND-5_FAMILY-3341";Tend="1498";Tstart="1262";shortTE="F";uid="105ec49c-1b38-493f-91db-daadc95610e9"
Super-Scaffold_168	RepeatMasker	DNA/hAT?	36517192	36517436	1422	+	.	ID="RND-6_FAMILY-3477";Tend="2021";Tstart="1764";shortTE="F";uid="10073315-0d5b-4d35-bb0b-fdb90d782b05"
Super-Scaffold_168	RepeatMasker	DNA	46634537	46634891	930	+	.	ID="DNA4-3_AP";Tend="477";Tstart="133";shortTE="F";uid="abc9537f-0135-4b47-b785-a5f1fec4664e"
Super-Scaffold_168	RepeatMasker	LTR/Pao	50352560	50352772	529	+	.	ID="RND-1_FAMILY-364";Tend="1793";Tstart="1566";shortTE="F";uid="c42179ea-fd64-4475-be6c-a68fcaa7e285"
Super-Scaffold_168	RepeatMasker	DNA/Kolobok-E	265858	266392	2286	+	.	ID="RND-6_FAMILY-1812";Tend="5878";Tstart="5347";shortTE="F";uid="c7ea56e1-5972-4088-880f-252821375052"
Super-Scaffold_168	RepeatMasker	Retroposon?	13785836	13786126	577	+	.	ID="RND-6_FAMILY-2221";Tend="1377";Tstart="1077";shortTE="F";uid="455a7736-21c2-4ddc-8dd2-bc54e870a2af"
Super-Scaffold_168	RepeatMasker	DNA	277592	277819	1477	+	.	ID="ttaa3b_ap";Tend="251";Tstart="26";shortTE="F";uid="d4018e7f-a21b-4cb5-8b22-51a0dcfbd010"
Super-Scaffold_168	RepeatMasker	DNA	35451662	35452309	1535	+	.	ID="DNA4-2_AP";Tend="725";Tstart="1";shortTE="F";uid="4270205b-46ec-47e9-a55a-385356b86293"
Super-Scaffold_168	RepeatMasker	DNA/hAT-Charlie	27440606	27440802	519	+	.	ID="RND-5_FAMILY-1549";Tend="1102";Tstart="878";shortTE="F";uid="0078c696-e4d1-43a9-908e-77838f800121"
Super-Scaffold_168	RepeatMasker	DNA	44071127	44071240	448	+	.	ID="RND-4_FAMILY-458";Tend="416";Tstart="294";shortTE="F";uid="19672523-2805-4372-9bf3-a7163fff95e5"
Super-Scaffold_168	RepeatMasker	Retroposon?	49648642	49649851	1797	+	.	ID="SINE2-1_AP";Tend="1700";Tstart="588";shortTE="F";uid="b37e3edc-e27c-485b-b1ef-8f0eadad9f0f"
Super-Scaffold_168	RepeatMasker	DNA/hAT-Charlie	39043172	39043290	589	+	.	ID="RND-5_FAMILY-8319";Tend="960";Tstart="842";shortTE="F";uid="6e77752d-10ca-4aa9-ba74-fb67db898b64"
Super-Scaffold_168	RepeatMasker	DNA/Kolobok-E	10901330	10901511	817	+	.	ID="rnd-6_family-1804";Tend="1267";Tstart="1010";shortTE="F";uid="037d9153-8292-45a2-9429-f067d5d7585c"
Super-Scaffold_168	RepeatMasker	LTR/Pao	15991928	15993040	877	+	.	ID="BEL1-I_AP";Tend="3723";Tstart="2611";shortTE="F";uid="ec9e005a-c8f0-4d5f-a8ec-b15a16213f4b"
Super-Scaffold_168	RepeatMasker	DNA/hAT-Tip100	24285053	24285226	567	+	.	ID="RND-6_FAMILY-27138";Tend="905";Tstart="743";shortTE="F";uid="3c7d912d-fbc7-447c-b1eb-f6cdf972ae69"
Super-Scaffold_168	RepeatMasker	DNA/hAT	7817610	7817718	480	+	.	ID="RND-6_FAMILY-14990";Tend="2051";Tstart="1949";shortTE="F";uid="3c1ac3fd-a176-4b06-9763-5188b72b96aa"
Super-Scaffold_168	RepeatMasker	DNA/Ginger-1	48301137	48301354	430	+	.	ID="GINGER1-2_AP";Tend="3038";Tstart="2831";shortTE="F";uid="dd34f1a2-8f2d-4599-9c10-c3451d8ebe35"
Super-Scaffold_168	RepeatMasker	DNA/Kolobok-E	10237421	10238095	1040	+	.	ID="RND-6_FAMILY-10295";Tend="2360";Tstart="1695";shortTE="F";uid="ec9474e2-46a4-4de4-ae10-3986c68403a9"
Super-Scaffold_168	RepeatMasker	DNA	30278790	30279181	812	+	.	ID="TTAA2C_AP";Tend="404";Tstart="4";shortTE="F";uid="1acde85a-d872-47e4-a498-d68965e1f5c6"
Super-Scaffold_168	RepeatMasker	LINE/L2	12100870	12101098	589	+	.	ID="RND-6_FAMILY-4154";Tend="2166";Tstart="1927";shortTE="F";uid="526f5942-fc9d-4728-bacf-7cb17e63452e"
Super-Scaffold_168	RepeatMasker	LTR/Copia	39015513	39016017	2892	+	.	ID="RND-1_FAMILY-130";Tend="1341";Tstart="785";shortTE="F";uid="8c5c5a56-9255-404a-8598-8481635e36ec"
Super-Scaffold_168	RepeatMasker	DNA/TcMar-m44	51542035	51543096	1256	+	.	ID="RND-6_FAMILY-4315";Tend="2230";Tstart="1171";shortTE="F";uid="700f3b18-411d-48c1-a5ad-d78578ff76d3"
Super-Scaffold_168	RepeatMasker	DNA	25925063	25925302	935	+	.	ID="DNA8-30_AP";Tend="256";Tstart="30";shortTE="F";uid="c68ee499-c2e6-4636-aebe-80fc26538cf0"
Super-Scaffold_168	RepeatMasker	DNA/P	39088900	39089209	561	+	.	ID="RND-6_FAMILY-12489";TEgroup="ctg_5%7CRND-6_FAMILY-12489%7C6";Tend="1458";Tstart="818";shortTE="F";uid="95a9012c-b8cd-45aa-b9b9-5cab24305dfb"
Super-Scaffold_168	RepeatMasker	LINE/CR1	51203354	51206169	24493	+	.	ID="RND-5_FAMILY-1164";Tend="3611";Tstart="795";shortTE="F";uid="eb902628-28c2-4ec7-b6e7-b6071dd39474"
Super-Scaffold_168	RepeatMasker	DNA/hAT-hAT19	39592941	39593405	690	+	.	ID="HAT-N13_AP";TEgroup="ctg_5%7CHAT-N13_AP%7C3";Tend="418";Tstart="1";shortTE="F";uid="c60c4f8a-0ce4-4d8c-9771-3abfad17ac37"
Super-Scaffold_168	RepeatMasker	DNA/Kolobok-E	11222082	11222335	639	+	.	ID="KOLOBOKE-2_AP";Tend="1378";Tstart="1122";shortTE="F";uid="2be6eb1e-34b7-48df-9336-ac21b823a752"
Super-Scaffold_168	RepeatMasker	DNA/Ginger-1	5338857	5339069	853	+	.	ID="RND-6_FAMILY-2263";Tend="1541";Tstart="1342";shortTE="F";uid="c4ee7851-4e1e-4fbe-afd6-0f47f1b81a14"
Super-Scaffold_168	RepeatMasker	DNA/hAT-Charlie	42137888	42138338	2696	+	.	ID="RND-4_FAMILY-2260";Tend="1313";Tstart="893";shortTE="F";uid="400f7f98-6cee-4335-979d-77b18a510516"
Super-Scaffold_168	RepeatMasker	DNA/P	28447634	28447783	402	+	.	ID="RND-6_FAMILY-9535";Tend="3826";Tstart="3684";shortTE="F";uid="9f67c1fd-0519-4113-adc8-fca6a70cec0c"
Super-Scaffold_168	RepeatMasker	DNA/Sola-1	21542330	21543902	11241	+	.	ID="RND-6_FAMILY-1019";Tend="1546";Tstart="1";shortTE="F";uid="f3e37d45-2dd4-4b41-bf98-5a6fc456f557"
Super-Scaffold_168	RepeatMasker	LINE/CR1	1062166	1062479	454	+	.	ID="RND-6_FAMILY-19857";Tend="1181";Tstart="847";shortTE="F";uid="1234716b-4f40-4ec0-8cc2-69cbe5c7fa98"
Super-Scaffold_168	RepeatMasker	DNA/MULE-MuDR	14537826	14537938	428	+	.	ID="RND-1_FAMILY-63";Tend="622";Tstart="512";shortTE="F";uid="90d31d2b-0c53-4e03-adbf-d5b6672da1f3"
Super-Scaffold_168	RepeatMasker	Retroposon?	25341410	25341683	530	+	.	ID="RND-5_FAMILY-2063";Tend="2829";Tstart="2570";shortTE="F";uid="03dc013c-7b01-4534-8132-3c44770c5eda"
Super-Scaffold_168	RepeatMasker	DNA/hAT-Blackjack	356420	358554	16362	+	.	ID="RND-6_FAMILY-1769";Tend="2147";Tstart="1";shortTE="F";uid="949b8466-b9e8-4370-947e-46527c653b9d"
Super-Scaffold_168	RepeatMasker	Unknown	5660575	5661043	3119	+	.	ID="RND-6_FAMILY-10137";Tend="1224";Tstart="788";shortTE="F";uid="8012001d-5323-4ef0-abbe-e738ccba1d95"
Super-Scaffold_168	RepeatMasker	Unknown	20574734	20576038	3992	+	.	ID="RND-6_FAMILY-14272";TEgroup="ctg_5%7CRND-6_FAMILY-14272%7C2";Tend="1486";Tstart="357";shortTE="F";uid="0cd050bd-1cd6-47a0-837b-9f1fdd0dc057"
Super-Scaffold_168	RepeatMasker	DNA/hAT-Blackjack	25017731	25018451	3955	+	.	ID="RND-1_FAMILY-334";Tend="1725";Tstart="1030";shortTE="F";uid="8cd5a10c-f2c7-43f1-8276-141f449bc791"
Super-Scaffold_168	RepeatMasker	DNA/MULE-MuDR	43409147	43409800	591	+	.	ID="RND-5_FAMILY-3965";TEgroup="ctg_5%7CRND-5_FAMILY-3965%7C2";Tend="2259";Tstart="1673";shortTE="F";uid="a9b8c3ab-1407-4e9a-983c-93b21999d801"
Super-Scaffold_168	RepeatMasker	DNA/MULE-MuDR	736973	737787	1100	+	.	ID="RND-6_FAMILY-2661";Tend="1204";Tstart="387";shortTE="F";uid="33099f1c-234b-49c5-a8cf-1a2e27d85e3c"
Super-Scaffold_168	RepeatMasker	DNA/Kolobok-E	48339920	48340529	1640	+	.	ID="RND-6_FAMILY-5666";Tend="1703";Tstart="1108";shortTE="F";uid="2bcf1271-ed2c-4183-a923-82a0a694c0d0"
Super-Scaffold_168	RepeatMasker	DNA/hAT-Tip100	3186955	3187302	1965	+	.	ID="DNA8-13_AP";Tend="652";Tstart="298";shortTE="F";uid="18852534-fa23-4a58-b420-d18f4d1f34db"
Super-Scaffold_168	RepeatMasker	DNA	41427267	41427380	491	+	.	ID="dna2-2_ap";Tend="149";Tstart="38";shortTE="F";uid="3c09e0b6-8993-474c-ae05-c720e716a266"
Super-Scaffold_168	RepeatMasker	RC/Helitron	34469771	34469901	578	+	.	ID="RND-6_FAMILY-6242";Tend="985";Tstart="857";shortTE="F";uid="cf381874-19e1-4cf9-96a6-028db4fe9042"
Super-Scaffold_168	RepeatMasker	Unknown	10066824	10068106	1628	+	.	ID="RND-5_FAMILY-4340";TEgroup="ctg_5%7CRND-5_FAMILY-4340%7C1";Tend="2077";Tstart="1617";shortTE="F";uid="b2b57935-ca04-4465-89ef-48c098bbb411"
Super-Scaffold_168	RepeatMasker	DNA/hAT-hAT19	44865396	44865565	568	+	.	ID="HAT-N15_AP";Tend="585";Tstart="389";shortTE="F";uid="75d73f8c-56e1-437c-a8c3-25fd9e5ceec6"
Super-Scaffold_168	RepeatMasker	DNA	12153938	12154152	816	+	.	ID="RND-6_FAMILY-18684";Tend="972";Tstart="749";shortTE="F";uid="1fe77741-f087-49e2-a4b5-ca3c07f01f52"
Super-Scaffold_168	RepeatMasker	Unknown	34636572	34636797	1083	+	.	ID="RND-6_FAMILY-15091";Tend="1151";Tstart="931";shortTE="F";uid="ded4d47f-e735-4ce1-9f46-a644c153c5c4"
Super-Scaffold_168	RepeatMasker	Unknown	18224431	18224935	637	+	.	ID="RND-5_FAMILY-3646";Tend="872";Tstart="368";shortTE="F";uid="9ee5931c-b858-4267-931c-ce6764b45da6"
Super-Scaffold_168	RepeatMasker	DNA/MULE-NOF	6965352	6965636	794	+	.	ID="REHAVKUS1_AP";Tend="3108";Tstart="2825";shortTE="F";uid="3f6c54f8-d630-4e2a-b7e8-2bd9ed9c8a83"
Super-Scaffold_168	RepeatMasker	DNA/PIF-Harbinger	45496259	45496524	829	+	.	ID="RND-6_FAMILY-5669";Tend="2641";Tstart="2397";shortTE="F";uid="2f016c16-ac1b-4621-a2a7-8a10787df76a"
Super-Scaffold_168	RepeatMasker	RC/Helitron	24946418	24947091	3756	+	.	ID="RND-6_FAMILY-16132";Tend="3805";Tstart="3137";shortTE="F";uid="2488f39f-b8fc-49c1-b4b1-0e433ab2a868"
Super-Scaffold_168	RepeatMasker	LTR/Gypsy	11703552	11703815	1584	+	.	ID="RND-6_FAMILY-3731";Tend="484";Tstart="247";shortTE="F";uid="d7927cf9-4f71-47c2-9952-618660a225c4"
Super-Scaffold_168	RepeatMasker	RC/Helitron	21802723	21802933	1435	+	.	ID="RND-5_FAMILY-6677";Tend="1199";Tstart="988";shortTE="F";uid="c2855e29-078b-4ab6-8791-a6dfc490dc62"
Super-Scaffold_168	RepeatMasker	Unknown	7022070	7022528	3029	+	.	ID="RND-6_FAMILY-10137";Tend="1224";Tstart="788";shortTE="F";uid="255d1a8b-c4a6-4c18-87cc-d128d5f7f7e1"
Super-Scaffold_168	RepeatMasker	Unknown	47894006	47894607	610	+	.	ID="RND-6_FAMILY-12785";Tend="723";Tstart="105";shortTE="F";uid="a4d4419f-fe72-4068-b9e8-888df5b2b0a3"
Super-Scaffold_168	RepeatMasker	DNA/TcMar-Tigger	41314549	41314775	471	+	.	ID="RND-5_FAMILY-5722";Tend="1137";Tstart="977";shortTE="F";uid="2acade0d-f56d-49c9-a439-05551729a4d9"
Super-Scaffold_168	RepeatMasker	DNA	39186149	39186552	2500	+	.	ID="TTAA2_AP";Tend="427";Tstart="1";shortTE="F";uid="6f98dcb5-d912-4189-8721-b82cb0d1ab7a"
Super-Scaffold_168	RepeatMasker	DNA/Kolobok-E	36902347	36902688	658	+	.	ID="rnd-6_family-46695";Tend="1047";Tstart="891";shortTE="F";uid="36d845cf-d92c-4f35-ae93-f9ae6a863ae8"
Super-Scaffold_168	RepeatMasker	DNA/hAT-hAT19	45477811	45478056	644	+	.	ID="RND-6_FAMILY-7291";Tend="1208";Tstart="976";shortTE="F";uid="30e9a339-9a60-4327-bfca-c44b196738bc"
Super-Scaffold_168	RepeatMasker	DNA	32802142	32802895	1827	+	.	ID="DNAX-2_AP";TEgroup="ctg_5%7CDNAX-2_AP%7C4";Tend="453";Tstart="1";shortTE="F";uid="ea5976c7-dcd8-43c2-b749-6c73d931e500"
Super-Scaffold_168	RepeatMasker	Unknown	1514274	1514471	493	+	.	ID="RND-1_FAMILY-518";Tend="827";Tstart="625";shortTE="F";uid="7fde50e9-3861-45df-b943-86ca6b793f64"
Super-Scaffold_168	RepeatMasker	DNA/Ginger-1	8749241	8749581	1204	+	.	ID="RND-6_FAMILY-6948";Tend="1391";Tstart="1030";shortTE="F";uid="f9e81b49-0e49-4417-a9ee-9ab2d85b8a72"
Super-Scaffold_168	RepeatMasker	DNA/Kolobok-E	29016393	29016507	554	+	.	ID="RND-6_FAMILY-5666";Tend="1698";Tstart="1577";shortTE="F";uid="45c6217c-e125-4b1b-83f9-12824ba83a15"
Super-Scaffold_168	RepeatMasker	DNA	49383515	49383893	667	+	.	ID="dna4-1_ap";Tend="768";Tstart="413";shortTE="F";uid="4858e1df-6c00-49f9-9e24-50160c0130c5"
Super-Scaffold_168	RepeatMasker	LINE/R1	39490924	39491203	840	+	.	ID="RND-6_FAMILY-5209";Tend="1478";Tstart="1195";shortTE="F";uid="386f821e-b016-4a8c-b0d5-b693f84db4c0"
Super-Scaffold_168	RepeatMasker	RC/Helitron	44535955	44536086	677	+	.	ID="RND-1_FAMILY-323";Tend="1105";Tstart="976";shortTE="F";uid="1648fd7e-d254-4953-8101-acbb1e8357d8"
Super-Scaffold_168	RepeatMasker	DNA	46742176	46742604	971	+	.	ID="dna4-1_ap";Tend="326";Tstart="80";shortTE="F";uid="f0f7bbe4-dca0-405c-b473-9a9c4640540c"
Super-Scaffold_168	RepeatMasker	DNA/Ginger-1	39839015	39839422	1068	+	.	ID="RND-6_FAMILY-15982";Tend="2202";Tstart="1809";shortTE="F";uid="83144f9d-f2e2-4bb9-b259-f10f26c2fe06"
Super-Scaffold_168	RepeatMasker	DNA/hAT-Ac	262571	262711	470	+	.	ID="DNA8-11_AP";Tend="143";Tstart="1";shortTE="F";uid="2c373e10-c62a-43e4-92d6-3c62cba297c3"
Super-Scaffold_168	RepeatMasker	DNA/Kolobok-E	48215371	48216169	1152	+	.	ID="KOLOBOKE-2_AP";Tend="1988";Tstart="1119";shortTE="F";uid="84e2c4d2-be6b-411d-81e9-8e784d148695"
Super-Scaffold_168	RepeatMasker	DNA/Kolobok-E	18245410	18245763	570	+	.	ID="KOLOBOKE-2_AP";Tend="2002";Tstart="1201";shortTE="F";uid="88e73d67-af45-4faf-a460-203c93a5a68d"
Super-Scaffold_168	RepeatMasker	RC/Helitron	10552441	10552578	649	+	.	ID="HELITRON-3_RPR";Tend="136";Tstart="1";shortTE="F";uid="a7978e2b-a584-4ad3-b0c7-596d8bb3fc35"
Super-Scaffold_168	RepeatMasker	DNA/hAT-hAT19	37899631	37900197	3549	+	.	ID="RND-6_FAMILY-33022";Tend="886";Tstart="266";shortTE="F";uid="59159c06-27a6-4371-9e5b-db7a1cbb9c13"
Super-Scaffold_168	RepeatMasker	DNA/Ginger	17565746	17566310	822	+	.	ID="RND-6_FAMILY-12704";Tend="2718";Tstart="2129";shortTE="F";uid="788ff3b2-fe70-4531-afd0-9e8e050d9292"
Super-Scaffold_168	RepeatMasker	Unknown	16201484	16201620	786	+	.	ID="RND-5_FAMILY-3646";Tend="1098";Tstart="959";shortTE="F";uid="150118fb-f012-48a3-855f-74fc4e1d8f4c"
Super-Scaffold_168	RepeatMasker	DNA/hAT-Tip100	40911391	40911525	628	+	.	ID="DNA8-63_AP";Tend="167";Tstart="1";shortTE="F";uid="b237941c-3837-4726-b3ab-2c9461258425"
Super-Scaffold_168	RepeatMasker	DNA	51301879	51302164	626	+	.	ID="DNA4-2_AP";Tend="768";Tstart="497";shortTE="F";uid="638ea3b9-2212-434e-8124-f42e7dd5842c"
Super-Scaffold_168	RepeatMasker	DNA/hAT	7915102	7915568	841	+	.	ID="RND-6_FAMILY-14990";Tend="2121";Tstart="1711";shortTE="F";uid="bfdf5584-108c-4e06-895b-9b460622878c"
Super-Scaffold_168	RepeatMasker	DNA/P	19210422	19210821	454	+	.	ID="RND-1_FAMILY-314";Tend="3124";Tstart="2746";shortTE="F";uid="6682b5e8-c21e-4d19-9e05-bb18dd70d685"
Super-Scaffold_168	RepeatMasker	DNA/Maverick	47367666	47371110	4543	+	.	ID="RND-5_FAMILY-1324";Tend="4543";Tstart="1038";shortTE="F";uid="40b34b5a-1dac-4d4f-bd37-f6130cf2e1cf"
Super-Scaffold_168	RepeatMasker	Retroposon?	34564102	34564598	1055	+	.	ID="RND-6_FAMILY-6579";Tend="968";Tstart="474";shortTE="F";uid="ed39ebd4-f5cb-46c4-997f-70c9193b9a0d"
Super-Scaffold_168	RepeatMasker	DNA/Ginger-1	27782928	27783248	921	+	.	ID="RND-6_FAMILY-6948";Tend="2125";Tstart="1774";shortTE="F";uid="55d91765-0ddf-4b34-9ba1-a29728900295"
Super-Scaffold_168	RepeatMasker	LTR/Gypsy	28885613	28885747	434	+	.	ID="GYPSY68-I_AG";Tend="2252";Tstart="2114";shortTE="F";uid="72bcdac6-31a6-4e81-a7a6-1b5651d82c37"
Super-Scaffold_168	RepeatMasker	Unknown	49418784	49419116	2096	+	.	ID="RND-1_FAMILY-174";Tend="1304";Tstart="963";shortTE="F";uid="1385bf16-10b0-4f52-a1e3-43a0fd4704bc"
Super-Scaffold_168	RepeatMasker	Unknown	2471074	2472800	13749	+	.	ID="RND-5_FAMILY-609";Tend="2548";Tstart="822";shortTE="F";uid="71b08fc1-c797-4b79-a32e-c388cf06847b"
Super-Scaffold_168	RepeatMasker	Unknown	27839872	27840311	2587	+	.	ID="RND-4_FAMILY-83";Tend="1358";Tstart="931";shortTE="F";uid="3f9b9219-f51f-4d2e-b867-7e147d9e06ca"
Super-Scaffold_168	RepeatMasker	DNA/MULE-MuDR	52156713	52156846	1003	+	.	ID="rnd-6_family-33908";Tend="2258";Tstart="1518";shortTE="F";uid="2e890af6-ae4b-4622-8fcb-7926cd56aa28"
Super-Scaffold_168	RepeatMasker	DNA/Ginger-1	39418663	39419298	3208	+	.	ID="RND-6_FAMILY-1352";Tend="2141";Tstart="1487";shortTE="F";uid="64ac03f2-2c34-498d-bc96-3e91f8618bef"
Super-Scaffold_168	RepeatMasker	Retroposon?	17553429	17553548	589	+	.	ID="RND-6_FAMILY-8671";Tend="507";Tstart="383";shortTE="F";uid="d8714f53-7d34-42de-ae1d-22845f9e5ba5"
Super-Scaffold_168	RepeatMasker	DNA/hAT-Tip100	49157279	49157383	410	+	.	ID="RND-1_FAMILY-448";Tend="1489";Tstart="1378";shortTE="F";uid="7e6c7307-6554-43af-bfc3-8f6225e7aeff"
Super-Scaffold_168	RepeatMasker	Unknown	8823754	8823875	457	+	.	ID="RND-6_FAMILY-11335";Tend="1176";Tstart="1024";shortTE="F";uid="e03581d5-ef78-4cc7-adb1-a6bd1668d7fb"
Super-Scaffold_168	RepeatMasker	DNA/Kolobok-E	48809576	48809983	451	+	.	ID="RND-5_FAMILY-5284";TEgroup="ctg_5%7CRND-5_FAMILY-5284%7C4";Tend="1734";Tstart="1190";shortTE="F";uid="8da36ec6-bbce-460d-8baa-ea077cb53cfb"
Super-Scaffold_168	RepeatMasker	DNA/Ginger-1	38983909	38984117	455	+	.	ID="RND-6_FAMILY-15982";Tend="1268";Tstart="1042";shortTE="F";uid="25d2a089-dc7f-4256-8ee4-4ebe7b99e24b"
Super-Scaffold_168	RepeatMasker	DNA/Maverick	32788079	32788326	2104	+	.	ID="RND-1_FAMILY-131";Tend="3236";Tstart="2989";shortTE="F";uid="d5f2f76e-2c65-4b07-9a97-6fe9f73149ee"
Super-Scaffold_168	RepeatMasker	DNA/hAT-Tip100	48938834	48939333	4386	+	.	ID="RND-6_FAMILY-49381";Tend="1396";Tstart="896";shortTE="F";uid="650a7019-5974-44a7-badc-71075b647297"
Super-Scaffold_168	RepeatMasker	DNA/hAT-Tip100	659831	660343	1509	+	.	ID="DNA8-81_AP";Tend="746";Tstart="250";shortTE="F";uid="50f2a64d-fef7-41f9-b360-5b72436392f2"
Super-Scaffold_168	RepeatMasker	DNA	28444370	28444732	1423	+	.	ID="RND-5_FAMILY-3007";Tend="1264";Tstart="900";shortTE="F";uid="ca712c56-f49e-4688-b98e-58421bbf4f1d"
Super-Scaffold_168	RepeatMasker	LINE/R1	17089071	17090403	1394	+	.	ID="SART-4_API";Tend="4037";Tstart="2718";shortTE="F";uid="cc49e197-7b3d-4ed7-8e1c-974a65534a55"
Super-Scaffold_168	RepeatMasker	DNA/Ginger-1	20582762	20583093	455	+	.	ID="RND-6_FAMILY-1352";Tend="1756";Tstart="1412";shortTE="F";uid="9182d1b2-bb2f-473a-b468-78754a7eabde"
Super-Scaffold_168	RepeatMasker	DNA/Ginger-1	24510294	24510833	847	+	.	ID="rnd-6_family-6948";Tend="1516";Tstart="978";shortTE="F";uid="25df31af-ac3a-41d6-9bd1-dd08da995b8a"
Super-Scaffold_168	RepeatMasker	LINE/L2	34715534	34715862	436	+	.	ID="RND-6_FAMILY-17636";Tend="1321";Tstart="1010";shortTE="F";uid="80b89ead-1b9f-405a-ad9a-63fa72b4b269"
Super-Scaffold_168	RepeatMasker	DNA/hAT-Tip100	35551713	35552017	2174	+	.	ID="RND-5_FAMILY-15722";Tend="1215";Tstart="913";shortTE="F";uid="e6843765-95da-4ef1-9b97-d3f3272596ac"
Super-Scaffold_168	RepeatMasker	DNA/hAT-Tip100	48094650	48094816	471	+	.	ID="hat-n16_ap";Tend="615";Tstart="460";shortTE="F";uid="8e59db65-a902-464a-a318-d0c580a0d2fd"
Super-Scaffold_168	RepeatMasker	Unknown	6485486	6485614	827	+	.	ID="RND-5_FAMILY-509";Tend="923";Tstart="764";shortTE="F";uid="74c72a09-69ec-494d-9eab-8b7dd82a5688"
Super-Scaffold_168	RepeatMasker	DNA/hAT	33023589	33023721	529	+	.	ID="RND-6_FAMILY-7456";Tend="811";Tstart="673";shortTE="F";uid="0476ebbf-0584-409f-b09b-19b339e99308"
Super-Scaffold_168	RepeatMasker	DNA	49523755	49523966	549	+	.	ID="rnd-6_family-5217";Tend="1638";Tstart="1479";shortTE="F";uid="071b1106-0767-4a35-93a5-35083f72061a"
Super-Scaffold_168	RepeatMasker	DNA	49025252	49025764	2588	+	.	ID="TTAA25_AP";Tend="511";Tstart="1";shortTE="F";uid="64ad2c33-9f9a-4614-9a75-11d3eaabb087"
Super-Scaffold_168	RepeatMasker	DNA/hAT-hAT19	39077399	39077703	872	+	.	ID="RND-5_FAMILY-4213";Tend="1371";Tstart="1098";shortTE="F";uid="eed63659-d021-4595-aae4-10eaecbb8e1c"
Super-Scaffold_168	RepeatMasker	DNA/CMC-Transib	18873559	18873828	483	+	.	ID="TRANSIB-1_LHU";Tend="3718";Tstart="3443";shortTE="F";uid="13370a81-3b65-4f87-900a-6055b61f96b4"
Super-Scaffold_168	RepeatMasker	Unknown	36563066	36563352	940	+	.	ID="RND-6_FAMILY-2797";Tend="1536";Tstart="1264";shortTE="F";uid="19ba0410-b624-48ad-aa46-5a210585f438"
Super-Scaffold_168	RepeatMasker	RC/Helitron	17031551	17033275	15437	+	.	ID="RND-1_FAMILY-533";Tend="2517";Tstart="787";shortTE="F";uid="4f7653bb-3755-46d6-a77e-19c5813cd360"
Super-Scaffold_168	RepeatMasker	DNA/Ginger-1	38930958	38931166	455	+	.	ID="RND-6_FAMILY-15982";Tend="1268";Tstart="1042";shortTE="F";uid="eb09fc87-3292-4b38-837a-e0bd3a9e0a07"
Super-Scaffold_168	RepeatMasker	DNA/hAT-Charlie	118778	119452	491	+	.	ID="aebuster1";Tend="1659";Tstart="983";shortTE="F";uid="2c00645b-b49b-4bf5-b20f-60a1d5c06ccd"
Super-Scaffold_168	RepeatMasker	DNA	30898493	30898689	588	+	.	ID="RND-6_FAMILY-13054";Tend="2683";Tstart="2499";shortTE="F";uid="39106859-10ab-41c4-b841-4399db4f7991"
Super-Scaffold_168	RepeatMasker	DNA/Kolobok-E	36904820	36905679	4384	+	.	ID="RND-6_FAMILY-46695";Tend="2443";Tstart="1580";shortTE="F";uid="0b5bcdf0-9fbf-4fbf-8cae-969c690e3d22"
Super-Scaffold_168	RepeatMasker	DNA/Kolobok-T2	6775990	6776129	479	+	.	ID="RND-6_FAMILY-12645";Tend="1108";Tstart="980";shortTE="F";uid="dcb8e143-ea3a-46cf-aafd-021f8d72f66e"
Super-Scaffold_168	RepeatMasker	DNA	20267270	20267387	739	+	.	ID="DNA3-4_AP";Tend="122";Tstart="1";shortTE="F";uid="f09a3f83-c567-4ada-ba76-1e9b41838227"
Super-Scaffold_168	RepeatMasker	DNA	49825446	49826196	6389	+	.	ID="rnd-6_family-9208";Tend="1590";Tstart="863";shortTE="F";uid="2531b728-ed84-4fb8-9a4a-9aed2a7fb130"
Super-Scaffold_168	RepeatMasker	DNA/PIF-Harbinger	3769577	3770068	411	+	.	ID="RND-6_FAMILY-27969";Tend="3475";Tstart="2981";shortTE="F";uid="64f3d8c6-8b3d-45f3-ba64-d7d1a4654bfc"
Super-Scaffold_168	RepeatMasker	DNA/MULE-MuDR	2987247	2987683	2297	+	.	ID="RND-6_FAMILY-2661";Tend="351";Tstart="1";shortTE="F";uid="6e30208b-4038-45a0-920e-625282846d3e"
Super-Scaffold_168	RepeatMasker	DNA	9309306	9309493	811	+	.	ID="RND-6_FAMILY-6585";Tend="1761";Tstart="1575";shortTE="F";uid="46cdf0da-f95d-4ec8-a06a-9ddd141be653"
Super-Scaffold_168	RepeatMasker	DNA/hAT-Ac	39170436	39170942	3211	+	.	ID="RND-6_FAMILY-23949";Tend="1505";Tstart="1002";shortTE="F";uid="8460056c-df8a-45d7-a4be-cdcc98523d6b"
Super-Scaffold_168	RepeatMasker	DNA/hAT-Charlie	25940844	25941760	1098	+	.	ID="RND-6_FAMILY-13960";TEgroup="ctg_5%7CRND-6_FAMILY-13960%7C2";Tend="2326";Tstart="86";shortTE="F";uid="7299f3af-e2a4-4228-a716-37645da2520b"
Super-Scaffold_168	RepeatMasker	DNA/hAT-Charlie	26897021	26897129	551	+	.	ID="RND-6_FAMILY-14051";Tend="1182";Tstart="1072";shortTE="F";uid="ac0c8a84-51df-48a7-9992-4ff4f1b161ff"
Super-Scaffold_168	RepeatMasker	DNA/MULE-MuDR	52193374	52194222	3855	+	.	ID="RND-5_FAMILY-1952";Tend="1379";Tstart="554";shortTE="F";uid="0ded5ed0-12d2-4ee9-91cd-fc3f9a7561d1"
Super-Scaffold_168	RepeatMasker	LTR/Gypsy	14735320	14735874	4904	+	.	ID="RND-6_FAMILY-117";Tend="763";Tstart="213";shortTE="F";uid="52ac9a40-ed08-4a5f-a75d-81ecdde0429c"
Super-Scaffold_168	RepeatMasker	DNA/hAT-hAT19	46722946	46723117	453	+	.	ID="RND-6_FAMILY-1120";Tend="1452";Tstart="1292";shortTE="F";uid="6784c13e-390e-4b4f-80c9-dca1bd30252d"
Super-Scaffold_168	RepeatMasker	LTR/Gypsy	1225478	1226578	874	+	.	ID="RND-6_FAMILY-15483";Tend="4255";Tstart="3168";shortTE="F";uid="44c61f84-57e1-4134-8f31-c597b2276179"
Super-Scaffold_168	RepeatMasker	DNA/hAT	44284432	44284662	640	+	.	ID="RND-5_FAMILY-678";Tend="5339";Tstart="5104";shortTE="F";uid="9f9fd202-c88e-435a-ab76-e009bd5b7544"
Super-Scaffold_168	RepeatMasker	LTR/Pao	35235349	35240249	6852	+	.	ID="BEL4-I_AP";Tend="5691";Tstart="805";shortTE="F";uid="5b202be7-7a44-4dca-a61e-53d7d671361c"
Super-Scaffold_168	RepeatMasker	LINE/I	43346697	43346815	502	+	.	ID="RND-5_FAMILY-1747";Tend="1257";Tstart="1137";shortTE="F";uid="9e0be51c-16a8-40cc-ab36-427867d743a8"
Super-Scaffold_168	RepeatMasker	Retroposon?	23725286	23725493	431	+	.	ID="RND-6_FAMILY-2221";Tend="986";Tstart="797";shortTE="F";uid="f22ca6b9-6262-4679-86d6-83d61ec553c4"
Super-Scaffold_168	RepeatMasker	DNA/MULE-MuDR	37156793	37156974	438	+	.	ID="RND-1_FAMILY-169";Tend="1226";Tstart="1049";shortTE="F";uid="c85d68ad-31be-40ac-b5c4-81cc4e33df7d"
Super-Scaffold_168	RepeatMasker	Unknown	20730411	20730989	4644	+	.	ID="RND-6_FAMILY-6277";Tend="1842";Tstart="1266";shortTE="F";uid="f61333f8-d21a-4e08-b6ee-03cb7791e214"
Super-Scaffold_168	RepeatMasker	DNA/Kolobok-E	41206332	41206452	629	+	.	ID="RND-5_FAMILY-3341";Tend="1410";Tstart="1291";shortTE="F";uid="58ff71b2-962c-4493-8f91-9f999c3bf624"
Super-Scaffold_168	RepeatMasker	DNA/MULE-MuDR	49401298	49401576	1011	+	.	ID="RND-1_FAMILY-1";Tend="2235";Tstart="1897";shortTE="F";uid="a65db161-79a5-4dda-be51-1caefd1bd2b0"
Super-Scaffold_168	RepeatMasker	DNA	10880528	10880930	1285	+	.	ID="TTAA3C_AP";Tend="425";Tstart="1";shortTE="F";uid="c13cbd8b-94bb-4867-8c80-71a45f32e265"
Super-Scaffold_168	RepeatMasker	DNA/Ginger-1	28666451	28666650	559	+	.	ID="RND-6_FAMILY-2193";Tend="2645";Tstart="2450";shortTE="F";uid="a66a41d4-7b7c-492d-9d2b-a33bc88bf34e"
Super-Scaffold_168	RepeatMasker	DNA	24971048	24971240	574	+	.	ID="TTAA3C_AP";Tend="194";Tstart="2";shortTE="F";uid="ca1d9f1a-6acb-455c-ba47-df8d806fd67b"
Super-Scaffold_168	RepeatMasker	DNA	32813652	32814354	1038	+	.	ID="RND-6_FAMILY-5471";Tend="1694";Tstart="961";shortTE="F";uid="7e68eca7-b8e5-4360-9f57-edd2f24b73d8"
Super-Scaffold_168	RepeatMasker	Retroposon?	41405256	41405647	419	+	.	ID="SINE2-1_AP";Tend="1427";Tstart="1044";shortTE="F";uid="f61a53f2-c3a7-40e8-9ddc-84e53846f453"
Super-Scaffold_168	RepeatMasker	Retroposon?	22046394	22046497	560	+	.	ID="RND-5_FAMILY-2063";Tend="2820";Tstart="2722";shortTE="F";uid="ee4ad2bc-ba18-4404-9268-1a8636897976"
Super-Scaffold_168	RepeatMasker	DNA/TcMar-Mariner	44611212	44611642	1465	+	.	ID="RND-1_FAMILY-530";Tend="1422";Tstart="902";shortTE="F";uid="543fce76-0692-4b8e-a505-bf8cbe936809"
Super-Scaffold_168	RepeatMasker	Unknown	22979415	22990202	24918	+	.	ID="RND-6_FAMILY-2027";Tend="4925";Tstart="1";shortTE="F";uid="cafd0a91-4817-458b-8ff4-b9be87be7003"
Super-Scaffold_168	RepeatMasker	Unknown	37821685	37822039	1660	+	.	ID="RND-5_FAMILY-1367";Tend="1360";Tstart="955";shortTE="F";uid="23094e5e-9f27-4ca4-ba6f-787042fef13f"
Super-Scaffold_168	RepeatMasker	DNA/MULE-MuDR	49113172	49113471	669	+	.	ID="RND-6_FAMILY-5424";Tend="627";Tstart="328";shortTE="F";uid="f2f5d4ba-e264-4b8b-83c2-d88cae980e8d"
Super-Scaffold_168	RepeatMasker	DNA	5262312	5262578	1664	+	.	ID="RND-6_FAMILY-4502";Tend="1237";Tstart="962";shortTE="F";uid="21a77860-5705-489e-b2e0-d722dd331120"
Super-Scaffold_168	RepeatMasker	LINE/CR1	46446662	46449562	22302	+	.	ID="RND-6_FAMILY-10314";Tend="3462";Tstart="729";shortTE="F";uid="3da8da6f-ba05-4b23-ba82-c04f92bb0306"
Super-Scaffold_168	RepeatMasker	DNA	6449924	6450273	498	+	.	ID="DNAX-2_AP";Tend="422";Tstart="40";shortTE="F";uid="f6ecca12-4520-4574-ad18-4fc2f5872416"
Super-Scaffold_168	RepeatMasker	LTR/ERV1	23042357	23042917	1902	+	.	ID="RND-5_FAMILY-3428";Tend="1853";Tstart="1278";shortTE="F";uid="256b670d-637c-465c-95da-b88f26ab5b92"
Super-Scaffold_168	RepeatMasker	DNA/hAT-Tip100	15096433	15099921	30902	+	.	ID="RND-6_FAMILY-8324";Tend="4022";Tstart="532";shortTE="F";uid="a85d7478-efca-4c76-b943-38fdc7cbce6b"
Super-Scaffold_168	RepeatMasker	DNA/hAT-Tip100	161311	161643	1598	+	.	ID="dna8-18_ap";Tend="423";Tstart="38";shortTE="F";uid="ba8f4967-3a58-49b6-8849-dab382ff5130"
Super-Scaffold_168	RepeatMasker	DNA/hAT-Tip100	30952104	30953418	11272	+	.	ID="RND-6_FAMILY-6623";Tend="1331";Tstart="27";shortTE="F";uid="cd85914b-17f2-4076-a5f5-9e94f8955448"
Super-Scaffold_168	RepeatMasker	DNA/PIF-Harbinger	1774389	1774596	421	+	.	ID="RND-6_FAMILY-22875";Tend="1483";Tstart="1274";shortTE="F";uid="afae8610-588b-4bf4-805d-173e4a3f9c39"
Super-Scaffold_168	RepeatMasker	DNA	39435171	39435584	2492	+	.	ID="ttaa3b_ap";Tend="396";Tstart="1";shortTE="F";uid="3e35bf04-4343-4152-b180-2f6df93e8b1f"
Super-Scaffold_168	RepeatMasker	Unknown	19242526	19242691	977	+	.	ID="RND-5_FAMILY-4340";Tend="2064";Tstart="1903";shortTE="F";uid="335d3b9b-6824-4693-9a0f-a24f420119ed"
Super-Scaffold_168	RepeatMasker	Unknown	23369002	23370312	794	+	.	ID="RND-6_FAMILY-15632";Tend="2168";Tstart="820";shortTE="F";uid="df926ea9-a181-49f9-ae6a-3f2cf2b1ebb4"
Super-Scaffold_168	RepeatMasker	DNA/hAT-Charlie	37791304	37791701	1062	+	.	ID="RND-4_FAMILY-2260";Tend="1269";Tstart="867";shortTE="F";uid="1d73785c-36e6-425c-9fe9-334bff1e5adc"
Super-Scaffold_168	RepeatMasker	Retroposon?	23785051	23785270	549	+	.	ID="RND-5_FAMILY-2063";Tend="2742";Tstart="2520";shortTE="F";uid="89e85ff6-8a96-496c-b35d-dff263c952af"
Super-Scaffold_168	RepeatMasker	DNA	26386075	26386228	521	+	.	ID="RND-1_FAMILY-64";Tend="2282";Tstart="2124";shortTE="F";uid="d01c8892-1bfd-4644-88a7-c8b22ce4a643"
Super-Scaffold_168	RepeatMasker	LTR/Gypsy	50732590	50735871	25489	+	.	ID="RND-6_FAMILY-251";TEgroup="ctg_5%7CRND-6_FAMILY-251%7C1";Tend="6587";Tstart="236";shortTE="F";uid="aa08c7fe-d7f0-4dfb-901f-67c611685ffa"
Super-Scaffold_168	RepeatMasker	DNA	38744952	38745143	894	+	.	ID="ttaa3b_ap";Tend="436";Tstart="275";shortTE="F";uid="6bed6d98-d2a1-4b11-ad4c-56f774c97963"
Super-Scaffold_168	RepeatMasker	DNA/Kolobok-E	7784823	7785276	3247	+	.	ID="RND-6_FAMILY-5666";Tend="1703";Tstart="1228";shortTE="F";uid="3b4d38ee-3345-44a2-bff5-c581e8c5a33b"
Super-Scaffold_168	RepeatMasker	DNA/hAT-hATm	12770849	12770989	755	+	.	ID="HAT-4C_AP";Tend="4014";Tstart="3867";shortTE="F";uid="04c14ae9-f1ee-4841-ad4b-ee573ee66000"
Super-Scaffold_168	RepeatMasker	Unknown	1496840	1497018	511	+	.	ID="RND-4_FAMILY-932";Tend="938";Tstart="752";shortTE="F";uid="b34ab58d-eb9f-478b-96de-1a8eafbfc708"
Super-Scaffold_168	RepeatMasker	DNA	40771863	40772121	739	+	.	ID="TTAA2D_AP";Tend="298";Tstart="21";shortTE="F";uid="01e9ab5f-23be-4011-9e1b-e152e50e85df"
Super-Scaffold_168	RepeatMasker	Retroposon?	11427690	11428130	523	+	.	ID="RND-6_FAMILY-2591";Tend="1260";Tstart="854";shortTE="F";uid="868de76b-445c-4f67-8fb4-47b0525dbdf6"
Super-Scaffold_168	RepeatMasker	LTR/Gypsy	598816	599729	969	+	.	ID="RND-6_FAMILY-13957";Tend="3430";Tstart="2517";shortTE="F";uid="6804db90-d716-4642-bf8c-506463e191f2"
Super-Scaffold_168	RepeatMasker	DNA/hAT	22385752	22385921	824	+	.	ID="RND-5_FAMILY-678";Tend="666";Tstart="494";shortTE="F";uid="1d0b8738-3b16-418d-9d42-7edf8b51364c"
Super-Scaffold_168	RepeatMasker	DNA/MULE-NOF	29551138	29552106	4445	+	.	ID="RND-6_FAMILY-3642";TEgroup="ctg_5%7CRND-6_FAMILY-3642%7C2";Tend="3196";Tstart="772";shortTE="F";uid="9c5e7a37-9458-4bd8-919a-87b538ca2446"
Super-Scaffold_168	RepeatMasker	LINE/L2	25500510	25501342	4065	+	.	ID="RND-5_FAMILY-9709";Tend="4201";Tstart="3375";shortTE="F";uid="125d2e9a-8621-450f-b398-519b6100d57c"
Super-Scaffold_168	RepeatMasker	Unknown	448342	448665	636	+	.	ID="RND-5_FAMILY-5943";Tend="2444";Tstart="2109";shortTE="F";uid="ca397820-8c64-4c76-8772-a3acf7498e6d"
Super-Scaffold_168	RepeatMasker	Unknown	32049756	32050481	2419	+	.	ID="RND-4_FAMILY-543";Tend="1704";Tstart="946";shortTE="F";uid="50a62819-63bf-48c8-8f5c-a82db63c9307"
Super-Scaffold_168	RepeatMasker	LTR/Pao	51889474	51890306	7336	+	.	ID="RND-5_FAMILY-1001";Tend="1289";Tstart="486";shortTE="F";uid="4aca2094-6c75-4f95-8476-1873311820c6"
Super-Scaffold_168	RepeatMasker	DNA	27853362	27853561	598	+	.	ID="RND-6_FAMILY-471";Tend="2394";Tstart="2213";shortTE="F";uid="55d37a87-09f1-48d9-82bb-48e6b8204421"
Super-Scaffold_168	RepeatMasker	DNA/Kolobok-E	13152312	13152499	756	+	.	ID="RND-4_FAMILY-2210";Tend="1144";Tstart="919";shortTE="F";uid="9cc27355-6e1b-417b-a540-5e91c50764c8"
Super-Scaffold_168	RepeatMasker	DNA	39225815	39226323	850	+	.	ID="DNA4-2_AP";Tend="769";Tstart="232";shortTE="F";uid="655abb9c-b678-4989-ba9d-70b3a0bf9ed2"
Super-Scaffold_168	RepeatMasker	DNA/hAT-hAT19	5143729	5144284	3438	+	.	ID="RND-5_FAMILY-3961";Tend="1506";Tstart="955";shortTE="F";uid="e3606632-b628-4d2a-b4ea-7a6fa1c59443"
Super-Scaffold_168	RepeatMasker	DNA/PIF-Harbinger	11733090	11733689	1011	+	.	ID="RND-6_FAMILY-8673";TEgroup="ctg_5%7CRND-6_FAMILY-8673%7C1";Tend="1824";Tstart="1106";shortTE="F";uid="bb13b017-79c5-4ea6-bd25-cee276787d7d"
Super-Scaffold_168	RepeatMasker	DNA/MULE-NOF	15692548	15692768	412	+	.	ID="REHAVKUS1_AP";Tend="3058";Tstart="2838";shortTE="F";uid="76f6f340-bbff-4f9e-800d-102462332857"
Super-Scaffold_168	RepeatMasker	DNA/hAT-hAT19	32926392	32926702	1551	+	.	ID="HAT-N4_AP";Tend="309";Tstart="2";shortTE="F";uid="45c2f28e-9c34-4131-a959-5ea75c1acde8"
Super-Scaffold_168	RepeatMasker	Retroposon?	32712980	32713081	537	+	.	ID="RND-6_FAMILY-6579";Tend="988";Tstart="883";shortTE="F";uid="86526089-a55e-4592-93cf-bd58113e9fe0"
Super-Scaffold_168	RepeatMasker	DNA/Ginger-1	24653076	24653248	549	+	.	ID="RND-6_FAMILY-1352";Tend="953";Tstart="791";shortTE="F";uid="b845a05c-6caa-4cfe-8c0f-c507e8740010"
Super-Scaffold_168	RepeatMasker	DNA/Ginger-1	13848753	13849101	671	+	.	ID="RND-6_FAMILY-6948";Tend="1529";Tstart="1211";shortTE="F";uid="7841522b-65c0-4395-8dca-7db8be7243fd"
Super-Scaffold_168	RepeatMasker	DNA/Ginger-1	8620888	8621043	1214	+	.	ID="rnd-6_family-6948";Tend="1468";Tstart="621";shortTE="F";uid="8829e638-d3e5-4f56-9b6e-2fea1cbdd273"
Super-Scaffold_168	RepeatMasker	LINE/I	26282780	26283144	1239	+	.	ID="RND-6_FAMILY-927";Tend="5942";Tstart="5565";shortTE="F";uid="ba3eb56b-c48c-4985-9877-acc1c5e3eda9"
Super-Scaffold_168	RepeatMasker	DNA/Kolobok-T2	14900132	14900584	2191	+	.	ID="RND-6_FAMILY-12645";Tend="1427";Tstart="966";shortTE="F";uid="ef4c39ac-4b25-4b00-91fa-d69c9b3b28c0"
Super-Scaffold_168	RepeatMasker	DNA/hAT-Tip100	22685711	22686774	2245	+	.	ID="RND-6_FAMILY-12830";TEgroup="ctg_5%7CRND-6_FAMILY-12830%7C2";Tend="1608";Tstart="800";shortTE="F";uid="ba5f8c0a-d24e-4ff3-82bf-e9ecd583df31"
Super-Scaffold_168	RepeatMasker	DNA/hAT-Tip100	1146637	1147273	1460	+	.	ID="RND-6_FAMILY-12457";TEgroup="ctg_5%7CRND-6_FAMILY-12457%7C1";Tend="4965";Tstart="4217";shortTE="F";uid="6d44376b-e730-4ad4-bf76-361f60cadff9"
Super-Scaffold_168	RepeatMasker	DNA/hAT-Blackjack	3268755	3269090	2818	+	.	ID="RND-6_FAMILY-2558";Tend="1318";Tstart="986";shortTE="F";uid="27a18655-da19-4d4c-afec-fbf7db088949"
Super-Scaffold_168	RepeatMasker	DNA/hAT?	39565558	39565756	1132	+	.	ID="RND-6_FAMILY-3477";Tend="2342";Tstart="2147";shortTE="F";uid="080af4b1-9107-4a49-83fd-4d4dfb179123"
Super-Scaffold_168	RepeatMasker	DNA/hAT	45146396	45147462	1667	+	.	ID="RND-1_FAMILY-412";Tend="3672";Tstart="2594";shortTE="F";uid="25f97d93-140a-4f19-85b3-2cbeeffb3f76"
Super-Scaffold_168	RepeatMasker	DNA	44126609	44126806	919	+	.	ID="DNA8-22_AP";Tend="213";Tstart="1";shortTE="F";uid="8ed57592-d636-4791-8eec-dc30e41240cd"
Super-Scaffold_168	RepeatMasker	DNA/hAT-Tip100	34466042	34466245	677	+	.	ID="HAT-N16_AP";Tend="295";Tstart="74";shortTE="F";uid="fa0ecda6-76c0-435e-aec2-700470bde666"
Super-Scaffold_168	RepeatMasker	LTR/Pao	14669806	14670273	436	+	.	ID="RND-6_FAMILY-6684";Tend="3225";Tstart="2629";shortTE="F";uid="f4a52edb-a35f-4e43-ad52-0d343672afff"
Super-Scaffold_168	RepeatMasker	LINE/CR1	36290859	36291406	4844	+	.	ID="RND-5_FAMILY-1164";Tend="1346";Tstart="801";shortTE="F";uid="46c3fc45-f026-483e-a5af-c898a773464d"
Super-Scaffold_168	RepeatMasker	DNA/hAT	45097222	45097472	648	+	.	ID="RND-6_FAMILY-4556";Tend="707";Tstart="96";shortTE="F";uid="35f1805b-6fa7-4df6-8b1b-7890f2c10c2c"
Super-Scaffold_168	RepeatMasker	DNA/hAT?	49713116	49713354	664	+	.	ID="DNA8-60_AP";Tend="356";Tstart="118";shortTE="F";uid="525c16e5-a37e-43f7-b3d3-ad0a44c6117b"
Super-Scaffold_168	RepeatMasker	DNA	8584935	8585363	1107	+	.	ID="TTAA8_AP";Tend="425";Tstart="3";shortTE="F";uid="9aa7eded-d51b-4671-b8f2-6da2e7458771"
Super-Scaffold_168	RepeatMasker	DNA/PIF-Harbinger	15995653	15996191	685	+	.	ID="RND-6_FAMILY-2303";Tend="1473";Tstart="941";shortTE="F";uid="a1267e5e-0264-48da-8a75-92c2b8a1b082"
Super-Scaffold_168	RepeatMasker	DNA	7392156	7392417	691	+	.	ID="DNA8-27_AP";Tend="323";Tstart="2";shortTE="F";uid="9913a60c-f51e-4478-bdf7-7bfe0c6c53fa"
Super-Scaffold_168	RepeatMasker	DNA/PIF-Harbinger	42860018	42860943	2559	+	.	ID="harb-1_ap";Tend="716";Tstart="1";shortTE="F";uid="5d473b67-53ec-496d-b84a-2cb510c7ff4a"
Super-Scaffold_168	RepeatMasker	DNA/Kolobok-E	5568287	5569359	3646	+	.	ID="RND-6_FAMILY-1804";Tend="2694";Tstart="1544";shortTE="F";uid="c781b9b9-1634-4e5c-99f1-045c335f0ed0"
Super-Scaffold_168	RepeatMasker	DNA/MULE-MuDR	11809650	11809820	954	+	.	ID="RND-1_FAMILY-293";Tend="725";Tstart="552";shortTE="F";uid="14628865-6220-411f-858d-258993f68c5f"
Super-Scaffold_168	RepeatMasker	LINE/CR1	48800177	48800692	615	+	.	ID="RND-6_FAMILY-10314";Tend="1404";Tstart="895";shortTE="F";uid="3d35d669-7c6b-4395-88ea-edc5bdb9a76e"
Super-Scaffold_168	RepeatMasker	DNA/MULE-MuDR	6864747	6865423	1956	+	.	ID="MUDR11X_AP";TEgroup="ctg_5%7CMUDR11X_AP%7C1";Tend="1739";Tstart="37";shortTE="F";uid="7ea75e52-3584-4317-a830-8426109d5414"
Super-Scaffold_168	RepeatMasker	DNA/TcMar-Tigger	50420771	50421121	2060	+	.	ID="DNA2-8_AP";Tend="612";Tstart="233";shortTE="F";uid="e03e2e69-d91d-45a8-a5b5-6f2ed02648c3"
Super-Scaffold_168	RepeatMasker	DNA/MULE-MuDR	7781330	7781697	477	+	.	ID="RND-1_FAMILY-424";Tend="1840";Tstart="1466";shortTE="F";uid="77f53952-bc28-43ff-8c3c-d389e5fa0492"
Super-Scaffold_168	RepeatMasker	DNA/Ginger-1	38340970	38341269	1372	+	.	ID="RND-6_FAMILY-8078";Tend="583";Tstart="276";shortTE="F";uid="952f66c7-4d05-430d-8066-64c6922eb744"
Super-Scaffold_168	RepeatMasker	DNA	49811174	49811549	1383	+	.	ID="TTAA8_AP";Tend="438";Tstart="6";shortTE="F";uid="3d349180-ff69-4774-b2a7-0c53e27a2b33"
Super-Scaffold_168	RepeatMasker	Unknown	25297126	25297472	1781	+	.	ID="RND-5_FAMILY-4034";Tend="1285";Tstart="945";shortTE="F";uid="f0ec8cd0-2f89-4ed6-96c3-8c006ae6f545"
Super-Scaffold_168	RepeatMasker	DNA/MULE-MuDR	15411575	15411681	643	+	.	ID="RND-6_FAMILY-1213";Tend="2108";Tstart="2003";shortTE="F";uid="204ba9a2-bdaf-4549-bb19-c53ebe3e719c"
Super-Scaffold_168	RepeatMasker	LTR/Gypsy	4562560	4566733	10130	+	.	ID="GYPSY-25_LH-I";Tend="4151";Tstart="52";shortTE="F";uid="cee53fa9-54f2-4899-a268-14bbf8bb53cc"
Super-Scaffold_168	RepeatMasker	DNA/Kolobok-E	2862703	2862814	559	+	.	ID="RND-1_FAMILY-233";Tend="4354";Tstart="4239";shortTE="F";uid="5c9fa7f9-fee1-4540-9898-b155c4b25d43"
Super-Scaffold_168	RepeatMasker	DNA/Maverick	33380705	33392170	49470	+	.	ID="RND-6_FAMILY-15481";TEgroup="ctg_5%7CRND-6_FAMILY-15481%7C1";Tend="6324";Tstart="565";shortTE="F";uid="ab7f624d-2307-41aa-b68e-104a049fae26"
Super-Scaffold_168	RepeatMasker	DNA/PIF-Harbinger	44894201	44895184	7659	+	.	ID="RND-6_FAMILY-2303";Tend="923";Tstart="1";shortTE="F";uid="e306c0d0-012c-47a6-b0cc-9cdfe8d07efa"
Super-Scaffold_168	RepeatMasker	Retroposon?	49649958	49650229	922	+	.	ID="RND-6_FAMILY-4581";Tend="1745";Tstart="1480";shortTE="F";uid="fe4de156-9f77-4fbe-bec5-39b4dc06a30a"
Super-Scaffold_168	RepeatMasker	DNA	9038814	9039740	7747	+	.	ID="RND-1_FAMILY-257";Tend="1924";Tstart="1005";shortTE="F";uid="b4b2bbf0-ac76-4934-8aa5-b5e1c00319e9"
Super-Scaffold_168	RepeatMasker	DNA/hAT-Tip100	42782030	42782741	713	+	.	ID="RND-6_FAMILY-26981";Tend="777";Tstart="50";shortTE="F";uid="55ebecbf-5bfa-41e6-bf4c-01f7cf1196cd"
Super-Scaffold_168	RepeatMasker	DNA/hAT-Ac	3465901	3466190	944	+	.	ID="DNA8-54_AP";Tend="260";Tstart="1";shortTE="F";uid="4344169c-0f82-40aa-9ca7-b4dc34d52d8d"
Super-Scaffold_168	RepeatMasker	DNA/PIF-Harbinger	19537390	19537742	458	+	.	ID="RND-6_FAMILY-5669";Tend="1929";Tstart="1577";shortTE="F";uid="19f5ce1c-7afe-4499-b3e5-701dfd3d17ee"
Super-Scaffold_168	RepeatMasker	Unknown	5333224	5333411	897	+	.	ID="RND-5_FAMILY-3995";Tend="991";Tstart="796";shortTE="F";uid="de307020-bfdc-47b6-be76-9603826b9cbe"
Super-Scaffold_168	RepeatMasker	DNA	19212354	19213107	932	+	.	ID="RND-6_FAMILY-3072";Tend="1750";Tstart="991";shortTE="F";uid="fbb21d1c-dac9-497c-8df9-02305cb8adca"
Super-Scaffold_168	RepeatMasker	DNA/PiggyBac	2623664	2624180	506	+	.	ID="PIGGYBAC-21_LMI";Tend="1639";Tstart="1126";shortTE="F";uid="4f3cbb07-22ae-46b1-8c79-d87221a739d8"
Super-Scaffold_168	RepeatMasker	DNA	50424874	50425215	826	+	.	ID="RND-6_FAMILY-26358";Tend="246";Tstart="18";shortTE="F";uid="9ef5d8f1-3cfe-4adf-915e-9e7e57decc29"
Super-Scaffold_168	RepeatMasker	Unknown	27738080	27738485	2169	+	.	ID="RND-5_FAMILY-1367";Tend="1359";Tstart="931";shortTE="F";uid="43671c6b-32ef-4c6b-b57c-54e3d6645351"
Super-Scaffold_168	RepeatMasker	DNA/TcMar-Fot1	49840552	49840814	611	+	.	ID="RND-6_FAMILY-2625";Tend="2109";Tstart="1849";shortTE="F";uid="3558406c-c8e3-4296-9277-eed26e293276"
Super-Scaffold_168	RepeatMasker	Unknown	33737953	33738873	6907	+	.	ID="RND-1_FAMILY-316";Tend="1829";Tstart="907";shortTE="F";uid="0ba5560a-ba02-45de-a0c5-7bc668a6c739"
Super-Scaffold_168	RepeatMasker	DNA/hAT-Charlie	10142798	10143032	1805	+	.	ID="RND-1_FAMILY-506";Tend="1228";Tstart="1003";shortTE="F";uid="9a6e3b79-112d-4ae2-9c69-ceb3113f8503"
Super-Scaffold_168	RepeatMasker	Unknown	46128817	46129027	651	+	.	ID="RND-6_FAMILY-5551";Tend="643";Tstart="435";shortTE="F";uid="463efe14-f410-4a16-b247-129c95b46948"
Super-Scaffold_168	RepeatMasker	DNA/Ginger-1	44967386	44967741	725	+	.	ID="RND-6_FAMILY-1352";Tend="1976";Tstart="1636";shortTE="F";uid="4ca751e7-2f55-4b89-9633-c458204932c3"
Super-Scaffold_168	RepeatMasker	DNA/Kolobok-E	29909388	29909534	573	+	.	ID="KOLOBOKE-2_AP";Tend="1272";Tstart="1123";shortTE="F";uid="ab39ec5f-9810-4b8f-80de-913c9964538d"
Super-Scaffold_168	RepeatMasker	DNA/hAT-Tip100	14694916	14695499	949	+	.	ID="RND-6_FAMILY-6397";Tend="1669";Tstart="1086";shortTE="F";uid="8b78b687-7fec-4555-85d5-53d7292334e8"
Super-Scaffold_168	RepeatMasker	DNA/Kolobok-T2	38814935	38815124	435	+	.	ID="KOLOBOK-3_AP";Tend="1050";Tstart="863";shortTE="F";uid="9d6a5d83-2bf6-4af1-a948-7fd1b2d6dfd2"
Super-Scaffold_168	RepeatMasker	Unknown	34149176	34149409	612	+	.	ID="RND-6_FAMILY-17168";Tend="1353";Tstart="1117";shortTE="F";uid="c275cf3a-3b99-4a87-b9be-756c56dc87a9"
Super-Scaffold_168	RepeatMasker	DNA/TcMar-Mariner	17349628	17349748	506	+	.	ID="MARINER-N13_HSAL";Tend="497";Tstart="378";shortTE="F";uid="5a94408d-71cf-4278-b0dd-d14ca9099141"
Super-Scaffold_168	RepeatMasker	LTR/Gypsy	12136754	12137492	3628	+	.	ID="RND-1_FAMILY-46";Tend="6213";Tstart="5394";shortTE="F";uid="52395897-fe35-4df1-ba38-a4aabb814f97"
Super-Scaffold_168	RepeatMasker	Unknown	33089860	33090273	1874	+	.	ID="RND-6_FAMILY-829";Tend="1376";Tstart="1032";shortTE="F";uid="fb26399e-9f2e-4c17-b989-8d2280708b2a"
Super-Scaffold_168	RepeatMasker	DNA/P	30707044	30707409	700	+	.	ID="RND-1_FAMILY-458";Tend="3454";Tstart="3102";shortTE="F";uid="39b9ce55-7c1b-453d-a753-d97044b1ed6d"
Super-Scaffold_168	RepeatMasker	DNA/hAT	1188206	1188617	2053	+	.	ID="DNA8-43_AP";Tend="413";Tstart="1";shortTE="F";uid="d0bda076-225e-46ee-a29c-a95a2703d452"
Super-Scaffold_168	RepeatMasker	DNA/Sola-1	4261183	4261333	619	+	.	ID="SOLA1-7_AP";Tend="997";Tstart="844";shortTE="F";uid="487163f7-6c32-43b4-86ff-28555af0cd66"
Super-Scaffold_168	RepeatMasker	DNA/MULE-MuDR	49364524	49364637	423	+	.	ID="RND-6_FAMILY-25701";Tend="1503";Tstart="1387";shortTE="F";uid="dd8b6103-8a2f-4218-9926-24cc40d46587"
Super-Scaffold_168	RepeatMasker	Unknown	26281225	26281948	5581	+	.	ID="RND-5_FAMILY-509";Tend="1482";Tstart="762";shortTE="F";uid="e10972f4-3ad6-4760-b8e8-fc9a965f9235"
Super-Scaffold_168	RepeatMasker	DNA/hAT	14282980	14283498	2901	+	.	ID="RND-5_FAMILY-901";Tend="1506";Tstart="963";shortTE="F";uid="1fd1f607-784c-4335-b085-f5ed58e6e0ba"
Super-Scaffold_168	RepeatMasker	Retroposon?	30540813	30541273	1215	+	.	ID="RND-6_FAMILY-2591";Tend="1391";Tstart="914";shortTE="F";uid="07d01e63-742c-416f-bdf5-def64eb12f76"
Super-Scaffold_168	RepeatMasker	DNA/hAT-hAT19	49447649	49448404	860	+	.	ID="RND-6_FAMILY-5410";Tend="1863";Tstart="1095";shortTE="F";uid="e7d4b463-87d8-4d48-91a0-b16b4d44a0dd"
Super-Scaffold_168	RepeatMasker	DNA/TcMar-Fot1	17964769	17965224	599	+	.	ID="MARINER-78_LMI";Tend="1480";Tstart="1025";shortTE="F";uid="248547a9-7576-40cb-8bc7-3227f9a0d8b0"
Super-Scaffold_168	RepeatMasker	Retroposon?	48594813	48595062	1170	+	.	ID="RND-6_FAMILY-6579";Tend="1006";Tstart="750";shortTE="F";uid="bf48aa70-7cf2-4b5a-afb9-f6aeae503f80"
Super-Scaffold_168	RepeatMasker	LINE/R1-LOA	12360216	12361076	1531	+	.	ID="RND-1_FAMILY-128";Tend="3782";Tstart="2938";shortTE="F";uid="8d86f6bb-86b7-4fff-981a-2d981448b450"
Super-Scaffold_168	RepeatMasker	Unknown	22478665	22478967	1809	+	.	ID="RND-1_FAMILY-174";Tend="1307";Tstart="966";shortTE="F";uid="e5fe1e68-529b-45ad-a7a3-070d55af833c"
Super-Scaffold_168	RepeatMasker	DNA/hAT	12072471	12072626	416	+	.	ID="RND-5_FAMILY-678";Tend="4359";Tstart="4206";shortTE="F";uid="eae263ab-2c1d-4615-8964-3e6eca20d00c"
Super-Scaffold_168	RepeatMasker	DNA/MULE-MuDR	21852903	21853068	728	+	.	ID="RND-6_FAMILY-5157";Tend="1761";Tstart="1606";shortTE="F";uid="bb74be16-8512-4197-bead-8efb652e1ac0"
Super-Scaffold_168	RepeatMasker	LINE/R1	17881297	17881576	543	+	.	ID="SART-8_API";Tend="772";Tstart="475";shortTE="F";uid="789f453f-9342-4c15-bfa5-89452b76ea17"
Super-Scaffold_168	RepeatMasker	Unknown	4891281	4891755	2417	+	.	ID="RND-4_FAMILY-543";Tend="1707";Tstart="1218";shortTE="F";uid="e9f367da-5e87-4f9a-9ef7-5e1928bef1b2"
Super-Scaffold_168	RepeatMasker	DNA/Ginger-1	5993445	5993710	426	+	.	ID="RND-6_FAMILY-15982";Tend="2203";Tstart="1929";shortTE="F";uid="d0597d69-8fe2-498a-8f49-e791abb4ce55"
Super-Scaffold_168	RepeatMasker	Retroposon?	10288481	10289579	3670	+	.	ID="SINE2-1_AP";Tend="1770";Tstart="590";shortTE="F";uid="7c71fbb3-a730-45ce-aaf8-8c92400ab7f8"
Super-Scaffold_168	RepeatMasker	DNA/hAT-Ac	49176876	49177370	770	+	.	ID="RND-6_FAMILY-23949";Tend="535";Tstart="2";shortTE="F";uid="34cc54a0-15e5-49ca-af71-1253616b95b0"
Super-Scaffold_168	RepeatMasker	DNA/MULE-MuDR	6123874	6124099	413	+	.	ID="RND-1_FAMILY-100";TEgroup="ctg_5%7CRND-1_FAMILY-100%7C1";Tend="1819";Tstart="964";shortTE="F";uid="3ea2591f-4da6-4c57-bcf9-0527a04ab803"
Super-Scaffold_168	RepeatMasker	DNA/Kolobok-E	43364718	43364848	485	+	.	ID="rnd-4_family-2210";Tend="1100";Tstart="914";shortTE="F";uid="7e4a28dd-0204-4a36-847c-c5e755c23343"
Super-Scaffold_168	RepeatMasker	DNA	27197291	27198270	2399	+	.	ID="rnd-1_family-64";Tend="2277";Tstart="1008";shortTE="F";uid="ee9e69b7-984b-49b5-a102-dad7ef6cb4a0"
Super-Scaffold_168	RepeatMasker	DNA	13551990	13552112	487	+	.	ID="RND-6_FAMILY-4148";Tend="840";Tstart="721";shortTE="F";uid="bcc6c86e-b21e-4e73-bff2-14fb58aa6851"
Super-Scaffold_168	RepeatMasker	DNA/hAT-Tip100	18832044	18832404	595	+	.	ID="RND-6_FAMILY-3063";Tend="593";Tstart="218";shortTE="F";uid="b51d46f0-7341-4949-8885-65b80f2177c9"
Super-Scaffold_168	RepeatMasker	Unknown	17809613	17811488	10858	+	.	ID="RND-1_FAMILY-162";Tend="2409";Tstart="815";shortTE="F";uid="1bad2893-cc1a-4fc6-90f0-c8e7b1136d28"
Super-Scaffold_168	RepeatMasker	LINE/RTE-BovB	925229	925788	1345	+	.	ID="RND-6_FAMILY-4968";Tend="3311";Tstart="2758";shortTE="F";uid="5239ae43-43d2-49cd-aaca-08c9d44db721"
Super-Scaffold_168	RepeatMasker	DNA/TcMar-m44	43164976	43165150	559	+	.	ID="RND-5_FAMILY-1998";Tend="1316";Tstart="1141";shortTE="F";uid="ef8d6fd5-cf8d-4792-a89a-2e1c5d4e7e9d"
Super-Scaffold_168	RepeatMasker	DNA/Kolobok-E	48449552	48449712	480	+	.	ID="RND-6_FAMILY-7393";Tend="1071";Tstart="908";shortTE="F";uid="0e9d49e5-7363-44ea-bc45-8477406df855"
Super-Scaffold_168	RepeatMasker	DNA	521477	521580	430	+	.	ID="DNA8-77_AP";Tend="346";Tstart="240";shortTE="F";uid="a9b301a7-c97a-48a6-9d95-a5732573690b"
Super-Scaffold_168	RepeatMasker	DNA/Kolobok-E	29018858	29019597	3375	+	.	ID="RND-5_FAMILY-3341";Tend="1496";Tstart="744";shortTE="F";uid="441f765b-41ad-4d00-bbcf-0c99ea1439bb"
Super-Scaffold_168	RepeatMasker	Unknown	30561852	30561992	534	+	.	ID="RND-4_FAMILY-1804";Tend="685";Tstart="540";shortTE="F";uid="ee7d0a8d-7a2f-4eb4-891e-70e8762c47b4"
Super-Scaffold_168	RepeatMasker	Retroposon?	46293812	46294311	789	+	.	ID="RND-6_FAMILY-4089";Tend="1209";Tstart="711";shortTE="F";uid="193e9cf4-1a46-45a9-9d54-76da04713179"
Super-Scaffold_168	RepeatMasker	DNA	36586287	36586427	416	+	.	ID="RND-1_FAMILY-64";Tend="2245";Tstart="2106";shortTE="F";uid="2e842e0b-8218-44a4-a14c-db176d56df5d"
Super-Scaffold_168	RepeatMasker	DNA/hAT-Tip100	36747191	36747330	430	+	.	ID="RND-6_FAMILY-1615";Tend="3366";Tstart="3234";shortTE="F";uid="00650dea-c9e3-469d-a79f-fb1a78c28dda"
Super-Scaffold_168	RepeatMasker	DNA/PIF-Harbinger	10673381	10674033	1590	+	.	ID="RND-6_FAMILY-5669";Tend="3276";Tstart="2546";shortTE="F";uid="ea0bd4e1-91ee-4ccd-9dbd-1531ceadafd6"
Super-Scaffold_168	RepeatMasker	LINE/L2	18952110	18953617	1554	+	.	ID="RND-5_FAMILY-712";Tend="3130";Tstart="1622";shortTE="F";uid="680979af-bad7-4042-8711-6489e2089f9e"
Super-Scaffold_168	RepeatMasker	DNA/hAT-hAT19	36461645	36461811	514	+	.	ID="DNA8-88_AP";Tend="611";Tstart="437";shortTE="F";uid="39c01774-0a9d-4875-8cd5-38117082dbfd"
Super-Scaffold_168	RepeatMasker	LTR/Gypsy	5543430	5543949	1664	+	.	ID="RND-6_FAMILY-7501";Tend="4040";Tstart="3515";shortTE="F";uid="047d35a8-31ea-40d6-b490-5e6e2cdfe5fe"
Super-Scaffold_168	RepeatMasker	LINE/RTE-X	12858964	12860915	11445	+	.	ID="RND-6_FAMILY-16600";Tend="1724";Tstart="7";shortTE="F";uid="b9077d75-4aa8-46cb-bb6c-48cd81e8b2e4"
Super-Scaffold_168	RepeatMasker	DNA/P	8479311	8479656	513	+	.	ID="RND-6_FAMILY-5425";Tend="4933";Tstart="4605";shortTE="F";uid="e668a15c-6374-40fb-b161-f63002744207"
Super-Scaffold_168	RepeatMasker	DNA/hAT-Tip100	34336004	34336159	423	+	.	ID="DNA8-87_AP";Tend="742";Tstart="592";shortTE="F";uid="c83641f7-e409-4be9-9200-e49ed17fd740"
Super-Scaffold_168	RepeatMasker	Retroposon?	41325953	41326236	1291	+	.	ID="RND-6_FAMILY-6579";Tend="1006";Tstart="717";shortTE="F";uid="3569e57f-3c8a-44a8-87ca-dffeaf5ff53a"
Super-Scaffold_168	RepeatMasker	Retroposon?	2248009	2248426	1907	+	.	ID="SINE2-2_AP";Tend="1047";Tstart="623";shortTE="F";uid="58ea6104-ca08-4aed-ba0e-1d005a2a400e"
Super-Scaffold_168	RepeatMasker	Retroposon?	21855675	21856679	3053	+	.	ID="SINE2-1_AP";Tend="1365";Tstart="338";shortTE="F";uid="2d866361-b90f-4926-91be-dc4b9d28eeeb"
Super-Scaffold_168	RepeatMasker	Unknown	25101955	25102494	956	+	.	ID="RND-5_FAMILY-1816";Tend="1068";Tstart="605";shortTE="F";uid="80736cd4-2486-4f35-9479-386c6eadf312"
Super-Scaffold_168	RepeatMasker	DNA/PIF-Harbinger	10154931	10155450	808	+	.	ID="RND-6_FAMILY-5669";Tend="3035";Tstart="2554";shortTE="F";uid="9dfec0bf-e7e5-4f29-a4df-383a23014088"
Super-Scaffold_168	RepeatMasker	Unknown	5819730	5820155	2942	+	.	ID="RND-5_FAMILY-5052";Tend="1383";Tstart="949";shortTE="F";uid="3ad06da3-c547-477d-a48d-96d85fd35e09"
Super-Scaffold_168	RepeatMasker	Retroposon?	5751377	5751644	1239	+	.	ID="SINE2-1_AP";Tend="1421";Tstart="1136";shortTE="F";uid="9b630477-3957-4c59-9a11-32382d2629c7"
Super-Scaffold_168	RepeatMasker	DNA/Ginger-1	24809225	24809620	873	+	.	ID="RND-6_FAMILY-6948";Tend="1507";Tstart="1113";shortTE="F";uid="4ce4ca60-3a4a-4556-9185-4e6d1f1ddbbd"
Super-Scaffold_168	RepeatMasker	DNA	29728122	29728336	650	+	.	ID="TTAA22_AP";Tend="233";Tstart="13";shortTE="F";uid="99b20c1d-822e-4b3a-ae03-effa7bcd8a5b"
Super-Scaffold_168	RepeatMasker	DNA/hAT-hAT19	48533360	48533502	576	+	.	ID="RND-6_FAMILY-12";Tend="1444";Tstart="1306";shortTE="F";uid="86563f41-fd66-492b-97e2-361600ae8b1a"
Super-Scaffold_168	RepeatMasker	Unknown	44351213	44351573	777	+	.	ID="HALYOMORPHA_HALYS-1_FAMILY-3";Tend="1595";Tstart="33";shortTE="F";uid="ee33542c-e304-4de4-a5c4-16e107b3b679"
Super-Scaffold_168	RepeatMasker	DNA/Ginger-1	40168668	40169279	1631	+	.	ID="RND-6_FAMILY-1352";Tend="2168";Tstart="1532";shortTE="F";uid="6e149c70-24a3-449b-968d-17c0d2fdcefa"
Super-Scaffold_168	RepeatMasker	Unknown	37862782	37863588	5972	+	.	ID="RND-6_FAMILY-15449";Tend="1779";Tstart="929";shortTE="F";uid="bc54e7b5-e8f5-4644-8406-460da9700784"
Super-Scaffold_168	RepeatMasker	DNA/hAT-Tip100	31890866	31891067	1287	+	.	ID="RND-6_FAMILY-12830";Tend="1605";Tstart="1403";shortTE="F";uid="fff371e4-60cb-4202-9f76-14b232aa491b"
Super-Scaffold_168	RepeatMasker	DNA/Ginger-1	26015236	26016049	859	+	.	ID="rnd-6_family-1352";Tend="2213";Tstart="1406";shortTE="F";uid="b2f4f7f7-ff64-4719-b3ad-b5e76ac56b6f"
Super-Scaffold_168	RepeatMasker	DNA/MULE-MuDR	18830095	18830392	556	+	.	ID="RND-6_FAMILY-6746";Tend="1365";Tstart="1124";shortTE="F";uid="0589c490-9133-4986-b60d-04c757130450"
Super-Scaffold_168	RepeatMasker	DNA/hAT-hAT19	5034850	5034986	461	+	.	ID="RND-6_FAMILY-17800";Tend="1049";Tstart="913";shortTE="F";uid="83251e91-c548-4d1d-9182-df970cb1864a"
Super-Scaffold_168	RepeatMasker	DNA/MULE-MuDR	19197184	19198016	1467	+	.	ID="RND-6_FAMILY-10852";Tend="2666";Tstart="1846";shortTE="F";uid="c06fde35-3318-42b5-850f-37a50625684e"
Super-Scaffold_168	RepeatMasker	DNA/hAT-hAT19	26890919	26892040	2589	+	.	ID="RND-6_FAMILY-20169";Tend="1486";Tstart="283";shortTE="F";uid="5df01e88-1fcc-4a64-9220-7c322237479f"
Super-Scaffold_168	RepeatMasker	DNA/Ginger-1	6466082	6466209	552	+	.	ID="RND-6_FAMILY-1352";Tend="865";Tstart="740";shortTE="F";uid="b044465a-4f5b-4178-9fbd-707b4c707485"
Super-Scaffold_168	RepeatMasker	Retroposon?	16186786	16186902	429	+	.	ID="RND-6_FAMILY-8671";Tend="1047";Tstart="930";shortTE="F";uid="b0cd03e6-3f41-4db4-9cd3-2aa7127ca30e"
Super-Scaffold_168	RepeatMasker	DNA	29109744	29109914	495	+	.	ID="DNA8-30_AP";Tend="201";Tstart="1";shortTE="F";uid="dbd459da-71fe-4ba3-88d8-aae3886806e1"
Super-Scaffold_168	RepeatMasker	DNA/MULE-MuDR	6764561	6764695	477	+	.	ID="RND-5_FAMILY-2825";Tend="1962";Tstart="1829";shortTE="F";uid="58498e53-ccea-4d29-b2fc-55f9aa09474c"
Super-Scaffold_168	RepeatMasker	DNA/hAT-hAT19	42839277	42841196	6717	+	.	ID="RND-5_FAMILY-3961";Tend="2206";Tstart="301";shortTE="F";uid="e4010bf0-fdf9-4463-8d9c-4a45d3a54d1d"
Super-Scaffold_168	RepeatMasker	DNA/hAT	6929354	6929766	2686	+	.	ID="RND-5_FAMILY-88";Tend="1399";Tstart="927";shortTE="F";uid="a7de4681-947b-41f8-ab2f-772c8b23c74a"
Super-Scaffold_168	RepeatMasker	DNA/Kolobok-T2	4391352	4391665	675	+	.	ID="KOLOBOK-3_AP";Tend="1170";Tstart="851";shortTE="F";uid="9b4e7cca-1182-4abe-8a18-a70dc2137fb7"
Super-Scaffold_168	RepeatMasker	DNA/Ginger-1	43658963	43659161	571	+	.	ID="rnd-6_family-6948";Tend="2161";Tstart="1943";shortTE="F";uid="8be7cb62-6bbe-43bb-ac1c-860cf066a6d0"
Super-Scaffold_168	RepeatMasker	DNA/MULE-MuDR	23458676	23459436	6289	+	.	ID="RND-5_FAMILY-1864";Tend="1239";Tstart="483";shortTE="F";uid="0fec2e8b-5dcb-48b7-8b21-f15f13ac6718"
Super-Scaffold_168	RepeatMasker	DNA/MULE-MuDR	11778719	11779868	10374	+	.	ID="RND-1_FAMILY-70";Tend="1883";Tstart="734";shortTE="F";uid="4eb18a78-6d05-4726-80a2-0d14b3948556"
Super-Scaffold_168	RepeatMasker	DNA	22679324	22679719	2013	+	.	ID="TTAA3_AP";Tend="429";Tstart="1";shortTE="F";uid="dab9b54c-0d2a-4c29-8f18-3da7ba8585f4"
Super-Scaffold_168	RepeatMasker	DNA	4403544	4403706	1132	+	.	ID="TTAA4B_AP";Tend="174";Tstart="11";shortTE="F";uid="7682fd77-79d2-45d3-8f27-3b8ef5d39ca6"
Super-Scaffold_168	RepeatMasker	Unknown	27724166	27724323	892	+	.	ID="RND-1_FAMILY-17";Tend="1196";Tstart="1040";shortTE="F";uid="fdff82c5-6913-4d3e-b6e2-2d419d7975b7"
Super-Scaffold_168	RepeatMasker	DNA	19563001	19563323	775	+	.	ID="TTAA2_AP";TEgroup="ctg_5%7CTTAA2_AP%7C1";Tend="427";Tstart="205";shortTE="F";uid="dbd4a094-fa60-4791-a6bd-ff7c46ed6a16"
Super-Scaffold_168	RepeatMasker	DNA/PIF-Harbinger	32825277	32825929	1629	+	.	ID="RND-6_FAMILY-8673";Tend="2451";Tstart="1860";shortTE="F";uid="514ccd21-f410-4123-90bb-a690dccdf2aa"
Super-Scaffold_168	RepeatMasker	DNA/MULE-MuDR	44621865	44622415	521	+	.	ID="mudr8x_ap";Tend="1370";Tstart="616";shortTE="F";uid="37ca68dd-1d50-47f2-829a-c970c3f8dc6f"
Super-Scaffold_168	RepeatMasker	DNA	41078053	41078228	989	+	.	ID="RND-6_FAMILY-5722";Tend="1076";Tstart="910";shortTE="F";uid="81679ff2-76c5-4680-9f2c-770ca27c8d00"
Super-Scaffold_168	RepeatMasker	LINE/I	20856931	20858348	2815	+	.	ID="RND-5_FAMILY-485";Tend="1661";Tstart="239";shortTE="F";uid="3e7b1049-321c-439f-968d-a1e4f580c08b"
Super-Scaffold_168	RepeatMasker	Retroposon?	15448405	15448753	898	+	.	ID="SINE2-1_AP";Tend="1409";Tstart="1062";shortTE="F";uid="f0e1eef3-72b0-43db-8411-af2e66c09ddf"
Super-Scaffold_168	RepeatMasker	DNA	30434394	30434752	679	+	.	ID="DNA-TTAA-1_AP";Tend="406";Tstart="1";shortTE="F";uid="1bf521a3-baa0-476c-98c2-2c82d831b5b3"
Super-Scaffold_168	RepeatMasker	DNA/Kolobok-T2	31526245	31526560	1798	+	.	ID="RND-6_FAMILY-9761";Tend="1253";Tstart="938";shortTE="F";uid="3cc3eb56-57d1-40ec-ac8f-2773bd1f83e0"
Super-Scaffold_168	RepeatMasker	Unknown	40426331	40426451	519	+	.	ID="RND-5_FAMILY-4105";Tend="397";Tstart="277";shortTE="F";uid="08af4882-b174-4240-ae3c-e11be5aa5d0d"
Super-Scaffold_168	RepeatMasker	DNA/Ginger-2	40059960	40061719	13781	+	.	ID="RND-6_FAMILY-7226";Tend="2506";Tstart="779";shortTE="F";uid="568e54e3-6e0b-48bf-a8d0-26bafa3b5dbe"
Super-Scaffold_168	RepeatMasker	DNA/hAT	7383956	7385159	4560	+	.	ID="RND-6_FAMILY-6215";Tend="2128";Tstart="930";shortTE="F";uid="580122c8-ea94-4f52-97dc-8e454533f245"
Super-Scaffold_168	RepeatMasker	DNA	48721999	48722135	410	+	.	ID="RND-6_FAMILY-7614";Tend="1506";Tstart="1380";shortTE="F";uid="65bd5c8f-256d-4e42-aca0-01ca64486943"
Super-Scaffold_168	RepeatMasker	LTR/Pao	18834682	18835330	672	+	.	ID="BEL4-I_AP";Tend="3156";Tstart="2503";shortTE="F";uid="79657121-584f-4ff3-b8ba-f039b7b62789"
Super-Scaffold_168	RepeatMasker	LTR/Gypsy	40661245	40661666	1831	+	.	ID="RND-1_FAMILY-309";Tend="591";Tstart="194";shortTE="F";uid="47abf569-9eb3-4fbf-97ea-f8f38ab53186"
Super-Scaffold_168	RepeatMasker	Unknown	15846818	15852635	48812	+	.	ID="RND-5_FAMILY-609";Tend="6646";Tstart="841";shortTE="F";uid="0a389fc1-ad3f-4b24-a6a6-dd4d66ed68df"
Super-Scaffold_168	RepeatMasker	DNA	49625515	49625633	444	+	.	ID="RND-1_FAMILY-64";Tend="1685";Tstart="1570";shortTE="F";uid="3662df1d-941d-4784-885d-2ccf073be70c"
Super-Scaffold_168	RepeatMasker	Retroposon?	7766140	7768061	15423	+	.	ID="RND-6_FAMILY-11158";Tend="2551";Tstart="618";shortTE="F";uid="4655e7fb-b3f1-456c-8522-89ee6af74a75"
Super-Scaffold_168	RepeatMasker	LTR/Gypsy	7133237	7134053	6670	+	.	ID="RND-5_FAMILY-70";Tend="1477";Tstart="673";shortTE="F";uid="9e48113b-4acd-4d30-9ee7-3d82f2ea9d2f"
Super-Scaffold_168	RepeatMasker	RC/Helitron	5192104	5192226	645	+	.	ID="RND-6_FAMILY-6242";Tend="985";Tstart="853";shortTE="F";uid="690a8675-d196-4313-8619-2fc618bb1c0d"
Super-Scaffold_168	RepeatMasker	LINE/CR1	20715311	20715602	438	+	.	ID="CR1-9_HMEL_B";Tend="905";Tstart="608";shortTE="F";uid="8ae2137c-bb8b-4f15-b120-a79ce2f7eed6"
Super-Scaffold_168	RepeatMasker	LTR/Gypsy	33373527	33373789	522	+	.	ID="RND-1_FAMILY-14";Tend="1153";Tstart="900";shortTE="F";uid="f6fbcfda-5030-49ff-a4e4-872866f80245"
Super-Scaffold_168	RepeatMasker	Retroposon?	36859704	36859845	453	+	.	ID="RND-6_FAMILY-4581";Tend="2859";Tstart="2721";shortTE="F";uid="b5404aaa-125f-4eaa-992e-8eb810fe788f"
Super-Scaffold_168	RepeatMasker	RC/Helitron	39829006	39829132	728	+	.	ID="RND-5_FAMILY-2153";Tend="1503";Tstart="1377";shortTE="F";uid="01809a45-a3da-49e9-9b65-957e105e58a7"
Super-Scaffold_168	RepeatMasker	DNA	30683327	30683495	636	+	.	ID="TTAA2D_AP";Tend="377";Tstart="200";shortTE="F";uid="fd5e0681-ee80-4506-96ba-69ede1fb685c"
Super-Scaffold_168	RepeatMasker	LTR/Gypsy	2436657	2437152	2255	+	.	ID="RND-1_FAMILY-46";Tend="4998";Tstart="4392";shortTE="F";uid="97de81bc-6558-4968-b29a-6f17892bb761"
Super-Scaffold_168	RepeatMasker	DNA/PIF-Harbinger	43035076	43035545	681	+	.	ID="RND-1_FAMILY-521";Tend="2245";Tstart="1779";shortTE="F";uid="896f11c8-2b13-4562-b4bb-de6d11ff8aa4"
Super-Scaffold_168	RepeatMasker	Unknown	6596865	6597349	3448	+	.	ID="RND-6_FAMILY-30864";Tend="1341";Tstart="832";shortTE="F";uid="4a72634f-243e-4b77-bbed-b65d0a81fabc"
Super-Scaffold_168	RepeatMasker	DNA/hAT-Charlie	22342826	22343047	1295	+	.	ID="RND-6_FAMILY-36684";Tend="1182";Tstart="954";shortTE="F";uid="94f93542-71b3-44e5-8e80-9b23e6bf0889"
Super-Scaffold_168	RepeatMasker	LTR/Gypsy	37182145	37183130	1015	+	.	ID="RND-1_FAMILY-179";Tend="2612";Tstart="1605";shortTE="F";uid="85b15359-392b-4030-bf75-7118c763f56d"
Super-Scaffold_168	RepeatMasker	DNA/hAT-Tip100	20259834	20260067	1632	+	.	ID="RND-6_FAMILY-5704";Tend="1028";Tstart="808";shortTE="F";uid="00569d5e-1268-4037-8d38-fc9f8c9c3a7c"
Super-Scaffold_168	RepeatMasker	RC/Helitron	5047430	5048340	6194	+	.	ID="RND-1_FAMILY-138";Tend="1823";Tstart="684";shortTE="F";uid="adc8cc8d-ba8e-4efe-a5e0-2134a159bc8c"
Super-Scaffold_168	RepeatMasker	LINE/RTE-BovB	39677898	39678456	576	+	.	ID="RTE-48_LMI";Tend="578";Tstart="23";shortTE="F";uid="55b18c57-f76d-42b4-ba46-2c99cc688384"
Super-Scaffold_168	RepeatMasker	DNA	48365941	48366384	3260	+	.	ID="RND-1_FAMILY-110";Tend="2889";Tstart="2452";shortTE="F";uid="98e7c848-cc01-4481-80f7-41e7f52b6ef9"
Super-Scaffold_168	RepeatMasker	DNA/Ginger-1	8956474	8956625	888	+	.	ID="RND-6_FAMILY-15982";Tend="747";Tstart="599";shortTE="F";uid="5f459cd7-10a3-4a66-9ec9-81fa7818d1fd"
Super-Scaffold_168	RepeatMasker	LTR/Gypsy	21304874	21305667	1121	+	.	ID="RND-1_FAMILY-14";Tend="783";Tstart="91";shortTE="F";uid="1d6cae94-fbf4-45d5-ba9b-40fd63cf9b7f"
Super-Scaffold_168	RepeatMasker	DNA/Kolobok-E	36500280	36500626	445	+	.	ID="RND-5_FAMILY-1137";Tend="1072";Tstart="799";shortTE="F";uid="190b7c59-04a3-406a-8451-1b425d2b0efe"
Super-Scaffold_168	RepeatMasker	DNA/Ginger-2	38873778	38874294	2848	+	.	ID="ginger2-n2_ap";Tend="881";Tstart="259";shortTE="F";uid="6a47daec-d40c-41e6-a58e-76dfef7837e6"
Super-Scaffold_168	RepeatMasker	DNA	26168599	26169039	2326	+	.	ID="TTAA3B_AP";Tend="436";Tstart="1";shortTE="F";uid="e8998a59-9709-4da2-9805-1e5f51dfa8ce"
Super-Scaffold_168	RepeatMasker	DNA/hAT-Charlie	9137568	9137700	641	+	.	ID="RND-6_FAMILY-24056";Tend="2164";Tstart="2040";shortTE="F";uid="3514b107-fa60-4308-afd8-892bf0089cca"
Super-Scaffold_168	RepeatMasker	LTR/ERV1	23195451	23196011	1910	+	.	ID="RND-5_FAMILY-3428";Tend="1853";Tstart="1278";shortTE="F";uid="b31c6755-99a7-40bd-aacb-5523473d637a"
Super-Scaffold_168	RepeatMasker	DNA	43984306	43984453	521	+	.	ID="RND-1_FAMILY-64";Tend="2272";Tstart="2127";shortTE="F";uid="f54104f5-0bff-4e23-b1f3-14f48fa4c557"
Super-Scaffold_168	RepeatMasker	RC/Helitron	18318038	18318216	580	+	.	ID="RND-5_FAMILY-1249";Tend="1536";Tstart="1353";shortTE="F";uid="db789378-f8a7-4a39-95a0-6ba7f3c42f39"
Super-Scaffold_168	RepeatMasker	DNA/hAT-Tip100	34259024	34260077	755	+	.	ID="hat-11_lmi";Tend="5644";Tstart="4106";shortTE="F";uid="3e1d507d-6e1d-44c6-8eed-d19fac9e3d3a"
Super-Scaffold_168	RepeatMasker	Unknown	3044226	3044656	2229	+	.	ID="RND-4_FAMILY-83";Tend="1372";Tstart="954";shortTE="F";uid="675474bc-7346-4f8a-8f24-1a75c243e6e9"
Super-Scaffold_168	RepeatMasker	DNA	5846676	5846973	480	+	.	ID="TTAA8_AP";Tend="360";Tstart="1";shortTE="F";uid="b47b23c9-3d87-4a6b-bb0b-a1bb840c4474"
Super-Scaffold_168	RepeatMasker	DNA/hAT-Tip100	42607869	42608063	891	+	.	ID="DNA8-28_AP";Tend="427";Tstart="248";shortTE="F";uid="594065ac-290f-413b-a6b6-33d8ee65da02"
Super-Scaffold_168	RepeatMasker	DNA	29094872	29095235	1357	+	.	ID="TTAA11_AP";Tend="373";Tstart="1";shortTE="F";uid="d4ffc905-1f05-474a-99fd-1dac2ca02300"
Super-Scaffold_168	RepeatMasker	DNA/hAT	50243460	50244055	2029	+	.	ID="DNA8-17_AP";Tend="616";Tstart="1";shortTE="F";uid="57c7b09b-beec-4380-9ef2-270711a12e0a"
Super-Scaffold_168	RepeatMasker	DNA/MULE-MuDR	27592117	27593138	2985	+	.	ID="RND-5_FAMILY-2447";TEgroup="ctg_5%7CRND-5_FAMILY-2447%7C1";Tend="2215";Tstart="837";shortTE="F";uid="c4d108cd-224a-437c-b8a0-ef64a08c74c4"
Super-Scaffold_168	RepeatMasker	DNA/MULE-MuDR	51252564	51252832	980	+	.	ID="MUDR11X_AP";Tend="279";Tstart="10";shortTE="F";uid="1836857a-1198-4263-b5c6-2ce98bbd0e35"
Super-Scaffold_168	RepeatMasker	LINE/L2	34520876	34522207	1437	+	.	ID="RND-6_FAMILY-1235";Tend="2629";Tstart="165";shortTE="F";uid="f6294c09-5523-458b-a75d-086652226324"
Super-Scaffold_168	RepeatMasker	LTR/Copia	42951569	42951875	636	+	.	ID="RND-6_FAMILY-1713";Tend="2065";Tstart="1769";shortTE="F";uid="e53401d3-2321-4531-a0f8-ceffe7b292d4"
Super-Scaffold_168	RepeatMasker	DNA	45730583	45730822	771	+	.	ID="RND-6_FAMILY-471";Tend="2423";Tstart="2208";shortTE="F";uid="199d8028-eb7b-4107-84b2-5216a6152d79"
Super-Scaffold_168	RepeatMasker	DNA	47202085	47202209	406	+	.	ID="RND-1_FAMILY-232";Tend="1729";Tstart="1609";shortTE="F";uid="ee892b1e-3b3b-4ca2-af2a-ea07445970a6"
Super-Scaffold_168	RepeatMasker	DNA/Kolobok-E	9547245	9547727	1321	+	.	ID="RND-5_FAMILY-5311";Tend="1957";Tstart="1480";shortTE="F";uid="e3af78c6-829e-41c6-a853-9ec2c966963b"
Super-Scaffold_168	RepeatMasker	RC/Helitron	1179773	1179946	758	+	.	ID="RND-1_FAMILY-138";Tend="1088";Tstart="913";shortTE="F";uid="3d437886-3f9e-4d5c-8ceb-152715a30ec0"
Super-Scaffold_168	RepeatMasker	DNA/hAT-Tip100	8314902	8315049	549	+	.	ID="RND-6_FAMILY-16288";Tend="4555";Tstart="4428";shortTE="F";uid="8d562186-93cf-42fa-bbf8-7029a4b4041a"
Super-Scaffold_168	RepeatMasker	DNA/Ginger-1	28034948	28035339	673	+	.	ID="RND-6_FAMILY-15982";Tend="1468";Tstart="1095";shortTE="F";uid="33a54482-10f1-4f5e-bdc2-372f279142ec"
Super-Scaffold_168	RepeatMasker	Retroposon?	35553697	35555216	2139	+	.	ID="SINE2-1_AP";Tend="1770";Tstart="197";shortTE="F";uid="d947506b-a54d-4752-a940-0befe5b0f758"
Super-Scaffold_168	RepeatMasker	RC/Helitron	11425574	11426077	2490	+	.	ID="RND-1_FAMILY-323";Tend="1566";Tstart="962";shortTE="F";uid="b540afdf-5c30-437f-90d0-6091372e7bf9"
Super-Scaffold_168	RepeatMasker	DNA/Sola-1	27530794	27531032	579	+	.	ID="RND-6_FAMILY-8209";Tend="861";Tstart="619";shortTE="F";uid="5375356c-daf7-4b82-b496-9c89bbc6c35d"
Super-Scaffold_168	RepeatMasker	DNA/P	2340263	2340612	1164	+	.	ID="RND-1_FAMILY-340";Tend="3519";Tstart="3165";shortTE="F";uid="63aa6246-15d2-4775-94b6-bcfb1dca5db5"
Super-Scaffold_168	RepeatMasker	DNA/Kolobok-E	9141810	9141974	435	+	.	ID="KOLOBOKE-3_AP";Tend="7320";Tstart="7158";shortTE="F";uid="1f7b4785-4beb-4a39-a393-4e1c82a26f4b"
Super-Scaffold_168	RepeatMasker	LINE/I	42722544	42722744	542	+	.	ID="RND-6_FAMILY-2737";Tend="4995";Tstart="4795";shortTE="F";uid="f4687387-9dbb-4e59-ba0d-462db76eb006"
Super-Scaffold_168	RepeatMasker	Unknown	10879823	10880034	757	+	.	ID="RND-1_FAMILY-17";Tend="1193";Tstart="981";shortTE="F";uid="d8769e6a-4b5c-495d-bf54-48390192dd3a"
Super-Scaffold_168	RepeatMasker	DNA/MULE-NOF	37701577	37701861	1950	+	.	ID="RND-6_FAMILY-13764";Tend="1660";Tstart="1367";shortTE="F";uid="467e0d17-f3c6-4b1c-a927-d25d869fac94"
Super-Scaffold_168	RepeatMasker	LTR/Gypsy	2594407	2594927	2942	+	.	ID="RND-5_FAMILY-70";Tend="1477";Tstart="920";shortTE="F";uid="7295437d-9fe4-49fb-997c-a6417847d72f"
Super-Scaffold_168	RepeatMasker	DNA/hAT-Ac	34128648	34129116	508	+	.	ID="RND-6_FAMILY-18531";Tend="1686";Tstart="1240";shortTE="F";uid="e497899d-be46-4018-9e90-9e1d9ef9883d"
Super-Scaffold_168	RepeatMasker	Retroposon?	29201185	29201541	1071	+	.	ID="RND-6_FAMILY-8671";Tend="1157";Tstart="804";shortTE="F";uid="f6fb296d-273b-47fc-b980-450bca2b5f04"
Super-Scaffold_168	RepeatMasker	DNA/Kolobok-E	1581009	1581199	729	+	.	ID="KOLOBOKE-2_AP";Tend="2218";Tstart="2008";shortTE="F";uid="89cc20f0-93d9-49a6-be2f-f8f37f6b3f5b"
Super-Scaffold_168	RepeatMasker	Unknown	47887746	47888546	2796	+	.	ID="RND-1_FAMILY-188";Tend="1146";Tstart="355";shortTE="F";uid="84dd6cfb-9c98-4849-ac73-3eddc2e49b58"
Super-Scaffold_168	RepeatMasker	DNA/hAT-Tip100	34910125	34910914	6190	+	.	ID="RND-6_FAMILY-2491";Tend="1764";Tstart="947";shortTE="F";uid="f0e0b047-2377-46ee-b0a1-f69f136e41f1"
Super-Scaffold_168	RepeatMasker	DNA/hAT-Ac	362374	362844	2562	+	.	ID="DNA8-91_AP";Tend="680";Tstart="187";shortTE="F";uid="22cc0bbc-6cbf-4e6c-8dd8-95c3c11c0858"
Super-Scaffold_168	RepeatMasker	Retroposon?	24242865	24243030	441	+	.	ID="RND-5_FAMILY-2063";Tend="2883";Tstart="2725";shortTE="F";uid="446a0bb3-f15c-4b65-83c9-02a5198d36cb"
Super-Scaffold_168	RepeatMasker	DNA/hAT	22913206	22913344	488	+	.	ID="DNA8-43_AP";Tend="869";Tstart="722";shortTE="F";uid="38588ace-2dde-4354-b647-b7052faf74f3"
Super-Scaffold_168	RepeatMasker	DNA/Ginger-1	24290411	24291338	1601	+	.	ID="RND-6_FAMILY-15982";Tend="2184";Tstart="1257";shortTE="F";uid="f33b2e42-7a72-406a-9822-1c63b1a132ad"
Super-Scaffold_168	RepeatMasker	DNA	43683440	43683873	1165	+	.	ID="TTAA8_AP";Tend="429";Tstart="2";shortTE="F";uid="5612164f-65d2-4cc4-bfea-b2b21362f659"
Super-Scaffold_168	RepeatMasker	DNA/hAT-Tip100	5431757	5432030	1998	+	.	ID="RND-1_FAMILY-300";Tend="1477";Tstart="1203";shortTE="F";uid="75dac054-4d4b-4792-b091-6072e4bb88a6"
Super-Scaffold_168	RepeatMasker	DNA/MULE-MuDR	752606	753322	6133	+	.	ID="RND-5_FAMILY-1952";Tend="9586";Tstart="8872";shortTE="F";uid="65e570a7-97e2-4f42-a4f6-55057d246aa5"
Super-Scaffold_168	RepeatMasker	DNA/hAT-hAT19	25831887	25832461	818	+	.	ID="HAT-1_RPR";Tend="1086";Tstart="511";shortTE="F";uid="ed2e372b-0792-4b0a-a3f9-6a56fde9136b"
Super-Scaffold_168	RepeatMasker	DNA/Ginger-1	23493861	23495320	3056	+	.	ID="RND-6_FAMILY-6948";Tend="2095";Tstart="527";shortTE="F";uid="7103a5c2-f2fc-4472-8285-d6cae97a8d3c"
Super-Scaffold_168	RepeatMasker	DNA/Maverick	18846930	18847480	3740	+	.	ID="RND-1_FAMILY-449";Tend="720";Tstart="163";shortTE="F";uid="acb4c49b-6e2c-4495-acf8-e8dc3f76e979"
Super-Scaffold_168	RepeatMasker	DNA/hAT-Tip100	19800644	19801064	3700	+	.	ID="RND-6_FAMILY-17941";Tend="1152";Tstart="732";shortTE="F";uid="5933bec1-876d-47cc-b65f-fef269fe1c2a"
Super-Scaffold_168	RepeatMasker	DNA/Merlin	26717778	26718598	3282	+	.	ID="RND-6_FAMILY-2677";TEgroup="ctg_5%7CRND-6_FAMILY-2677%7C2";Tend="1718";Tstart="185";shortTE="F";uid="b293281d-50ee-4a64-890e-4a2b03b434f8"
Super-Scaffold_168	RepeatMasker	Unknown	22086680	22086919	1525	+	.	ID="RND-1_FAMILY-513";Tend="1216";Tstart="986";shortTE="F";uid="3517d042-f9b6-42a4-8192-91bad8870123"
Super-Scaffold_168	RepeatMasker	Retroposon?	14619757	14620295	1325	+	.	ID="RND-6_FAMILY-4089";Tend="1232";Tstart="689";shortTE="F";uid="60e02c92-f845-4e6a-a418-4d8cf2c1767b"
Super-Scaffold_168	RepeatMasker	DNA/hAT	16918707	16918869	816	+	.	ID="DNA8-49_AP";Tend="864";Tstart="668";shortTE="F";uid="73a09553-ad38-442c-a11d-0788c9dd0864"
Super-Scaffold_168	RepeatMasker	DNA/Ginger-1	39729702	39729945	518	+	.	ID="RND-6_FAMILY-1352";Tend="1783";Tstart="1538";shortTE="F";uid="24d7e3dd-b36c-4347-aad0-fe6c71ea5487"
Super-Scaffold_168	RepeatMasker	Unknown	21748629	21748838	1107	+	.	ID="RND-6_FAMILY-2027";Tend="3824";Tstart="3618";shortTE="F";uid="e127602e-3b78-43d9-a54c-24c19fc8f9c1"
Super-Scaffold_168	RepeatMasker	DNA/hAT-Tip100	52353139	52353706	436	+	.	ID="RND-6_FAMILY-27005";Tend="714";Tstart="153";shortTE="F";uid="c435ef04-c8a1-4178-b0f8-f95d6b86ae63"
Super-Scaffold_168	RepeatMasker	DNA/Kolobok-E	1049017	1049275	528	+	.	ID="RND-1_FAMILY-548";Tend="3990";Tstart="3737";shortTE="F";uid="c621f56b-b9f1-4d58-abf1-00698fccd2cb"
Super-Scaffold_168	RepeatMasker	DNA/Ginger-1	27814402	27814587	641	+	.	ID="GINGER1-1_AP";Tend="5192";Tstart="5009";shortTE="F";uid="3abe464c-e68d-42aa-a938-fd7c5871c574"
Super-Scaffold_168	RepeatMasker	DNA/hAT-Tip100	51504238	51505437	1468	+	.	ID="RND-6_FAMILY-1392";Tend="1667";Tstart="462";shortTE="F";uid="6bc64940-4d58-44ad-9db5-89a9006395ec"
Super-Scaffold_168	RepeatMasker	DNA/hAT-Ac	22347049	22347194	574	+	.	ID="dna8-54_ap";Tend="565";Tstart="453";shortTE="F";uid="d5fa6040-ba45-41c1-93b9-91e65954b82b"
Super-Scaffold_168	RepeatMasker	DNA/hAT-Tip100	33925756	33926031	514	+	.	ID="RND-6_FAMILY-5575";TEgroup="ctg_5%7CRND-6_FAMILY-5575%7C2";Tend="1399";Tstart="833";shortTE="T";uid="70b5c6d0-8789-4b13-90eb-1dc33da0e723"
Super-Scaffold_168	RepeatMasker	DNA/TcMar-m44	7110709	7111265	615	+	.	ID="RND-1_FAMILY-243";Tend="5236";Tstart="4668";shortTE="F";uid="8a51baea-4b1e-46f4-8ac4-335487aec7f8"
Super-Scaffold_168	RepeatMasker	Unknown	38069976	38070385	1538	+	.	ID="RND-5_FAMILY-2314";Tend="1225";Tstart="837";shortTE="F";uid="998be974-2449-4e02-8cb6-e72290e75f32"
Super-Scaffold_168	RepeatMasker	DNA/hAT-hAT19	4283237	4283887	1415	+	.	ID="DNA8-98_AP";TEgroup="ctg_5%7CDNA8-98_AP%7C1";Tend="796";Tstart="1";shortTE="F";uid="594f847e-1db3-4e8b-b713-2302ffa01407"
Super-Scaffold_168	RepeatMasker	Unknown	44810639	44810798	1045	+	.	ID="RND-6_FAMILY-34809";Tend="1093";Tstart="934";shortTE="F";uid="68351eee-f093-457b-8d21-cafb07efcfc2"
Super-Scaffold_168	RepeatMasker	DNA/Kolobok-E	45459683	45461941	2799	+	.	ID="koloboke-2_ap";Tend="7006";Tstart="4553";shortTE="F";uid="4794e6aa-c00c-45be-8b53-29d226b83468"
Super-Scaffold_168	RepeatMasker	LTR/Pao	12583318	12583832	506	+	.	ID="RND-1_FAMILY-123";Tend="1834";Tstart="1321";shortTE="F";uid="fce1d3be-401e-4bff-b6fa-fffbdf0188e4"
Super-Scaffold_168	RepeatMasker	Unknown	44816388	44820901	38462	+	.	ID="RND-6_FAMILY-21011";Tend="5131";Tstart="623";shortTE="F";uid="92dfdac2-2990-40e1-b716-0c2afc15003e"
Super-Scaffold_168	RepeatMasker	DNA	44484691	44484948	768	+	.	ID="ttaa3b_ap";Tend="255";Tstart="1";shortTE="F";uid="b7043c63-007a-44f1-9269-9d511161c93d"
Super-Scaffold_168	RepeatMasker	DNA/Maverick	3059019	3063748	61365	+	.	ID="RND-5_FAMILY-818";Tend="4603";Tstart="7";shortTE="F";uid="19c9d8bd-ed98-47ac-a279-8efac7076565"
Super-Scaffold_168	RepeatMasker	RC/Helitron	36254367	36254491	444	+	.	ID="HELITRON-N1_PBA";Tend="699";Tstart="568";shortTE="F";uid="c701089d-05ea-46e3-922e-bfac9f5e8150"
Super-Scaffold_168	RepeatMasker	Unknown	21993870	21994038	599	+	.	ID="RND-5_FAMILY-2016";Tend="1492";Tstart="1330";shortTE="F";uid="efed24de-c24e-44a3-aebc-c61de731f295"
Super-Scaffold_168	RepeatMasker	LINE/I-Jockey	27095693	27095912	1838	+	.	ID="RND-6_FAMILY-5914";Tend="947";Tstart="728";shortTE="F";uid="e4f663cf-78d7-4e66-8771-b4a23189d141"
Super-Scaffold_168	RepeatMasker	DNA/Kolobok-E	27962268	27962369	890	+	.	ID="RND-6_FAMILY-1804";Tend="2530";Tstart="2096";shortTE="F";uid="cf973f95-cab3-4686-89a9-d3ecb30076a1"
Super-Scaffold_168	RepeatMasker	Unknown	24781451	24781579	757	+	.	ID="RND-6_FAMILY-4563";Tend="1380";Tstart="1245";shortTE="F";uid="00e99f80-c54d-4b35-984d-df1dbd36d3a1"
Super-Scaffold_168	RepeatMasker	DNA/hAT-Tip100	3536963	3538877	1208	+	.	ID="HAT-3_AP";TEgroup="ctg_5%7CHAT-3_AP%7C1";Tend="3670";Tstart="510";shortTE="F";uid="271fc849-0b7c-4bfc-97eb-520ad4637ae8"
Super-Scaffold_168	RepeatMasker	DNA/Ginger-1	25650346	25650788	515	+	.	ID="rnd-6_family-6948";Tend="2178";Tstart="1714";shortTE="F";uid="4cdec821-390f-41dc-81fd-6b8f84240a0e"
Super-Scaffold_168	RepeatMasker	LTR/Copia	1853796	1855880	3215	+	.	ID="RND-6_FAMILY-3424";Tend="2706";Tstart="638";shortTE="F";uid="36e85493-b834-4b87-9e6a-f65ed3c5bd81"
Super-Scaffold_168	RepeatMasker	DNA	48723954	48724318	1282	+	.	ID="TTAA7_AP";Tend="434";Tstart="28";shortTE="F";uid="645c1f09-0f58-4124-933e-9265cbc58df0"
Super-Scaffold_168	RepeatMasker	DNA	5577564	5577688	426	+	.	ID="DNA8-30_AP";Tend="135";Tstart="2";shortTE="F";uid="a2b7c80c-4459-430c-a510-53d9115486f1"
Super-Scaffold_168	RepeatMasker	DNA/MULE-MuDR	51066324	51068683	20781	+	.	ID="RND-6_FAMILY-23826";Tend="3053";Tstart="694";shortTE="F";uid="1e6568e9-e5d9-40fd-8cdc-485a2c2304f3"
Super-Scaffold_168	RepeatMasker	DNA/Kolobok-E	5076393	5076729	1347	+	.	ID="RND-4_FAMILY-2210";Tend="1296";Tstart="918";shortTE="F";uid="9a96d0e2-ec8c-4489-b2ef-36bdf2285ade"
Super-Scaffold_168	RepeatMasker	DNA/hAT-hAT19	789043	789286	637	+	.	ID="HAT-N13_AP";Tend="263";Tstart="34";shortTE="F";uid="98ecda3b-be25-4ef2-a2e7-e14d900bc33f"
Super-Scaffold_168	RepeatMasker	DNA/hAT	13799007	13799579	1474	+	.	ID="RND-5_FAMILY-678";TEgroup="ctg_5%7CRND-5_FAMILY-678%7C3";Tend="4630";Tstart="541";shortTE="F";uid="92b5ef42-26d0-4d8d-98d0-675040840bfe"
Super-Scaffold_168	RepeatMasker	DNA/hAT-hAT19	44942723	44942892	568	+	.	ID="HAT-N15_AP";Tend="585";Tstart="389";shortTE="F";uid="123447ab-882c-4a52-a7ec-04cdd099f51a"
Super-Scaffold_168	RepeatMasker	DNA	41217720	41217861	668	+	.	ID="TTAA2_AP";Tend="418";Tstart="280";shortTE="F";uid="fc9e08c5-ed0b-4e69-bc4a-3b8909ca0c92"
Super-Scaffold_168	RepeatMasker	DNA/Zator	27949374	27949485	436	+	.	ID="RND-6_FAMILY-16775";Tend="1115";Tstart="1004";shortTE="F";uid="c9110f3b-d4f4-4d22-9834-c4877c834486"
Super-Scaffold_168	RepeatMasker	DNA/P	37450014	37450199	770	+	.	ID="RND-1_FAMILY-340";Tend="3745";Tstart="3553";shortTE="F";uid="fb7739b3-55d4-4885-8e85-b8f82f3eaffc"
Super-Scaffold_168	RepeatMasker	DNA/PIF-Harbinger	43016104	43016962	2666	+	.	ID="RND-6_FAMILY-5669";Tend="3277";Tstart="2383";shortTE="F";uid="5434d18a-f040-41f8-b39f-60b5207c208a"
Super-Scaffold_168	RepeatMasker	DNA/hAT-Ac	17041837	17042032	821	+	.	ID="RND-6_FAMILY-2083";Tend="219";Tstart="76";shortTE="F";uid="e7a70a02-25d2-4fcf-b406-7bbd2cf7b709"
Super-Scaffold_168	RepeatMasker	LINE/I-Jockey	46465608	46466654	5578	+	.	ID="RND-1_FAMILY-24";Tend="8460";Tstart="7365";shortTE="F";uid="2e2038e3-9133-4679-92c9-ca77f640604d"
Super-Scaffold_168	RepeatMasker	DNA/PIF-Harbinger	49259320	49259901	1788	+	.	ID="RND-6_FAMILY-5669";Tend="2969";Tstart="2393";shortTE="F";uid="bfec9079-be6e-4de7-8f4b-0eec7c1062e8"
Super-Scaffold_168	RepeatMasker	DNA/hAT-Tip100	24819213	24819496	473	+	.	ID="RND-5_FAMILY-5160";Tend="1985";Tstart="1709";shortTE="F";uid="78db7446-2c91-4d4d-b963-630e5cca516a"
Super-Scaffold_168	RepeatMasker	DNA/Maverick	30035505	30035676	519	+	.	ID="RND-6_FAMILY-2099";Tend="5351";Tstart="5198";shortTE="F";uid="feeb7770-81c1-4fcf-a5ec-78887bdda6a6"
Super-Scaffold_168	RepeatMasker	DNA/P	20755746	20755846	851	+	.	ID="DNA8-36_AP";Tend="101";Tstart="1";shortTE="F";uid="cf5c0f0f-e607-4605-9f5e-fa87e20cd408"
Super-Scaffold_168	RepeatMasker	DNA/Ginger-1	23188755	23188889	691	+	.	ID="RND-6_FAMILY-1352";Tend="882";Tstart="745";shortTE="F";uid="8d241dc1-1921-4ead-8e9b-942c2f57b6c6"
Super-Scaffold_168	RepeatMasker	DNA/hAT-Charlie	25299751	25300005	1957	+	.	ID="RND-5_FAMILY-6955";Tend="1208";Tstart="957";shortTE="F";uid="278aef05-be2f-4d03-af60-5c01adf0a4ca"
Super-Scaffold_168	RepeatMasker	DNA/hAT-hAT19	2625193	2626260	1807	+	.	ID="HAT-1_RPR";Tend="1588";Tstart="511";shortTE="F";uid="e8cd6af7-aa54-42e1-8fed-f32c6f863ca3"
Super-Scaffold_168	RepeatMasker	DNA/hAT-hAT19	20855238	20855360	491	+	.	ID="RND-6_FAMILY-2414";Tend="1400";Tstart="1281";shortTE="F";uid="171fef57-a50d-475c-aa74-a5e6459126c5"
Super-Scaffold_168	RepeatMasker	Retroposon?	13841728	13842033	701	+	.	ID="RND-5_FAMILY-2063";Tend="2808";Tstart="2505";shortTE="F";uid="b51715dd-c330-4172-9314-bcfb3e4ff3ae"
Super-Scaffold_168	RepeatMasker	Retroposon?	45730917	45732241	4472	+	.	ID="SINE2-1_AP";Tend="1760";Tstart="504";shortTE="F";uid="c680dffa-f99b-49eb-bf2e-de58a76588d1"
Super-Scaffold_168	RepeatMasker	DNA	40091871	40092187	583	+	.	ID="DNAX-2_AP";Tend="311";Tstart="1";shortTE="F";uid="8158edd3-cc54-4dab-a717-ff00ce37aea8"
Super-Scaffold_168	RepeatMasker	DNA/hAT-hAT19	350831	350959	476	+	.	ID="RND-6_FAMILY-6598";Tend="1257";Tstart="1137";shortTE="F";uid="f69e583b-0b90-4c69-9fbf-db99c65ca153"
Super-Scaffold_168	RepeatMasker	DNA/MULE-MuDR	1603646	1603883	542	+	.	ID="RND-5_FAMILY-548";Tend="4943";Tstart="4716";shortTE="F";uid="e71b43a1-6b86-451e-90af-53489f58b11b"
Super-Scaffold_168	RepeatMasker	DNA/Ginger-1	34658130	34658377	771	+	.	ID="RND-6_FAMILY-1352";Tend="1967";Tstart="1712";shortTE="F";uid="90dc2064-7bb9-4216-97c2-542da6dfd324"
Super-Scaffold_168	RepeatMasker	Retroposon?	21977865	21978076	579	+	.	ID="RND-6_FAMILY-2591";Tend="1242";Tstart="1035";shortTE="F";uid="34040761-477f-4580-896f-04b0ce8b4747"
Super-Scaffold_168	RepeatMasker	DNA/hAT-Tip100	15998574	15998777	3078	+	.	ID="rnd-1_family-308";Tend="1559";Tstart="1145";shortTE="F";uid="690eee8e-75a9-4300-b818-4b0b79a206f3"
Super-Scaffold_168	RepeatMasker	LINE/CR1	20990849	20993314	1999	+	.	ID="RND-6_FAMILY-2588";Tend="3628";Tstart="1163";shortTE="F";uid="39a50487-4639-4f47-9bff-ea31e905fa4c"
Super-Scaffold_168	RepeatMasker	DNA/hAT-Tip100	21512089	21512307	868	+	.	ID="RND-6_FAMILY-20610";Tend="1073";Tstart="851";shortTE="F";uid="05816b32-b365-495e-86f1-4220f3b4db28"
Super-Scaffold_168	RepeatMasker	DNA	43473504	43473680	735	+	.	ID="RND-5_FAMILY-5541";Tend="890";Tstart="697";shortTE="F";uid="751e923f-68f4-47fa-89e9-52445d92cbce"
Super-Scaffold_168	RepeatMasker	DNA/hAT-Tip100	17670637	17670788	548	+	.	ID="RND-5_FAMILY-295";Tend="1028";Tstart="871";shortTE="F";uid="095b3e9f-126e-4faa-be4c-23b2f8cada36"
Super-Scaffold_168	RepeatMasker	LTR/Gypsy	15496325	15499284	24578	+	.	ID="RND-6_FAMILY-7501";Tend="3485";Tstart="544";shortTE="F";uid="f001a011-0fee-4158-92b2-570bcedf4b09"
Super-Scaffold_168	RepeatMasker	DNA/hAT-hAT19	15016199	15016395	1048	+	.	ID="rnd-5_family-1578";Tend="1592";Tstart="904";shortTE="F";uid="3f15bc99-04f2-4295-8280-78885c402aed"
Super-Scaffold_168	RepeatMasker	DNA	38666269	38666751	2975	+	.	ID="DNA4-2_AP";Tend="768";Tstart="278";shortTE="F";uid="c24ed6c1-6f38-4f8c-967f-1ea38057bb8b"
Super-Scaffold_168	RepeatMasker	DNA/PiggyBac	21304124	21304480	657	+	.	ID="NPIGGYBAC-6_HMEL";Tend="684";Tstart="340";shortTE="F";uid="c4fd49c4-963f-422e-a907-cb3af36e3db7"
Super-Scaffold_168	RepeatMasker	DNA/hAT-Charlie	29367598	29368048	2461	+	.	ID="RND-6_FAMILY-14051";Tend="1355";Tstart="926";shortTE="F";uid="003d0fe3-d4bd-4735-8d34-c7554f695d1c"
Super-Scaffold_168	RepeatMasker	LTR/Gypsy	5403541	5404316	2960	+	.	ID="RND-1_FAMILY-46";Tend="6188";Tstart="5438";shortTE="F";uid="45b8e59b-cb5c-44ed-9cc8-622e0a73e884"
Super-Scaffold_168	RepeatMasker	DNA/Kolobok-E	44065779	44066316	1988	+	.	ID="RND-5_FAMILY-5311";Tend="1931";Tstart="1423";shortTE="F";uid="6214ea16-f7a7-4ca3-8d95-491014a224a1"
Super-Scaffold_168	RepeatMasker	DNA/P	861312	862325	803	+	.	ID="RND-6_FAMILY-5425";Tend="3046";Tstart="2060";shortTE="F";uid="b42c7bf4-3bb3-4351-87f1-899a5fb3b86e"
Super-Scaffold_168	RepeatMasker	RC/Helitron	46471440	46471550	620	+	.	ID="RND-6_FAMILY-4802";Tend="3875";Tstart="3765";shortTE="F";uid="4f81b40a-4c5e-42d8-9719-fe4dbc10841b"
Super-Scaffold_168	RepeatMasker	LINE/L2	39879312	39879811	2140	+	.	ID="RND-6_FAMILY-4154";Tend="2638";Tstart="2172";shortTE="F";uid="bbca676a-780b-478b-bea1-5b0e81c792ea"
Super-Scaffold_168	RepeatMasker	DNA	24929669	24929884	697	+	.	ID="ttaa3b_ap";Tend="425";Tstart="203";shortTE="F";uid="bf2d445d-518a-4e52-b7d0-dd885f825b0d"
Super-Scaffold_168	RepeatMasker	RC/Helitron	46042874	46044079	6590	+	.	ID="RND-6_FAMILY-1474";Tend="1738";Tstart="542";shortTE="F";uid="6db7536e-5c0c-46cd-98d1-aabf298d1bd4"
Super-Scaffold_168	RepeatMasker	Retroposon?	2030950	2031909	1159	+	.	ID="RND-6_FAMILY-4089";Tend="2249";Tstart="1295";shortTE="F";uid="869c0700-0a43-4035-87ef-a169ac7438a4"
Super-Scaffold_168	RepeatMasker	DNA/Kolobok-E	12501631	12501871	995	+	.	ID="RND-6_FAMILY-1369";Tend="1362";Tstart="1126";shortTE="F";uid="4036b176-107e-4282-9c66-b37779bfff72"
Super-Scaffold_168	RepeatMasker	DNA/Kolobok-E	43731850	43732049	1141	+	.	ID="KOLOBOKE-2_AP";Tend="220";Tstart="10";shortTE="F";uid="477d9dd0-6cb4-4c14-b115-ee5d19bde0c8"
Super-Scaffold_168	RepeatMasker	DNA/hAT-Ac	14943415	14943787	577	+	.	ID="RND-6_FAMILY-14570";Tend="1794";Tstart="1455";shortTE="F";uid="48c78cbd-f5d9-4e13-91bf-12f14728f3ed"
Super-Scaffold_168	RepeatMasker	LTR/Pao	3278061	3279677	1375	+	.	ID="RND-6_FAMILY-11033";Tend="1514";Tstart="13";shortTE="F";uid="9f4b81f7-43be-4412-857d-c0b2fe0ca6e7"
Super-Scaffold_168	RepeatMasker	LTR/Gypsy	7941630	7943610	15941	+	.	ID="RND-6_FAMILY-1790";Tend="2422";Tstart="477";shortTE="F";uid="deefd27a-895d-42fd-aeee-c70fe2535522"
Super-Scaffold_168	RepeatMasker	DNA/PIF-Harbinger	43187839	43188101	583	+	.	ID="HARB-1_AP";Tend="543";Tstart="285";shortTE="F";uid="af86ddcc-a90c-4ce5-9eea-f06939eb4d98"
Super-Scaffold_168	RepeatMasker	DNA	49216848	49217060	558	+	.	ID="ttaa2c_ap";Tend="305";Tstart="74";shortTE="F";uid="3ba27cac-58f4-49be-afb9-13f742326c7d"
Super-Scaffold_168	RepeatMasker	DNA/Maverick	4567230	4567992	3468	+	.	ID="RND-1_FAMILY-370";Tend="1984";Tstart="1226";shortTE="F";uid="ef400e45-f5f1-4cb7-bc7f-7115648ccedb"
Super-Scaffold_168	RepeatMasker	DNA	39935588	39935752	560	+	.	ID="DNA4-2_AP";Tend="437";Tstart="267";shortTE="F";uid="dba88744-fc92-4686-80eb-6c0db1bc53ac"
Super-Scaffold_168	RepeatMasker	DNA/MULE-MuDR	17778628	17779069	422	+	.	ID="RND-6_FAMILY-6163";Tend="1420";Tstart="961";shortTE="F";uid="74b59220-fd64-459d-b797-2b78b12e86c3"
Super-Scaffold_168	RepeatMasker	RC/Helitron	44447352	44448146	6598	+	.	ID="RND-6_FAMILY-6242";Tend="1658";Tstart="853";shortTE="F";uid="de255fbd-cfab-4ac5-9b65-689384f570d0"
Super-Scaffold_168	RepeatMasker	DNA/hAT-Charlie	18454363	18455407	2464	+	.	ID="halyomorpha_halys-5_family-2994";Tend="827";Tstart="153";shortTE="F";uid="70c506b6-9683-4a19-b055-c5f8c75007f0"
Super-Scaffold_168	RepeatMasker	Unknown	52157557	52157746	830	+	.	ID="RND-5_FAMILY-2003";Tend="1496";Tstart="1316";shortTE="F";uid="ffbca78f-9242-473e-a2bc-4cad391ff857"
Super-Scaffold_168	RepeatMasker	DNA/MULE-NOF	4632874	4633046	631	+	.	ID="REHAVKUS1_AP";Tend="4402";Tstart="4221";shortTE="F";uid="c577a8fc-6edc-4c8f-9ee7-95a3e5370b57"
Super-Scaffold_168	RepeatMasker	DNA	14431448	14432279	2658	+	.	ID="RND-6_FAMILY-34263";TEgroup="ctg_5%7CRND-6_FAMILY-34263%7C1";Tend="1583";Tstart="484";shortTE="F";uid="75c8297e-9d10-41d2-b8f4-8023b70827d3"
Super-Scaffold_168	RepeatMasker	RC/Helitron	15646779	15646899	728	+	.	ID="RND-1_FAMILY-177";Tend="1212";Tstart="1092";shortTE="F";uid="c86f1f99-b465-416c-88ae-7e926fc724bc"
Super-Scaffold_168	RepeatMasker	DNA	36130874	36131210	1364	+	.	ID="DNA4-2_AP";Tend="390";Tstart="1";shortTE="F";uid="edaee435-4cff-46c5-98ba-48fb57006c50"
Super-Scaffold_168	RepeatMasker	Unknown	23182139	23184428	20140	+	.	ID="RND-6_FAMILY-1206";Tend="2267";Tstart="1";shortTE="F";uid="1fc4f415-e950-4121-afa5-49a77043b8ce"
Super-Scaffold_168	RepeatMasker	DNA/PIF-Harbinger	10615383	10615538	477	+	.	ID="RND-6_FAMILY-5669";Tend="2801";Tstart="2653";shortTE="F";uid="4ed3f606-f7e2-46b6-80f8-7ffb2c6b3766"
Super-Scaffold_168	RepeatMasker	DNA/Maverick	33535046	33535184	490	+	.	ID="RND-1_FAMILY-223";Tend="4482";Tstart="4367";shortTE="F";uid="e45a4061-3218-4d89-8658-ad24e037d714"
Super-Scaffold_168	RepeatMasker	DNA/Kolobok-E	37491618	37491796	526	+	.	ID="RND-6_FAMILY-1804";Tend="1170";Tstart="990";shortTE="F";uid="82750133-c0ff-4902-be26-952426d777d9"
Super-Scaffold_168	RepeatMasker	RC/Helitron	2148226	2148538	2560	+	.	ID="RND-6_FAMILY-8687";Tend="1222";Tstart="908";shortTE="F";uid="b47da426-8248-445b-bab8-af1da9ca78cd"
Super-Scaffold_168	RepeatMasker	DNA	2472795	2473569	6230	+	.	ID="RND-1_FAMILY-232";Tend="1722";Tstart="946";shortTE="F";uid="9a009cf3-49b3-494c-a6a6-4a80a56cf7a7"
Super-Scaffold_168	RepeatMasker	DNA/Ginger-1	16245861	16246115	419	+	.	ID="RND-6_FAMILY-6948";Tend="1068";Tstart="811";shortTE="F";uid="623ff51f-c28e-46cf-9369-9ecbf2077ac5"
Super-Scaffold_168	RepeatMasker	DNA/hAT	43657303	43657753	2421	+	.	ID="RND-6_FAMILY-10387";Tend="1177";Tstart="703";shortTE="F";uid="18a8e65e-5eb6-4408-90f6-c3fca39b4952"
Super-Scaffold_168	RepeatMasker	DNA/hAT-Tip100	20865919	20867156	566	+	.	ID="RND-6_FAMILY-16336";Tend="3736";Tstart="2500";shortTE="F";uid="468e092d-3314-4b9c-98bf-4d1a9cf1d15e"
Super-Scaffold_168	RepeatMasker	DNA/MULE-MuDR	46374059	46375246	3093	+	.	ID="RND-5_FAMILY-4152";Tend="2575";Tstart="1367";shortTE="F";uid="1140f1bc-92df-446d-a47c-2dcbde56c6d9"
Super-Scaffold_168	RepeatMasker	DNA/hAT-Charlie	31426312	31426607	1577	+	.	ID="rnd-6_family-14051";Tend="1199";Tstart="965";shortTE="F";uid="5504e557-6172-4c27-a2fc-822ade1a2610"
Super-Scaffold_168	RepeatMasker	LTR/Pao	15435200	15436212	817	+	.	ID="RND-6_FAMILY-505";Tend="795";Tstart="6";shortTE="F";uid="6cdf34ed-8951-4f0f-a09d-b88d58f69fae"
Super-Scaffold_168	RepeatMasker	LINE/L2	4211620	4211963	869	+	.	ID="RND-5_FAMILY-9709";Tend="4216";Tstart="3864";shortTE="F";uid="cf48079a-eb33-4fa8-9993-3d968f3318b6"
Super-Scaffold_168	RepeatMasker	RC/Helitron	25082195	25082581	3095	+	.	ID="RND-1_FAMILY-323";Tend="1352";Tstart="955";shortTE="F";uid="f3c619ff-72ee-4fc1-b1eb-b0de671c7f12"
Super-Scaffold_168	RepeatMasker	DNA/hAT-hAT19	19548029	19548151	606	+	.	ID="DNA8-66_AP";Tend="578";Tstart="449";shortTE="F";uid="76152193-ad13-4fd1-b4a3-35028d6eb419"
Super-Scaffold_168	RepeatMasker	DNA/Ginger-1	41299877	41300054	411	+	.	ID="RND-6_FAMILY-1352";Tend="2144";Tstart="1955";shortTE="F";uid="e65b59cc-b793-49aa-94b6-d47b83f77fed"
Super-Scaffold_168	RepeatMasker	DNA/Kolobok-E	28547001	28547152	443	+	.	ID="KOLOBOKE-2_AP";Tend="2051";Tstart="1884";shortTE="F";uid="c0a96fee-3273-4c94-bef4-c9ce64733b6f"
Super-Scaffold_168	RepeatMasker	RC/Helitron	7479326	7480896	1827	+	.	ID="HELITRON-2_BTA";Tend="4326";Tstart="1398";shortTE="F";uid="30f0720d-ce5b-4ae7-b877-736fc410ec50"
Super-Scaffold_168	RepeatMasker	DNA/MULE-MuDR	16599518	16600335	831	+	.	ID="RND-5_FAMILY-495";Tend="2283";Tstart="1469";shortTE="F";uid="f7ddfb37-27a0-40c3-b012-b3fb5432f4ea"
Super-Scaffold_168	RepeatMasker	DNA/Ginger-1	22332606	22333108	780	+	.	ID="RND-6_FAMILY-1352";Tend="2148";Tstart="1612";shortTE="F";uid="2ca89613-e96c-4f7d-9a8b-7a8ab116bb85"
Super-Scaffold_168	RepeatMasker	DNA	49157417	49157663	811	+	.	ID="RND-6_FAMILY-2844";Tend="256";Tstart="11";shortTE="F";uid="e63afd26-ac61-4470-8014-1eabd6ea9b18"
Super-Scaffold_168	RepeatMasker	Unknown	22059397	22059764	2348	+	.	ID="RND-5_FAMILY-1367";Tend="1351";Tstart="969";shortTE="F";uid="0baea87f-8cf3-4b5d-8a42-8708221c86ce"
Super-Scaffold_168	RepeatMasker	Unknown	3541320	3541587	983	+	.	ID="RND-1_FAMILY-165";Tend="1429";Tstart="1158";shortTE="F";uid="5c09543e-9aff-4aac-9a46-b97788fd5b55"
Super-Scaffold_168	RepeatMasker	DNA/Kolobok-T2	25464189	25464358	487	+	.	ID="REP-4_PBA";TEgroup="ctg_5%7CREP-4_PBA%7C2";Tend="652";Tstart="462";shortTE="F";uid="35e62d8a-f65e-41bb-9134-07c19d1be9fc"
Super-Scaffold_168	RepeatMasker	DNA/Ginger-1	9137923	9138374	1905	+	.	ID="RND-6_FAMILY-6948";Tend="1911";Tstart="1463";shortTE="F";uid="193815bd-0a5e-4db1-ac9b-3c56af474643"
Super-Scaffold_168	RepeatMasker	DNA	190969	191079	444	+	.	ID="DNA8-27_AP";Tend="763";Tstart="649";shortTE="F";uid="258e41cb-d0c0-485a-863b-22bd6f24bd6e"
Super-Scaffold_168	RepeatMasker	Retroposon?	10238221	10238476	1033	+	.	ID="RND-5_FAMILY-2063";Tend="2671";Tstart="2427";shortTE="F";uid="0e3ac257-12aa-4a59-aa42-0118b6d850ce"
Super-Scaffold_168	RepeatMasker	DNA/Kolobok-E	50225417	50225744	478	+	.	ID="RND-6_FAMILY-13579";Tend="2375";Tstart="2062";shortTE="F";uid="cc75f770-3873-41c0-a7f8-c5a95d2b097b"
Super-Scaffold_168	RepeatMasker	DNA	6012972	6013079	423	+	.	ID="dna4-2_ap";Tend="769";Tstart="652";shortTE="F";uid="c2bf2d18-5606-4ae7-a960-3bfeededa9f2"
Super-Scaffold_168	RepeatMasker	DNA/hAT-hAT19	27008218	27008446	932	+	.	ID="DNA8-52_AP";Tend="827";Tstart="612";shortTE="F";uid="89efe72e-490c-4cfd-9d73-0a2ba9e29cc1"
Super-Scaffold_168	RepeatMasker	DNA/Kolobok-E	4423786	4424037	577	+	.	ID="KOLOBOKE-2_AP";Tend="1378";Tstart="1120";shortTE="F";uid="fc165170-6478-49a0-9e29-597e3d83d2d5"
Super-Scaffold_168	RepeatMasker	DNA/MULE-MuDR	39104101	39104314	1094	+	.	ID="RND-6_FAMILY-8366";Tend="683";Tstart="470";shortTE="F";uid="bb3ec055-cee1-42ff-bc67-c591f0a0ec92"
Super-Scaffold_168	RepeatMasker	Unknown	41219059	41219443	2360	+	.	ID="RND-1_FAMILY-156";Tend="1240";Tstart="852";shortTE="F";uid="23025a4e-0349-4e89-a284-90664eacb337"
Super-Scaffold_168	RepeatMasker	DNA/Sola-1	7752562	7753321	5238	+	.	ID="RND-6_FAMILY-1019";Tend="1515";Tstart="747";shortTE="F";uid="3ecc0920-1018-4577-a50a-c4a8ae9d8684"
Super-Scaffold_168	RepeatMasker	DNA	49415828	49416098	476	+	.	ID="dna4-2_ap";Tend="275";Tstart="2";shortTE="F";uid="45fa8f46-8fe1-46e6-8a54-bc30e8ce6689"
Super-Scaffold_168	RepeatMasker	DNA/Kolobok-E	18005343	18005513	461	+	.	ID="RND-6_FAMILY-10295";Tend="1993";Tstart="1838";shortTE="F";uid="ca22b0a4-aaf7-4455-b972-7145bbd5d55c"
Super-Scaffold_168	RepeatMasker	DNA/PIF-Harbinger	24308422	24309141	3036	+	.	ID="RND-6_FAMILY-5669";Tend="3273";Tstart="2547";shortTE="F";uid="14d370bc-ed98-4445-8174-de665337cc5d"
Super-Scaffold_168	RepeatMasker	DNA/hAT-Tip100	41089183	41089725	2317	+	.	ID="RND-6_FAMILY-5212";Tend="1506";Tstart="938";shortTE="F";uid="3be39d00-d4b1-43df-bb6b-101604775e95"
Super-Scaffold_168	RepeatMasker	DNA/Sola-1	31123161	31124073	7512	+	.	ID="RND-6_FAMILY-5657";Tend="1699";Tstart="788";shortTE="F";uid="78636322-a26b-4b34-b8e2-403148f0d50f"
Super-Scaffold_168	RepeatMasker	DNA	381305	383250	1578	+	.	ID="RND-6_FAMILY-12640";Tend="4579";Tstart="2561";shortTE="F";uid="a511b179-c69d-4450-b7ad-270b4488ca7b"
Super-Scaffold_168	RepeatMasker	DNA/Ginger-1	20103619	20103743	612	+	.	ID="RND-6_FAMILY-5574";Tend="904";Tstart="783";shortTE="F";uid="49b2384f-daed-48da-8cbb-3c9b922aa943"
Super-Scaffold_168	RepeatMasker	RC/Helitron	31517375	31517495	504	+	.	ID="RND-1_FAMILY-323";Tend="1097";Tstart="971";shortTE="F";uid="754dcf9b-4d10-4825-b78a-1563086ed541"
Super-Scaffold_168	RepeatMasker	DNA	23586792	23587030	752	+	.	ID="TTAA2D_AP";Tend="431";Tstart="175";shortTE="F";uid="d65e7fbc-897b-4c00-a198-e31a048149f1"
Super-Scaffold_168	RepeatMasker	DNA/Kolobok-E	45917783	45918091	456	+	.	ID="KOLOBOKE-2_AP";Tend="1408";Tstart="1119";shortTE="F";uid="12342689-cd5d-4670-8412-73b9c365924f"
Super-Scaffold_168	RepeatMasker	DNA/TcMar-Tc1	44107545	44107663	453	+	.	ID="MARINER-62_HSAL";Tend="494";Tstart="376";shortTE="F";uid="2ec43e1a-6952-4e7a-b0df-dfbe1ad097a8"
Super-Scaffold_168	RepeatMasker	DNA/hAT	6273356	6273614	813	+	.	ID="RND-1_FAMILY-412";Tend="435";Tstart="182";shortTE="F";uid="29e1d56f-211f-4349-94b0-0d85c7552c33"
Super-Scaffold_168	RepeatMasker	DNA	41644991	41645423	2813	+	.	ID="TTAA22_AP";Tend="435";Tstart="2";shortTE="F";uid="70f0eb56-c2da-4b0f-a34c-91ed5d689941"
Super-Scaffold_168	RepeatMasker	LINE/Penelope	204160	205696	11113	+	.	ID="RND-5_FAMILY-8098";Tend="2495";Tstart="881";shortTE="F";uid="10ba2b57-d637-4482-8098-e2b3bd3006b0"
Super-Scaffold_168	RepeatMasker	LTR/Pao	13850691	13851824	4098	+	.	ID="RND-1_FAMILY-453";TEgroup="ctg_5%7CRND-1_FAMILY-453%7C1";Tend="821";Tstart="248";shortTE="F";uid="a6f5dc12-a3f6-4532-97fa-be42b7587a4f"
Super-Scaffold_168	RepeatMasker	DNA/hAT-Tip100	41324602	41324796	663	+	.	ID="RND-6_FAMILY-13862";Tend="668";Tstart="450";shortTE="F";uid="aa064479-7019-44b6-bbfe-f85a3c380c8b"
Super-Scaffold_168	RepeatMasker	DNA/hAT-hAT19	40472242	40472948	2953	+	.	ID="DNA8-52B_AP";TEgroup="ctg_5%7CDNA8-52B_AP%7C6";Tend="1100";Tstart="1";shortTE="F";uid="323a7e38-e7ff-4181-9e20-82d9a33eab96"
Super-Scaffold_168	RepeatMasker	LINE/I-Jockey	13300384	13300511	454	+	.	ID="JOCKEY-3_DGRI";Tend="3337";Tstart="3209";shortTE="F";uid="67aebb3d-f96b-4d3d-ab79-907d89a99c93"
Super-Scaffold_168	RepeatMasker	DNA/TcMar-m44?	30154292	30154410	591	+	.	ID="dnax-4b_ap";Tend="114";Tstart="1";shortTE="F";uid="9d23d92e-4d83-44a1-a8cf-3367d81771a5"
Super-Scaffold_168	RepeatMasker	DNA/Ginger-2	24998707	24999356	921	+	.	ID="GINGER2-N2_AP";TEgroup="ctg_5%7CGINGER2-N2_AP%7C3";Tend="1592";Tstart="1";shortTE="F";uid="2e1035b5-3be7-40a0-9ab1-1b8e80c06f73"
Super-Scaffold_168	RepeatMasker	DNA/P	24112205	24112402	433	+	.	ID="RND-1_FAMILY-458";Tend="3884";Tstart="3685";shortTE="F";uid="3e6224cb-13b0-4e59-8207-8da213aeaffb"
Super-Scaffold_168	RepeatMasker	DNA	14088797	14089485	2047	+	.	ID="DNA4-2_AP";Tend="769";Tstart="102";shortTE="F";uid="6a899a7f-be8c-4e3f-b688-357b10096334"
Super-Scaffold_168	RepeatMasker	DNA/Ginger-1	816954	817524	1955	+	.	ID="RND-6_FAMILY-1352";Tend="1058";Tstart="483";shortTE="F";uid="e815a9c2-d414-45a1-95cb-e87315f4e5fc"
Super-Scaffold_168	RepeatMasker	LTR/Gypsy	39690547	39690647	465	+	.	ID="RND-6_FAMILY-1806";Tend="939";Tstart="838";shortTE="F";uid="34ca979d-3ef9-4375-bc19-7053cb9defe6"
Super-Scaffold_168	RepeatMasker	DNA/TcMar-m44?	51705928	51706097	422	+	.	ID="DNA4-10_AP";Tend="160";Tstart="1";shortTE="F";uid="5e33dffb-561c-4f5c-80f7-9a7564dd43b4"
Super-Scaffold_168	RepeatMasker	DNA/hAT-hAT19	29842006	29842562	695	+	.	ID="RND-6_FAMILY-2974";Tend="1552";Tstart="1086";shortTE="F";uid="a7aab11a-d258-4e7d-b8c3-920b8b4ba197"
Super-Scaffold_168	RepeatMasker	DNA	27751223	27751639	1300	+	.	ID="DNA4-3_AP";Tend="460";Tstart="6";shortTE="F";uid="03afc820-f877-48c2-8e66-c59643fb50bd"
Super-Scaffold_168	RepeatMasker	DNA/PIF-Harbinger	11899214	11900093	2996	+	.	ID="harb-1_ap";Tend="1427";Tstart="1";shortTE="F";uid="605e9f7e-f770-4d72-8a96-48d680c2b91a"
Super-Scaffold_168	RepeatMasker	Retroposon?	35937634	35938528	1961	+	.	ID="SINE2-1_AP";Tend="1454";Tstart="588";shortTE="F";uid="a7f5bea3-cc03-4de9-b899-6846de6981d7"
Super-Scaffold_168	RepeatMasker	DNA/hAT-hAT19	21945637	21945843	459	+	.	ID="DNA8-84_AP";Tend="562";Tstart="316";shortTE="F";uid="8faf2490-28a4-405c-b0f6-eeb6afc55f67"
Super-Scaffold_168	RepeatMasker	DNA/Ginger	36108959	36111979	26328	+	.	ID="RND-6_FAMILY-12704";Tend="3462";Tstart="442";shortTE="F";uid="3828a81e-71df-4817-984c-05d23c7c4733"
Super-Scaffold_168	RepeatMasker	Unknown	40093878	40094333	1537	+	.	ID="RND-6_FAMILY-5551";Tend="1515";Tstart="1056";shortTE="F";uid="8281367c-2a62-4b84-b21f-483832cac4d1"
Super-Scaffold_168	RepeatMasker	LINE/CR1	23396689	23398109	12193	+	.	ID="RND-5_FAMILY-3050";Tend="2133";Tstart="712";shortTE="F";uid="2801b415-c2a1-498a-9055-f44099a79b16"
Super-Scaffold_168	RepeatMasker	DNA	40276775	40277079	1029	+	.	ID="TTAA18_AP";Tend="368";Tstart="1";shortTE="F";uid="351810ee-87cf-47d5-9a19-c60b82eda21f"
Super-Scaffold_168	RepeatMasker	DNA	37438806	37439077	672	+	.	ID="DNAX-2_AP";Tend="461";Tstart="205";shortTE="F";uid="7b1d0055-0711-41f7-88a3-b5cdd796e152"
Super-Scaffold_168	RepeatMasker	LTR/Gypsy	47364139	47364407	1116	+	.	ID="RND-5_FAMILY-70";Tend="1479";Tstart="1158";shortTE="F";uid="1cdd05ba-c7a3-41a0-b274-fc59b1f2867f"
Super-Scaffold_168	RepeatMasker	Unknown	5070478	5070937	2100	+	.	ID="RND-4_FAMILY-543";Tend="1696";Tstart="1222";shortTE="F";uid="f3f07e29-fda7-4676-81f8-fad788c3b63e"
Super-Scaffold_168	RepeatMasker	DNA/P	1525891	1526103	570	+	.	ID="RND-6_FAMILY-5472";Tend="1088";Tstart="877";shortTE="F";uid="b01176f2-acf8-46eb-b59d-649cc2274d39"
Super-Scaffold_168	RepeatMasker	Unknown	45743230	45743410	429	+	.	ID="RND-6_FAMILY-14663";Tend="462";Tstart="295";shortTE="F";uid="3751c0d3-dbed-483b-95e8-d4be6913c313"
Super-Scaffold_168	RepeatMasker	DNA/MULE-NOF	26149461	26149604	544	+	.	ID="RND-5_FAMILY-364";Tend="489";Tstart="347";shortTE="F";uid="080a1e7a-5aa2-45a2-832e-30028b54539f"
Super-Scaffold_168	RepeatMasker	DNA/MULE-MuDR	50267286	50267534	1495	+	.	ID="RND-1_FAMILY-353";Tend="3042";Tstart="2794";shortTE="F";uid="28838061-748c-4538-90d4-1354ef8c77f3"
Super-Scaffold_168	RepeatMasker	RC/Helitron	48576893	48577144	1917	+	.	ID="RND-5_FAMILY-2212";Tend="2113";Tstart="1862";shortTE="F";uid="4c1d8906-454f-436b-8001-8224e1da46ba"
Super-Scaffold_168	RepeatMasker	Unknown	34290871	34291101	1211	+	.	ID="RND-4_FAMILY-83";Tend="1356";Tstart="1128";shortTE="F";uid="2e0db43f-2856-419a-b35f-329bb98049ff"
Super-Scaffold_168	RepeatMasker	LINE/RTE-RTE	787800	787990	474	+	.	ID="RND-1_FAMILY-246";Tend="8395";Tstart="8201";shortTE="F";uid="d98d1964-1e47-42f0-a8d5-6c5706a7d812"
Super-Scaffold_168	RepeatMasker	DNA	44287162	44287293	573	+	.	ID="TTAA2_AP";TEgroup="ctg_5%7CTTAA2_AP%7C2";Tend="427";Tstart="12";shortTE="T";uid="4bf3f308-3a77-412b-867d-2e95c3717c0a"
Super-Scaffold_168	RepeatMasker	DNA/TcMar-Tc1	37905443	37905742	1186	+	.	ID="RND-6_FAMILY-11444";Tend="1146";Tstart="842";shortTE="F";uid="7ab24b7e-f3a4-4e7e-9790-068e44539bcb"
Super-Scaffold_168	RepeatMasker	DNA/Ginger-1	48866337	48866988	1911	+	.	ID="RND-6_FAMILY-1352";Tend="2084";Tstart="1432";shortTE="F";uid="e0373a77-c0f0-423f-bf57-4f65ca382d95"
Super-Scaffold_168	RepeatMasker	Retroposon?	4717960	4718382	1672	+	.	ID="RND-6_FAMILY-6579";Tend="1008";Tstart="602";shortTE="F";uid="68523214-f8de-43c0-bc41-c30559fc709f"
Super-Scaffold_168	RepeatMasker	DNA	38468251	38468421	726	+	.	ID="TTAA8_AP";Tend="434";Tstart="279";shortTE="F";uid="ff8a20bc-e9af-42bb-9b6b-94144ee88f8a"
Super-Scaffold_168	RepeatMasker	DNA/Kolobok-E	22634492	22634677	447	+	.	ID="KOLOBOKE-1_AP";Tend="2206";Tstart="2044";shortTE="F";uid="9d0f0afd-a76a-431f-ba04-1d4c29fdf8d1"
Super-Scaffold_168	RepeatMasker	DNA/TcMar-m44	32923720	32924553	958	+	.	ID="RND-1_FAMILY-243";Tend="5258";Tstart="4422";shortTE="F";uid="9a6be642-5560-4415-bd62-779591957661"
Super-Scaffold_168	RepeatMasker	DNA	40309242	40309345	417	+	.	ID="RND-6_FAMILY-2125";Tend="1168";Tstart="1066";shortTE="F";uid="ead316e0-e7a4-403f-b95f-e8b14ea665d4"
Super-Scaffold_168	RepeatMasker	DNA/hAT-Tip100	11540552	11540857	520	+	.	ID="RND-6_FAMILY-1696";Tend="2771";Tstart="2447";shortTE="F";uid="400f5672-d7c9-42b4-b282-ab82e45e09fe"
Super-Scaffold_168	RepeatMasker	Unknown	22899388	22899568	492	+	.	ID="RND-6_FAMILY-2027";Tend="1634";Tstart="1491";shortTE="F";uid="a57ec027-e99c-42ed-aaf3-4e5daaf364a3"
Super-Scaffold_168	RepeatMasker	Unknown	37819197	37819327	448	+	.	ID="RND-6_FAMILY-15738";Tend="431";Tstart="306";shortTE="F";uid="1582bb5c-9c56-4007-aa29-61c4894a3659"
Super-Scaffold_168	RepeatMasker	LTR/Copia	15949934	15951434	7834	+	.	ID="RND-5_FAMILY-808";Tend="2298";Tstart="758";shortTE="F";uid="d2e8e815-537d-4605-b46b-859193afb8be"
Super-Scaffold_168	RepeatMasker	DNA/Kolobok-E	16980521	16980924	493	+	.	ID="KOLOBOKE-1_AP";Tend="5914";Tstart="5527";shortTE="F";uid="bffb3dc6-ccfd-46ac-90e8-3840416b6be5"
Super-Scaffold_168	RepeatMasker	DNA/Ginger-1	4690034	4691201	6836	+	.	ID="RND-6_FAMILY-9648";Tend="1237";Tstart="237";shortTE="F";uid="d28d9758-bf0f-472c-901e-be76a5afa139"
Super-Scaffold_168	RepeatMasker	DNA/hAT-Charlie	27095401	27095621	1842	+	.	ID="RND-5_FAMILY-6955";Tend="1174";Tstart="952";shortTE="F";uid="0a561980-dadb-4194-add5-73721178e9ce"
Super-Scaffold_168	RepeatMasker	DNA/hAT-Ac	44815108	44816283	9714	+	.	ID="RND-6_FAMILY-14693";Tend="2037";Tstart="861";shortTE="F";uid="82a10161-fd56-4cef-9e09-3c1dced547bf"
Super-Scaffold_168	RepeatMasker	DNA/TcMar-Fot1	51119051	51119655	619	+	.	ID="RND-6_FAMILY-2078";Tend="1331";Tstart="732";shortTE="F";uid="d7f59059-ca9f-4726-89df-5b7655177b20"
Super-Scaffold_168	RepeatMasker	Unknown	52229131	52229235	672	+	.	ID="RND-6_FAMILY-8622";Tend="948";Tstart="849";shortTE="F";uid="e094f481-9de5-4548-9d7c-6cfef42c2bf5"
Super-Scaffold_168	RepeatMasker	DNA/Kolobok-T2	24051841	24051990	520	+	.	ID="REP-4_PBA";Tend="618";Tstart="478";shortTE="F";uid="b2b67cc2-5506-4161-9055-ecde65f5411e"
Super-Scaffold_168	RepeatMasker	LINE/CR1	16298794	16299000	714	+	.	ID="RND-6_FAMILY-2588";Tend="988";Tstart="681";shortTE="F";uid="d40da7d2-d271-459a-a169-7d9273aea474"
Super-Scaffold_168	RepeatMasker	DNA/TcMar-m44?	7842200	7842395	855	+	.	ID="dnax-4b_ap";Tend="173";Tstart="4";shortTE="F";uid="430c2d0e-def5-43b3-8ed7-7f48a22023d0"
Super-Scaffold_168	RepeatMasker	Unknown	1295504	1295881	2049	+	.	ID="RND-5_FAMILY-384";Tend="1927";Tstart="1560";shortTE="F";uid="0e3871d9-02d9-46a5-a363-ba80492d2a85"
Super-Scaffold_168	RepeatMasker	DNA/hAT-hAT19	46961512	46962349	3900	+	.	ID="RND-6_FAMILY-6598";Tend="1656";Tstart="794";shortTE="F";uid="daabe805-7bb4-47fa-9da6-2f08a3ef5bfa"
Super-Scaffold_168	RepeatMasker	DNA/P	8154427	8155980	1632	+	.	ID="RND-6_FAMILY-16584";Tend="4239";Tstart="2712";shortTE="F";uid="79829afc-fa2e-4880-8cb1-3335278e8cef"
Super-Scaffold_168	RepeatMasker	RC/Helitron	4822533	4822804	813	+	.	ID="RND-6_FAMILY-6173";Tend="791";Tstart="511";shortTE="F";uid="02f0c9b0-f539-4e81-9691-ea52e51fb2b5"
Super-Scaffold_168	RepeatMasker	DNA	36112178	36112307	593	+	.	ID="RND-6_FAMILY-2125";Tend="5349";Tstart="5221";shortTE="F";uid="0baf1df6-aef7-4c88-b733-be287ba566a3"
Super-Scaffold_168	RepeatMasker	DNA/MULE-MuDR	36788985	36791722	24057	+	.	ID="RND-6_FAMILY-5989";Tend="3366";Tstart="629";shortTE="F";uid="3620e99f-708f-404e-874a-4bdd2d0daa72"
Super-Scaffold_168	RepeatMasker	DNA/hAT-Charlie	10857345	10857621	1550	+	.	ID="RND-1_FAMILY-161";Tend="1227";Tstart="974";shortTE="F";uid="03de941b-df46-4553-a575-ea1afd848e75"
Super-Scaffold_168	RepeatMasker	DNA/TcMar-Mariner	3360881	3361735	1974	+	.	ID="RND-6_FAMILY-12233";Tend="695";Tstart="1";shortTE="F";uid="67a463a2-e300-4973-8ad5-61ecdb6c0ab5"
Super-Scaffold_168	RepeatMasker	Unknown	13808162	13808689	2731	+	.	ID="RND-1_FAMILY-231";Tend="1437";Tstart="925";shortTE="F";uid="c2cb6b6a-5f98-489c-b432-e499f30595fb"
Super-Scaffold_168	RepeatMasker	DNA/hAT-Tip100	30427025	30427304	2173	+	.	ID="RND-5_FAMILY-15722";Tend="1215";Tstart="913";shortTE="F";uid="fc6de5d6-123c-4eb8-b5e0-121ceb62ed1a"
Super-Scaffold_168	RepeatMasker	DNA	9827262	9827420	717	+	.	ID="RND-6_FAMILY-5558";Tend="2327";Tstart="2174";shortTE="F";uid="ef0f0019-d18a-4a6c-9854-e3059ffd7c67"
Super-Scaffold_168	RepeatMasker	Unknown	10324120	10324376	1665	+	.	ID="RND-6_FAMILY-28914";Tend="1821";Tstart="1564";shortTE="F";uid="249baa6e-5aec-429a-981e-2a1f76cf77e0"
Super-Scaffold_168	RepeatMasker	RC/Helitron	927090	928283	7671	+	.	ID="HELITRON-5_DRH";Tend="4601";Tstart="3411";shortTE="F";uid="27e96c78-ef9d-4946-b3e4-b52a779d3762"
Super-Scaffold_168	RepeatMasker	DNA/hAT-Tip100	52273346	52273446	593	+	.	ID="RND-6_FAMILY-6205";Tend="2906";Tstart="2790";shortTE="F";uid="b51bd3fb-516d-4a01-b0e9-dde8dd0be9d0"
Super-Scaffold_168	RepeatMasker	DNA	22532468	22532685	498	+	.	ID="TTAA2D_AP";Tend="386";Tstart="171";shortTE="F";uid="80c3c91b-5dc0-47bf-9737-f57905add458"
Super-Scaffold_168	RepeatMasker	LINE/L2	5651001	5651433	406	+	.	ID="RND-5_FAMILY-9709";Tend="3329";Tstart="2841";shortTE="F";uid="42d41494-20b1-4ada-a832-56bc761e1e48"
Super-Scaffold_168	RepeatMasker	LINE/L2	47230272	47230696	648	+	.	ID="RND-5_FAMILY-532";Tend="1311";Tstart="909";shortTE="F";uid="7e7e0c56-53f9-449c-943f-61e355ffa326"
Super-Scaffold_168	RepeatMasker	DNA	20831753	20833558	787	+	.	ID="RND-6_FAMILY-14953";Tend="4233";Tstart="2422";shortTE="F";uid="85449b1f-e04e-4477-8373-b92c32dfc712"
Super-Scaffold_168	RepeatMasker	LTR/Gypsy	29616730	29620361	5641	+	.	ID="RND-6_FAMILY-10632";Tend="5856";Tstart="2241";shortTE="F";uid="0c703f9a-1ae4-4735-b124-9839243401fa"
Super-Scaffold_168	RepeatMasker	Unknown	34443123	34443425	1459	+	.	ID="RND-5_FAMILY-4234";Tend="1339";Tstart="1047";shortTE="F";uid="edf19043-71ec-4391-9979-3c49e6d31467"
Super-Scaffold_168	RepeatMasker	Unknown	34899857	34900112	753	+	.	ID="RND-6_FAMILY-11578";Tend="1854";Tstart="1528";shortTE="F";uid="a582bdd2-1830-4380-92c3-27f902a51d7e"
Super-Scaffold_168	RepeatMasker	DNA/P	45137033	45137151	405	+	.	ID="RND-1_FAMILY-340";Tend="2440";Tstart="2322";shortTE="F";uid="f0328f9f-785b-407c-8ce8-8b47878e48e9"
Super-Scaffold_168	RepeatMasker	LINE/I-Jockey	44646974	44650666	22597	+	.	ID="RND-5_FAMILY-6261";Tend="4521";Tstart="758";shortTE="F";uid="993cc6c3-c183-4745-8794-6a4b8f2c02fa"
Super-Scaffold_168	RepeatMasker	DNA/Kolobok-E	8026214	8026589	752	+	.	ID="RND-6_FAMILY-46695";Tend="1638";Tstart="1278";shortTE="F";uid="e0bbe068-b1dd-4160-ad41-eccf225de8ee"
Super-Scaffold_168	RepeatMasker	RC/Helitron	36442807	36442953	410	+	.	ID="HELITRON-N1_PBA";Tend="716";Tstart="570";shortTE="F";uid="e28a797d-9e0d-43cb-a219-8c0220c8f7c6"
Super-Scaffold_168	RepeatMasker	Unknown	41700327	41700850	2049	+	.	ID="RND-1_FAMILY-349";Tend="1408";Tstart="922";shortTE="F";uid="df0b806d-d1b0-4ecd-956c-1fd271521012"
Super-Scaffold_168	RepeatMasker	DNA/hAT-Tip100	48509236	48509627	749	+	.	ID="RND-6_FAMILY-647";Tend="1413";Tstart="1022";shortTE="F";uid="04e4404b-9cf9-413a-9695-878cb0b13baa"
Super-Scaffold_168	RepeatMasker	DNA/Ginger-1	10631636	10632166	1247	+	.	ID="RND-6_FAMILY-15982";Tend="1583";Tstart="981";shortTE="F";uid="f83a5636-3792-4a49-bd3d-64c715e88fea"
Super-Scaffold_168	RepeatMasker	DNA/TcMar-Tc1	30487931	30488275	432	+	.	ID="RND-1_FAMILY-44";Tend="961";Tstart="606";shortTE="F";uid="fd138745-3acf-4560-8d77-7507d001d930"
Super-Scaffold_168	RepeatMasker	DNA	15816932	15817072	783	+	.	ID="DNA4-11_AP";Tend="140";Tstart="1";shortTE="F";uid="9bc19bc1-68b2-43ed-9541-06c2c446907a"
Super-Scaffold_168	RepeatMasker	Retroposon?	31011535	31011660	416	+	.	ID="SINE2-1_AP";Tend="373";Tstart="246";shortTE="F";uid="5e591128-a05b-4b65-adf1-9b9806e035a7"
Super-Scaffold_168	RepeatMasker	DNA	49472643	49472977	895	+	.	ID="ttaa2c_ap";Tend="311";Tstart="19";shortTE="F";uid="fe68237e-4920-4b9f-beb4-46ff2edc0673"
Super-Scaffold_168	RepeatMasker	Retroposon?	13884723	13885110	858	+	.	ID="RND-5_FAMILY-2063";Tend="2838";Tstart="2428";shortTE="F";uid="4877e030-d989-4980-8ce9-69711c263b70"
Super-Scaffold_168	RepeatMasker	LTR/Gypsy	23739725	23740445	2344	+	.	ID="RND-1_FAMILY-309";Tend="1280";Tstart="537";shortTE="F";uid="a38522ae-771e-4111-af05-b7e422e872c3"
Super-Scaffold_168	RepeatMasker	LTR/Copia	2569735	2570138	2002	+	.	ID="RND-5_FAMILY-808";Tend="4469";Tstart="4097";shortTE="F";uid="7f82b61b-cccf-4134-bdc8-39dda00b9225"
Super-Scaffold_168	RepeatMasker	DNA	21738357	21738463	498	+	.	ID="RND-1_FAMILY-232";Tend="1386";Tstart="1280";shortTE="F";uid="caabd016-48e9-4045-bc38-cdef8b981ad2"
Super-Scaffold_168	RepeatMasker	DNA/hAT	16100651	16101059	823	+	.	ID="RND-6_FAMILY-14990";Tend="1497";Tstart="1116";shortTE="F";uid="e2fb60f6-a02e-443c-bd3d-bc96baeae758"
Super-Scaffold_168	RepeatMasker	LTR/Gypsy	2728107	2728768	5894	+	.	ID="RND-6_FAMILY-5564";Tend="1264";Tstart="605";shortTE="F";uid="b954e758-ee70-481c-b17b-6ee3ad3919cf"
Super-Scaffold_168	RepeatMasker	Unknown	30932810	30933179	2156	+	.	ID="RND-4_FAMILY-83";Tend="1354";Tstart="977";shortTE="F";uid="554300ff-d12e-4ed0-9e98-fd8df452cc97"
Super-Scaffold_168	RepeatMasker	DNA	42015832	42015966	724	+	.	ID="RND-5_FAMILY-2476";Tend="1434";Tstart="1299";shortTE="F";uid="cee8c8b6-0f2c-463e-91ae-3af0847ef896"
Super-Scaffold_168	RepeatMasker	DNA/Kolobok-E	19306476	19306620	600	+	.	ID="KOLOBOKE-4_AP";Tend="2622";Tstart="2468";shortTE="F";uid="15df1789-723c-4494-b18c-08d6bc07b86f"
Super-Scaffold_168	RepeatMasker	DNA	6966162	6966622	547	+	.	ID="RND-1_FAMILY-49";Tend="2265";Tstart="1766";shortTE="F";uid="85d9d88e-65b1-44b9-8a05-b59f1c327eee"
Super-Scaffold_168	RepeatMasker	LTR/Gypsy	3735288	3736003	3745	+	.	ID="RND-1_FAMILY-46";Tend="6187";Tstart="5394";shortTE="F";uid="2b1b74fe-a16d-43d7-b1b7-de73105e4e95"
Super-Scaffold_168	RepeatMasker	DNA	31516241	31516706	532	+	.	ID="RND-6_FAMILY-19460";TEgroup="ctg_5%7CRND-6_FAMILY-19460%7C1";Tend="1599";Tstart="953";shortTE="T";uid="ba7651e8-69e5-4506-87c2-3d469d603968"
Super-Scaffold_168	RepeatMasker	DNA/Ginger-2	31509625	31510503	1415	+	.	ID="ginger2-1_lmi";Tend="2977";Tstart="2400";shortTE="F";uid="d4f37d35-7233-4a64-b910-fb5b41c8425f"
Super-Scaffold_168	RepeatMasker	Unknown	30467826	30468981	1859	+	.	ID="RND-6_FAMILY-2562";TEgroup="ctg_5%7CRND-6_FAMILY-2562%7C2";Tend="1811";Tstart="802";shortTE="F";uid="68e23452-4f50-4354-9a20-1eecde82123d"
Super-Scaffold_168	RepeatMasker	DNA	28387421	28387947	809	+	.	ID="RND-1_FAMILY-64";Tend="1704";Tstart="1205";shortTE="F";uid="ff718b56-3f2b-4905-8233-a3e359ec7691"
Super-Scaffold_168	RepeatMasker	LINE/RTE-RTE	20790042	20790427	518	+	.	ID="RND-1_FAMILY-246";Tend="5082";Tstart="4697";shortTE="F";uid="aab21a56-2933-4d49-b08e-ff90f877cb3b"
Super-Scaffold_168	RepeatMasker	LTR/Copia	15963860	15964160	871	+	.	ID="RND-5_FAMILY-808";Tend="4469";Tstart="4203";shortTE="F";uid="5bbe2c0c-5986-4fbc-a50f-1e2ed121d933"
Super-Scaffold_168	RepeatMasker	Unknown	10035169	10035370	432	+	.	ID="RND-1_FAMILY-17";Tend="1192";Tstart="986";shortTE="F";uid="be898c56-9959-49b4-81c1-9b086372764e"
Super-Scaffold_168	RepeatMasker	DNA/MULE-NOF	26546189	26546294	530	+	.	ID="RND-6_FAMILY-9551";Tend="1500";Tstart="1394";shortTE="F";uid="5a763a79-f121-469c-8752-b0fc725c7403"
Super-Scaffold_168	RepeatMasker	LTR/Pao	38978496	38978701	426	+	.	ID="RND-1_FAMILY-364";Tend="1763";Tstart="1549";shortTE="F";uid="2da5e690-ed3a-480f-9eba-8754ee56ccd2"
Super-Scaffold_168	RepeatMasker	LINE/RTE-RTE	51176900	51177250	539	+	.	ID="RND-1_FAMILY-246";Tend="5027";Tstart="4677";shortTE="F";uid="77c06ea9-f4fd-45e0-8421-0b7914832ef7"
Super-Scaffold_168	RepeatMasker	DNA/Ginger-1	35643165	35643710	2771	+	.	ID="RND-6_FAMILY-5574";Tend="1564";Tstart="1038";shortTE="F";uid="7eb37b34-66b7-45b7-a582-a11d15e4a86e"
Super-Scaffold_168	RepeatMasker	DNA/MULE-MuDR	45744792	45746238	1202	+	.	ID="RND-6_FAMILY-6163";TEgroup="ctg_5%7CRND-6_FAMILY-6163%7C2";Tend="1475";Tstart="126";shortTE="F";uid="52ac990b-e863-4370-89f1-50848ba6a8e8"
Super-Scaffold_168	RepeatMasker	DNA/MULE-NOF	6917977	6918966	5917	+	.	ID="RND-5_FAMILY-266";TEgroup="ctg_5%7CRND-5_FAMILY-266%7C5";Tend="3069";Tstart="1440";shortTE="F";uid="bf8e1c3e-41fe-4a01-88b9-d417cc4b4298"
Super-Scaffold_168	RepeatMasker	DNA/MULE-MuDR	47358887	47359147	718	+	.	ID="RND-6_FAMILY-2668";TEgroup="ctg_5%7CRND-6_FAMILY-2668%7C3";Tend="2209";Tstart="614";shortTE="F";uid="c77180c8-1266-43a4-a229-cc4cfd2ef060"
Super-Scaffold_168	RepeatMasker	DNA/Ginger-2	1176468	1176879	1663	+	.	ID="RND-6_FAMILY-60";Tend="1907";Tstart="1453";shortTE="F";uid="c08a2733-1544-4eb1-a77c-3f5758eb4dba"
Super-Scaffold_168	RepeatMasker	Retroposon?	48769151	48769380	751	+	.	ID="SINE2-1_AP";Tend="1463";Tstart="1246";shortTE="F";uid="c2d0f1d0-885b-4111-9945-130b705d8882"
Super-Scaffold_168	RepeatMasker	DNA/hAT-hAT19	34671518	34671741	1322	+	.	ID="RND-6_FAMILY-1798";TEgroup="ctg_5%7CRND-6_FAMILY-1798%7C3";Tend="1950";Tstart="864";shortTE="F";uid="8badecb2-e288-46a4-8893-085ec1b20f10"
Super-Scaffold_168	RepeatMasker	DNA/TcMar-m44	15358580	15358680	575	+	.	ID="RND-6_FAMILY-17434";Tend="1039";Tstart="942";shortTE="F";uid="5b789e6d-cdc4-401d-b6f1-52f8b329cc87"
Super-Scaffold_168	RepeatMasker	LTR/Gypsy	51596596	51597160	4572	+	.	ID="RND-6_FAMILY-117";Tend="763";Tstart="201";shortTE="F";uid="5a66a7bc-91e9-490e-825c-f89f44f067c2"
Super-Scaffold_168	RepeatMasker	Unknown	4029089	4029692	509	+	.	ID="RND-6_FAMILY-12785";Tend="709";Tstart="103";shortTE="F";uid="dad203dc-c1be-42bb-ae70-1a59c6939edd"
Super-Scaffold_168	RepeatMasker	DNA/Maverick	19617942	19618266	1423	+	.	ID="RND-1_FAMILY-131";Tend="2841";Tstart="2464";shortTE="F";uid="93bce911-d21a-4a6b-8d6d-b75e9c976752"
Super-Scaffold_168	RepeatMasker	DNA/hAT-Tip100	25380759	25381202	947	+	.	ID="dna8-113_ap";Tend="176";Tstart="39";shortTE="F";uid="2bd7c194-fe1c-487d-ad24-69f471c25dc0"
Super-Scaffold_168	RepeatMasker	LINE/L2	8023980	8024363	2987	+	.	ID="RND-6_FAMILY-2581";Tend="4034";Tstart="3651";shortTE="F";uid="4c2edaab-d9ca-4047-98a0-1cb319e6fb7e"
Super-Scaffold_168	RepeatMasker	DNA/hAT	24259387	24259497	498	+	.	ID="RND-6_FAMILY-2253";Tend="1577";Tstart="1472";shortTE="F";uid="a1d80556-a6c7-4c36-91f2-9fe2e9585da2"
Super-Scaffold_168	RepeatMasker	Unknown	45779705	45780033	764	+	.	ID="RND-6_FAMILY-12408";Tend="1445";Tstart="1178";shortTE="F";uid="2f0a1818-977c-4856-9489-711d80bc6cfa"
Super-Scaffold_168	RepeatMasker	LINE/CR1	2466318	2467463	2211	+	.	ID="RND-5_FAMILY-10846";Tend="1961";Tstart="820";shortTE="F";uid="f461b791-59b1-4f38-897e-551b5bb32b2a"
Super-Scaffold_168	RepeatMasker	DNA/MULE-MuDR	15517778	15520226	21475	+	.	ID="RND-1_FAMILY-63";Tend="2940";Tstart="508";shortTE="F";uid="d349d467-f8e0-44fe-9015-3e183a07ab4f"
Super-Scaffold_168	RepeatMasker	DNA/Maverick	3523150	3523326	1176	+	.	ID="RND-1_FAMILY-170";Tend="7605";Tstart="7427";shortTE="F";uid="f18ab30c-dad0-4b46-bf26-43c19eb17161"
Super-Scaffold_168	RepeatMasker	DNA/MULE-MuDR	1658824	1659816	898	+	.	ID="mudr1x_ap";Tend="1777";Tstart="907";shortTE="F";uid="9f2adc06-4d67-4f95-80b5-53e3a11d0f1d"
Super-Scaffold_168	RepeatMasker	LTR/Gypsy	15775468	15775584	467	+	.	ID="RND-1_FAMILY-309";Tend="395";Tstart="288";shortTE="F";uid="237b20b5-866e-42df-bd1b-d1146ca8260b"
Super-Scaffold_168	RepeatMasker	DNA/Sola-1	46615649	46617447	3923	+	.	ID="SOLA1-2_AP";Tend="3679";Tstart="1899";shortTE="F";uid="e0416938-3886-4e62-a04d-02a6bbf3939a"
Super-Scaffold_168	RepeatMasker	DNA/hAT-hAT19	9024263	9024795	3186	+	.	ID="RND-5_FAMILY-3961";Tend="1506";Tstart="947";shortTE="F";uid="7569adf0-9a2d-4571-ba31-06f681cbb310"
Super-Scaffold_168	RepeatMasker	DNA	41221546	41221769	1393	+	.	ID="RND-5_FAMILY-2476";Tend="1532";Tstart="1304";shortTE="F";uid="17475899-7425-43de-9a28-108a6b7f8c2a"
Super-Scaffold_168	RepeatMasker	LTR/Copia	41245042	41246263	3504	+	.	ID="RND-6_FAMILY-7034";Tend="2096";Tstart="788";shortTE="F";uid="900e1eb8-9002-45c4-96aa-d19304188643"
Super-Scaffold_168	RepeatMasker	Unknown	21719958	21720401	626	+	.	ID="RND-6_FAMILY-2027";Tend="3141";Tstart="2668";shortTE="F";uid="98dc316a-2f5d-4177-9fdd-a2c7d9cae3c9"
Super-Scaffold_168	RepeatMasker	DNA/hAT-hAT19	40364983	40365715	5500	+	.	ID="RND-6_FAMILY-6838";Tend="1657";Tstart="945";shortTE="F";uid="72f88608-3d64-43c7-9fed-6f8b63b2dc0a"
Super-Scaffold_168	RepeatMasker	DNA/hAT-Tip100	9685115	9685440	1271	+	.	ID="DNA8-107_AP";Tend="442";Tstart="103";shortTE="F";uid="cfe4ff4b-5490-493c-8812-183a41503332"
Super-Scaffold_168	RepeatMasker	LINE/I	47989636	47989826	708	+	.	ID="RND-5_FAMILY-959";Tend="1597";Tstart="596";shortTE="F";uid="0002593e-7a42-4fbf-9506-abd297e57b5c"
Super-Scaffold_168	RepeatMasker	DNA	39526825	39527045	860	+	.	ID="TTAA2C_AP";Tend="238";Tstart="13";shortTE="F";uid="8526b244-d9c5-49be-be18-2de554e28372"
Super-Scaffold_168	RepeatMasker	Unknown	15924968	15926311	720	+	.	ID="HALYOMORPHA_HALYS-3_FAMILY-286";Tend="1466";Tstart="107";shortTE="F";uid="5567d518-7601-468e-a458-8559eb69d978"
Super-Scaffold_168	RepeatMasker	DNA/Ginger-1	43699846	43700114	536	+	.	ID="RND-6_FAMILY-2193";Tend="2645";Tstart="2356";shortTE="F";uid="3f37a9ae-9d4d-4735-b3c9-d0c61e633a6d"
Super-Scaffold_168	RepeatMasker	DNA/Kolobok-E	33757002	33758673	4602	+	.	ID="RND-6_FAMILY-1804";Tend="2672";Tstart="992";shortTE="F";uid="f566afd7-29c1-45d7-9d80-b04cd0622d2b"
Super-Scaffold_168	RepeatMasker	Retroposon?	10046769	10047178	758	+	.	ID="RND-6_FAMILY-2591";Tend="1112";Tstart="721";shortTE="F";uid="676aa16f-9801-4367-9310-3212a002134d"
Super-Scaffold_168	RepeatMasker	DNA/MULE-MuDR	11020920	11021038	678	+	.	ID="MUDR7X_AP";Tend="2248";Tstart="2131";shortTE="F";uid="a0a8ce9e-90a6-4ef2-81cd-1642f0ab7b35"
Super-Scaffold_168	RepeatMasker	DNA/MULE-MuDR	50499124	50499916	5071	+	.	ID="RND-6_FAMILY-12472";Tend="1491";Tstart="652";shortTE="F";uid="b05322cc-8ce5-4a98-bf6a-baeb4287024b"
Super-Scaffold_168	RepeatMasker	RC/Helitron	12695581	12695740	664	+	.	ID="HELITRON-3_RPR";Tend="170";Tstart="1";shortTE="F";uid="5eafbfb4-7190-4076-a091-69dec3980738"
Super-Scaffold_168	RepeatMasker	Unknown	52179255	52179548	1622	+	.	ID="RND-5_FAMILY-969";Tend="9331";Tstart="8969";shortTE="F";uid="89d29aea-4d62-4e41-9f11-50331a65d9c0"
Super-Scaffold_168	RepeatMasker	DNA/Kolobok-E	2345782	2347872	1203	+	.	ID="RND-6_FAMILY-1812";TEgroup="ctg_5%7CRND-6_FAMILY-1812%7C1";Tend="4743";Tstart="2380";shortTE="F";uid="51790263-53bf-44cb-9fb8-fe531473bc6d"
Super-Scaffold_168	RepeatMasker	DNA	9154445	9154547	626	+	.	ID="RND-6_FAMILY-13648";Tend="1685";Tstart="1586";shortTE="F";uid="bb444180-f453-4d95-93f1-ca80cc9991c4"
Super-Scaffold_168	RepeatMasker	DNA/hAT-Tip100	40108752	40108855	584	+	.	ID="RND-6_FAMILY-12642";Tend="1844";Tstart="1741";shortTE="F";uid="421a3885-f466-4736-8199-6bbf8e777bb6"
Super-Scaffold_168	RepeatMasker	DNA/Ginger-1	28909276	28909398	538	+	.	ID="RND-6_FAMILY-6948";Tend="648";Tstart="529";shortTE="F";uid="5baac759-44ad-4230-9e24-8d83a3c0bbf8"
Super-Scaffold_168	RepeatMasker	Unknown	14809485	14809611	601	+	.	ID="RND-6_FAMILY-693";Tend="1642";Tstart="1516";shortTE="F";uid="db5a298d-0a8f-4dcf-bece-b3f40d360a80"
Super-Scaffold_168	RepeatMasker	LINE/R1	47344922	47345444	1745	+	.	ID="R1-2B_AP";Tend="2225";Tstart="1697";shortTE="F";uid="d7dce521-3e3e-4958-8cf1-89e519671360"
Super-Scaffold_168	RepeatMasker	LTR/Copia	20567217	20567485	490	+	.	ID="RND-6_FAMILY-2375";Tend="1853";Tstart="1592";shortTE="F";uid="04e250a8-fff0-4208-8e16-1a6f80b17620"
Super-Scaffold_168	RepeatMasker	DNA	45716634	45716913	787	+	.	ID="dna4-1_ap";Tend="823";Tstart="636";shortTE="F";uid="667c587d-5f87-434f-a3d6-a7300e14270f"
Super-Scaffold_168	RepeatMasker	LINE/I-Jockey	37272347	37272490	737	+	.	ID="RND-1_FAMILY-534";Tend="804";Tstart="662";shortTE="F";uid="d3b4654c-87f1-4461-aab1-9e21b4675f35"
Super-Scaffold_168	RepeatMasker	DNA	36576037	36576301	697	+	.	ID="DNA4-2_AP";Tend="329";Tstart="2";shortTE="F";uid="3040735f-e1bd-4cac-b227-6f3caa599b64"
Super-Scaffold_168	RepeatMasker	DNA/hAT-Tip100	20121403	20121630	448	+	.	ID="RND-6_FAMILY-7361";Tend="2527";Tstart="2300";shortTE="F";uid="010953bc-d295-42b7-b058-fd4a618decb2"
Super-Scaffold_168	RepeatMasker	DNA/PIF-Harbinger	160397	160828	474	+	.	ID="RND-6_FAMILY-5669";Tend="1930";Tstart="1505";shortTE="F";uid="856d598f-4706-46e8-84e1-9c1adc8cf37e"
Super-Scaffold_168	RepeatMasker	DNA/hAT-Tip100	16779687	16780015	811	+	.	ID="RND-6_FAMILY-9352";Tend="1935";Tstart="1622";shortTE="F";uid="6bbd04d7-368c-4b7a-98d1-9ed77e7f4364"
Super-Scaffold_168	RepeatMasker	Unknown	16466498	16466857	3069	+	.	ID="RND-6_FAMILY-840";Tend="1194";Tstart="835";shortTE="F";uid="aafab6f0-756b-4a4f-a6f8-578639195e1f"
Super-Scaffold_168	RepeatMasker	DNA/P	33230168	33230436	917	+	.	ID="RND-1_FAMILY-399";Tend="1730";Tstart="1535";shortTE="F";uid="6cd1510a-9a74-453a-bd78-8a37672c9a5c"
Super-Scaffold_168	RepeatMasker	DNA	11581310	11581473	847	+	.	ID="RND-6_FAMILY-4148";Tend="2155";Tstart="1989";shortTE="F";uid="2f32e2cf-7621-4322-90d1-c7900b053782"
Super-Scaffold_168	RepeatMasker	Unknown	14061749	14062088	2159	+	.	ID="RND-4_FAMILY-83";Tend="1354";Tstart="974";shortTE="F";uid="0dd6d7ae-90c4-40c4-b7a1-cb96f8047901"
Super-Scaffold_168	RepeatMasker	DNA	16079773	16080072	1312	+	.	ID="TTAA8_AP";Tend="308";Tstart="14";shortTE="F";uid="36a1f3ca-f5d0-456b-ad81-eb01f8d8b9c2"
Super-Scaffold_168	RepeatMasker	Retroposon?	34050637	34051239	791	+	.	ID="RND-5_FAMILY-2063";Tend="3272";Tstart="2482";shortTE="F";uid="55f3c08a-89d7-4231-8c5a-bef6bec083bd"
Super-Scaffold_168	RepeatMasker	Unknown	36188705	36188889	501	+	.	ID="RND-6_FAMILY-13281";TEgroup="ctg_5%7CRND-6_FAMILY-13281%7C1";Tend="1783";Tstart="983";shortTE="F";uid="c634ab89-64df-4361-b9f7-27163e0e77e4"
Super-Scaffold_168	RepeatMasker	Retroposon?	8796278	8796385	462	+	.	ID="RND-6_FAMILY-3385";Tend="3776";Tstart="3670";shortTE="F";uid="9c04e3ac-da7b-4f48-a2d1-80471397f042"
Super-Scaffold_168	RepeatMasker	Retroposon?	15801062	15801255	599	+	.	ID="SINE2-1_AP";Tend="978";Tstart="775";shortTE="F";uid="46abe291-0164-46c9-bf81-ae4c1035436d"
Super-Scaffold_168	RepeatMasker	DNA/hAT-Tip100	19317181	19319096	1056	+	.	ID="RND-6_FAMILY-13862";Tend="2946";Tstart="1040";shortTE="F";uid="5c5ada42-e034-4e83-bc30-ae78ef76f6bb"
Super-Scaffold_168	RepeatMasker	Unknown	6101128	6101628	2482	+	.	ID="RND-5_FAMILY-1367";Tend="1502";Tstart="960";shortTE="F";uid="2532f76f-8f0f-44fb-937c-19f4ca986089"
Super-Scaffold_168	RepeatMasker	DNA	51492026	51492353	742	+	.	ID="DNA4-3_AP";Tend="426";Tstart="1";shortTE="F";uid="ec541e13-5375-436e-b9d8-17a6d34e1161"
Super-Scaffold_168	RepeatMasker	DNA/hAT-hAT19	23596022	23596239	747	+	.	ID="HAT-N7_AP";Tend="253";Tstart="1";shortTE="F";uid="64fa7a72-961d-41f2-b8c0-1d35ca375d10"
Super-Scaffold_168	RepeatMasker	LTR/Pao	7449612	7450432	894	+	.	ID="RND-1_FAMILY-152";Tend="2024";Tstart="968";shortTE="F";uid="c7960ec8-74f6-4a96-8cf3-149180fdc49f"
Super-Scaffold_168	RepeatMasker	DNA/hAT-Blackjack	33905422	33905774	2848	+	.	ID="RND-1_FAMILY-334";Tend="1691";Tstart="1342";shortTE="F";uid="5ac4e19c-0fa3-4125-becb-dcfb74f7edce"
Super-Scaffold_168	RepeatMasker	DNA/hAT-Charlie	7862176	7862370	455	+	.	ID="RND-6_FAMILY-8738";Tend="2629";Tstart="2439";shortTE="F";uid="ca4b7cd1-9577-40cb-87d8-16593e91e35c"
Super-Scaffold_168	RepeatMasker	DNA/hAT-Blackjack	51100819	51101312	775	+	.	ID="RND-6_FAMILY-1870";Tend="6710";Tstart="6214";shortTE="F";uid="c29dd03d-a4c8-4bfb-9014-265711ef95b0"
Super-Scaffold_168	RepeatMasker	DNA/Kolobok-E	1688867	1689257	921	+	.	ID="RND-6_FAMILY-1812";Tend="1948";Tstart="1558";shortTE="F";uid="5a804197-2fe7-4b3a-a700-68a787a2c670"
Super-Scaffold_168	RepeatMasker	DNA/TcMar-m44?	46099576	46099730	509	+	.	ID="DNA4-10_AP";Tend="160";Tstart="8";shortTE="F";uid="8f385a51-2fc1-4b90-a4f9-bd00ed7e1287"
Super-Scaffold_168	RepeatMasker	LINE/I	5769728	5775062	47467	+	.	ID="RND-5_FAMILY-1711";Tend="5896";Tstart="566";shortTE="F";uid="48a941c7-1357-4c32-8243-daefca08fec6"
Super-Scaffold_168	RepeatMasker	DNA/hAT-Tip100	1047211	1048695	1186	+	.	ID="RND-6_FAMILY-8324";Tend="3158";Tstart="1644";shortTE="F";uid="543c4ebd-4812-4e87-b2c5-9c6052528131"
Super-Scaffold_168	RepeatMasker	DNA	9547090	9547247	419	+	.	ID="dna4-2_ap";Tend="180";Tstart="20";shortTE="F";uid="474fc6c1-5f88-4941-85ea-da7d30f1912c"
Super-Scaffold_168	RepeatMasker	DNA/Sola-1	4187265	4187773	536	+	.	ID="SOLA1-5_LMI";Tend="1336";Tstart="837";shortTE="F";uid="fe1e55b5-5920-4018-9935-51394b558ca6"
Super-Scaffold_168	RepeatMasker	Unknown	41743062	41743219	761	+	.	ID="RND-5_FAMILY-7161";Tend="731";Tstart="579";shortTE="F";uid="28cb772c-b568-46d9-a6cd-5b6b0a2420cb"
Super-Scaffold_168	RepeatMasker	DNA/PIF-Harbinger	8349844	8350317	1714	+	.	ID="RND-6_FAMILY-5669";Tend="3252";Tstart="2684";shortTE="F";uid="a9be70b5-be93-413a-b5d1-969cc3d60e2e"
Super-Scaffold_168	RepeatMasker	DNA	25992453	25992798	854	+	.	ID="TTAA4B_AP";Tend="430";Tstart="1";shortTE="F";uid="c9ed0f12-28d8-4448-b60c-e6464ede8c92"
Super-Scaffold_168	RepeatMasker	DNA/Sola-1	37174975	37178572	22683	+	.	ID="RND-6_FAMILY-6647";Tend="3783";Tstart="228";shortTE="F";uid="b3edc7e5-126d-4f07-9479-71c1908fad0c"
Super-Scaffold_168	RepeatMasker	DNA/Sola-1	1760395	1763306	23903	+	.	ID="RND-6_FAMILY-1505";Tend="2869";Tstart="1";shortTE="F";uid="dba66e47-8777-4718-a7fd-937da53c962c"
Super-Scaffold_168	RepeatMasker	DNA/Kolobok-E	11042123	11042407	630	+	.	ID="RND-6_FAMILY-10295";Tend="2845";Tstart="2570";shortTE="F";uid="18c8e164-17a0-4b08-932b-303405749aef"
Super-Scaffold_168	RepeatMasker	Unknown	4945642	4946633	4918	+	.	ID="RND-6_FAMILY-1243";Tend="1496";Tstart="589";shortTE="F";uid="40ee9885-beff-4842-a53e-c6607038c48b"
Super-Scaffold_168	RepeatMasker	DNA/Ginger-1	40899121	40899252	520	+	.	ID="RND-6_FAMILY-1352";Tend="1828";Tstart="1697";shortTE="F";uid="d45d862b-f802-49df-be46-3d12297635ab"
Super-Scaffold_168	RepeatMasker	DNA/hAT-Blackjack	2114230	2114441	1088	+	.	ID="RND-1_FAMILY-334";Tend="1711";Tstart="1503";shortTE="F";uid="bd1fa1e2-3562-4a8f-b5b0-1292f4c2a43a"
Super-Scaffold_168	RepeatMasker	DNA	23477147	23477260	686	+	.	ID="RND-6_FAMILY-17791";Tend="1075";Tstart="962";shortTE="F";uid="bf3478e9-6d0b-4ac6-8a5d-6d339239e7f6"
Super-Scaffold_168	RepeatMasker	Unknown	30531180	30531479	1436	+	.	ID="RND-4_FAMILY-112";Tend="1571";Tstart="1221";shortTE="F";uid="333c68e7-8fdf-4846-a0ec-120869f5f149"
Super-Scaffold_168	RepeatMasker	DNA/Ginger-1	20318732	20319249	959	+	.	ID="rnd-6_family-1352";Tend="2196";Tstart="1546";shortTE="F";uid="072fd112-326b-41b7-801f-7f0d87e007d8"
Super-Scaffold_168	RepeatMasker	DNA/Ginger-1	11597578	11597919	575	+	.	ID="RND-6_FAMILY-1352";Tend="2156";Tstart="1819";shortTE="F";uid="4b1c1d40-ea50-4997-a972-cb8e6d56d6f2"
Super-Scaffold_168	RepeatMasker	DNA/hAT-hAT19	5470465	5470785	1857	+	.	ID="DNA8-64_AP";Tend="376";Tstart="1";shortTE="F";uid="2ded49d9-b104-4281-9efc-9fc8d80e861b"
Super-Scaffold_168	RepeatMasker	DNA/TcMar-m44	20936170	20937499	2647	+	.	ID="MARINER-1_AP";Tend="1780";Tstart="453";shortTE="F";uid="1b01e4ef-3f8d-41ea-9f76-b4264d630284"
Super-Scaffold_168	RepeatMasker	DNA/hAT-Tag1	17283879	17284031	561	+	.	ID="RND-6_FAMILY-17730";Tend="4001";Tstart="3849";shortTE="F";uid="72ae0af1-5b6d-4dab-b6d4-3fbf5fb028b6"
Super-Scaffold_168	RepeatMasker	Unknown	44442242	44442466	1054	+	.	ID="RND-6_FAMILY-3841";Tend="1277";Tstart="1025";shortTE="F";uid="0b0819b4-88fd-453d-b87c-cef9167837e5"
Super-Scaffold_168	RepeatMasker	Retroposon?	16973528	16973630	484	+	.	ID="SINE2-2_AP";Tend="1944";Tstart="1839";shortTE="F";uid="0a8779ef-d4ee-432a-a3f0-07cff1ec7220"
Super-Scaffold_168	RepeatMasker	Unknown	29096527	29096891	2514	+	.	ID="RND-4_FAMILY-83";Tend="1354";Tstart="978";shortTE="F";uid="730a7a28-85ac-4582-9781-c22d4215b2e5"
Super-Scaffold_168	RepeatMasker	DNA/MULE-MuDR	50319219	50319856	853	+	.	ID="RND-6_FAMILY-2421";Tend="2246";Tstart="1621";shortTE="F";uid="6d45172f-1df2-492c-8c53-902cb3ef9525"
Super-Scaffold_168	RepeatMasker	Unknown	29061489	29062262	4154	+	.	ID="RND-5_FAMILY-427";Tend="1749";Tstart="974";shortTE="F";uid="5ed2b2e6-5a14-41db-8951-28aa65f2ebf6"
Super-Scaffold_168	RepeatMasker	DNA	23679458	23679701	1178	+	.	ID="TTAA2_AP";Tend="427";Tstart="198";shortTE="F";uid="05a01662-2626-4555-8ee1-4ae7efaed403"
Super-Scaffold_168	RepeatMasker	Retroposon?	32507667	32508279	774	+	.	ID="SINE2-2_AP";Tend="657";Tstart="1";shortTE="F";uid="99d8af10-480f-4c73-9395-14245c22523d"
Super-Scaffold_168	RepeatMasker	DNA/Kolobok-E	1060942	1061192	822	+	.	ID="KOLOBOKE-2_AP";Tend="1381";Tstart="1115";shortTE="F";uid="13fb90a9-8248-4854-a0e8-4dc8f3fce621"
Super-Scaffold_168	RepeatMasker	DNA	38654123	38654853	3745	+	.	ID="DNA4-2_AP";Tend="768";Tstart="1";shortTE="F";uid="d926c21c-50c6-47f4-8d87-95caa693f13f"
Super-Scaffold_168	RepeatMasker	DNA/hAT-hAT19	22049573	22049908	490	+	.	ID="RND-6_FAMILY-7458";Tend="951";Tstart="601";shortTE="F";uid="43faf1aa-0bed-46ce-b36f-4f4a86adcda7"
Super-Scaffold_168	RepeatMasker	DNA/Ginger-1	13862041	13863079	8714	+	.	ID="rnd-6_family-5692";Tend="1880";Tstart="357";shortTE="F";uid="2db909b0-acbe-4eb2-b363-05f6cff7381d"
Super-Scaffold_168	RepeatMasker	Retroposon?	14589766	14589985	420	+	.	ID="RND-6_FAMILY-8671";Tend="1453";Tstart="1230";shortTE="F";uid="817c22ff-b144-47cf-b55a-5587a42e0386"
Super-Scaffold_168	RepeatMasker	DNA/hAT-hAT19	30233813	30233977	517	+	.	ID="DNA8-74_AP";Tend="155";Tstart="1";shortTE="F";uid="9873d962-ca23-4dc7-ac75-2a82f2e71648"
Super-Scaffold_168	RepeatMasker	Unknown	38385462	38385677	1004	+	.	ID="RND-1_FAMILY-331";Tend="1664";Tstart="1441";shortTE="F";uid="43620fcb-496b-480b-8d51-4b848e8e64b8"
Super-Scaffold_168	RepeatMasker	DNA/hAT-Tip100	24911921	24912446	931	+	.	ID="HAT-N16_AP";Tend="615";Tstart="1";shortTE="F";uid="d4f5f4b5-6307-4014-842d-4084f4ee4f9e"
Super-Scaffold_168	RepeatMasker	Unknown	25529553	25529717	692	+	.	ID="RND-1_FAMILY-17";Tend="1149";Tstart="981";shortTE="F";uid="8a9170bb-af66-4713-8d86-d943ff3db644"
Super-Scaffold_168	RepeatMasker	LTR/Gypsy	3793683	3793929	615	+	.	ID="RND-6_FAMILY-8394";TEgroup="ctg_5%7CRND-6_FAMILY-8394%7C1";Tend="3190";Tstart="460";shortTE="F";uid="df1823f5-6241-4699-99d2-3033ea50b18c"
Super-Scaffold_168	RepeatMasker	LINE/R1	9891540	9892179	4851	+	.	ID="RND-6_FAMILY-7369";Tend="1657";Tstart="1006";shortTE="F";uid="4d9ed398-be20-417b-bd17-b8768fe88336"
Super-Scaffold_168	RepeatMasker	LINE/R1-LOA	27058815	27059313	2264	+	.	ID="RND-1_FAMILY-460";Tend="1326";Tstart="820";shortTE="F";uid="fcc84dd6-2bc3-4d7d-b3a1-9c5bf52b5faa"
Super-Scaffold_168	RepeatMasker	DNA/hAT	22317647	22318373	1946	+	.	ID="DNA8-79_AP";TEgroup="ctg_5%7CDNA8-79_AP%7C4";Tend="833";Tstart="1";shortTE="F";uid="952f3fd7-0d58-40d2-ba07-e5ccd042eaac"
Super-Scaffold_168	RepeatMasker	Unknown	26839059	26839342	565	+	.	ID="RND-6_FAMILY-2218";Tend="1276";Tstart="1024";shortTE="F";uid="96967920-8f15-4351-a9a4-a495dc03362a"
Super-Scaffold_168	RepeatMasker	RC/Helitron	1239912	1241890	16823	+	.	ID="HELITRON-1_AP";Tend="2904";Tstart="934";shortTE="F";uid="76875079-ea79-4e24-9b1f-9c8d2f9679ba"
Super-Scaffold_168	RepeatMasker	Retroposon?	7445454	7445754	883	+	.	ID="RND-6_FAMILY-2133";Tend="690";Tstart="434";shortTE="F";uid="9f3357e8-4ec4-493d-b40e-2d558f98c3bd"
Super-Scaffold_168	RepeatMasker	LINE/L2	13523331	13523809	3328	+	.	ID="RND-5_FAMILY-532";Tend="1301";Tstart="798";shortTE="F";uid="d0a80a27-db2a-489f-8704-574b8a6fd0f0"
Super-Scaffold_168	RepeatMasker	DNA/hAT-Tip100	51320786	51321408	1597	+	.	ID="RND-5_FAMILY-1138";Tend="1621";Tstart="1001";shortTE="F";uid="7cc92bff-d826-492d-a4cf-013b9dafa120"
Super-Scaffold_168	RepeatMasker	DNA/hAT-hAT19	25761552	25761756	476	+	.	ID="RND-6_FAMILY-4278";Tend="1139";Tstart="929";shortTE="F";uid="2579e45e-1def-4d15-a76a-ddb813fec294"
Super-Scaffold_168	RepeatMasker	DNA	48218799	48218953	409	+	.	ID="TTAA7_AP";Tend="309";Tstart="121";shortTE="F";uid="9fb2f646-9bae-441a-b421-20402c8cd55d"
Super-Scaffold_168	RepeatMasker	DNA/MULE-MuDR	23900166	23900320	503	+	.	ID="rnd-6_family-12472";Tend="524";Tstart="329";shortTE="F";uid="327bad4f-8ceb-415b-a16e-170602439224"
Super-Scaffold_168	RepeatMasker	DNA	3676177	3676309	453	+	.	ID="RND-1_FAMILY-64";Tend="2217";Tstart="2089";shortTE="F";uid="ba16843d-a7f8-4064-b2b0-be40e96b2279"
Super-Scaffold_168	RepeatMasker	Unknown	12832634	12832734	407	+	.	ID="RND-4_FAMILY-1804";Tend="1266";Tstart="1173";shortTE="F";uid="7eea021a-c1d6-4811-a742-1d53931bd631"
Super-Scaffold_168	RepeatMasker	DNA/Kolobok-E	1052441	1052570	414	+	.	ID="KOLOBOKE-2_AP";Tend="1325";Tstart="1204";shortTE="F";uid="c954e721-5fae-44b4-ba1b-f711f47c576e"
Super-Scaffold_168	RepeatMasker	DNA/TcMar-m44	45719345	45721371	9944	+	.	ID="MARINER-3_AP";Tend="2017";Tstart="1";shortTE="F";uid="5c3a9122-b5b0-4014-ba5a-a04cf6acef1e"
Super-Scaffold_168	RepeatMasker	DNA/TcMar-Pogo	25364215	25364388	656	+	.	ID="RND-6_FAMILY-15228";Tend="1287";Tstart="1099";shortTE="F";uid="2cc7c7be-ab7a-45a0-a802-ce4b9133cf7b"
Super-Scaffold_168	RepeatMasker	DNA/Ginger-1	43089870	43090706	616	+	.	ID="GINGER1-1_AP";TEgroup="ctg_5%7CGINGER1-1_AP%7C4";Tend="1109";Tstart="115";shortTE="F";uid="6317c54e-007f-4139-8311-11777359ea83"
Super-Scaffold_168	RepeatMasker	DNA	27153602	27154121	2350	+	.	ID="RND-5_FAMILY-3007";Tend="1421";Tstart="900";shortTE="F";uid="e8ee9287-2c6f-40d1-af50-b16cf1aac8c1"
Super-Scaffold_168	RepeatMasker	DNA/hAT	7335741	7335935	795	+	.	ID="DNA8-101_AP";Tend="567";Tstart="369";shortTE="F";uid="066eeb9b-6221-47d1-be51-4393e402a3d6"
Super-Scaffold_168	RepeatMasker	DNA/Sola-1	7379238	7379667	859	+	.	ID="RND-6_FAMILY-6647";Tend="6593";Tstart="6177";shortTE="F";uid="afc99098-e1f8-4d22-9e23-938cf31c7e5a"
Super-Scaffold_168	RepeatMasker	DNA/Ginger-1	27821889	27822375	858	+	.	ID="RND-6_FAMILY-15982";Tend="1502";Tstart="1044";shortTE="F";uid="f30d4dcf-e81a-4006-ad77-923a31e11dbb"
Super-Scaffold_168	RepeatMasker	LINE/R1	17485465	17486574	2944	+	.	ID="SART-1_API";Tend="5582";Tstart="4503";shortTE="F";uid="2fcee136-1302-4bd8-8b49-4cdfe0f15960"
Super-Scaffold_168	RepeatMasker	LINE/CR1	2178681	2179679	2249	+	.	ID="RND-6_FAMILY-12042";Tend="4494";Tstart="3484";shortTE="F";uid="b6b11fa5-1341-4fd9-a355-727175668de9"
Super-Scaffold_168	RepeatMasker	DNA/hAT-Tip100	3532401	3533293	497	+	.	ID="RND-1_FAMILY-308";Tend="5047";Tstart="4123";shortTE="F";uid="87c6325c-a755-4aa8-b8f5-a94c91208002"
Super-Scaffold_168	RepeatMasker	DNA	1077225	1077976	739	+	.	ID="RND-6_FAMILY-3072";Tend="1728";Tstart="992";shortTE="F";uid="cf52ab07-f3b2-43f9-83e7-55c4ea131a2a"
Super-Scaffold_168	RepeatMasker	DNA/Sola-1	97792	98089	2105	+	.	ID="DNA4-7_AP";Tend="706";Tstart="415";shortTE="F";uid="b0f84e60-e45e-4ed0-ab23-a3157aad128b"
Super-Scaffold_168	RepeatMasker	DNA/hAT-Blackjack	4547436	4547680	435	+	.	ID="HAT-N34_LMI";Tend="853";Tstart="605";shortTE="F";uid="1c538c93-72fe-4918-96fe-4eef15701a60"
Super-Scaffold_168	RepeatMasker	DNA/Ginger-2	45513895	45514584	1092	+	.	ID="GINGER2-2_LMI";Tend="1749";Tstart="1063";shortTE="F";uid="cffb4ff6-0798-464c-9fd3-a0dffacf909a"
Super-Scaffold_168	RepeatMasker	Unknown	47321225	47321915	666	+	.	ID="RND-5_FAMILY-969";Tend="12890";Tstart="12190";shortTE="F";uid="c0b5ab40-5723-4d90-b3d4-36260d4c2006"
Super-Scaffold_168	RepeatMasker	Unknown	20903897	20904095	480	+	.	ID="RND-6_FAMILY-5717";Tend="535";Tstart="329";shortTE="F";uid="8ffce65c-d6b0-464d-95bd-23ec53614fcc"
Super-Scaffold_168	RepeatMasker	Retroposon?	6282203	6282533	481	+	.	ID="RND-6_FAMILY-2591";Tend="1304";Tstart="941";shortTE="F";uid="1a6b0119-d6d8-425b-9218-7d124af32c6c"
Super-Scaffold_168	RepeatMasker	DNA/Ginger-1	31325678	31325979	773	+	.	ID="RND-6_FAMILY-15982";Tend="1620";Tstart="1325";shortTE="F";uid="94bb5898-70e3-45a8-9120-29ecb9fba1ec"
Super-Scaffold_168	RepeatMasker	DNA	44010389	44010506	451	+	.	ID="RND-1_FAMILY-64";Tend="2291";Tstart="2163";shortTE="F";uid="e88748a7-dfb5-4bcd-acbd-45519b42401e"
Super-Scaffold_168	RepeatMasker	DNA/hAT-Tip100	50056613	50058057	738	+	.	ID="RND-6_FAMILY-4240";Tend="3128";Tstart="1708";shortTE="F";uid="1811f11b-7093-441d-8abe-7690cc27ef3f"
Super-Scaffold_168	RepeatMasker	DNA/hAT-Charlie	40257902	40258204	1990	+	.	ID="RND-1_FAMILY-506";Tend="1250";Tstart="949";shortTE="F";uid="e69c67c8-4bfc-401a-b335-02b1dbe4edb4"
Super-Scaffold_168	RepeatMasker	DNA	45746308	45746715	1962	+	.	ID="TTAA18B_AP";Tend="576";Tstart="155";shortTE="F";uid="8d9a87c8-8581-416a-836c-4b74f482eff4"
Super-Scaffold_168	RepeatMasker	Unknown	12754111	12754292	469	+	.	ID="RND-5_FAMILY-969";Tend="7482";Tstart="7293";shortTE="F";uid="dd3a8032-da10-4d50-b360-75c9ed689a7e"
Super-Scaffold_168	RepeatMasker	DNA/Kolobok-E	36006082	36006610	2005	+	.	ID="RND-5_FAMILY-5311";Tend="1957";Tstart="1411";shortTE="F";uid="17330160-cbc3-4bd7-ab85-1700e45abbe1"
Super-Scaffold_168	RepeatMasker	Retroposon?	41206876	41207243	889	+	.	ID="RND-5_FAMILY-2063";Tend="2813";Tstart="2435";shortTE="F";uid="5365bd04-24a7-4954-a7d5-8f65984233a2"
Super-Scaffold_168	RepeatMasker	DNA	7455162	7458435	4546	+	.	ID="RND-6_FAMILY-5471";Tend="4250";Tstart="929";shortTE="F";uid="1a59ee45-ccd0-4744-a5b9-18e3456a66a6"
Super-Scaffold_168	RepeatMasker	DNA/hAT-hAT19	3586440	3586556	869	+	.	ID="RND-5_FAMILY-4941";Tend="5782";Tstart="5666";shortTE="F";uid="b5f5c5ab-7d69-4a8e-b698-104c6370452b"
Super-Scaffold_168	RepeatMasker	DNA/Ginger-1	50034620	50035003	1806	+	.	ID="rnd-6_family-1352";Tend="2380";Tstart="1421";shortTE="F";uid="313d96ed-1559-4ba7-a53a-936cead692aa"
Super-Scaffold_168	RepeatMasker	DNA/hAT-hAT19	2989938	2990188	1006	+	.	ID="DNA8-74_AP";Tend="902";Tstart="648";shortTE="F";uid="2fe32d13-7a91-4f66-a336-2da2188accdf"
Super-Scaffold_168	RepeatMasker	Retroposon?	11026293	11026716	1521	+	.	ID="RND-6_FAMILY-5149";Tend="1766";Tstart="1376";shortTE="F";uid="537761db-e306-470a-b625-379cf19ea390"
Super-Scaffold_168	RepeatMasker	DNA/hAT-Blackjack	51098774	51099154	524	+	.	ID="RND-6_FAMILY-1870";Tend="4602";Tstart="4226";shortTE="F";uid="562fa717-f67b-4fcd-b0bd-9c289347067b"
Super-Scaffold_168	RepeatMasker	DNA/hAT-Charlie	32152547	32152659	445	+	.	ID="RND-6_FAMILY-24056";Tend="1526";Tstart="1414";shortTE="F";uid="2d2bec34-53dc-4322-9230-d7a317180623"
Super-Scaffold_168	RepeatMasker	DNA/hAT	8163508	8163805	7740	+	.	ID="RND-1_FAMILY-381";Tend="2159";Tstart="882";shortTE="F";uid="e8d2631c-1e3c-49f2-8b3e-b3aaed87bc93"
Super-Scaffold_168	RepeatMasker	DNA/hAT-Charlie	37498279	37498648	1074	+	.	ID="hat-n1_ap";Tend="561";Tstart="347";shortTE="F";uid="9d094b3c-4a81-4776-a87e-2ce810bd22ad"
Super-Scaffold_168	RepeatMasker	Unknown	46134107	46134599	3150	+	.	ID="RND-1_FAMILY-231";Tend="1410";Tstart="921";shortTE="F";uid="db8a91be-ebc3-4154-8c56-d1d0d44af9dd"
Super-Scaffold_168	RepeatMasker	DNA/hAT-Tip100	48449967	48450164	421	+	.	ID="RND-6_FAMILY-1466";Tend="1151";Tstart="953";shortTE="F";uid="796ad047-f3cf-46a2-9cbd-437d660cab4d"
Super-Scaffold_168	RepeatMasker	DNA	18884456	18884953	1579	+	.	ID="DNA4-1_AP";Tend="822";Tstart="305";shortTE="F";uid="d11049ef-03f7-48c5-a2ba-6237d26f7256"
Super-Scaffold_168	RepeatMasker	DNA/Ginger-1	51300193	51300397	645	+	.	ID="RND-6_FAMILY-6948";Tend="2141";Tstart="1924";shortTE="F";uid="796f3376-6faf-4467-8c92-287fc77a4ce8"
Super-Scaffold_168	RepeatMasker	DNA/hAT-Tip100	19194731	19195879	2480	+	.	ID="RND-6_FAMILY-2102";Tend="2234";Tstart="1056";shortTE="F";uid="80d7959b-944d-4955-8e3b-ed6fa6aea344"
Super-Scaffold_168	RepeatMasker	DNA/MULE-MuDR	4060245	4060493	1495	+	.	ID="RND-1_FAMILY-353";Tend="3042";Tstart="2794";shortTE="F";uid="06efe310-be0e-43fd-b449-cbdc311218a6"
Super-Scaffold_168	RepeatMasker	DNA/hAT-Tip100	4524999	4525306	851	+	.	ID="RND-6_FAMILY-1615";Tend="3412";Tstart="3081";shortTE="F";uid="255cce2f-65e6-4fac-997a-3e9e5bd6a927"
Super-Scaffold_168	RepeatMasker	LINE/R1	17018559	17018683	447	+	.	ID="RND-6_FAMILY-14100";Tend="906";Tstart="791";shortTE="F";uid="05eebb26-be76-4ed3-9f98-f1919cddb06a"
Super-Scaffold_168	RepeatMasker	DNA/hAT-hAT19	2359255	2359487	1186	+	.	ID="RND-6_FAMILY-13269";Tend="1118";Tstart="882";shortTE="F";uid="fe2e396b-b72d-4479-ad4e-ad4d68361b7c"
Super-Scaffold_168	RepeatMasker	Unknown	40423057	40423272	1094	+	.	ID="RND-1_FAMILY-17";Tend="1179";Tstart="975";shortTE="F";uid="f2b022b6-c65c-46f7-93f2-fd801eceec39"
Super-Scaffold_168	RepeatMasker	DNA/hAT-hAT19	47643727	47643858	607	+	.	ID="DNA8-88_AP";Tend="112";Tstart="1";shortTE="F";uid="5a603e0e-ddf3-45f3-ba0f-24e67f914075"
Super-Scaffold_168	RepeatMasker	DNA/Kolobok-E	162603	162834	1536	+	.	ID="RND-6_FAMILY-10295";Tend="2627";Tstart="1691";shortTE="F";uid="9c8dc6c1-cb82-44da-bb90-c0df5d2e8565"
Super-Scaffold_168	RepeatMasker	Unknown	8137623	8138046	3252	+	.	ID="RND-5_FAMILY-3646";Tend="1378";Tstart="970";shortTE="F";uid="2cfd1e9e-0d97-47ee-aa12-ad0498d153e6"
Super-Scaffold_168	RepeatMasker	DNA/hAT-hAT19	20681087	20681337	1075	+	.	ID="RND-6_FAMILY-4278";Tend="1156";Tstart="918";shortTE="F";uid="c4603fac-369c-43c5-b4a0-4d723aa9d95a"
Super-Scaffold_168	RepeatMasker	DNA/Kolobok-E	21262824	21263078	812	+	.	ID="RND-6_FAMILY-5708";Tend="1054";Tstart="786";shortTE="F";uid="8bd9845b-91d0-46b5-b36a-81f679a1926c"
Super-Scaffold_168	RepeatMasker	DNA/Kolobok-E	51293571	51293815	539	+	.	ID="RND-5_FAMILY-1137";Tend="2414";Tstart="2185";shortTE="F";uid="73ef2626-44cb-4764-9136-60970793a286"
Super-Scaffold_168	RepeatMasker	Unknown	37354518	37354674	696	+	.	ID="RND-5_FAMILY-6097";Tend="1002";Tstart="851";shortTE="F";uid="d1342bf1-38d2-41d9-a7a7-eec4857252f7"
Super-Scaffold_168	RepeatMasker	LINE/L2	45887188	45890057	2195	+	.	ID="RND-5_FAMILY-9709";Tend="3542";Tstart="685";shortTE="F";uid="156b1657-7230-46a1-858e-267371581566"
Super-Scaffold_168	RepeatMasker	DNA/PIF-Harbinger	20016672	20017017	1281	+	.	ID="rnd-6_family-2303";Tend="1962";Tstart="1002";shortTE="F";uid="880f94f0-c79c-41cd-96e9-58a52e4fe6df"
Super-Scaffold_168	RepeatMasker	RC/Helitron	30141365	30141562	651	+	.	ID="RND-1_FAMILY-323";Tend="1156";Tstart="958";shortTE="F";uid="b4c25902-164d-4686-9e11-b4c67b1ba406"
Super-Scaffold_168	RepeatMasker	DNA/hAT-Tip100	51582175	51582300	445	+	.	ID="RND-6_FAMILY-5634";Tend="1035";Tstart="926";shortTE="F";uid="c035f745-3db9-4765-a10f-0073fd9eeb88"
Super-Scaffold_168	RepeatMasker	DNA/Ginger-2	27516965	27517095	1111	+	.	ID="RND-6_FAMILY-5547";Tend="1459";Tstart="1329";shortTE="F";uid="328df6ff-07d3-4d63-a0a9-8ae44bf8044a"
Super-Scaffold_168	RepeatMasker	DNA	10771551	10772153	603	+	.	ID="DNA4-3_AP";Tend="635";Tstart="1";shortTE="F";uid="f2420499-0b20-43b8-91a5-b87fd9a49272"
Super-Scaffold_168	RepeatMasker	Unknown	1393606	1393897	1608	+	.	ID="RND-1_FAMILY-324";Tend="1683";Tstart="1407";shortTE="F";uid="ace4ec3e-6ee5-4036-abc5-8b0a8464d894"
Super-Scaffold_168	RepeatMasker	Unknown	43640475	43640602	845	+	.	ID="RND-5_FAMILY-3791";Tend="1165";Tstart="1030";shortTE="F";uid="1f880f9b-4c7f-4659-984d-bb05b849d672"
Super-Scaffold_168	RepeatMasker	DNA/hAT-Charlie	31900807	31901747	2656	+	.	ID="RND-6_FAMILY-14051";Tend="1467";Tstart="565";shortTE="F";uid="89c92d35-0472-4f5d-b9d4-784b35eb1e4b"
Super-Scaffold_168	RepeatMasker	DNA/Kolobok-E	25649512	25649753	824	+	.	ID="KOLOBOKE-2_AP";Tend="1364";Tstart="1119";shortTE="F";uid="74da95aa-f858-4b0d-bb47-ec69212bb122"
Super-Scaffold_168	RepeatMasker	DNA/Ginger-1	1059692	1060077	568	+	.	ID="RND-6_FAMILY-15982";Tend="2202";Tstart="1772";shortTE="F";uid="ba64f6e6-8548-4e6b-8dbc-e373f9bd41d2"
Super-Scaffold_168	RepeatMasker	DNA/TcMar-Tc1	47436182	47437248	2285	+	.	ID="RND-1_FAMILY-44";Tend="2406";Tstart="1345";shortTE="F";uid="ba585f52-91e0-46fd-a6e6-18bb4c67e180"
Super-Scaffold_168	RepeatMasker	Unknown	16420383	16420896	4368	+	.	ID="RND-6_FAMILY-8622";Tend="1664";Tstart="1151";shortTE="F";uid="2171b80b-c4e5-4eb9-b157-07355d65ee31"
Super-Scaffold_168	RepeatMasker	LTR/Gypsy	50901214	50901441	1711	+	.	ID="RND-1_FAMILY-185";Tend="1154";Tstart="930";shortTE="F";uid="3fd6a246-8357-400e-8d95-20f122075f77"
Super-Scaffold_168	RepeatMasker	Unknown	42722151	42722433	1638	+	.	ID="RND-3_FAMILY-1345";Tend="1005";Tstart="721";shortTE="F";uid="5fee5c3b-db71-4954-9168-315679a4b60f"
Super-Scaffold_168	RepeatMasker	RC/Helitron	36112220	36112331	490	+	.	ID="RND-5_FAMILY-1249";Tend="1391";Tstart="1284";shortTE="F";uid="41bba066-6780-4a5e-8e31-c158489a6584"
Super-Scaffold_168	RepeatMasker	Retroposon?	17540580	17540730	551	+	.	ID="RND-6_FAMILY-5149";Tend="1759";Tstart="1602";shortTE="F";uid="548e9399-0a75-46d4-93b3-ca79bd3cf847"
Super-Scaffold_168	RepeatMasker	DNA/hAT-hAT19	24852888	24853824	1256	+	.	ID="RND-6_FAMILY-6027";Tend="2029";Tstart="1122";shortTE="F";uid="43db7645-b2b9-4046-81b3-d7a2d6bffecf"
Super-Scaffold_168	RepeatMasker	DNA/hAT-Tip100	4378652	4378866	529	+	.	ID="RND-6_FAMILY-12457";TEgroup="ctg_5%7CRND-6_FAMILY-12457%7C2";Tend="2238";Tstart="1906";shortTE="T";uid="87b6219b-00c7-4ef7-9428-8ffa2b22996f"
Super-Scaffold_168	RepeatMasker	RC/Helitron	25641721	25642458	4169	+	.	ID="RND-5_FAMILY-1630";Tend="4872";Tstart="4131";shortTE="F";uid="a7577b8e-cafb-476c-a773-330b81fba514"
Super-Scaffold_168	RepeatMasker	Unknown	33640136	33640364	757	+	.	ID="RND-5_FAMILY-2314";Tend="1224";Tstart="1004";shortTE="F";uid="07a05bed-c8c8-4ad0-91dd-04dfcce87523"
Super-Scaffold_168	RepeatMasker	Unknown	14128603	14128987	1223	+	.	ID="RND-6_FAMILY-1129";Tend="888";Tstart="507";shortTE="F";uid="1d5870aa-228c-4ffc-a3b8-b81f74e2dfab"
Super-Scaffold_168	RepeatMasker	DNA/hAT-hATm	32032132	32032358	666	+	.	ID="HAT-4C_AP";Tend="4007";Tstart="3801";shortTE="F";uid="455e72b0-a904-4732-b655-0a298cc9eaeb"
Super-Scaffold_168	RepeatMasker	DNA/TcMar-m44	17937740	17939925	7853	+	.	ID="RND-6_FAMILY-4315";Tend="2853";Tstart="618";shortTE="F";uid="e1abdc93-eaec-4925-8077-6748edc88e9c"
Super-Scaffold_168	RepeatMasker	Unknown	5768607	5769727	9807	+	.	ID="RND-1_FAMILY-324";Tend="1848";Tstart="709";shortTE="F";uid="2905129c-540e-482b-844e-e2b5a7e3fef7"
Super-Scaffold_168	RepeatMasker	RC/Helitron	5187743	5188734	6949	+	.	ID="RND-1_FAMILY-138";Tend="1823";Tstart="847";shortTE="F";uid="194509f6-a0fa-4771-aa8c-768dc65a3abc"
Super-Scaffold_168	RepeatMasker	DNA/PIF-Harbinger	26703092	26703639	835	+	.	ID="HARB-1_AP";Tend="555";Tstart="11";shortTE="F";uid="070f6a94-abf9-4d61-9957-7bf14165656d"
Super-Scaffold_168	RepeatMasker	Unknown	21017657	21018067	1044	+	.	ID="RND-1_FAMILY-6";Tend="617";Tstart="218";shortTE="F";uid="a03e70c3-b5d4-4b43-875a-f44deb4bd272"
Super-Scaffold_168	RepeatMasker	DNA/hAT	5159660	5159827	454	+	.	ID="HAT-9_AP";Tend="986";Tstart="817";shortTE="F";uid="c362a26e-407e-44bd-93d0-88a6a858c0f3"
Super-Scaffold_168	RepeatMasker	DNA/PiggyBac	51691529	51692132	425	+	.	ID="piggybac-n3_lsal";Tend="1611";Tstart="602";shortTE="F";uid="d764d864-9db1-4e31-9a9f-cbd7fccf0c76"
Super-Scaffold_168	RepeatMasker	Unknown	5638555	5638865	588	+	.	ID="RND-6_FAMILY-4505";Tend="1108";Tstart="798";shortTE="F";uid="af3df00c-8bfb-4639-9c25-8a2e196e3890"
Super-Scaffold_168	RepeatMasker	Retroposon?	51303322	51304192	2446	+	.	ID="SINE2-1_AP";Tend="1758";Tstart="844";shortTE="F";uid="7939f932-5729-4f8a-9de6-6e222c9e568a"
Super-Scaffold_168	RepeatMasker	DNA/Kolobok-E	37481444	37481575	515	+	.	ID="RND-4_FAMILY-2210";Tend="1249";Tstart="1117";shortTE="F";uid="5a2175ba-51e0-4d22-a5bc-3222baaa1162"
Super-Scaffold_168	RepeatMasker	DNA/Ginger-1	31209330	31209926	3374	+	.	ID="RND-6_FAMILY-1352";Tend="2140";Tstart="1533";shortTE="F";uid="7f60316b-cb8c-44b5-9a73-0512fda4e844"
Super-Scaffold_168	RepeatMasker	DNA	10619944	10620149	893	+	.	ID="rnd-1_family-64";Tend="1578";Tstart="1403";shortTE="F";uid="c332a49e-7e9e-4eeb-a1f3-0250929782fc"
Super-Scaffold_168	RepeatMasker	DNA	34802746	34802866	563	+	.	ID="RND-1_FAMILY-64";Tend="1508";Tstart="1387";shortTE="F";uid="4867f673-7862-4a4e-b2b5-66adbe565482"
Super-Scaffold_168	RepeatMasker	DNA	47598778	47598878	547	+	.	ID="RND-6_FAMILY-29605";Tend="1021";Tstart="924";shortTE="F";uid="071fbd32-121f-413e-b91b-a6d1fa8e9b32"
Super-Scaffold_168	RepeatMasker	Retroposon?	44504313	44504601	765	+	.	ID="RND-6_FAMILY-3916";Tend="4415";Tstart="4148";shortTE="F";uid="c8ba44ee-df2c-40bc-8cce-0962cc1e8adc"
Super-Scaffold_168	RepeatMasker	DNA/Ginger-1	16629732	16629976	737	+	.	ID="RND-6_FAMILY-6948";Tend="2016";Tstart="1726";shortTE="F";uid="762f2b8e-a62e-4afb-acc5-495bd1b36282"
Super-Scaffold_168	RepeatMasker	DNA/Kolobok-E	13996466	13996588	401	+	.	ID="RND-6_FAMILY-5666";Tend="1119";Tstart="991";shortTE="F";uid="aeb8bacd-09f5-49e4-b961-7cdb0825feba"
Super-Scaffold_168	RepeatMasker	DNA/hAT-Tip100	7644568	7644831	751	+	.	ID="RND-6_FAMILY-20603";Tend="1304";Tstart="1096";shortTE="F";uid="8e3de3c9-6df4-41bc-bcaf-540fc82be62f"
Super-Scaffold_168	RepeatMasker	LTR/Pao	27387301	27387578	537	+	.	ID="RND-6_FAMILY-756";Tend="1378";Tstart="1020";shortTE="F";uid="4d6fb521-b589-4c73-8de5-0235ade1f718"
Super-Scaffold_168	RepeatMasker	DNA/hAT-hAT19	4883150	4883326	544	+	.	ID="RND-6_FAMILY-10041";Tend="3160";Tstart="2995";shortTE="F";uid="6ca68198-42fc-4fde-a49d-99bf05d50c7f"
Super-Scaffold_168	RepeatMasker	DNA/hAT-Tip100	18039074	18039423	2166	+	.	ID="RND-6_FAMILY-1466";Tend="1341";Tstart="942";shortTE="F";uid="c1cd6ac0-6f5e-4ab9-8109-39835720b426"
Super-Scaffold_168	RepeatMasker	DNA	10671567	10672276	3974	+	.	ID="RND-5_FAMILY-3352";Tend="1550";Tstart="878";shortTE="F";uid="0f3bdaea-7406-4854-b751-9d2f9d6a7eba"
Super-Scaffold_168	RepeatMasker	DNA	39269194	39269553	699	+	.	ID="ttaa3c_ap";Tend="425";Tstart="54";shortTE="F";uid="f6692541-0b13-4008-b9b3-61ed497a48c5"
Super-Scaffold_168	RepeatMasker	DNA/PIF-Harbinger	4240746	4241208	3386	+	.	ID="RND-6_FAMILY-8386";Tend="1833";Tstart="1413";shortTE="F";uid="bf782f0b-0df7-438c-a256-b8e3816a8ab2"
Super-Scaffold_168	RepeatMasker	DNA/hAT-hAT19	40886253	40886857	1290	+	.	ID="RND-6_FAMILY-6598";Tend="1619";Tstart="1115";shortTE="F";uid="574037e4-6c95-4eda-aa59-b02f13752712"
Super-Scaffold_168	RepeatMasker	Unknown	31074278	31074426	893	+	.	ID="RND-1_FAMILY-17";Tend="1192";Tstart="1040";shortTE="F";uid="f18a40a1-1e91-4fcb-a5bc-5a53ac06e0ce"
Super-Scaffold_168	RepeatMasker	DNA/hAT-Tip100	44873961	44874352	749	+	.	ID="RND-6_FAMILY-647";Tend="1413";Tstart="1022";shortTE="F";uid="84a2f78e-11a8-4dc4-9bda-02e77d73954c"
Super-Scaffold_168	RepeatMasker	DNA/hAT	17734173	17734503	569	+	.	ID="RND-6_FAMILY-5280";Tend="2392";Tstart="2062";shortTE="F";uid="7705d1ad-a985-4117-97f5-318e6493cb12"
Super-Scaffold_168	RepeatMasker	DNA/PIF-Harbinger	15920215	15920615	560	+	.	ID="RND-1_FAMILY-521";Tend="2218";Tstart="1818";shortTE="F";uid="5419b30e-f5e3-4273-a054-8711a8606ad9"
Super-Scaffold_168	RepeatMasker	DNA/hAT-Blackjack	37891989	37892095	469	+	.	ID="RND-1_FAMILY-334";Tend="1144";Tstart="1008";shortTE="F";uid="613db437-c6ef-466d-860f-c558b07ee16a"
Super-Scaffold_168	RepeatMasker	DNA/MULE-MuDR	3263675	3263912	542	+	.	ID="RND-5_FAMILY-548";Tend="4943";Tstart="4716";shortTE="F";uid="48fb703f-6d06-4f72-b566-4e3ac022d3db"
Super-Scaffold_168	RepeatMasker	DNA/MULE-MuDR	39311990	39312142	564	+	.	ID="MUDR6X_AP";Tend="2336";Tstart="2189";shortTE="F";uid="c240dad5-66dc-42e6-b023-19fe76fa3c2f"
Super-Scaffold_168	RepeatMasker	DNA/TcMar-Fot1	43434380	43434534	405	+	.	ID="RND-6_FAMILY-5468";Tend="917";Tstart="762";shortTE="F";uid="c922070a-f729-46c9-87d3-2c48eef0c5e6"
Super-Scaffold_168	RepeatMasker	DNA/MULE-MuDR	7796356	7796479	1082	+	.	ID="RND-1_FAMILY-411";Tend="2051";Tstart="1919";shortTE="F";uid="f7427274-25f0-4bc9-851a-db558c2c2eba"
Super-Scaffold_168	RepeatMasker	LTR/Gypsy	50783644	50785538	1251	+	.	ID="GYPSY-4_SI-I";Tend="3186";Tstart="1296";shortTE="F";uid="c71913ce-b080-4649-83aa-b6bd62606dc3"
Super-Scaffold_168	RepeatMasker	Retroposon?	34369752	34370122	1118	+	.	ID="RND-6_FAMILY-8671";Tend="1146";Tstart="723";shortTE="F";uid="0a787b45-e26a-4a6c-a980-3ed67655dddb"
Super-Scaffold_168	RepeatMasker	LINE/I-Jockey	25853396	25854078	972	+	.	ID="RND-5_FAMILY-3300";Tend="1579";Tstart="848";shortTE="F";uid="0937bf35-b681-4332-b7f6-9b33fa3be1d5"
Super-Scaffold_168	RepeatMasker	Retroposon?	14957043	14958689	5535	+	.	ID="SINE2-1_AP";Tend="1770";Tstart="86";shortTE="F";uid="d182d0a5-fb6a-44d0-bd32-309b7e943f25"
Super-Scaffold_168	RepeatMasker	DNA/Ginger-1	41362909	41363020	519	+	.	ID="RND-6_FAMILY-1352";Tend="902";Tstart="791";shortTE="F";uid="22e4962a-aa45-4139-ada6-0728c6777083"
Super-Scaffold_168	RepeatMasker	DNA/MULE-NOF	3801314	3801884	901	+	.	ID="rnd-1_family-431";Tend="1036";Tstart="458";shortTE="F";uid="f5f4bbc5-f566-48c8-85b1-fecb0ded390a"
Super-Scaffold_168	RepeatMasker	Retroposon?	13884006	13884756	619	+	.	ID="RND-1_FAMILY-23";Tend="1034";Tstart="295";shortTE="F";uid="f74c8ef1-1b69-416a-b13d-b0a9edb26e70"
Super-Scaffold_168	RepeatMasker	DNA/Ginger-1	15215644	15215893	781	+	.	ID="RND-6_FAMILY-1352";Tend="1655";Tstart="1385";shortTE="F";uid="5edced14-b1ee-4d5a-bca9-99d83d54107a"
Super-Scaffold_168	RepeatMasker	RC/Helitron	8421692	8421940	499	+	.	ID="HELITRON-7_DRH";Tend="2523";Tstart="2260";shortTE="F";uid="e345e550-bd98-43cd-a4ed-a3c9d7df024c"
Super-Scaffold_168	RepeatMasker	RC/Helitron	51818024	51818126	593	+	.	ID="RND-5_FAMILY-2212";Tend="2498";Tstart="2397";shortTE="F";uid="174fd924-2876-4c34-bf44-9e8749c3894b"
Super-Scaffold_168	RepeatMasker	DNA/MULE-MuDR	35610548	35611001	2051	+	.	ID="RND-6_FAMILY-8366";TEgroup="ctg_5%7CRND-6_FAMILY-8366%7C3";Tend="2550";Tstart="459";shortTE="F";uid="595c6e05-98e0-4e0b-a428-ae6f4e87b49c"
Super-Scaffold_168	RepeatMasker	LTR/Gypsy	2357273	2358514	3401	+	.	ID="RND-6_FAMILY-8617";Tend="2103";Tstart="754";shortTE="F";uid="57f912ad-5752-4582-ba7e-d4fd1a83db2a"
Super-Scaffold_168	RepeatMasker	RC/Helitron	30283885	30287472	1407	+	.	ID="RND-6_FAMILY-8687";TEgroup="ctg_5%7CRND-6_FAMILY-8687%7C2";Tend="5982";Tstart="914";shortTE="F";uid="baa76248-042e-4e56-948c-02c5b3a16381"
Super-Scaffold_168	RepeatMasker	DNA/hAT-hAT19	47153930	47154129	858	+	.	ID="rnd-5_family-1578";Tend="1623";Tstart="1443";shortTE="F";uid="6cd9c8c3-0946-476e-98b8-14b626ec12f7"
Super-Scaffold_168	RepeatMasker	DNA	3003390	3003519	544	+	.	ID="rnd-1_family-110";Tend="832";Tstart="630";shortTE="F";uid="88bdb3bb-db51-403d-8293-f9e6b55f55ec"
Super-Scaffold_168	RepeatMasker	DNA/Kolobok-E	12502151	12502379	894	+	.	ID="RND-6_FAMILY-1369";Tend="1647";Tstart="1380";shortTE="F";uid="d5fab1a2-9e46-48ce-b763-b7fd38be47e8"
Super-Scaffold_168	RepeatMasker	DNA	12753040	12753288	545	+	.	ID="RND-6_FAMILY-14953";Tend="4228";Tstart="3980";shortTE="F";uid="64806516-fcc8-49e4-b8d3-985e0bfee80d"
Super-Scaffold_168	RepeatMasker	DNA/MULE-MuDR	38746621	38746882	640	+	.	ID="RND-5_FAMILY-495";Tend="2128";Tstart="1223";shortTE="F";uid="d01e716a-8b5d-4662-baac-4a19950a8bb9"
Super-Scaffold_168	RepeatMasker	DNA/hAT-Blackjack	41341645	41341764	472	+	.	ID="RND-1_FAMILY-334";Tend="1129";Tstart="1013";shortTE="F";uid="87a271ac-2da7-4b55-b212-d115ee2bf51e"
Super-Scaffold_168	RepeatMasker	DNA	19376791	19381221	38460	+	.	ID="RND-6_FAMILY-12640";Tend="4970";Tstart="546";shortTE="F";uid="8dc9ed7f-d611-4c93-8069-c55155080e97"
Super-Scaffold_168	RepeatMasker	DNA/TcMar-m44	19814984	19816391	2535	+	.	ID="MARINER-2_AP";TEgroup="ctg_5%7CMARINER-2_AP%7C2";Tend="2237";Tstart="2";shortTE="F";uid="cf16a830-c64d-4eb3-a80a-eca15a3a01c8"
Super-Scaffold_168	RepeatMasker	DNA/hAT-Blackjack	38964185	38964888	686	+	.	ID="RND-6_FAMILY-1870";Tend="8901";Tstart="8232";shortTE="F";uid="4621ec88-4b15-4eac-9eb1-3146f1d6d5d6"
Super-Scaffold_168	RepeatMasker	DNA/Kolobok-E	37149735	37149960	922	+	.	ID="koloboke-2_ap";Tend="1749";Tstart="1123";shortTE="F";uid="e3b4dc5c-64a9-4b3c-9174-d789e8ae732c"
Super-Scaffold_168	RepeatMasker	Unknown	21162962	21164642	12553	+	.	ID="RND-1_FAMILY-155";Tend="1855";Tstart="275";shortTE="F";uid="ac4a000c-36bc-49b9-b6c2-03e7e2530378"
Super-Scaffold_168	RepeatMasker	DNA/hAT-Tip100	35894819	35894985	471	+	.	ID="hat-n16_ap";Tend="615";Tstart="460";shortTE="F";uid="edb8e7dd-99a1-49da-a8c4-1071a720af59"
Super-Scaffold_168	RepeatMasker	Unknown	39246233	39246782	1505	+	.	ID="RND-4_FAMILY-1804";Tend="1069";Tstart="520";shortTE="F";uid="5ea74f57-33f7-4002-afc2-5d98e2cd0a65"
Super-Scaffold_168	RepeatMasker	DNA/Ginger-1	15733163	15733312	520	+	.	ID="RND-6_FAMILY-15982";Tend="2214";Tstart="2026";shortTE="F";uid="6cc72149-ba4c-4a9a-9b1e-c035d2dcc275"
Super-Scaffold_168	RepeatMasker	DNA/Kolobok-E	45742195	45742334	516	+	.	ID="RND-6_FAMILY-1804";Tend="1090";Tstart="961";shortTE="F";uid="0b18c1c8-b354-4c1c-9b80-9f731cc6f184"
Super-Scaffold_168	RepeatMasker	DNA/Ginger-1	35657067	35657539	931	+	.	ID="RND-6_FAMILY-1352";Tend="1703";Tstart="1263";shortTE="F";uid="b23c3a69-fac4-4907-aeb4-0e86aec8423c"
Super-Scaffold_168	RepeatMasker	DNA/hAT-Tip100	15778736	15779600	2961	+	.	ID="RND-6_FAMILY-1466";TEgroup="ctg_5%7CRND-6_FAMILY-1466%7C1";Tend="1560";Tstart="952";shortTE="F";uid="4182e6bf-3533-4ec4-b207-02cacf3e8409"
Super-Scaffold_168	RepeatMasker	DNA/PIF-Harbinger	9263396	9263699	1042	+	.	ID="RND-6_FAMILY-5669";Tend="3231";Tstart="2909";shortTE="F";uid="aa0d39be-41c5-41a7-aa2d-124fe3b9e1bc"
Super-Scaffold_168	RepeatMasker	Unknown	34938504	34938700	696	+	.	ID="RND-6_FAMILY-14663";Tend="1770";Tstart="1542";shortTE="F";uid="0852c54b-5a20-4d31-b033-5949a5a9dcce"
Super-Scaffold_168	RepeatMasker	Unknown	21857208	21857515	783	+	.	ID="RND-6_FAMILY-25234";Tend="611";Tstart="335";shortTE="F";uid="4017ca00-d9cd-405f-bcf5-d55decd61927"
Super-Scaffold_168	RepeatMasker	Retroposon?	41057646	41058057	1719	+	.	ID="RND-6_FAMILY-6579";Tend="977";Tstart="577";shortTE="F";uid="ef733d55-a343-426f-b6f4-50683644799e"
Super-Scaffold_168	RepeatMasker	DNA/hAT	88224	88574	419	+	.	ID="RND-6_FAMILY-17324";Tend="850";Tstart="502";shortTE="F";uid="8266f959-cbf6-4644-aace-dfb9c32b96d9"
Super-Scaffold_168	RepeatMasker	DNA/Kolobok-E	2822143	2822336	636	+	.	ID="RND-6_FAMILY-1369";Tend="1271";Tstart="1074";shortTE="F";uid="d546eaa7-ea2c-455e-9ffc-8fe7fdf74e65"
Super-Scaffold_168	RepeatMasker	LINE/RTE-BovB	38911769	38912105	1040	+	.	ID="RND-6_FAMILY-31129";Tend="1316";Tstart="975";shortTE="F";uid="8bf3cf5d-8b75-4876-8ee6-8331650e78b8"
Super-Scaffold_168	RepeatMasker	DNA	49923369	49923639	1297	+	.	ID="TTAA3_AP";Tend="270";Tstart="7";shortTE="F";uid="a0a9c45e-e9d2-41c0-bd65-1ab18ae723a2"
Super-Scaffold_168	RepeatMasker	Unknown	13199962	13200160	1702	+	.	ID="RND-5_FAMILY-4340";Tend="2499";Tstart="2301";shortTE="F";uid="1a4700dd-5138-4840-99a6-87036cbf484d"
Super-Scaffold_168	RepeatMasker	DNA/hAT-Tip100	39941755	39942150	3132	+	.	ID="RND-6_FAMILY-2757";Tend="1981";Tstart="1576";shortTE="F";uid="83cd0214-147e-4de4-a1c6-a6f17a84346c"
Super-Scaffold_168	RepeatMasker	DNA	26192495	26193724	6930	+	.	ID="RND-6_FAMILY-4747";Tend="1965";Tstart="745";shortTE="F";uid="4bf00a13-69af-411c-9fe4-701dec9b036d"
Super-Scaffold_168	RepeatMasker	Retroposon?	27875558	27876383	550	+	.	ID="SINE2-1_AP";Tend="1334";Tstart="501";shortTE="F";uid="3d79a59b-cfd8-45dc-b76d-8a351cccffaa"
Super-Scaffold_168	RepeatMasker	Unknown	48694433	48695366	4315	+	.	ID="RND-1_FAMILY-108";Tend="2061";Tstart="1048";shortTE="F";uid="123355b2-2987-48b3-a15b-38a5b4e9d0e9"
Super-Scaffold_168	RepeatMasker	DNA/MULE-MuDR	11137310	11138023	4166	+	.	ID="RND-6_FAMILY-61304";Tend="1706";Tstart="956";shortTE="F";uid="dd180e13-020e-4814-9dec-775b91541cd5"
Super-Scaffold_168	RepeatMasker	DNA/PIF-Harbinger	40034113	40035010	1707	+	.	ID="RND-6_FAMILY-5669";Tend="2128";Tstart="1241";shortTE="F";uid="7fb2d845-801d-43e5-b420-a87d9b0c07f9"
Super-Scaffold_168	RepeatMasker	DNA/hAT	10424052	10424182	847	+	.	ID="RND-6_FAMILY-3415";Tend="1090";Tstart="961";shortTE="F";uid="2801e215-9843-48fc-90fa-116863640d45"
Super-Scaffold_168	RepeatMasker	RC/Helitron	41045762	41046497	2213	+	.	ID="RND-5_FAMILY-5971";Tend="1335";Tstart="625";shortTE="F";uid="f4a4af79-c933-469e-a6aa-c0493eaebd66"
Super-Scaffold_168	RepeatMasker	DNA/hAT-Tip100	709017	709443	474	+	.	ID="RND-6_FAMILY-3063";Tend="545";Tstart="92";shortTE="F";uid="abbdff31-04bb-4709-9b51-812679dcadc1"
Super-Scaffold_168	RepeatMasker	DNA	36903497	36903648	757	+	.	ID="DNA8-7_AP";Tend="164";Tstart="1";shortTE="F";uid="b3840253-096d-4b91-a12e-f98d4e17eb8d"
Super-Scaffold_168	RepeatMasker	DNA/Kolobok-E	51527989	51532026	13590	+	.	ID="koloboke-1_ap";Tend="5560";Tstart="135";shortTE="F";uid="985e90fe-84ab-4169-a2cc-f67eb00e68a5"
Super-Scaffold_168	RepeatMasker	DNA/hAT-hAT19	34281358	34281978	997	+	.	ID="hat-n7_ap";Tend="337";Tstart="1";shortTE="F";uid="590c8361-35fd-494d-b305-dd7e1992615e"
Super-Scaffold_168	RepeatMasker	DNA/hAT-Charlie	9609240	9609560	2079	+	.	ID="RND-6_FAMILY-11980";Tend="1292";Tstart="973";shortTE="F";uid="3ab3201c-2cbc-4a71-881a-fdfe701b3dab"
Super-Scaffold_168	RepeatMasker	LTR/Gypsy	22964906	22965070	579	+	.	ID="GYPSY68-I_AG";Tend="2262";Tstart="2097";shortTE="F";uid="6238208b-101b-4ac5-83fa-b5115fdc2905"
Super-Scaffold_168	RepeatMasker	Unknown	22432730	22433080	2430	+	.	ID="RND-1_FAMILY-174";Tend="1304";Tstart="957";shortTE="F";uid="13244217-3552-45cd-be0d-2205d6d0d20c"
Super-Scaffold_168	RepeatMasker	DNA/hAT-Charlie	43337128	43337422	1878	+	.	ID="RND-6_FAMILY-36684";Tend="1258";Tstart="928";shortTE="F";uid="6176cac7-9d1a-4cb3-a73a-90afe35f3a35"
Super-Scaffold_168	RepeatMasker	DNA/Ginger-1	21975704	21975871	675	+	.	ID="rnd-6_family-15982";Tend="902";Tstart="594";shortTE="F";uid="5c4d9fb7-f585-4ffd-99bb-7d65960511eb"
Super-Scaffold_168	RepeatMasker	DNA/hAT-Charlie	22343391	22343495	754	+	.	ID="RND-6_FAMILY-36684";Tend="1277";Tstart="1175";shortTE="F";uid="ed1b5138-2423-4c8a-ac5f-260de9269d23"
Super-Scaffold_168	RepeatMasker	DNA/Ginger-2	44574203	44574668	647	+	.	ID="rnd-6_family-20998";Tend="1665";Tstart="951";shortTE="F";uid="3a4d5666-e25e-4146-869d-d960345f4130"
Super-Scaffold_168	RepeatMasker	Retroposon?	45246474	45246793	1175	+	.	ID="RND-6_FAMILY-5149";Tend="1584";Tstart="934";shortTE="F";uid="ce06701c-3483-404f-ad15-95e36fc7c1e3"
Super-Scaffold_168	RepeatMasker	RC/Helitron	28027423	28028102	2101	+	.	ID="RND-5_FAMILY-1249";Tend="1601";Tstart="963";shortTE="F";uid="f9bea182-b2f0-4d59-9cbc-dff8c684aeea"
Super-Scaffold_168	RepeatMasker	DNA	46589522	46589713	466	+	.	ID="RND-6_FAMILY-5217";Tend="1753";Tstart="1556";shortTE="F";uid="07b041c0-c996-46b0-97ed-36b32a6fc0b8"
Super-Scaffold_168	RepeatMasker	DNA/PIF-Harbinger	32624495	32624784	1118	+	.	ID="RND-6_FAMILY-8590";Tend="1365";Tstart="1075";shortTE="F";uid="2bc1472f-9ce4-4023-b12f-06f5e4aa76d1"
Super-Scaffold_168	RepeatMasker	Unknown	22861545	22861867	1809	+	.	ID="RND-6_FAMILY-14482";Tend="1251";Tstart="935";shortTE="F";uid="00b04c4b-227a-41ac-9bb1-4adeaf2d319d"
Super-Scaffold_168	RepeatMasker	RC/Helitron	39535900	39536001	446	+	.	ID="RND-5_FAMILY-1249";Tend="1584";Tstart="1488";shortTE="F";uid="eda6e130-aae1-4ca4-98fa-3813bbe5193a"
Super-Scaffold_168	RepeatMasker	LINE/I-Jockey	30845199	30845873	1017	+	.	ID="JOCKEY-6_RPR";Tend="3528";Tstart="2853";shortTE="F";uid="afa8101e-dc9a-493d-9d0f-1c54349ec683"
Super-Scaffold_168	RepeatMasker	DNA/MULE-NOF	49038386	49039168	452	+	.	ID="RND-6_FAMILY-1766";Tend="1583";Tstart="798";shortTE="F";uid="0b7ff312-1388-415b-978d-2979cfa00a57"
Super-Scaffold_168	RepeatMasker	DNA/Ginger-1	38686311	38686444	481	+	.	ID="RND-6_FAMILY-6948";Tend="646";Tstart="515";shortTE="F";uid="ad29eab7-8b17-4583-8e62-cd9afbd31676"
Super-Scaffold_168	RepeatMasker	DNA/hAT-Charlie	5159132	5159266	694	+	.	ID="RND-5_FAMILY-3229";Tend="1399";Tstart="1263";shortTE="F";uid="478582d8-0167-4e40-940a-64affb1852f4"
Super-Scaffold_168	RepeatMasker	DNA/Kolobok-E	2842791	2843238	2375	+	.	ID="KOLOBOKE-2_AP";Tend="447";Tstart="1";shortTE="F";uid="90dd7042-c3b4-475b-9e54-dfaffe08b583"
Super-Scaffold_168	RepeatMasker	DNA/PIF-Harbinger	19162891	19163165	442	+	.	ID="RND-6_FAMILY-2303";Tend="542";Tstart="272";shortTE="F";uid="57ac3bb6-c34c-43ce-a87d-7bfeb9327717"
Super-Scaffold_168	RepeatMasker	DNA/Maverick	18937750	18938293	3905	+	.	ID="RND-5_FAMILY-1339";Tend="2367";Tstart="1811";shortTE="F";uid="aac72d22-8e52-43a7-9b37-de12f358dd0d"
Super-Scaffold_168	RepeatMasker	Retroposon?	6160360	6160665	911	+	.	ID="RND-5_FAMILY-2063";Tend="2827";Tstart="2511";shortTE="F";uid="5ba6fe5d-9f0e-48aa-8869-3172baf0cd46"
Super-Scaffold_168	RepeatMasker	DNA	40016722	40016948	772	+	.	ID="TTAA2D_AP";Tend="368";Tstart="143";shortTE="F";uid="43911fbd-795f-4fe6-907b-849d8917163b"
Super-Scaffold_168	RepeatMasker	DNA/Ginger-1	6506657	6508998	3856	+	.	ID="RND-6_FAMILY-12966";TEgroup="ctg_5%7CRND-6_FAMILY-12966%7C1";Tend="2834";Tstart="682";shortTE="F";uid="4fad346a-4703-4edd-a783-3e0f82255d62"
Super-Scaffold_168	RepeatMasker	DNA/hAT-hAT19	44305684	44305951	1687	+	.	ID="RND-5_FAMILY-1578";Tend="1629";Tstart="1373";shortTE="F";uid="f650af37-fa81-4176-92ab-1b7f1282fd99"
Super-Scaffold_168	RepeatMasker	DNA/TcMar-m44?	12649171	12649343	1080	+	.	ID="dnax-4b_ap";Tend="173";Tstart="1";shortTE="F";uid="0eb79918-4451-44df-b4de-ddc099d88407"
Super-Scaffold_168	RepeatMasker	DNA/hAT-Blackjack	25638948	25639057	434	+	.	ID="HAT-4_PBA";Tend="799";Tstart="691";shortTE="F";uid="57086926-b0f6-42bd-a2e1-e00c1d70092b"
Super-Scaffold_168	RepeatMasker	Retroposon?	42544592	42544995	680	+	.	ID="RND-5_FAMILY-2063";Tend="2830";Tstart="2447";shortTE="F";uid="b3db43ba-a723-4ba1-869e-513d33edfbed"
Super-Scaffold_168	RepeatMasker	DNA/hAT-Charlie	23855945	23856048	771	+	.	ID="RND-6_FAMILY-889";Tend="1437";Tstart="1334";shortTE="F";uid="7e267ec8-3efb-4e1c-a21c-e932e2f6f57d"
Super-Scaffold_168	RepeatMasker	DNA/P	45621477	45622460	703	+	.	ID="RND-6_FAMILY-4162";Tend="2582";Tstart="1608";shortTE="F";uid="94b70ccd-bacf-4648-8a05-692a8f037d8b"
Super-Scaffold_168	RepeatMasker	DNA/Maverick	3052176	3052312	500	+	.	ID="RND-1_FAMILY-109";Tend="310";Tstart="163";shortTE="F";uid="11b60ea7-aaae-4601-a88e-f9516f2ca545"
Super-Scaffold_168	RepeatMasker	Unknown	13335271	13335680	2303	+	.	ID="RND-4_FAMILY-83";Tend="1356";Tstart="943";shortTE="F";uid="1ea88c51-c9d2-412e-a83d-008377ada1a8"
Super-Scaffold_168	RepeatMasker	DNA/hAT-hAT19	24893529	24895241	13077	+	.	ID="RND-6_FAMILY-2046";Tend="2310";Tstart="611";shortTE="F";uid="607520e6-f43b-4783-83f1-6ef034189ff3"
Super-Scaffold_168	RepeatMasker	Retroposon?	52395227	52395930	941	+	.	ID="RND-6_FAMILY-4581";TEgroup="ctg_5%7CRND-6_FAMILY-4581%7C2";Tend="2844";Tstart="1434";shortTE="F";uid="dca7ff9d-07e5-4abb-8747-2b6137684a0d"
Super-Scaffold_168	RepeatMasker	DNA/Kolobok-E	10962621	10962963	1036	+	.	ID="RND-5_FAMILY-5311";Tend="1740";Tstart="1411";shortTE="F";uid="0e040aa2-fbe7-4547-ab30-5ad8bf47fe78"
Super-Scaffold_168	RepeatMasker	LTR/Gypsy	50389851	50391337	11427	+	.	ID="RND-6_FAMILY-3731";Tend="1760";Tstart="346";shortTE="F";uid="28151d86-666d-41f9-9883-401cfbcdd083"
Super-Scaffold_168	RepeatMasker	DNA/Maverick	7738629	7739304	5337	+	.	ID="RND-1_FAMILY-78";Tend="1112";Tstart="443";shortTE="F";uid="e13e032a-1fed-421e-a054-053257a732c7"
Super-Scaffold_168	RepeatMasker	DNA/hAT-hAT19	11012697	11013252	4191	+	.	ID="RND-6_FAMILY-168";Tend="1496";Tstart="932";shortTE="F";uid="2a2548dd-ad6f-45fc-a40d-7ff2bbe66600"
Super-Scaffold_168	RepeatMasker	DNA/Ginger-1	37257871	37258155	621	+	.	ID="RND-6_FAMILY-6948";TEgroup="ctg_5%7CRND-6_FAMILY-6948%7C11";Tend="2139";Tstart="1210";shortTE="F";uid="64928790-beb3-4238-869f-46f76344d345"
Super-Scaffold_168	RepeatMasker	Unknown	5160168	5161683	2176	+	.	ID="RND-6_FAMILY-4702";Tend="1375";Tstart="563";shortTE="F";uid="f8d4a2d2-6883-4749-8dfe-2053057edef0"
Super-Scaffold_168	RepeatMasker	DNA/P	12377349	12378505	1098	+	.	ID="RND-6_FAMILY-16584";Tend="4222";Tstart="3102";shortTE="F";uid="d4d809f8-1cea-427a-a04b-e4abc3e236dc"
Super-Scaffold_168	RepeatMasker	Unknown	37794112	37794221	538	+	.	ID="RND-6_FAMILY-18365";Tend="377";Tstart="272";shortTE="F";uid="86c5f79d-52f3-4bdf-b167-0c41986c1f54"
Super-Scaffold_168	RepeatMasker	DNA/Ginger-1	20428294	20428444	402	+	.	ID="RND-6_FAMILY-1352";Tend="1781";Tstart="1618";shortTE="F";uid="ecd1194b-4295-4d84-b03b-cd237733d523"
Super-Scaffold_168	RepeatMasker	DNA/MULE-MuDR	50642004	50642611	954	+	.	ID="RND-6_FAMILY-22047";Tend="1358";Tstart="751";shortTE="F";uid="cd64454d-e5e8-4aed-91b4-f4d3ab173358"
Super-Scaffold_168	RepeatMasker	DNA/hAT-Tag1	13226122	13226586	2268	+	.	ID="rnd-1_family-194";Tend="4438";Tstart="3622";shortTE="F";uid="4d355786-ddaf-40a0-ad39-7504dfef42f4"
Super-Scaffold_168	RepeatMasker	DNA	41348975	41349221	832	+	.	ID="DNA4-2_AP";Tend="650";Tstart="442";shortTE="F";uid="f5c52416-57e3-420b-9aca-656ef53f02f3"
Super-Scaffold_168	RepeatMasker	DNA/hAT-Ac	39836561	39836743	858	+	.	ID="dna8-91b_ap";Tend="860";Tstart="691";shortTE="F";uid="7318a702-ccb2-44e0-9493-07290bea13fd"
Super-Scaffold_168	RepeatMasker	Retroposon?	47243809	47244783	1991	+	.	ID="RND-6_FAMILY-4089";Tend="3578";Tstart="2645";shortTE="F";uid="1bc90984-f6d4-429d-ac29-7c69d24be035"
Super-Scaffold_168	RepeatMasker	DNA/Kolobok-E	39852493	39852633	406	+	.	ID="RND-1_FAMILY-548";Tend="557";Tstart="407";shortTE="F";uid="3fdc86e3-7129-4e19-bd52-9cb9b76868f9"
Super-Scaffold_168	RepeatMasker	DNA/Ginger-2	13865453	13865889	3308	+	.	ID="RND-6_FAMILY-1093";Tend="1483";Tstart="1049";shortTE="F";uid="fa0f6ecf-5f12-4bc6-b988-a6eb04bcbbe7"
Super-Scaffold_168	RepeatMasker	Unknown	12689028	12691518	20191	+	.	ID="RND-1_FAMILY-51";Tend="3111";Tstart="589";shortTE="F";uid="d3a7d30b-4852-4383-b6a0-f4a3de1f9b71"
Super-Scaffold_168	RepeatMasker	DNA/P	37693321	37698499	44846	+	.	ID="RND-6_FAMILY-7867";Tend="5789";Tstart="611";shortTE="F";uid="3ce16671-ffca-4ac4-b7d1-250e9e21fea8"
Super-Scaffold_168	RepeatMasker	DNA/P	4191751	4192212	781	+	.	ID="RND-1_FAMILY-263";Tend="514";Tstart="53";shortTE="F";uid="1f4d30ed-52fa-48d1-8fb4-e3319232886b"
Super-Scaffold_168	RepeatMasker	DNA/Kolobok-E	11774052	11774235	640	+	.	ID="RND-5_FAMILY-5311";Tend="1606";Tstart="1424";shortTE="F";uid="be77cb12-c7db-4321-95a5-1108e5a6fd55"
Super-Scaffold_168	RepeatMasker	Unknown	10372893	10373111	551	+	.	ID="RND-6_FAMILY-11516";Tend="1129";Tstart="925";shortTE="F";uid="4baa2178-aca7-447b-abf8-6f785261f127"
Super-Scaffold_168	RepeatMasker	Unknown	1843949	1844067	658	+	.	ID="RND-6_FAMILY-19239";Tend="1831";Tstart="1720";shortTE="F";uid="e717630b-8f84-4a9d-93cb-4cc51e003516"
Super-Scaffold_168	RepeatMasker	LTR/Gypsy	16323452	16324309	3339	+	.	ID="RND-6_FAMILY-8617";Tend="1244";Tstart="314";shortTE="F";uid="8e6b8ea5-2797-4143-9b56-d626f8f292b1"
Super-Scaffold_168	RepeatMasker	Unknown	16827864	16828101	1680	+	.	ID="RND-1_FAMILY-320";Tend="2190";Tstart="1953";shortTE="F";uid="9e71e923-c6e7-4977-add5-0b0871df6c0c"
Super-Scaffold_168	RepeatMasker	DNA	25048045	25048305	1247	+	.	ID="TTAA8_AP";Tend="373";Tstart="129";shortTE="F";uid="54c2be64-5b29-4f93-ae81-ee41c47384ba"
Super-Scaffold_168	RepeatMasker	DNA	46543593	46543812	479	+	.	ID="ttaa3b_ap";Tend="214";Tstart="8";shortTE="F";uid="83d527b6-8889-4346-9f7f-0a1a1d5b3be1"
Super-Scaffold_168	RepeatMasker	DNA/hAT-Ac	43857090	43857293	426	+	.	ID="RND-6_FAMILY-3628";Tend="1852";Tstart="1650";shortTE="F";uid="4fd15526-4013-4624-a517-082c32b19f49"
Super-Scaffold_168	RepeatMasker	DNA/hAT-Charlie	5354853	5355478	1545	+	.	ID="RND-6_FAMILY-321";TEgroup="ctg_5%7CRND-6_FAMILY-321%7C1";Tend="1652";Tstart="869";shortTE="F";uid="cd7aac32-f30d-48a3-b1f1-eb55a5e13329"
Super-Scaffold_168	RepeatMasker	DNA/P	33268904	33269309	513	+	.	ID="RND-6_FAMILY-11509";Tend="4198";Tstart="3811";shortTE="F";uid="791a64c1-6505-456d-972f-9b1d67e54de1"
Super-Scaffold_168	RepeatMasker	DNA	460661	460762	450	+	.	ID="TTAA13B_AP";Tend="207";Tstart="106";shortTE="F";uid="bbf938cb-a0d6-49e3-ab00-d95b45d3c5e9"
Super-Scaffold_168	RepeatMasker	LTR/Pao	17117102	17117715	747	+	.	ID="BEL-20_DTA-I";Tend="3301";Tstart="2868";shortTE="F";uid="e3dfdd76-59b6-4968-9202-c79dd0f75de4"
Super-Scaffold_168	RepeatMasker	DNA/Ginger-1	21979037	21979167	713	+	.	ID="GINGER1-2_AP";Tend="3958";Tstart="3826";shortTE="F";uid="04de7470-ff64-4738-9873-42aed81dad5f"
Super-Scaffold_168	RepeatMasker	DNA/Kolobok-E	23211968	23212295	2005	+	.	ID="RND-6_FAMILY-1369";Tend="2828";Tstart="2542";shortTE="F";uid="4b0cbce6-243f-4ea7-99c0-0ac5a60dfdfa"
Super-Scaffold_168	RepeatMasker	LINE/L2	17983561	17984928	7808	+	.	ID="RND-6_FAMILY-9660";Tend="3677";Tstart="2311";shortTE="F";uid="57165884-f708-4881-b7c9-969db6e84557"
Super-Scaffold_168	RepeatMasker	DNA/hAT-Charlie	15422259	15422413	406	+	.	ID="RND-6_FAMILY-11898";Tend="1528";Tstart="1374";shortTE="F";uid="20c27a7d-81d5-46d7-8e11-3b03cddb18fa"
Super-Scaffold_168	RepeatMasker	DNA/hAT-Tip100	2817285	2818114	1098	+	.	ID="RND-6_FAMILY-16336";Tend="2320";Tstart="1482";shortTE="F";uid="82ddaf87-a631-4d2e-88c7-4fad2b44fb77"
Super-Scaffold_168	RepeatMasker	DNA/MULE-MuDR	43368972	43369080	908	+	.	ID="RND-1_FAMILY-526";Tend="257";Tstart="150";shortTE="F";uid="d79b9e15-8247-435c-b177-fe6152a0f860"
Super-Scaffold_168	RepeatMasker	DNA/MULE-MuDR	22426228	22426392	580	+	.	ID="RND-1_FAMILY-411";Tend="2381";Tstart="2208";shortTE="F";uid="fbbb7657-d95b-4dae-95df-2834912dc078"
Super-Scaffold_168	RepeatMasker	Unknown	36204986	36205517	2708	+	.	ID="RND-5_FAMILY-726";TEgroup="ctg_5%7CRND-5_FAMILY-726%7C2";Tend="1575";Tstart="930";shortTE="F";uid="47ae2460-c6dd-463a-bd24-ac72050e3c2b"
Super-Scaffold_168	RepeatMasker	DNA/P	19676443	19682273	49312	+	.	ID="RND-1_FAMILY-430";Tend="5785";Tstart="1";shortTE="F";uid="2cdb2274-839c-4fdd-877e-9bded5aa31fb"
Super-Scaffold_168	RepeatMasker	DNA	21299903	21300335	1702	+	.	ID="TTAA4B_AP";Tend="430";Tstart="1";shortTE="F";uid="8a7f40a0-44fa-4d08-97a0-da027d1dd693"
Super-Scaffold_168	RepeatMasker	DNA/hAT-Charlie	14112441	14112677	1828	+	.	ID="RND-1_FAMILY-506";Tend="1239";Tstart="1003";shortTE="F";uid="464579e4-a9f9-4037-b8ea-004ab38e7a0e"
Super-Scaffold_168	RepeatMasker	Unknown	27348966	27349202	1475	+	.	ID="RND-6_FAMILY-11489";Tend="1665";Tstart="1465";shortTE="F";uid="148d0167-f4b4-4be9-b71f-f0bf6a2e178d"
Super-Scaffold_168	RepeatMasker	LTR/Pao	26642982	26643176	570	+	.	ID="RND-1_FAMILY-123";Tend="861";Tstart="666";shortTE="F";uid="854173d7-494c-4eb2-a1f7-a0a4acff8994"
Super-Scaffold_168	RepeatMasker	LTR/Copia	36726127	36726307	504	+	.	ID="RND-6_FAMILY-6832";Tend="2025";Tstart="1849";shortTE="F";uid="a931f3d3-4864-47dc-b833-6ffcc31ba276"
Super-Scaffold_168	RepeatMasker	LTR/Gypsy	24468827	24469174	3109	+	.	ID="RND-1_FAMILY-179";Tend="4905";Tstart="4557";shortTE="F";uid="312dbe4e-2c4d-4e4b-b1f2-bb58a997a57b"
Super-Scaffold_168	RepeatMasker	Retroposon?	39248396	39248672	553	+	.	ID="SINE2-1_AP";Tend="1376";Tstart="1118";shortTE="F";uid="a74bf7da-39bf-4467-aff9-ac92b1cc996e"
Super-Scaffold_168	RepeatMasker	DNA/hAT	39093594	39094106	3244	+	.	ID="RND-6_FAMILY-14561";Tend="1619";Tstart="1085";shortTE="F";uid="4e20782a-0462-486f-a937-e984e111f723"
Super-Scaffold_168	RepeatMasker	DNA	39670788	39670979	1347	+	.	ID="DNA-TTAA-1_AP";Tend="192";Tstart="1";shortTE="F";uid="2bf76fa2-88cd-44df-ba7f-f92968a987eb"
Super-Scaffold_168	RepeatMasker	DNA	34282363	34282609	811	+	.	ID="TTAA2D_AP";Tend="430";Tstart="193";shortTE="F";uid="4951e456-824a-4401-ab0f-e8e6e927ed0e"
Super-Scaffold_168	RepeatMasker	DNA/MULE-MuDR	18961500	18961732	1264	+	.	ID="RND-6_FAMILY-3625";Tend="1157";Tstart="926";shortTE="F";uid="fcf8ca1e-04e9-4de2-90f5-07b0f350f6f2"
Super-Scaffold_168	RepeatMasker	DNA/hAT-hAT19	19185202	19186623	1642	+	.	ID="HAT-1_RPR";Tend="1934";Tstart="513";shortTE="F";uid="bb6905e3-88fd-4d6c-9fb9-1ecd04b8c2a8"
Super-Scaffold_168	RepeatMasker	LINE/R1-LOA	6492758	6493019	1232	+	.	ID="RND-5_FAMILY-1560";Tend="1315";Tstart="1040";shortTE="F";uid="1c293081-bae7-4023-a26e-4c075f24e211"
Super-Scaffold_168	RepeatMasker	DNA/MULE-MuDR	40318353	40319426	1537	+	.	ID="RND-6_FAMILY-4916";Tend="2491";Tstart="1412";shortTE="F";uid="39a4d829-d151-469c-bbf3-e7621e100fa2"
Super-Scaffold_168	RepeatMasker	DNA	5230587	5231155	1637	+	.	ID="DNA4-2_AP";Tend="584";Tstart="94";shortTE="F";uid="80089857-31b6-4fb1-ba72-63889f82b9bf"
Super-Scaffold_168	RepeatMasker	Unknown	25476501	25476757	485	+	.	ID="RND-6_FAMILY-24950";Tend="1191";Tstart="940";shortTE="F";uid="8f2e21ea-9526-440c-85e0-40eca242b73d"
Super-Scaffold_168	RepeatMasker	Unknown	37592834	37593068	517	+	.	ID="RND-6_FAMILY-693";Tend="1540";Tstart="1315";shortTE="F";uid="c5f9ec82-8058-4b8d-8d94-cb99d6e33176"
Super-Scaffold_168	RepeatMasker	DNA	39094294	39094447	672	+	.	ID="RND-6_FAMILY-6833";Tend="1558";Tstart="1413";shortTE="F";uid="d814ab63-a52b-479b-ba19-c3b7789c8df3"
Super-Scaffold_168	RepeatMasker	DNA/MULE-NOF	6962780	6963374	637	+	.	ID="rnd-1_family-337";Tend="722";Tstart="215";shortTE="F";uid="9f6cbadd-1111-451e-97f4-84489d82e188"
Super-Scaffold_168	RepeatMasker	DNA	13344979	13345096	419	+	.	ID="dna4-2_ap";Tend="769";Tstart="638";shortTE="F";uid="a73ee5b3-60f7-45d8-8b54-ef7a52a7d706"
Super-Scaffold_168	RepeatMasker	DNA	510490	510637	414	+	.	ID="RND-6_FAMILY-2283";Tend="930";Tstart="783";shortTE="F";uid="35877b69-e822-4d30-bf8a-5432ec817cd1"
Super-Scaffold_168	RepeatMasker	LTR/Pao	26687590	26687801	841	+	.	ID="RND-1_FAMILY-364";Tend="1760";Tstart="1548";shortTE="F";uid="00e31b26-6447-4af2-b1c1-28cb80d67b3c"
Super-Scaffold_168	RepeatMasker	DNA/Maverick	32831412	32832754	10682	+	.	ID="RND-1_FAMILY-109";Tend="2341";Tstart="1005";shortTE="F";uid="a2bc72e4-e160-449c-915e-3d125a6cc02f"
Super-Scaffold_168	RepeatMasker	Unknown	39309431	39309617	652	+	.	ID="RND-6_FAMILY-13603";Tend="1508";Tstart="1308";shortTE="F";uid="a15aeabb-209c-4d4f-b3ff-a48150eefbf3"
Super-Scaffold_168	RepeatMasker	DNA/Maverick	7286025	7286609	877	+	.	ID="POLINTON-4_LMI";Tend="1055";Tstart="476";shortTE="F";uid="d7db3d3d-cc16-4ac6-8c6c-6788c2d48a49"
Super-Scaffold_168	RepeatMasker	DNA	9192532	9192959	1608	+	.	ID="TTAA13B_AP";Tend="448";Tstart="10";shortTE="F";uid="38f2180e-8db3-4eaf-8169-d2a7e06350e0"
Super-Scaffold_168	RepeatMasker	DNA/MULE-NOF	11388497	11388721	656	+	.	ID="RND-1_FAMILY-431";Tend="3040";Tstart="2795";shortTE="F";uid="e7225247-56a6-4547-9a36-0a5d0f2c0760"
Super-Scaffold_168	RepeatMasker	DNA/Ginger-1	3028163	3028411	868	+	.	ID="rnd-6_family-6948";Tend="917";Tstart="515";shortTE="F";uid="c3dda73e-2d3c-4ab6-96ef-4d67859522e3"
Super-Scaffold_168	RepeatMasker	DNA/TcMar-m44	4267468	4268146	486	+	.	ID="RND-1_FAMILY-243";Tend="5239";Tstart="4192";shortTE="F";uid="42598744-2f38-4513-ad43-861fac9ccc29"
Super-Scaffold_168	RepeatMasker	DNA/Ginger-1	13777004	13777318	598	+	.	ID="RND-6_FAMILY-1352";Tend="1909";Tstart="1564";shortTE="F";uid="84ef8b99-db29-41f1-86e1-d9285dace0b2"
Super-Scaffold_168	RepeatMasker	DNA/P	1681901	1682031	629	+	.	ID="RND-1_FAMILY-340";Tend="3699";Tstart="3579";shortTE="F";uid="3fd42537-1752-439d-bc03-5be289460267"
Super-Scaffold_168	RepeatMasker	DNA/MULE-MuDR	42647617	42647909	756	+	.	ID="RND-6_FAMILY-6163";Tend="1486";Tstart="1192";shortTE="F";uid="764ae544-aa1b-4c81-829f-1cbe16a43f9a"
Super-Scaffold_168	RepeatMasker	Unknown	7151307	7153262	8970	+	.	ID="RND-6_FAMILY-11489";Tend="2493";Tstart="640";shortTE="F";uid="ccc61164-b5e7-4fe9-9d0e-a2bdbff03534"
Super-Scaffold_168	RepeatMasker	Unknown	47991115	47991332	411	+	.	ID="RND-6_FAMILY-28914";Tend="1755";Tstart="1532";shortTE="F";uid="6c47c604-f462-42b4-ba1a-4349fb8e37b6"
Super-Scaffold_168	RepeatMasker	DNA/hAT-Ac	38321948	38322124	891	+	.	ID="DNA8-54_AP";Tend="177";Tstart="1";shortTE="F";uid="fcf32584-9256-4530-9bfc-9f70e55e0db7"
Super-Scaffold_168	RepeatMasker	DNA/hAT-Charlie	5237237	5237389	579	+	.	ID="HAT-N23_RPR";Tend="575";Tstart="427";shortTE="F";uid="fb285628-7867-419d-8204-bcd0b623828b"
Super-Scaffold_168	RepeatMasker	Retroposon?	3018749	3019094	1708	+	.	ID="SINE2-1_AP";Tend="484";Tstart="116";shortTE="F";uid="7d92625b-ae2d-4780-ad15-f2d0b086f471"
Super-Scaffold_168	RepeatMasker	RC/Helitron	3814101	3819189	42207	+	.	ID="RND-6_FAMILY-13089";Tend="5017";Tstart="163";shortTE="F";uid="aa93022d-ca9b-47f5-9ec5-5976957fe95b"
Super-Scaffold_168	RepeatMasker	LINE/CR1	46248300	46248642	634	+	.	ID="RND-1_FAMILY-470";Tend="1412";Tstart="1077";shortTE="F";uid="04047ac7-965c-4a8f-ae00-f78eb2ac05e8"
Super-Scaffold_168	RepeatMasker	Retroposon?	24890058	24890297	504	+	.	ID="RND-6_FAMILY-15663";Tend="1620";Tstart="1382";shortTE="F";uid="8d37cc83-a5aa-406c-a2e0-7b494126c5d6"
Super-Scaffold_168	RepeatMasker	DNA/TcMar-Tc1	5469325	5469463	622	+	.	ID="RND-1_FAMILY-292";Tend="1901";Tstart="1771";shortTE="F";uid="ff80269a-81f4-4be1-a6f5-0c64ae4bf1b8"
Super-Scaffold_168	RepeatMasker	DNA	14035254	14035455	423	+	.	ID="DNA4-3_AP";Tend="481";Tstart="271";shortTE="F";uid="88860731-e311-4ea2-8470-8483c35097bd"
Super-Scaffold_168	RepeatMasker	DNA/Kolobok-E	24046707	24047715	1875	+	.	ID="RND-6_FAMILY-1804";Tend="2631";Tstart="1649";shortTE="F";uid="29c4dd85-f7fd-4b49-91ba-4e6c1aa7e9df"
Super-Scaffold_168	RepeatMasker	DNA/P	13809915	13810200	591	+	.	ID="P-1_AP";TEgroup="ctg_5%7CP-1_AP%7C1";Tend="3575";Tstart="1";shortTE="F";uid="31d9e1d9-6b68-458f-9868-7c068abcbe54"
Super-Scaffold_168	RepeatMasker	Unknown	19613898	19614388	433	+	.	ID="RND-1_FAMILY-358";Tend="2403";Tstart="2063";shortTE="F";uid="64bd3b34-659e-4f39-b3cd-8a357d33ab34"
Super-Scaffold_168	RepeatMasker	Unknown	38013549	38013733	818	+	.	ID="RND-6_FAMILY-11108";Tend="1101";Tstart="904";shortTE="F";uid="5602f2ae-cc1c-4a68-a0bc-54f8683b4f4f"
Super-Scaffold_168	RepeatMasker	DNA/Ginger-1	216636	216915	1004	+	.	ID="RND-6_FAMILY-1352";Tend="2137";Tstart="1854";shortTE="F";uid="3e68366c-127b-4a6a-a77e-7b96957772ed"
Super-Scaffold_168	RepeatMasker	RC/Helitron	20612307	20612503	1111	+	.	ID="RND-6_FAMILY-1474";Tend="1149";Tstart="945";shortTE="F";uid="9bc82b79-f052-472f-b991-2af144485349"
Super-Scaffold_168	RepeatMasker	DNA	6410242	6410615	1913	+	.	ID="DNA-TTAA-1_AP";Tend="423";Tstart="1";shortTE="F";uid="21328f37-4a2e-4e8a-a697-cfef572c68c3"
Super-Scaffold_168	RepeatMasker	DNA/hAT-Tip100	50937547	50937665	485	+	.	ID="RND-6_FAMILY-3646";Tend="1057";Tstart="934";shortTE="F";uid="3acc8a08-da1f-4245-b468-05c8989bf7ae"
Super-Scaffold_168	RepeatMasker	Retroposon?	44361670	44362017	654	+	.	ID="RND-6_FAMILY-6579";Tend="1030";Tstart="610";shortTE="F";uid="e148daff-acd1-4cc6-934e-3d640fff4ecf"
Super-Scaffold_168	RepeatMasker	LINE/R1	21098740	21099725	695	+	.	ID="SART-4_API";Tend="4550";Tstart="3577";shortTE="F";uid="d07e78d3-853c-407a-b722-4ab785375406"
Super-Scaffold_168	RepeatMasker	DNA/TcMar-Pogo	47591929	47592974	6413	+	.	ID="RND-5_FAMILY-8558";Tend="1469";Tstart="382";shortTE="F";uid="7dcf286a-c058-4977-89d6-15635f908352"
Super-Scaffold_168	RepeatMasker	DNA/Ginger-1	49395769	49396481	1528	+	.	ID="RND-6_FAMILY-6948";Tend="1723";Tstart="1024";shortTE="F";uid="211aa3f0-9685-4880-b927-192d9066213c"
Super-Scaffold_168	RepeatMasker	Unknown	539491	539738	428	+	.	ID="RND-5_FAMILY-969";Tend="14053";Tstart="13811";shortTE="F";uid="449ee336-bc13-413d-9223-126561171a40"
Super-Scaffold_168	RepeatMasker	RC/Helitron	48577471	48577663	1244	+	.	ID="RND-5_FAMILY-2212";Tend="2498";Tstart="2289";shortTE="F";uid="6ccead47-fb9e-4339-b79d-63d944cace61"
Super-Scaffold_168	RepeatMasker	DNA/Ginger-1	39285260	39285549	962	+	.	ID="rnd-6_family-15982";Tend="2182";Tstart="1844";shortTE="F";uid="96da760d-d12d-419b-80e5-53786988c4c5"
Super-Scaffold_168	RepeatMasker	DNA/MULE-MuDR	16981526	16981706	605	+	.	ID="RND-1_FAMILY-353";Tend="2996";Tstart="2787";shortTE="F";uid="4039b090-2dcc-4c11-af31-1275dd89078c"
Super-Scaffold_168	RepeatMasker	DNA/Ginger-1	31944110	31944472	561	+	.	ID="RND-6_FAMILY-1352";Tend="1894";Tstart="1528";shortTE="F";uid="f8fa2939-3103-49ac-a047-b694bed7b749"
Super-Scaffold_168	RepeatMasker	DNA/MULE-MuDR	14132869	14133059	599	+	.	ID="DNA8-110_AP";Tend="174";Tstart="1";shortTE="F";uid="399aa821-96ab-4d10-8ae2-774e8a945002"
Super-Scaffold_168	RepeatMasker	DNA/hAT-Ac	42570349	42570549	1209	+	.	ID="RND-6_FAMILY-2122";Tend="730";Tstart="518";shortTE="F";uid="016c43c7-69d2-40ce-bfa4-1068fdafca88"
Super-Scaffold_168	RepeatMasker	DNA/hAT-Tip100	37074134	37074611	3636	+	.	ID="RND-1_FAMILY-303";Tend="1484";Tstart="997";shortTE="F";uid="183adc96-4bb5-4f18-bb0a-39c51b1156b1"
Super-Scaffold_168	RepeatMasker	DNA/P	40267780	40269757	566	+	.	ID="RND-1_FAMILY-458";TEgroup="ctg_5%7CRND-1_FAMILY-458%7C3";Tend="4517";Tstart="2429";shortTE="F";uid="ffcc0648-4819-4b6d-8740-7738d08edacf"
Super-Scaffold_168	RepeatMasker	LINE/CR1	20940725	20943092	939	+	.	ID="RND-6_FAMILY-8873";TEgroup="ctg_5%7CRND-6_FAMILY-8873%7C1";Tend="4337";Tstart="1009";shortTE="F";uid="834174e0-aaf7-45ac-8083-dd18860bc05f"
Super-Scaffold_168	RepeatMasker	DNA/P	3788057	3793190	44545	+	.	ID="RND-1_FAMILY-314";Tend="5566";Tstart="435";shortTE="F";uid="946d4818-a458-4093-ad2d-449ddcc6e496"
Super-Scaffold_168	RepeatMasker	LTR/Gypsy	1871821	1873315	8753	+	.	ID="RND-6_FAMILY-6605";Tend="1479";Tstart="5";shortTE="F";uid="32aedbf9-83e2-4df1-a3fc-75fbfd958911"
Super-Scaffold_168	RepeatMasker	DNA/Ginger-1	9219136	9219878	4230	+	.	ID="RND-6_FAMILY-1352";Tend="2137";Tstart="1427";shortTE="F";uid="e2714921-33db-405a-8046-facd0eee5a47"
Super-Scaffold_168	RepeatMasker	DNA	30444938	30445144	881	+	.	ID="dna-ttaa-1_ap";Tend="421";Tstart="234";shortTE="F";uid="f4a74bb8-da99-48dd-9d18-fc78c7a1a3a5"
Super-Scaffold_168	RepeatMasker	DNA/Ginger-1	6301464	6301655	641	+	.	ID="RND-5_FAMILY-110";Tend="503";Tstart="298";shortTE="F";uid="b5fde5a9-a21f-43eb-a6ea-b9f341a78461"
Super-Scaffold_168	RepeatMasker	LTR/ERV1	40095004	40095360	704	+	.	ID="RND-5_FAMILY-3428";Tend="2859";Tstart="2525";shortTE="F";uid="46796b11-2984-4bf2-97a2-00703a36dd8e"
Super-Scaffold_168	RepeatMasker	Retroposon?	21887555	21887857	474	+	.	ID="RND-5_FAMILY-2063";Tend="2786";Tstart="2455";shortTE="F";uid="9e2891e2-fc3f-4ed2-9326-7d6867527ec3"
Super-Scaffold_168	RepeatMasker	DNA/Kolobok-T2	51306945	51307127	893	+	.	ID="RND-6_FAMILY-1087";Tend="1684";Tstart="1498";shortTE="F";uid="f607d5a9-73bb-4376-88ef-1fc9101960a1"
Super-Scaffold_168	RepeatMasker	Unknown	42082187	42082301	506	+	.	ID="RND-4_FAMILY-1804";Tend="1299";Tstart="1193";shortTE="F";uid="16171e0e-0cbf-473e-b207-ffbacc0ba205"
Super-Scaffold_168	RepeatMasker	DNA	25723885	25724134	933	+	.	ID="ttaa3b_ap";Tend="241";Tstart="3";shortTE="F";uid="f78cd3b2-55ac-40e0-a2a9-83b8c6e42d3a"
Super-Scaffold_168	RepeatMasker	DNA	48951541	48952006	920	+	.	ID="DNA4-2_AP";Tend="756";Tstart="208";shortTE="F";uid="34193ae3-5e1b-4765-b20a-dc42852f1b2a"
Super-Scaffold_168	RepeatMasker	DNA/Kolobok-E	34263012	34263165	480	+	.	ID="KOLOBOKE-2_AP";Tend="1364";Tstart="1214";shortTE="F";uid="3f690642-62f9-44a0-9905-f40ebd2ee99f"
Super-Scaffold_168	RepeatMasker	LINE/Penelope	324211	327401	28071	+	.	ID="RND-1_FAMILY-240";Tend="3898";Tstart="702";shortTE="F";uid="c6cbff57-1ab0-4c99-a669-b7ddf879c6db"
Super-Scaffold_168	RepeatMasker	DNA/Kolobok-E	49495790	49495949	608	+	.	ID="RND-5_FAMILY-5311";Tend="2361";Tstart="2202";shortTE="F";uid="db09e2e3-da3d-42ba-9870-e33ca73da1bd"
Super-Scaffold_168	RepeatMasker	DNA/Ginger-1	37100056	37100468	2188	+	.	ID="RND-6_FAMILY-1352";Tend="1880";Tstart="1439";shortTE="F";uid="e0617369-7aad-4a4f-97b8-87d2d33216a1"
Super-Scaffold_168	RepeatMasker	DNA/hAT-Blackjack	7843540	7844211	5245	+	.	ID="RND-1_FAMILY-187";Tend="1634";Tstart="966";shortTE="F";uid="ad8e6aa4-846b-4357-8962-6c59c4cede49"
Super-Scaffold_168	RepeatMasker	DNA/hAT	30187301	30187688	1680	+	.	ID="RND-1_FAMILY-412";TEgroup="ctg_5%7CRND-1_FAMILY-412%7C1";Tend="639";Tstart="159";shortTE="F";uid="b7f3a611-d051-4fa4-9405-52c878f36596"
Super-Scaffold_168	RepeatMasker	DNA/MULE-MuDR	10739078	10739887	1063	+	.	ID="rnd-6_family-23826";Tend="1881";Tstart="800";shortTE="F";uid="cbf7e0d6-fcb7-455a-b11a-59901dd77af9"
Super-Scaffold_168	RepeatMasker	Unknown	11228946	11229379	1886	+	.	ID="RND-4_FAMILY-1804";Tend="1373";Tstart="944";shortTE="F";uid="893b2373-9a31-4ce1-897f-0c936cb0ba7e"
Super-Scaffold_168	RepeatMasker	DNA/Ginger-1	34229797	34230180	1504	+	.	ID="RND-6_FAMILY-1352";Tend="1922";Tstart="1541";shortTE="F";uid="d32f5352-1256-47c2-be51-8d3fdacb4010"
Super-Scaffold_168	RepeatMasker	DNA/MULE-MuDR	8072231	8072446	1371	+	.	ID="RND-5_FAMILY-495";Tend="1491";Tstart="862";shortTE="F";uid="e337992f-1621-41b1-bf0f-cc025295cc09"
Super-Scaffold_168	RepeatMasker	DNA/Ginger-2	36474988	36475150	1757	+	.	ID="ginger2-n1_ap";Tend="1291";Tstart="765";shortTE="F";uid="342babb1-5eb3-44d1-afcd-50cc1a1af582"
Super-Scaffold_168	RepeatMasker	LINE/L2	1207921	1208082	630	+	.	ID="RND-5_FAMILY-9709";Tend="3095";Tstart="2934";shortTE="F";uid="c19204e5-f359-44a5-b286-f553ad4b753a"
Super-Scaffold_168	RepeatMasker	DNA/P	2336755	2337752	2191	+	.	ID="RND-1_FAMILY-340";Tend="3166";Tstart="2162";shortTE="F";uid="e5a720f7-fbc1-46d9-b23b-7846a94c5d04"
Super-Scaffold_168	RepeatMasker	DNA/Kolobok-E	39393948	39394096	564	+	.	ID="RND-6_FAMILY-10295";Tend="1933";Tstart="1767";shortTE="F";uid="97b6de3c-bb94-4bfa-9275-df8cffb614b2"
Super-Scaffold_168	RepeatMasker	LTR/Pao	20201471	20202146	2096	+	.	ID="RND-1_FAMILY-361";Tend="1777";Tstart="1088";shortTE="F";uid="e04dad4d-b436-46a7-b939-4c3d6a1c89fb"
Super-Scaffold_168	RepeatMasker	DNA/Ginger-2	4790763	4791146	2457	+	.	ID="RND-6_FAMILY-5547";Tend="1449";Tstart="1090";shortTE="F";uid="f3bb526d-cc98-4680-a5e4-7b4498c52a20"
Super-Scaffold_168	RepeatMasker	DNA/Kolobok-E	33429125	33429584	815	+	.	ID="RND-6_FAMILY-1369";Tend="445";Tstart="6";shortTE="F";uid="d56a70b8-c984-432c-9795-d8c1ab11cf3f"
Super-Scaffold_168	RepeatMasker	DNA/hAT-hATm	40950249	40952496	4322	+	.	ID="HAT-4C_AP";Tend="3094";Tstart="868";shortTE="F";uid="a83a0d58-115f-4627-a77b-890cb519c555"
Super-Scaffold_168	RepeatMasker	DNA/hAT-Tip100	44155226	44155905	4682	+	.	ID="RND-6_FAMILY-37697";Tend="1673";Tstart="947";shortTE="F";uid="87933c45-43c3-4919-a9f6-de87812d4fe0"
Super-Scaffold_168	RepeatMasker	Unknown	48680431	48680744	617	+	.	ID="RND-6_FAMILY-11516";Tend="1169";Tstart="862";shortTE="F";uid="355f9f64-983f-43fd-9d8d-678c65191ca1"
Super-Scaffold_168	RepeatMasker	DNA	16951383	16952025	1101	+	.	ID="RND-5_FAMILY-1637";Tend="3075";Tstart="2432";shortTE="F";uid="e96d06b8-85bb-4213-abcf-bb3e7a9909f5"
Super-Scaffold_168	RepeatMasker	DNA/Maverick	1901144	1904981	33225	+	.	ID="RND-6_FAMILY-1351";Tend="4273";Tstart="436";shortTE="F";uid="05df922d-854d-45a9-b91b-454758d27c87"
Super-Scaffold_168	RepeatMasker	DNA	5385118	5385544	2337	+	.	ID="TTAA3_AP";Tend="429";Tstart="1";shortTE="F";uid="af2ca930-72f5-4594-b862-6cf86d58075b"
Super-Scaffold_168	RepeatMasker	DNA/Ginger-1	23854376	23855047	1843	+	.	ID="RND-6_FAMILY-1352";Tend="2118";Tstart="1379";shortTE="F";uid="c6d7d186-d337-4e60-8585-072649955283"
Super-Scaffold_168	RepeatMasker	Retroposon?	27046249	27046437	411	+	.	ID="SINE2-1_AP";Tend="679";Tstart="256";shortTE="F";uid="2197cc80-a324-4f9c-87ca-0de1c90c36ae"
Super-Scaffold_168	RepeatMasker	DNA/hAT-Tip100	33005518	33009452	34786	+	.	ID="RND-6_FAMILY-16336";Tend="4573";Tstart="639";shortTE="F";uid="f67cc1d3-b831-48ec-ade0-4b2a2a3f98fe"
Super-Scaffold_168	RepeatMasker	DNA	35761918	35762243	1654	+	.	ID="TTAA2C_AP";Tend="323";Tstart="12";shortTE="F";uid="9708ff91-2d83-440d-982b-886bf7128fc7"
Super-Scaffold_168	RepeatMasker	DNA	18667433	18667688	433	+	.	ID="DNA4-3_AP";Tend="313";Tstart="60";shortTE="F";uid="274cd382-3e63-4b49-9591-09d302dac539"
Super-Scaffold_168	RepeatMasker	DNA/hAT	5430239	5430350	669	+	.	ID="DNA8-37_AP";Tend="404";Tstart="291";shortTE="F";uid="22c69035-df53-407a-b4ab-0298ea393dcb"
Super-Scaffold_168	RepeatMasker	DNA/MULE-MuDR	46225320	46225450	871	+	.	ID="RND-5_FAMILY-3965";Tend="2274";Tstart="2147";shortTE="F";uid="bd6d83db-6b47-4acc-ab87-655ddcf128bd"
Super-Scaffold_168	RepeatMasker	DNA/CMC-EnSpm	3745928	3747239	1988	+	.	ID="RND-6_FAMILY-4184";Tend="3681";Tstart="2376";shortTE="F";uid="3576bade-887e-4fc3-a84e-ba19deb09136"
Super-Scaffold_168	RepeatMasker	DNA/hAT-Tip100	19804224	19806957	23606	+	.	ID="RND-6_FAMILY-17941";Tend="3835";Tstart="1140";shortTE="F";uid="aba340fc-b9bc-46f8-89b3-561798a74a4f"
Super-Scaffold_168	RepeatMasker	DNA/P	15883528	15883830	510	+	.	ID="RND-1_FAMILY-314";Tend="3653";Tstart="3322";shortTE="F";uid="7daef750-aea7-4d79-b484-c4d7f57014f1"
Super-Scaffold_168	RepeatMasker	DNA/hAT	31535388	31535663	504	+	.	ID="RND-1_FAMILY-412";Tend="438";Tstart="185";shortTE="F";uid="37747bea-6f3e-4d45-939f-0384ce8d08ff"
Super-Scaffold_168	RepeatMasker	DNA	48279680	48279834	868	+	.	ID="DNA8-7_AP";Tend="165";Tstart="1";shortTE="F";uid="f3decaf3-9c52-4087-bdfc-b1b45b4a84a4"
Super-Scaffold_168	RepeatMasker	DNA/MULE-MuDR	17582820	17583111	1130	+	.	ID="rnd-6_family-22047";Tend="2284";Tstart="1163";shortTE="F";uid="65f914da-ac2a-4155-a55a-4412b17acadd"
Super-Scaffold_168	RepeatMasker	DNA/Sola-1	14988532	14988771	576	+	.	ID="RND-6_FAMILY-8209";Tend="876";Tstart="636";shortTE="F";uid="5fb4c1c6-ed23-43ad-b7f8-4063fbbf442f"
Super-Scaffold_168	RepeatMasker	DNA	25843815	25843987	450	+	.	ID="DNA8-7_AP";Tend="291";Tstart="122";shortTE="F";uid="3134db82-20fd-41c7-be7f-26b55d7e4ac3"
Super-Scaffold_168	RepeatMasker	DNA/Kolobok-E	36501082	36502452	4732	+	.	ID="RND-6_FAMILY-1804";Tend="2690";Tstart="1278";shortTE="F";uid="2fa65b0b-79b5-4b9e-bb37-fc268a8c61e7"
Super-Scaffold_168	RepeatMasker	Unknown	16188676	16189184	1198	+	.	ID="RND-6_FAMILY-15091";Tend="1368";Tstart="876";shortTE="F";uid="3f414e84-1a26-400a-bad5-6312ee797d0c"
Super-Scaffold_168	RepeatMasker	DNA/hAT-Ac	22457505	22457622	423	+	.	ID="DNA8-14_AP";Tend="867";Tstart="749";shortTE="F";uid="ac25a6df-dcd9-467c-94d4-e053ec6ea090"
Super-Scaffold_168	RepeatMasker	Unknown	37106653	37107030	2468	+	.	ID="RND-1_FAMILY-420";Tend="1430";Tstart="1045";shortTE="F";uid="c674cb8e-3529-4dc0-8bfd-e2016197e2d7"
Super-Scaffold_168	RepeatMasker	LINE/CR1	10778718	10779233	1379	+	.	ID="RND-6_FAMILY-3656";Tend="2805";Tstart="2321";shortTE="F";uid="a370b47d-b2f5-4625-85b7-9a9daff101b3"
Super-Scaffold_168	RepeatMasker	RC/Helitron	40283026	40283216	1208	+	.	ID="RND-6_FAMILY-32308";Tend="1637";Tstart="1467";shortTE="F";uid="474e0014-2fb8-4cb6-bb5f-5c8336599051"
Super-Scaffold_168	RepeatMasker	DNA	41100630	41100755	626	+	.	ID="ttaa3b_ap";Tend="136";Tstart="1";shortTE="F";uid="c2e6b427-d10e-4426-87bf-98e91e0923d2"
Super-Scaffold_168	RepeatMasker	Unknown	24542099	24542215	619	+	.	ID="RND-5_FAMILY-3791";Tend="1145";Tstart="1032";shortTE="F";uid="43eba18d-c14b-4a95-b806-2a33757f0e7d"
Super-Scaffold_168	RepeatMasker	LTR/Pao	43308020	43308347	1174	+	.	ID="RND-6_FAMILY-11033";Tend="3621";Tstart="3274";shortTE="F";uid="d5d49bc5-24fe-420e-86d5-9d789fae6c17"
Super-Scaffold_168	RepeatMasker	DNA/hAT-Tip100	35895047	35895173	468	+	.	ID="dna8-106_ap";Tend="547";Tstart="426";shortTE="F";uid="88625fea-679e-458d-be97-af17eb2f1cc4"
Super-Scaffold_168	RepeatMasker	DNA/MULE-MuDR	8899189	8899435	637	+	.	ID="RND-6_FAMILY-8366";Tend="702";Tstart="470";shortTE="F";uid="3de59a65-e8bf-4600-af1c-e5bee02b8e5f"
Super-Scaffold_168	RepeatMasker	DNA/hAT-hAT19	34881063	34881247	726	+	.	ID="DNA8-82_AP";Tend="468";Tstart="285";shortTE="F";uid="315e90e1-d0bf-4920-b40a-a22aebe86f43"
Super-Scaffold_168	RepeatMasker	LTR/Copia	7212209	7216227	28254	+	.	ID="RND-5_FAMILY-808";Tend="4571";Tstart="657";shortTE="F";uid="1fb4ddd4-be9b-433e-b078-cd458cdbc75b"
Super-Scaffold_168	RepeatMasker	DNA/Kolobok-E	51479276	51479467	553	+	.	ID="RND-6_FAMILY-5708";Tend="240";Tstart="63";shortTE="F";uid="8db4bb5a-12e8-4275-ad8d-ee6424af4e56"
Super-Scaffold_168	RepeatMasker	LINE/I-Jockey	33643754	33645406	880	+	.	ID="JOCKEY-4_DEU";Tend="4177";Tstart="1004";shortTE="F";uid="e5509e41-bb8e-4f5f-86e3-a6f3b5e9af16"
Super-Scaffold_168	RepeatMasker	Unknown	45707937	45708234	2334	+	.	ID="RND-5_FAMILY-4340";Tend="3022";Tstart="2730";shortTE="F";uid="7bb89b8a-95d0-41ed-9bcf-0eaad1fb1c9d"
Super-Scaffold_168	RepeatMasker	DNA/hAT-Tip100	15544880	15545146	427	+	.	ID="rnd-1_family-308";Tend="4340";Tstart="4122";shortTE="F";uid="71175b28-2eb2-4124-936b-290fe55b3dee"
Super-Scaffold_168	RepeatMasker	DNA/hAT-Tip100	52388918	52389074	1179	+	.	ID="RND-6_FAMILY-5704";Tend="1023";Tstart="841";shortTE="F";uid="24f47d02-8033-46b7-8a2e-fdbd749ad859"
Super-Scaffold_168	RepeatMasker	Retroposon?	11926238	11927223	4414	+	.	ID="SINE2-2_AP";Tend="1238";Tstart="254";shortTE="F";uid="d638da5d-cd28-4fd5-9528-355b33101000"
Super-Scaffold_168	RepeatMasker	DNA	10155686	10155890	508	+	.	ID="RND-6_FAMILY-19899";Tend="1925";Tstart="1727";shortTE="F";uid="f7d107be-18df-441e-a2c2-42823d5fc126"
Super-Scaffold_168	RepeatMasker	DNA/TcMar-Fot1	2046354	2047091	1841	+	.	ID="RND-6_FAMILY-2078";Tend="1467";Tstart="730";shortTE="F";uid="eb4317df-38e0-46a1-8044-0c93c72b6491"
Super-Scaffold_168	RepeatMasker	Unknown	39490137	39490305	475	+	.	ID="RND-6_FAMILY-2829";Tend="1263";Tstart="1096";shortTE="F";uid="ad73b537-7156-4c8e-ac03-9b9a98b1071c"
Super-Scaffold_168	RepeatMasker	DNA/hAT	10369599	10370498	4007	+	.	ID="RND-5_FAMILY-53";TEgroup="ctg_5%7CRND-5_FAMILY-53%7C1";Tend="1849";Tstart="1025";shortTE="F";uid="1e31640e-9901-4491-b17d-d3d161054494"
Super-Scaffold_168	RepeatMasker	DNA	30199430	30199593	586	+	.	ID="TTAA4B_AP";Tend="179";Tstart="10";shortTE="F";uid="8c57c5b4-0c54-47ab-871d-18dea5830e37"
Super-Scaffold_168	RepeatMasker	LTR/Pao	48295136	48295476	1782	+	.	ID="BEL1-LTR_AP";Tend="334";Tstart="1";shortTE="F";uid="033389f9-55bc-454c-8686-d8e636b764c4"
Super-Scaffold_168	RepeatMasker	DNA/Ginger-1	12773800	12773958	409	+	.	ID="RND-6_FAMILY-1352";Tend="1822";Tstart="1657";shortTE="F";uid="80cde319-a542-44d6-a49f-23de670d806a"
Super-Scaffold_168	RepeatMasker	Unknown	44133210	44133348	539	+	.	ID="RND-5_FAMILY-2669";Tend="1157";Tstart="1020";shortTE="F";uid="7599b819-9eb6-4f3c-af17-8b82bef47bb2"
Super-Scaffold_168	RepeatMasker	DNA/Kolobok-T2	36146308	36146416	495	+	.	ID="REP-4_PBA";Tend="589";Tstart="481";shortTE="F";uid="6a9e8cb5-22d0-49d6-983d-3c9a88e84263"
Super-Scaffold_168	RepeatMasker	DNA/Ginger-1	48073520	48074013	1439	+	.	ID="rnd-6_family-1352";Tend="1969";Tstart="1270";shortTE="F";uid="85626db9-1799-4ad8-9f2e-75f0b7a72752"
Super-Scaffold_168	RepeatMasker	RC/Helitron	25037385	25037623	988	+	.	ID="RND-5_FAMILY-5971";Tend="1094";Tstart="837";shortTE="F";uid="2a85770e-a7a4-48ab-95f5-ab0fb53e715f"
Super-Scaffold_168	RepeatMasker	Retroposon?	4497730	4497894	491	+	.	ID="RND-5_FAMILY-3379";Tend="3445";Tstart="3278";shortTE="F";uid="c2428aa8-57ee-43f0-acc6-766e5de93d7d"
Super-Scaffold_168	RepeatMasker	Unknown	10978205	10978507	1615	+	.	ID="RND-3_FAMILY-1345";Tend="1028";Tstart="726";shortTE="F";uid="efeabd8b-040a-46f6-835c-94d44fbf8fff"
Super-Scaffold_168	RepeatMasker	Retroposon?	38920094	38920306	437	+	.	ID="RND-6_FAMILY-5149";Tend="1908";Tstart="1692";shortTE="F";uid="03e6b033-4221-41a3-8e94-b77b53fb25dd"
Super-Scaffold_168	RepeatMasker	DNA/hAT-Ac	15303123	15303432	936	+	.	ID="dna8-11_ap";Tend="355";Tstart="1";shortTE="F";uid="9b795b16-432b-4cf5-9827-4c623fab8240"
Super-Scaffold_168	RepeatMasker	DNA/Kolobok-E	9879617	9880802	3572	+	.	ID="RND-6_FAMILY-1804";Tend="2220";Tstart="983";shortTE="F";uid="d00148d5-0daa-47b2-9a51-1bcc5f9b0096"
Super-Scaffold_168	RepeatMasker	DNA/PiggyBac	15650837	15652383	1613	+	.	ID="piggybac-27_lmi";Tend="2000";Tstart="429";shortTE="F";uid="6ca7df83-1076-4321-8b7e-b57f052cf7e7"
Super-Scaffold_168	RepeatMasker	LINE/CR1	11687852	11688995	2283	+	.	ID="RND-5_FAMILY-10846";Tend="1961";Tstart="820";shortTE="F";uid="fa618d29-9f39-4a1a-8a3e-f91f04653629"
Super-Scaffold_168	RepeatMasker	DNA/hAT-Tip100	24541563	24541671	602	+	.	ID="RND-6_FAMILY-26981";Tend="1018";Tstart="908";shortTE="F";uid="c6b36ac4-c0e7-45f8-83ea-8d70ea589bd3"
Super-Scaffold_168	RepeatMasker	DNA	46725227	46725526	470	+	.	ID="RND-1_FAMILY-30";Tend="2015";Tstart="1706";shortTE="F";uid="04709890-9bea-4917-8bb7-264780157599"
Super-Scaffold_168	RepeatMasker	DNA/Kolobok-E	13351024	13351239	424	+	.	ID="RND-4_FAMILY-2210";Tend="1348";Tstart="1151";shortTE="F";uid="369c7680-7d9a-4c2d-9323-c4f5f297caa0"
Super-Scaffold_168	RepeatMasker	DNA	46544156	46544347	466	+	.	ID="RND-6_FAMILY-5217";Tend="1753";Tstart="1556";shortTE="F";uid="e54907e1-f0b1-4458-8aa4-dbd35d60c95e"
Super-Scaffold_168	RepeatMasker	DNA/Ginger-1	51602473	51602734	675	+	.	ID="rnd-6_family-6948";Tend="1112";Tstart="930";shortTE="F";uid="0a409fbe-fa56-4815-97c0-0fec24c272e5"
Super-Scaffold_168	RepeatMasker	DNA/hAT-Ac	21668953	21669092	489	+	.	ID="DNA8-11_AP";Tend="143";Tstart="1";shortTE="F";uid="b4e2345b-bdb0-4120-b593-6f421dc87fa9"
Super-Scaffold_168	RepeatMasker	DNA/Ginger-1	13729650	13729912	565	+	.	ID="RND-5_FAMILY-110";Tend="527";Tstart="298";shortTE="F";uid="5b5dcebc-80fc-4b2d-85e4-e4a6d402561d"
Super-Scaffold_168	RepeatMasker	DNA/hAT-Tip100	4814257	4814442	690	+	.	ID="RND-6_FAMILY-3646";Tend="1602";Tstart="1392";shortTE="F";uid="a51177a8-097e-48c0-a7a9-2f9442454849"
Super-Scaffold_168	RepeatMasker	LTR/Pao	50403573	50404783	953	+	.	ID="BEL3-I_AP";Tend="2042";Tstart="832";shortTE="F";uid="4fe33117-fed8-4133-86d7-f0a7958ac764"
Super-Scaffold_168	RepeatMasker	DNA/Ginger-1	22654765	22654950	427	+	.	ID="RND-6_FAMILY-6948";Tend="1114";Tstart="937";shortTE="F";uid="d8ce04b0-5ad3-4373-aa0b-4e3b55a2a577"
Super-Scaffold_168	RepeatMasker	LTR/Gypsy	49313773	49313921	537	+	.	ID="RND-6_FAMILY-8617";Tend="10585";Tstart="10440";shortTE="F";uid="2f61521c-8714-4c75-b238-de833038df8a"
Super-Scaffold_168	RepeatMasker	DNA/Ginger-1	48545769	48545888	406	+	.	ID="RND-6_FAMILY-6948";Tend="2142";Tstart="1344";shortTE="F";uid="ad221ce4-2804-447d-bbfa-ae24ecaa8091"
Super-Scaffold_168	RepeatMasker	LINE/I-Jockey	17963013	17963449	721	+	.	ID="RND-5_FAMILY-2628";Tend="1398";Tstart="918";shortTE="F";uid="3dba1735-590f-4f2b-9624-d178cda8cd79"
Super-Scaffold_168	RepeatMasker	DNA/hAT-Ac	36381794	36381920	409	+	.	ID="RND-5_FAMILY-1049";Tend="1072";Tstart="959";shortTE="F";uid="baf32fc5-6a6f-43e3-9990-c372c2108d46"
Super-Scaffold_168	RepeatMasker	DNA	29000313	29000806	466	+	.	ID="TTAA20_AP";TEgroup="ctg_5%7CTTAA20_AP%7C4";Tend="661";Tstart="6";shortTE="F";uid="30aed827-e8c8-4507-8c5e-c47ce024b904"
Super-Scaffold_168	RepeatMasker	DNA	41130330	41130683	805	+	.	ID="DNA4-3_AP";Tend="635";Tstart="305";shortTE="F";uid="85578b37-6530-47ce-813e-8b67f04e1fe6"
Super-Scaffold_168	RepeatMasker	Retroposon?	8126449	8126796	1549	+	.	ID="SINE2-1_AP";Tend="1352";Tstart="1000";shortTE="F";uid="104f3675-fa97-40b2-af10-024f8cb2aaef"
Super-Scaffold_168	RepeatMasker	DNA	44484018	44484243	681	+	.	ID="RND-6_FAMILY-5217";Tend="1773";Tstart="1553";shortTE="F";uid="ab0ede46-e1cf-4812-97b7-28fe50af4037"
Super-Scaffold_168	RepeatMasker	DNA/P	2054494	2054973	614	+	.	ID="RND-1_FAMILY-314";Tend="4492";Tstart="4023";shortTE="F";uid="b725ad9d-de2c-4975-8207-ac27cb77decf"
Super-Scaffold_168	RepeatMasker	Unknown	1541995	1542157	1324	+	.	ID="RND-6_FAMILY-5717";Tend="2093";Tstart="1934";shortTE="F";uid="c6091240-b631-4a03-9866-0a3b6e445547"
Super-Scaffold_168	RepeatMasker	Unknown	45675556	45675818	1192	+	.	ID="RND-6_FAMILY-10137";Tend="1221";Tstart="977";shortTE="F";uid="855c926a-9aa1-4eea-9880-e0da1dce44a6"
Super-Scaffold_168	RepeatMasker	Unknown	39171909	39172223	1512	+	.	ID="RND-4_FAMILY-543";Tend="1611";Tstart="1302";shortTE="F";uid="389bea4d-98e8-44e4-a690-5e7816cdf678"
Super-Scaffold_168	RepeatMasker	DNA/Academ-1	48498231	48498418	408	+	.	ID="ACADEM-3_LMI";Tend="2065";Tstart="1860";shortTE="F";uid="d0fe902a-1fc4-43f9-a233-0e2b2d6ca940"
Super-Scaffold_168	RepeatMasker	DNA	37815315	37815736	585	+	.	ID="DNA4-2_AP";Tend="434";Tstart="4";shortTE="F";uid="c485e97f-3e02-4e82-9774-edef942ead24"
Super-Scaffold_168	RepeatMasker	DNA/Ginger-1	30363116	30363386	873	+	.	ID="RND-6_FAMILY-1352";Tend="2045";Tstart="1767";shortTE="F";uid="f59493af-3826-42a3-839c-cf6eb8cc905f"
Super-Scaffold_168	RepeatMasker	DNA/Ginger-1	29931637	29931782	434	+	.	ID="RND-6_FAMILY-6948";Tend="1115";Tstart="872";shortTE="F";uid="525f2f18-e492-4eab-b76e-df94fe30fc9e"
Super-Scaffold_168	RepeatMasker	DNA	6941586	6941801	558	+	.	ID="TTAA2D_AP";Tend="222";Tstart="7";shortTE="F";uid="9c91d823-d903-4252-b5e6-416713905750"
Super-Scaffold_168	RepeatMasker	DNA/hAT	21521086	21521222	449	+	.	ID="HALYOMORPHA_HALYS-1_FAMILY-540";Tend="423";Tstart="287";shortTE="F";uid="e5d7305f-7b67-4c97-8e26-dbe66f064029"
Super-Scaffold_168	RepeatMasker	Unknown	2351919	2352353	3295	+	.	ID="RND-5_FAMILY-4234";Tend="1361";Tstart="927";shortTE="F";uid="df854318-2343-4ae9-b5b5-85c5541f5c85"
Super-Scaffold_168	RepeatMasker	LINE/I-Jockey	50496345	50496489	488	+	.	ID="G3_DM";Tend="3632";Tstart="3488";shortTE="F";uid="deed8b2f-07aa-4f7b-b98a-9065f7fba4c9"
Super-Scaffold_168	RepeatMasker	DNA/hAT-Tip100	21094108	21094553	989	+	.	ID="RND-6_FAMILY-2102";Tend="2672";Tstart="2227";shortTE="F";uid="6c2360f7-c173-4a62-a263-f134557be5fa"
Super-Scaffold_168	RepeatMasker	DNA	9237550	9237881	1047	+	.	ID="RND-6_FAMILY-16974";Tend="324";Tstart="9";shortTE="F";uid="3ea4b023-ae80-44c0-819d-ba9ca2b5341b"
Super-Scaffold_168	RepeatMasker	DNA/Ginger-1	46151848	46152740	5660	+	.	ID="GINGER1-2_AP";Tend="1279";Tstart="422";shortTE="F";uid="960e61d2-f022-443c-891e-51a59aa1c37b"
Super-Scaffold_168	RepeatMasker	DNA/hAT-Tip100	43767400	43767861	772	+	.	ID="DNA8-18B_AP";Tend="433";Tstart="68";shortTE="F";uid="bd764588-a68d-49eb-af03-d87338d39343"
Super-Scaffold_168	RepeatMasker	RC/Helitron	13556546	13556856	543	+	.	ID="RND-1_FAMILY-138";Tend="1531";Tstart="1230";shortTE="F";uid="c4fe26dc-c848-4282-b89c-c86fe82bf0a8"
Super-Scaffold_168	RepeatMasker	Unknown	16533899	16534060	689	+	.	ID="RND-5_FAMILY-1368";Tend="1481";Tstart="1358";shortTE="F";uid="90523522-4ee7-4de9-88ed-b332646906fb"
Super-Scaffold_168	RepeatMasker	DNA/Kolobok-E	41240733	41240954	551	+	.	ID="KOLOBOK1-1_TCA";Tend="1262";Tstart="1041";shortTE="F";uid="a7201b8a-7b57-4a94-ae11-ca7b7ca68e4d"
Super-Scaffold_168	RepeatMasker	Retroposon?	44591438	44592065	1346	+	.	ID="RND-6_FAMILY-6579";Tend="1015";Tstart="321";shortTE="F";uid="da0673e0-2218-4493-8bc1-b8f836a309de"
Super-Scaffold_168	RepeatMasker	LTR/Pao	20230627	20231341	866	+	.	ID="RND-6_FAMILY-8023";Tend="2785";Tstart="2082";shortTE="F";uid="80a72387-604d-4809-a569-ac792084b185"
Super-Scaffold_168	RepeatMasker	LINE/CR1	18753804	18754079	631	+	.	ID="RND-5_FAMILY-1164";Tend="2753";Tstart="2469";shortTE="F";uid="a304cc2c-d943-4dfe-bdc6-4a4747b92f86"
Super-Scaffold_168	RepeatMasker	LINE/CR1	826135	826304	904	+	.	ID="RND-6_FAMILY-22033";Tend="202";Tstart="67";shortTE="F";uid="46de5010-d759-42e5-99e8-9b8cdc054225"
Super-Scaffold_168	RepeatMasker	LTR/Gypsy	23986817	23987202	2970	+	.	ID="RND-6_FAMILY-1132";Tend="8476";Tstart="8094";shortTE="F";uid="57b2a086-2cf8-4f15-b7c8-cf2fb3567375"
Super-Scaffold_168	RepeatMasker	DNA	33044952	33045393	2609	+	.	ID="ttaa4_ap";Tend="433";Tstart="2";shortTE="F";uid="f8e00345-0c27-4bf0-b88a-eb7f59abc805"
Super-Scaffold_168	RepeatMasker	Retroposon?	49807193	49807323	540	+	.	ID="RND-6_FAMILY-11158";Tend="3001";Tstart="2878";shortTE="F";uid="4128031b-d6c5-412f-8abc-8b36620609e4"
Super-Scaffold_168	RepeatMasker	Unknown	47386257	47386717	517	+	.	ID="RND-6_FAMILY-5205";TEgroup="ctg_5%7CRND-6_FAMILY-5205%7C1";Tend="1716";Tstart="910";shortTE="T";uid="b79adabe-92f4-4155-8a72-dcc0bd2493bb"
Super-Scaffold_168	RepeatMasker	DNA/Maverick	32846630	32847739	4345	+	.	ID="RND-1_FAMILY-131";Tend="3160";Tstart="1972";shortTE="F";uid="02d6bdcf-dd92-4fae-a1c6-9a6a769122ee"
Super-Scaffold_168	RepeatMasker	DNA	42532812	42533193	732	+	.	ID="ttaa3b_ap";Tend="362";Tstart="1";shortTE="F";uid="88191170-4ce9-438a-802a-fee055e4b2bc"
Super-Scaffold_168	RepeatMasker	RC/Helitron	4795468	4795685	1059	+	.	ID="RND-5_FAMILY-6677";Tend="1200";Tstart="976";shortTE="F";uid="b94cbb9b-70a8-4afd-a41a-5eee1d9880ee"
Super-Scaffold_168	RepeatMasker	DNA	40015677	40016018	1115	+	.	ID="TTAA2D_AP";Tend="368";Tstart="33";shortTE="F";uid="acbedb64-7401-4478-8bd9-a821a16b2a59"
Super-Scaffold_168	RepeatMasker	DNA/hAT-Blackjack	20144324	20144538	455	+	.	ID="rnd-6_family-2558";Tend="1256";Tstart="1025";shortTE="F";uid="3a7e427e-c661-40fe-90bf-9c3b2fad991c"
Super-Scaffold_168	RepeatMasker	LINE/R2-NeSL	44744577	44747246	5924	+	.	ID="UTOPIA-2_API";Tend="2934";Tstart="1";shortTE="F";uid="c6189862-d004-4909-8e7f-c91c7fda5a06"
Super-Scaffold_168	RepeatMasker	LTR/Gypsy	10543532	10545102	11915	+	.	ID="RND-6_FAMILY-3731";Tend="1760";Tstart="263";shortTE="F";uid="22a93536-4819-40b3-b651-be72f9c50d9f"
Super-Scaffold_168	RepeatMasker	DNA/P	676246	677723	8532	+	.	ID="RND-6_FAMILY-13956";TEgroup="ctg_5%7CRND-6_FAMILY-13956%7C1";Tend="2565";Tstart="1295";shortTE="F";uid="908d38dd-0659-4138-a5a6-b9ef4953e99b"
Super-Scaffold_168	RepeatMasker	DNA	18883184	18883415	409	+	.	ID="RND-6_FAMILY-900";Tend="602";Tstart="349";shortTE="F";uid="3b4a8cac-5510-4468-9e87-fcfc92dea99e"
Super-Scaffold_168	RepeatMasker	LTR/Gypsy	51861658	51862434	5352	+	.	ID="RND-1_FAMILY-379";Tend="1385";Tstart="641";shortTE="F";uid="3357f43d-ce33-43d3-b3e6-7bf5819c65f3"
Super-Scaffold_168	RepeatMasker	LTR/Copia	1705234	1706507	2809	+	.	ID="RND-6_FAMILY-7034";Tend="3171";Tstart="1946";shortTE="F";uid="e79bfa1c-990f-4a32-9025-706cf038d71b"
Super-Scaffold_168	RepeatMasker	LINE/L2	16458757	16459904	1387	+	.	ID="RND-5_FAMILY-712";Tend="2136";Tstart="986";shortTE="F";uid="06bbecdb-ebb3-493d-b82b-80e0d03ba4f3"
Super-Scaffold_168	RepeatMasker	DNA/MULE-MuDR	11716834	11717304	3468	+	.	ID="RND-6_FAMILY-24582";Tend="1296";Tstart="822";shortTE="F";uid="6b6c0c14-6354-4684-a249-2466a8b3da86"
Super-Scaffold_168	RepeatMasker	Unknown	12000101	12000264	1006	+	.	ID="RND-6_FAMILY-34809";Tend="1380";Tstart="1217";shortTE="F";uid="88d069e5-e622-4883-be2c-35c92ba3c309"
Super-Scaffold_168	RepeatMasker	DNA	44300629	44301009	1924	+	.	ID="TTAA3_AP";Tend="356";Tstart="1";shortTE="F";uid="53bf1a1d-7cce-4cb5-8f10-0bb9d4a7d143"
Super-Scaffold_168	RepeatMasker	DNA/hAT-hAT19	4726278	4726555	1511	+	.	ID="DNA8-82_AP";Tend="749";Tstart="481";shortTE="F";uid="7cbc29af-76d7-4fb4-85d1-edd9e30f019f"
Super-Scaffold_168	RepeatMasker	DNA	32156416	32156686	799	+	.	ID="RND-6_FAMILY-471";Tend="2399";Tstart="2165";shortTE="F";uid="3afa13fc-5749-4614-8897-16248902f281"
Super-Scaffold_168	RepeatMasker	RC/Helitron	29832793	29833303	3531	+	.	ID="RND-5_FAMILY-5282";Tend="1425";Tstart="916";shortTE="F";uid="b95e576b-7d59-47b3-8b74-509146ce5a0c"
Super-Scaffold_168	RepeatMasker	LINE/R1-LOA	8403879	8404095	1175	+	.	ID="RND-5_FAMILY-1560";Tend="1298";Tstart="1073";shortTE="F";uid="54d409a0-ebed-4b17-9de7-c57bd6a69a0c"
Super-Scaffold_168	RepeatMasker	LTR/Gypsy	50253073	50256609	3109	+	.	ID="RND-6_FAMILY-13958";Tend="5021";Tstart="1482";shortTE="F";uid="47dbff00-cf90-4bbe-bdf4-c64325f1f915"
Super-Scaffold_168	RepeatMasker	DNA/hAT-Tip100	1670460	1672617	2903	+	.	ID="RND-6_FAMILY-1888";Tend="3096";Tstart="920";shortTE="F";uid="c232f9f5-36b9-4727-841a-0d2e6d622cfb"
Super-Scaffold_168	RepeatMasker	LTR/Gypsy	16337654	16339990	8296	+	.	ID="RND-6_FAMILY-8617";TEgroup="ctg_5%7CRND-6_FAMILY-8617%7C2";Tend="5406";Tstart="2529";shortTE="F";uid="d04912b8-3b00-4230-b654-1c3a37b28c53"
Super-Scaffold_168	RepeatMasker	Unknown	42697267	42697755	584	+	.	ID="RND-1_FAMILY-207";Tend="2662";Tstart="2177";shortTE="F";uid="30658355-0c99-4680-b694-815339ca9680"
Super-Scaffold_168	RepeatMasker	DNA/hAT-Tip100	40168260	40168512	1565	+	.	ID="RND-6_FAMILY-686";Tend="4471";Tstart="4194";shortTE="F";uid="8a2c528b-d909-432a-b775-e00c2c12fe96"
Super-Scaffold_168	RepeatMasker	DNA/Kolobok-E	314821	315026	503	+	.	ID="RND-6_FAMILY-46695";Tend="223";Tstart="17";shortTE="F";uid="d2242dd7-8447-47c5-9122-457aaa323521"
Super-Scaffold_168	RepeatMasker	DNA	38186512	38187142	1178	+	.	ID="DNA4-3_AP";Tend="636";Tstart="13";shortTE="F";uid="9b2237cc-194a-4115-91eb-4548c4401d23"
Super-Scaffold_168	RepeatMasker	DNA/hAT-hAT19	18423437	18423819	416	+	.	ID="RND-6_FAMILY-6027";Tend="1875";Tstart="1482";shortTE="F";uid="3cf644c7-c6cb-405c-b10e-e5e502bd261b"
Super-Scaffold_168	RepeatMasker	DNA/TcMar-m44	4452995	4454233	1117	+	.	ID="MARINER-1_AP";Tend="1730";Tstart="489";shortTE="F";uid="94d23c52-c5e7-4fd0-835a-1974cd9b371f"
Super-Scaffold_168	RepeatMasker	DNA/Sola-1	4937623	4937981	603	+	.	ID="RND-6_FAMILY-8209";TEgroup="ctg_5%7CRND-6_FAMILY-8209%7C1";Tend="1527";Tstart="637";shortTE="F";uid="de15aced-aabb-43d6-9bad-84243309e3e9"
Super-Scaffold_168	RepeatMasker	Unknown	10419779	10420123	1586	+	.	ID="RND-6_FAMILY-19012";Tend="1619";Tstart="1257";shortTE="F";uid="d307deb7-c18e-4f8b-87d2-6268b2567263"
Super-Scaffold_168	RepeatMasker	DNA/hAT-hAT19	20522364	20524334	3094	+	.	ID="RND-5_FAMILY-770";Tend="2940";Tstart="973";shortTE="F";uid="a6f2d808-8854-44d7-b6f9-f46bb057a334"
Super-Scaffold_168	RepeatMasker	DNA/Ginger-1	10489513	10489984	723	+	.	ID="rnd-6_family-1352";Tend="2071";Tstart="1529";shortTE="F";uid="f28e96a1-1be4-4ba8-b145-2284f05fcf28"
Super-Scaffold_168	RepeatMasker	DNA	46771897	46772453	4399	+	.	ID="RND-6_FAMILY-6833";Tend="1604";Tstart="1057";shortTE="F";uid="dcfb3c95-84d3-4f37-926d-d6685582b534"
Super-Scaffold_168	RepeatMasker	DNA/hAT-hAT19	12492738	12493520	771	+	.	ID="HAT-N5_AP";Tend="1037";Tstart="219";shortTE="F";uid="2800e891-6b31-4b55-b927-022ba9f8dff6"
Super-Scaffold_168	RepeatMasker	Retroposon	39063468	39063658	1318	+	.	ID="RND-6_FAMILY-17789";Tend="714";Tstart="513";shortTE="F";uid="f6fa65e7-62be-4dca-a9ad-92cd03e363f2"
Super-Scaffold_168	RepeatMasker	DNA/hAT-Blackjack	28249463	28250615	692	+	.	ID="HAT-34_LMI";Tend="2165";Tstart="1017";shortTE="F";uid="75b30e2b-ea88-4378-b773-f0e07150fee1"
Super-Scaffold_168	RepeatMasker	Unknown	9404153	9404409	1665	+	.	ID="RND-6_FAMILY-28914";Tend="1821";Tstart="1564";shortTE="F";uid="ed3698ed-f6fe-4a66-a91b-c506b8d97d7b"
Super-Scaffold_168	RepeatMasker	DNA/Ginger-1	46716214	46716383	1010	+	.	ID="RND-6_FAMILY-6948";Tend="1584";Tstart="1415";shortTE="F";uid="1d93bc5b-3e48-4a99-930c-8798e96b86bd"
Super-Scaffold_168	RepeatMasker	DNA/hAT-Tip100	14658185	14659656	912	+	.	ID="rnd-1_family-482";Tend="3646";Tstart="2189";shortTE="F";uid="a1b7dab5-abdf-4ffa-bacc-013d4d9ac24b"
Super-Scaffold_168	RepeatMasker	Unknown	12755125	12755665	4169	+	.	ID="RND-6_FAMILY-11694";Tend="1537";Tstart="1008";shortTE="F";uid="05f6da1c-82c3-45c9-88e3-23e5095065ff"
Super-Scaffold_168	RepeatMasker	DNA/Ginger-1	25961503	25962226	1428	+	.	ID="RND-6_FAMILY-6948";Tend="1517";Tstart="796";shortTE="F";uid="d96b805c-c43c-4d8c-9393-59dcb128d54d"
Super-Scaffold_168	RepeatMasker	DNA/hAT-Charlie	40141140	40141463	771	+	.	ID="RND-4_FAMILY-2260";Tend="1210";Tstart="899";shortTE="F";uid="87d6c99c-d5fb-4371-afb6-7352618ffbde"
Super-Scaffold_168	RepeatMasker	Retroposon?	19943834	19944141	810	+	.	ID="RND-6_FAMILY-6579";Tend="919";Tstart="624";shortTE="F";uid="8c85eca9-e403-4df8-a654-a4f7a46fff57"
Super-Scaffold_168	RepeatMasker	DNA/Kolobok-E	5570793	5570946	751	+	.	ID="RND-6_FAMILY-5666";Tend="1146";Tstart="988";shortTE="F";uid="be53a6ab-27fe-4a11-a927-4114f166f0c9"
Super-Scaffold_168	RepeatMasker	Unknown	47202228	47203354	4342	+	.	ID="RND-6_FAMILY-1129";TEgroup="ctg_5%7CRND-6_FAMILY-1129%7C2";Tend="1480";Tstart="509";shortTE="F";uid="143f281c-983b-47dd-a6d8-51c5ada448bf"
Super-Scaffold_168	RepeatMasker	DNA	32777379	32778081	1038	+	.	ID="RND-6_FAMILY-5471";Tend="1694";Tstart="961";shortTE="F";uid="8f91748b-0348-4b26-ae0e-661c230cb0cd"
Super-Scaffold_168	RepeatMasker	DNA/hAT-hAT19	21762266	21762678	2178	+	.	ID="RND-6_FAMILY-6027";Tend="1259";Tstart="555";shortTE="F";uid="ee76f453-9aa8-47f9-97b6-05d0edafdd74"
Super-Scaffold_168	RepeatMasker	Retroposon?	6769355	6769721	1062	+	.	ID="RND-5_FAMILY-2063";Tend="2766";Tstart="2431";shortTE="F";uid="4b6b8c0b-e061-498d-8f7e-13de65387a3e"
Super-Scaffold_168	RepeatMasker	DNA	20529777	20529955	546	+	.	ID="TTAA2C_AP";Tend="423";Tstart="252";shortTE="F";uid="7b64831a-f838-4be2-b0eb-a3c7a1b6a501"
Super-Scaffold_168	RepeatMasker	Unknown	47295300	47295432	403	+	.	ID="RND-6_FAMILY-4473";Tend="3505";Tstart="3365";shortTE="F";uid="718243a1-3d93-4d54-a367-e80c1ec06f44"
Super-Scaffold_168	RepeatMasker	Unknown	2627503	2643683	53376	+	.	ID="RND-6_FAMILY-1943";Tend="7102";Tstart="1";shortTE="F";uid="85cdde5f-16b6-4260-bfa5-a4e2ba1f3704"
Super-Scaffold_168	RepeatMasker	DNA/Kolobok-E	6083073	6083178	520	+	.	ID="RND-6_FAMILY-1804";Tend="2696";Tstart="2584";shortTE="F";uid="74335028-936e-458f-9bee-ff7c86988c82"
Super-Scaffold_168	RepeatMasker	LINE/R1-LOA	26624998	26628087	16875	+	.	ID="RND-6_FAMILY-12210";Tend="3620";Tstart="350";shortTE="F";uid="23ea55f6-4bc5-44d1-91f7-6aac5bbb2254"
Super-Scaffold_168	RepeatMasker	Unknown	36692179	36692343	945	+	.	ID="RND-1_FAMILY-358";Tend="2445";Tstart="2249";shortTE="F";uid="17588cf0-0ce8-45a6-812a-2995e98ddecf"
Super-Scaffold_168	RepeatMasker	DNA/Kolobok-E	41525096	41525355	672	+	.	ID="RND-6_FAMILY-5666";Tend="1148";Tstart="878";shortTE="F";uid="a5f9f975-a3b7-41e7-b49d-68ad01554567"
Super-Scaffold_168	RepeatMasker	DNA/Ginger-1	14969002	14969591	636	+	.	ID="RND-6_FAMILY-15982";Tend="1725";Tstart="1137";shortTE="F";uid="d7051775-b482-4837-9d63-aa798756b4c0"
Super-Scaffold_168	RepeatMasker	DNA/PIF-Harbinger	43472352	43472544	604	+	.	ID="HARBINGER-2_LMI";Tend="1813";Tstart="1619";shortTE="F";uid="f2882639-525c-4b0d-a700-3f046301da6f"
Super-Scaffold_168	RepeatMasker	DNA/MULE-MuDR	16901156	16902070	1995	+	.	ID="RND-6_FAMILY-6163";Tend="1489";Tstart="576";shortTE="F";uid="29489380-fcc7-4572-af21-07499068a364"
Super-Scaffold_168	RepeatMasker	Retroposon?	31470294	31470524	1821	+	.	ID="RND-5_FAMILY-15274";Tend="1393";Tstart="1163";shortTE="F";uid="55a1120a-b825-4f01-9960-f41737ef1375"
Super-Scaffold_168	RepeatMasker	DNA/hAT-hAT19	31172426	31172609	601	+	.	ID="RND-6_FAMILY-4093";Tend="806";Tstart="626";shortTE="F";uid="952f7bca-e41f-4979-be62-b5a2c354aa7b"
Super-Scaffold_168	RepeatMasker	DNA/hAT-Ac	38322331	38322453	523	+	.	ID="DNA8-54_AP";Tend="588";Tstart="453";shortTE="F";uid="861133cc-a009-4e4a-bfab-aed62a33bb89"
Super-Scaffold_168	RepeatMasker	DNA	47897533	47897647	487	+	.	ID="RND-6_FAMILY-17791";Tend="1086";Tstart="959";shortTE="F";uid="64bfb04e-2d8d-4f0f-87ab-eb5e5a2e780d"
Super-Scaffold_168	RepeatMasker	LINE/L2	25813744	25813851	457	+	.	ID="RND-6_FAMILY-9660";Tend="3670";Tstart="3565";shortTE="F";uid="f3de49da-d3d6-4522-a4d2-9de314ef8b34"
Super-Scaffold_168	RepeatMasker	DNA/hAT-hAT19	43763294	43763960	1059	+	.	ID="RND-5_FAMILY-4213";Tend="1428";Tstart="758";shortTE="F";uid="fe0b7682-d271-42c6-bb16-2b8992df0c12"
Super-Scaffold_168	RepeatMasker	DNA/Maverick	32840326	32841142	2035	+	.	ID="RND-5_FAMILY-1342";Tend="7079";Tstart="6246";shortTE="F";uid="b32be9b9-89e6-4f41-8ff2-aa3f544927b6"
Super-Scaffold_168	RepeatMasker	DNA/hAT-Tip100	1433683	1433936	1018	+	.	ID="RND-1_FAMILY-163";Tend="1097";Tstart="814";shortTE="F";uid="54b8a7af-b2d9-4d8c-8235-9e558f959d05"
Super-Scaffold_168	RepeatMasker	DNA/Ginger-1	1636056	1636273	424	+	.	ID="GINGER1-2_AP";Tend="3038";Tstart="2831";shortTE="F";uid="d29759dc-4e1f-460e-8055-b395faf1b4bd"
Super-Scaffold_168	RepeatMasker	Unknown	23200556	23200902	2307	+	.	ID="RND-6_FAMILY-14060";Tend="1152";Tstart="819";shortTE="F";uid="b7cf96f9-e985-4f6a-ba59-b8436e801cde"
Super-Scaffold_168	RepeatMasker	DNA/Kolobok-E	11125991	11126237	624	+	.	ID="KOLOBOKE-2_AP";Tend="1364";Tstart="1124";shortTE="F";uid="5ad6a27c-7c6c-47c3-a504-4ee97c0c99c1"
Super-Scaffold_168	RepeatMasker	DNA	49469188	49469431	995	+	.	ID="RND-6_FAMILY-8919";TEgroup="ctg_5%7CRND-6_FAMILY-8919%7C2";Tend="1470";Tstart="895";shortTE="F";uid="96514daa-3218-4adb-a520-f86dda6e6f2e"
Super-Scaffold_168	RepeatMasker	DNA/hAT	21287720	21287879	547	+	.	ID="RND-1_FAMILY-412";Tend="459";Tstart="299";shortTE="F";uid="2c03b58d-67dc-4baa-a9d6-fc956b275fa1"
Super-Scaffold_168	RepeatMasker	LINE/I-Jockey	47560561	47561912	776	+	.	ID="JOCKEY-8_RPR";Tend="1210";Tstart="57";shortTE="F";uid="c62e36c4-dbee-442a-ba4e-3f5d58bdcb5d"
Super-Scaffold_168	RepeatMasker	DNA/Ginger-1	34090429	34090621	570	+	.	ID="RND-6_FAMILY-6948";Tend="2142";Tstart="1944";shortTE="F";uid="0f5d28d8-d50d-452b-b035-03043a9fb8f3"
Super-Scaffold_168	RepeatMasker	DNA/MULE-MuDR	39050268	39050719	3586	+	.	ID="RND-1_FAMILY-32";Tend="1080";Tstart="629";shortTE="F";uid="008149eb-1087-4ce8-bd76-3fb73c76d0f7"
Super-Scaffold_168	RepeatMasker	LINE/I-Jockey	16518454	16520063	1222	+	.	ID="RND-6_FAMILY-5914";Tend="2219";Tstart="728";shortTE="F";uid="12ac38ba-9607-4b80-9616-aed362e627f6"
Super-Scaffold_168	RepeatMasker	Unknown	22246728	22247171	679	+	.	ID="RND-6_FAMILY-2027";Tend="3147";Tstart="2687";shortTE="F";uid="79d70840-febb-431b-84a1-b0818b91f394"
Super-Scaffold_168	RepeatMasker	DNA/hAT-Tip100	6066599	6066773	919	+	.	ID="DNA8-62_AP";Tend="172";Tstart="1";shortTE="F";uid="3024cdec-1066-4b84-bf7b-fe9fa62fd64c"
Super-Scaffold_168	RepeatMasker	Unknown	7925365	7926137	1748	+	.	ID="RND-6_FAMILY-4157";Tend="756";Tstart="1";shortTE="F";uid="a91f76d5-2580-40cc-bcbe-0843b395ed13"
Super-Scaffold_168	RepeatMasker	DNA/MULE-NOF	34300276	34300385	468	+	.	ID="RND-6_FAMILY-14864";Tend="551";Tstart="441";shortTE="F";uid="73cc9148-48b9-400c-917c-7b7627181bb7"
Super-Scaffold_168	RepeatMasker	DNA/hAT-Ac	48692415	48692589	955	+	.	ID="dna8-54_ap";Tend="158";Tstart="1";shortTE="F";uid="293d7b8d-e207-43db-95f0-a7ac4403faa7"
Super-Scaffold_168	RepeatMasker	DNA	9841588	9842023	616	+	.	ID="DNA-TTAA-1_AP";Tend="422";Tstart="18";shortTE="F";uid="cdf83202-a2d1-4986-a2ea-a583f4640637"
Super-Scaffold_168	RepeatMasker	DNA/P	26723133	26723287	659	+	.	ID="RND-5_FAMILY-6130";Tend="4911";Tstart="4749";shortTE="F";uid="bc297dd0-e51b-450a-88aa-c873295274ba"
Super-Scaffold_168	RepeatMasker	LTR/Pao	7967484	7967893	706	+	.	ID="RND-1_FAMILY-152";Tend="2017";Tstart="1384";shortTE="F";uid="2219ff4e-fe5d-41e6-900c-9792fc8aab3d"
Super-Scaffold_168	RepeatMasker	LINE/R1-LOA	7597863	7598321	609	+	.	ID="RND-1_FAMILY-128";Tend="3470";Tstart="3005";shortTE="F";uid="e6e35664-78ec-46eb-a573-51dc1146c557"
Super-Scaffold_168	RepeatMasker	DNA/hAT-hAT19	42928386	42928731	459	+	.	ID="RND-6_FAMILY-5568";Tend="1066";Tstart="704";shortTE="F";uid="9e1e86a9-f3e7-47f0-b1cd-c37c0844970c"
Super-Scaffold_168	RepeatMasker	DNA/Ginger-2	26109627	26110437	578	+	.	ID="RND-6_FAMILY-1093";TEgroup="ctg_5%7CRND-6_FAMILY-1093%7C1";Tend="1485";Tstart="495";shortTE="F";uid="9b9785e1-14fd-4b17-bba9-5500448c73dc"
Super-Scaffold_168	RepeatMasker	DNA/Ginger-1	8734579	8734749	633	+	.	ID="GINGER1-1_AP";Tend="5191";Tstart="5026";shortTE="F";uid="8d854a62-d138-4ff5-af67-68375dd4598a"
Super-Scaffold_168	RepeatMasker	LINE/R1	2362464	2362924	3584	+	.	ID="RND-6_FAMILY-15583";Tend="2592";Tstart="2132";shortTE="F";uid="9dcdc68f-5e17-4759-80e1-696bc9dbd551"
Super-Scaffold_168	RepeatMasker	DNA	29870155	29870930	3647	+	.	ID="DNA4-2_AP";Tend="769";Tstart="1";shortTE="F";uid="d1e1bbfc-8cb5-43c1-9b78-1bc9e7c36ed4"
Super-Scaffold_168	RepeatMasker	LTR/Pao	19892841	19893019	460	+	.	ID="BEL-20_DTA-I";Tend="4288";Tstart="4089";shortTE="F";uid="f618492f-b6a3-4c5d-9f8b-59dbda6be51b"
Super-Scaffold_168	RepeatMasker	DNA/Maverick	33531122	33535019	27093	+	.	ID="rnd-1_family-223";Tend="5541";Tstart="544";shortTE="F";uid="6c151d5e-7906-498d-9881-8a3f044eee39"
Super-Scaffold_168	RepeatMasker	Retroposon?	22920039	22920194	591	+	.	ID="RND-6_FAMILY-2221";Tend="2011";Tstart="1846";shortTE="F";uid="707046b0-7ce6-45fe-b1ba-d69401e872ea"
Super-Scaffold_168	RepeatMasker	DNA/P	16701189	16701861	811	+	.	ID="RND-1_FAMILY-75";Tend="3449";Tstart="2792";shortTE="F";uid="136e639b-94fd-45e4-8004-057b0a4e1c69"
Super-Scaffold_168	RepeatMasker	Unknown	18545862	18546408	873	+	.	ID="RND-6_FAMILY-27810";Tend="1398";Tstart="854";shortTE="F";uid="25cd85c4-430e-4479-b0fa-9776a6b69106"
Super-Scaffold_168	RepeatMasker	DNA	49332875	49332990	441	+	.	ID="TTAA18B_AP";Tend="189";Tstart="81";shortTE="F";uid="3544fe2e-fd0e-4ec7-be95-2e66f7009a9f"
Super-Scaffold_168	RepeatMasker	DNA/MULE-MuDR	45227044	45227262	415	+	.	ID="RND-5_FAMILY-2447";Tend="1638";Tstart="1420";shortTE="F";uid="21e4c157-a657-4135-a85c-30fe96258fe5"
Super-Scaffold_168	RepeatMasker	DNA/PIF-Harbinger	3439517	3440189	4517	+	.	ID="RND-1_FAMILY-119";Tend="1194";Tstart="544";shortTE="F";uid="1bab40a5-04fa-4dd7-b48c-517d21127d81"
Super-Scaffold_168	RepeatMasker	DNA/MULE-MuDR	17581703	17581899	1130	+	.	ID="rnd-6_family-22047";Tend="1162";Tstart="414";shortTE="F";uid="27562bac-48c6-4983-8aaa-ad3d2178687b"
Super-Scaffold_168	RepeatMasker	DNA/hAT-Charlie	16218332	16220075	2248	+	.	ID="hat-1_dan";Tend="2964";Tstart="199";shortTE="F";uid="51905911-370e-46e2-a96c-36020527445c"
Super-Scaffold_168	RepeatMasker	DNA/Ginger-1	48921926	48923560	5317	+	.	ID="RND-6_FAMILY-6948";Tend="2160";Tstart="530";shortTE="F";uid="d96e3d00-239b-40f3-a48f-17d25d6522fe"
Super-Scaffold_168	RepeatMasker	DNA/hAT	46379976	46380237	462	+	.	ID="DNA8-1_AP";Tend="807";Tstart="527";shortTE="F";uid="311ca795-42bc-4732-a6af-fc3543b149c0"
Super-Scaffold_168	RepeatMasker	Retroposon?	41029443	41029697	949	+	.	ID="RND-6_FAMILY-6579";Tend="988";Tstart="749";shortTE="F";uid="6efe1aa9-7106-40ba-bab9-fc95b8d88f96"
Super-Scaffold_168	RepeatMasker	Retroposon?	46382738	46384805	2718	+	.	ID="RND-6_FAMILY-4089";TEgroup="ctg_5%7CRND-6_FAMILY-4089%7C5";Tend="3352";Tstart="1294";shortTE="F";uid="7732d1a0-b246-4631-9553-49373c5a4dfc"
Super-Scaffold_168	RepeatMasker	DNA/hAT-Blackjack	7033199	7033741	605	+	.	ID="HAT-26_LMI";Tend="1266";Tstart="724";shortTE="F";uid="eaf5424a-d0f2-46b7-8063-f1fecd191c05"
Super-Scaffold_168	RepeatMasker	LTR/Gypsy	47092814	47093243	516	+	.	ID="RND-6_FAMILY-318";Tend="9182";Tstart="8911";shortTE="F";uid="77490657-8a3e-4fda-8e73-eda9bd16a358"
Super-Scaffold_168	RepeatMasker	DNA/hAT	44425910	44426275	1559	+	.	ID="DNA8-79_AP";Tend="337";Tstart="1";shortTE="F";uid="6bea97ba-61e7-4a53-bb9b-76a4bbf61916"
Super-Scaffold_168	RepeatMasker	DNA	48811519	48811754	1391	+	.	ID="TTAA3_AP";Tend="229";Tstart="1";shortTE="F";uid="0c700a57-fd18-4ef5-b757-f7620b5ad6e9"
Super-Scaffold_168	RepeatMasker	DNA/MULE-MuDR	50195987	50198407	21101	+	.	ID="RND-1_FAMILY-66";Tend="3016";Tstart="594";shortTE="F";uid="17708e72-b43d-4da9-ada7-9334a792e25e"
Super-Scaffold_168	RepeatMasker	Unknown	24448784	24449360	2987	+	.	ID="RND-1_FAMILY-394";Tend="1320";Tstart="758";shortTE="F";uid="1e213493-c93c-457e-bc39-c4374219b680"
Super-Scaffold_168	RepeatMasker	DNA/MULE-MuDR	34170592	34170695	532	+	.	ID="RND-6_FAMILY-15363";Tend="1664";Tstart="1535";shortTE="F";uid="748f3048-735f-4f3f-963d-f96f3ee13a63"
Super-Scaffold_168	RepeatMasker	DNA/hAT-hAT19	38194205	38194892	3866	+	.	ID="RND-6_FAMILY-168";Tend="1600";Tstart="931";shortTE="F";uid="93a0aa2d-b891-425b-9e54-d799ba8346f4"
Super-Scaffold_168	RepeatMasker	DNA/Sola-1	43130194	43131175	782	+	.	ID="SOLA1-8_AP";Tend="2877";Tstart="1867";shortTE="F";uid="136d946d-88d9-4833-be3f-bd1c3959ed2f"
Super-Scaffold_168	RepeatMasker	DNA/hAT-hATm	25158824	25159174	557	+	.	ID="HAT-4C_AP";Tend="4012";Tstart="3672";shortTE="F";uid="fcf9cf72-d19a-475a-9940-f240bd3e1c02"
Super-Scaffold_168	RepeatMasker	Unknown	3826904	3827206	920	+	.	ID="RND-6_FAMILY-24050";Tend="2017";Tstart="1718";shortTE="F";uid="aa219dca-94b5-45a2-8142-e7880b538a38"
Super-Scaffold_168	RepeatMasker	DNA/Ginger-1	10615145	10615388	538	+	.	ID="RND-6_FAMILY-15982";Tend="1492";Tstart="1257";shortTE="F";uid="a748e240-6cb7-48e2-95ab-9a0a4b233585"
Super-Scaffold_168	RepeatMasker	DNA	39470457	39470573	443	+	.	ID="DNA4-3_AP";Tend="626";Tstart="507";shortTE="F";uid="67d03ff4-4cd5-4339-afc3-aa00ccd8fdfd"
Super-Scaffold_168	RepeatMasker	Retroposon?	11240287	11240887	1512	+	.	ID="SINE2-1_AP";Tend="1770";Tstart="1133";shortTE="F";uid="f607db54-cdd0-4859-915a-65a10dc9117e"
Super-Scaffold_168	RepeatMasker	DNA/TcMar-Tc1	47340891	47341430	1941	+	.	ID="RND-1_FAMILY-44";Tend="1183";Tstart="645";shortTE="F";uid="3d0ceb7d-8a49-4185-a85e-f8f46068a595"
Super-Scaffold_168	RepeatMasker	DNA	40908579	40908892	503	+	.	ID="DNA4-1_AP";Tend="358";Tstart="20";shortTE="F";uid="a3ba165f-ca9c-4ef7-9323-67bfaa4c0456"
Super-Scaffold_168	RepeatMasker	Retroposon?	6089307	6089565	812	+	.	ID="RND-6_FAMILY-6579";Tend="1008";Tstart="748";shortTE="F";uid="84921d89-43e3-4d92-8719-a7f6bc639701"
Super-Scaffold_168	RepeatMasker	DNA/hAT-Tip100	5813369	5813732	408	+	.	ID="HAT-1_TCA";Tend="2730";Tstart="2363";shortTE="F";uid="0ab0ff5a-ceb6-49c0-8abc-4d8f8f595626"
Super-Scaffold_168	RepeatMasker	LINE/L2	50394852	50396881	15782	+	.	ID="RND-6_FAMILY-7059";Tend="2010";Tstart="19";shortTE="F";uid="734bd17a-aa36-4657-a0fa-10fbd93f26cf"
Super-Scaffold_168	RepeatMasker	DNA/MULE-MuDR	14059547	14059791	443	+	.	ID="RND-5_FAMILY-1952";Tend="4473";Tstart="4203";shortTE="F";uid="877da2cd-2c30-4fa2-9d64-4ce7de78bef0"
Super-Scaffold_168	RepeatMasker	DNA/Ginger-1	33813925	33814664	990	+	.	ID="rnd-6_family-6948";Tend="1897";Tstart="987";shortTE="F";uid="d719f149-b854-4ef7-9405-9061299d8a7c"
Super-Scaffold_168	RepeatMasker	DNA/Ginger-1	11799231	11799540	1228	+	.	ID="RND-6_FAMILY-1352";Tend="1885";Tstart="1536";shortTE="F";uid="02bffc84-ae09-4aac-ac78-93d682091e16"
Super-Scaffold_168	RepeatMasker	DNA/Kolobok-E	16537444	16537876	2051	+	.	ID="RND-4_FAMILY-2210";Tend="1373";Tstart="915";shortTE="F";uid="242a8d47-f5a9-400f-ae18-af819d4f9338"
Super-Scaffold_168	RepeatMasker	Unknown	6028201	6028832	3757	+	.	ID="RND-6_FAMILY-40050";Tend="1580";Tstart="937";shortTE="F";uid="d57c1bb1-5a0c-4e3e-be16-81bd7dcf0db4"
Super-Scaffold_168	RepeatMasker	Retroposon?	46376177	46377835	3099	+	.	ID="SINE2-1_AP";Tend="1764";Tstart="1";shortTE="F";uid="c21bf4cd-21e8-4877-bb0f-647833f2ebf7"
Super-Scaffold_168	RepeatMasker	RC/Helitron	48691940	48692378	1011	+	.	ID="RND-6_FAMILY-10684";Tend="1134";Tstart="729";shortTE="F";uid="73d14dff-b53a-4a9e-9299-9de62535f384"
Super-Scaffold_168	RepeatMasker	DNA	13572531	13572745	459	+	.	ID="dna4-2_ap";Tend="198";Tstart="1";shortTE="F";uid="590d510d-9640-4050-80a4-d36475329eee"
Super-Scaffold_168	RepeatMasker	DNA/Ginger-1	31742375	31742586	450	+	.	ID="RND-6_FAMILY-6948";Tend="2138";Tstart="1953";shortTE="F";uid="dbb6e8c6-ebd4-40f3-bafc-4871d5146742"
Super-Scaffold_168	RepeatMasker	DNA/hAT-Charlie	2451698	2452454	4964	+	.	ID="RND-6_FAMILY-2595";Tend="3135";Tstart="2382";shortTE="F";uid="52c339e0-0abc-4ba1-9bb0-025990d1d072"
Super-Scaffold_168	RepeatMasker	DNA/TcMar-Tc1	50309516	50311997	21560	+	.	ID="RND-1_FAMILY-44";Tend="3109";Tstart="628";shortTE="F";uid="c3a58e55-c98d-4487-b798-a67d3ce5820d"
Super-Scaffold_168	RepeatMasker	Unknown	24112663	24114913	13512	+	.	ID="RND-6_FAMILY-4149";Tend="2228";Tstart="104";shortTE="F";uid="38f5119f-6c06-4918-b3a8-33f5f1f75428"
Super-Scaffold_168	RepeatMasker	DNA/PIF-Harbinger	3441341	3443530	14625	+	.	ID="RND-1_FAMILY-119";Tend="3132";Tstart="1186";shortTE="F";uid="77ffd29f-90f3-4f86-8e65-f7db2cb72c94"
Super-Scaffold_168	RepeatMasker	DNA/Kolobok-E	10683185	10683343	475	+	.	ID="RND-6_FAMILY-5666";Tend="1143";Tstart="991";shortTE="F";uid="9ba86ed5-b294-4861-9e2e-fdbf025e4efd"
Super-Scaffold_168	RepeatMasker	DNA/Ginger-1	8731431	8731601	633	+	.	ID="GINGER1-1_AP";Tend="5191";Tstart="5026";shortTE="F";uid="6222fed1-cede-4bc1-a24f-f77973ce455f"
Super-Scaffold_168	RepeatMasker	DNA/hAT	20487622	20487770	860	+	.	ID="RND-5_FAMILY-901";Tend="1112";Tstart="960";shortTE="F";uid="c8000137-3d7c-4983-9f96-f40a6fb82202"
Super-Scaffold_168	RepeatMasker	LTR/Copia	23362990	23363595	1387	+	.	ID="RND-6_FAMILY-1713";Tend="2357";Tstart="1741";shortTE="F";uid="a131e849-3871-40f4-b4a2-9b0b93c08fe3"
Super-Scaffold_168	RepeatMasker	DNA	18687428	18687826	726	+	.	ID="DNAX-2_AP";Tend="434";Tstart="1";shortTE="F";uid="9ebd02f1-2587-48e0-826f-8506297c0d35"
Super-Scaffold_168	RepeatMasker	DNA	52377626	52377761	646	+	.	ID="RND-6_FAMILY-5722";Tend="2386";Tstart="2229";shortTE="F";uid="bca8c057-1341-4d83-8a4b-5c62caa2a3a7"
Super-Scaffold_168	RepeatMasker	Unknown	4805405	4805511	552	+	.	ID="RND-5_FAMILY-4105";Tend="240";Tstart="133";shortTE="F";uid="57ba05b3-263d-4215-836b-d645f3586d8f"
Super-Scaffold_168	RepeatMasker	DNA/TcMar-Mariner	9867280	9867383	447	+	.	ID="MARINER-N13_HSAL";Tend="505";Tstart="403";shortTE="F";uid="8a7458d8-e3bc-4ddc-95ca-c189801187bc"
Super-Scaffold_168	RepeatMasker	DNA/MULE-MuDR	50143239	50143391	452	+	.	ID="MUDR11X_AP";Tend="853";Tstart="709";shortTE="F";uid="f33f0314-d7ad-4481-b406-69505f48f645"
Super-Scaffold_168	RepeatMasker	DNA/Maverick	26427694	26428226	1076	+	.	ID="RND-6_FAMILY-2099";Tend="3806";Tstart="3301";shortTE="F";uid="adc53305-bfd9-4ecc-b247-842a316b6b48"
Super-Scaffold_168	RepeatMasker	DNA/TcMar-Tigger	14031997	14032200	612	+	.	ID="DNA2-8_AP";Tend="765";Tstart="565";shortTE="F";uid="21411a2f-ca9c-4e09-b970-887850442f86"
Super-Scaffold_168	RepeatMasker	Unknown	27511871	27511998	473	+	.	ID="RND-5_FAMILY-7161";Tend="522";Tstart="401";shortTE="F";uid="1747b943-9921-4c8d-a2c6-84c019ee8724"
Super-Scaffold_168	RepeatMasker	DNA	9424505	9424935	1004	+	.	ID="TTAA13B_AP";Tend="489";Tstart="3";shortTE="F";uid="a21459f1-9820-4482-97f4-ed55e7fa62bd"
Super-Scaffold_168	RepeatMasker	DNA/hAT-Charlie	4755857	4756112	1062	+	.	ID="RND-6_FAMILY-24056";Tend="2263";Tstart="1996";shortTE="F";uid="aba947e2-e831-4f47-b512-239648202708"
Super-Scaffold_168	RepeatMasker	DNA	10667287	10667485	446	+	.	ID="RND-6_FAMILY-13054";Tend="2717";Tstart="2532";shortTE="F";uid="f61dc1d6-af17-4504-a7b5-8fb2e87b34c9"
Super-Scaffold_168	RepeatMasker	DNA/PiggyBac	50694241	50695270	911	+	.	ID="PIGGYBAC-21_LMI";Tend="1899";Tstart="872";shortTE="F";uid="41d8ad0d-2b43-4369-9271-1b57bde6767e"
Super-Scaffold_168	RepeatMasker	DNA/Ginger-1	11887911	11888097	825	+	.	ID="RND-6_FAMILY-1352";Tend="1391";Tstart="1205";shortTE="F";uid="25572b3e-6b8c-46ce-8c4f-edc3e38409a6"
Super-Scaffold_168	RepeatMasker	LTR/Gypsy	38223897	38226904	626	+	.	ID="RND-6_FAMILY-9049";TEgroup="ctg_5%7CRND-6_FAMILY-9049%7C1";Tend="3252";Tstart="138";shortTE="F";uid="99783b0e-851b-4e61-a628-72a24e406f65"
Super-Scaffold_168	RepeatMasker	Retroposon?	22219897	22220234	924	+	.	ID="RND-6_FAMILY-2221";Tend="2150";Tstart="1770";shortTE="F";uid="a99f2c9f-f5f5-46b4-a3f5-b3be27e04c65"
Super-Scaffold_168	RepeatMasker	DNA/Kolobok-E	6099164	6099352	754	+	.	ID="RND-4_FAMILY-2210";Tend="1329";Tstart="1149";shortTE="F";uid="260c517c-2a2e-4a36-9899-816adf2754ea"
Super-Scaffold_168	RepeatMasker	DNA	25888385	25889159	6016	+	.	ID="RND-1_FAMILY-232";Tend="1730";Tstart="946";shortTE="F";uid="0250a8bd-b9dd-4943-8bc3-877e6c9070b4"
Super-Scaffold_168	RepeatMasker	DNA/hAT-hAT19	2975056	2975245	878	+	.	ID="HAT-N2_AP";Tend="151";Tstart="1";shortTE="F";uid="a344b8a3-009b-4e58-adfe-cd2655fb5dd5"
Super-Scaffold_168	RepeatMasker	Unknown	18217627	18218648	755	+	.	ID="RND-6_FAMILY-8622";TEgroup="ctg_5%7CRND-6_FAMILY-8622%7C6";Tend="1664";Tstart="1";shortTE="F";uid="f1b92d6e-01fc-4f97-986e-0ce54de1c914"
Super-Scaffold_168	RepeatMasker	DNA/hAT-Tip100	39733800	39733928	598	+	.	ID="DNA8-107_AP";Tend="706";Tstart="580";shortTE="F";uid="b7e563eb-f414-43d7-8388-fc7bc3e2b5a9"
Super-Scaffold_168	RepeatMasker	DNA/Ginger-1	45918267	45919261	777	+	.	ID="RND-6_FAMILY-6948";Tend="2142";Tstart="1080";shortTE="F";uid="2ebe43e5-0d22-4357-ae38-ac1f6aae6eda"
Super-Scaffold_168	RepeatMasker	DNA	52381038	52381162	639	+	.	ID="dna4-2_ap";Tend="764";Tstart="647";shortTE="F";uid="eb4d605d-372d-4c18-ab60-d28a2f38983d"
Super-Scaffold_168	RepeatMasker	DNA/Ginger-1	27026179	27026521	1018	+	.	ID="RND-6_FAMILY-1352";Tend="2117";Tstart="1793";shortTE="F";uid="52088d5e-b3d6-4d18-9848-74f57a8dfea5"
Super-Scaffold_168	RepeatMasker	DNA/hAT-Tip100	43157259	43157507	462	+	.	ID="RND-6_FAMILY-14955";Tend="1077";Tstart="830";shortTE="F";uid="0fc23ee7-6f22-4d11-933d-5fd4d738106d"
Super-Scaffold_168	RepeatMasker	LINE/I	16346375	16347565	851	+	.	ID="RND-5_FAMILY-1473";Tend="2470";Tstart="1297";shortTE="F";uid="0376d7be-7443-4236-89e7-dca26d92d939"
Super-Scaffold_168	RepeatMasker	DNA/hAT	4897918	4898456	1994	+	.	ID="DNA8-108_AP";Tend="661";Tstart="122";shortTE="F";uid="cf4b4751-ba34-49cc-a01f-2900c84861db"
Super-Scaffold_168	RepeatMasker	DNA	3243932	3247909	28277	+	.	ID="rnd-6_family-14953";Tend="4472";Tstart="495";shortTE="F";uid="d3a59551-1c99-4f82-a98c-a6bb68ec324b"
Super-Scaffold_168	RepeatMasker	DNA	41289084	41289530	2277	+	.	ID="TTAA4B_AP";Tend="390";Tstart="1";shortTE="F";uid="1c228e49-da03-484d-8f4f-05467358412c"
Super-Scaffold_168	RepeatMasker	DNA/TcMar-m44	3604703	3606099	4826	+	.	ID="RND-6_FAMILY-8681";Tend="2318";Tstart="920";shortTE="F";uid="c42be7c1-40ec-496d-bd68-c4daf249fb14"
Super-Scaffold_168	RepeatMasker	DNA/Ginger-1	38668953	38669293	801	+	.	ID="RND-6_FAMILY-1352";Tend="1881";Tstart="1558";shortTE="F";uid="5295da4c-7a87-46c4-b535-cad9d35e90cb"
Super-Scaffold_168	RepeatMasker	DNA/PIF-Harbinger	3607417	3607723	527	+	.	ID="RND-6_FAMILY-5669";Tend="2039";Tstart="1733";shortTE="F";uid="434de99d-79c4-4215-90c6-76a143a2797e"
Super-Scaffold_168	RepeatMasker	DNA	28945110	28945678	1825	+	.	ID="RND-6_FAMILY-6620";TEgroup="ctg_5%7CRND-6_FAMILY-6620%7C2";Tend="1599";Tstart="895";shortTE="F";uid="ee531f26-2e6e-40d7-a0af-2e5e3b1ca649"
Super-Scaffold_168	RepeatMasker	Retroposon?	1847632	1847783	596	+	.	ID="SINE2-2_AP";Tend="346";Tstart="194";shortTE="F";uid="26dd8769-aa35-4fc2-8fe7-acaf04f8a23e"
Super-Scaffold_168	RepeatMasker	DNA/P	33893505	33893622	406	+	.	ID="P-4_AP";Tend="110";Tstart="1";shortTE="F";uid="073face5-f663-4dcd-adf6-1850487e8366"
Super-Scaffold_168	RepeatMasker	DNA	37265704	37265867	959	+	.	ID="TTAA3_AP";Tend="429";Tstart="268";shortTE="F";uid="824d4714-3cd5-4ea9-bdd4-52e8b5eeb6a2"
Super-Scaffold_168	RepeatMasker	DNA/P	18999210	18999705	402	+	.	ID="RND-5_FAMILY-6130";Tend="2779";Tstart="2280";shortTE="F";uid="ee043cab-a4f3-47c3-9e89-66f18591caed"
Super-Scaffold_168	RepeatMasker	LTR/Gypsy	19359507	19360528	815	+	.	ID="RND-6_FAMILY-13957";Tend="3541";Tstart="2517";shortTE="F";uid="de63e7b3-e74d-4990-9ea4-2c50bf93175c"
Super-Scaffold_168	RepeatMasker	DNA/Kolobok-E	7627397	7627571	665	+	.	ID="RND-4_FAMILY-2210";Tend="1290";Tstart="1118";shortTE="F";uid="5f3323e5-b077-4fcd-9333-64d61f4a176a"
Super-Scaffold_168	RepeatMasker	RC/Helitron	24118647	24119169	3085	+	.	ID="RND-5_FAMILY-2153";Tend="1410";Tstart="869";shortTE="F";uid="9edcb145-434e-4f80-9b49-fe98780fee4f"
Super-Scaffold_168	RepeatMasker	DNA/PIF-Harbinger	46144383	46144942	732	+	.	ID="HARB-1_AP";Tend="554";Tstart="1";shortTE="F";uid="d97bf3f8-e5de-424d-a51e-7128911348f0"
Super-Scaffold_168	RepeatMasker	DNA/Maverick	33606711	33607172	3445	+	.	ID="RND-5_FAMILY-816";Tend="5225";Tstart="4764";shortTE="F";uid="5c6e3589-29eb-4ec5-99e2-a35e5ba4558c"
Super-Scaffold_168	RepeatMasker	DNA/Sola	19590456	19591027	804	+	.	ID="SOLA1-4_AP";Tend="2419";Tstart="1851";shortTE="F";uid="f10c8434-f42e-4a57-bf9b-73d4cc2a0ff5"
Super-Scaffold_168	RepeatMasker	RC/Helitron	41163155	41163529	1439	+	.	ID="RND-1_FAMILY-138";Tend="1738";Tstart="1336";shortTE="F";uid="52acf006-5c33-4382-b187-ef1184e487a6"
Super-Scaffold_168	RepeatMasker	Unknown	7421619	7421975	557	+	.	ID="RND-5_FAMILY-427";TEgroup="ctg_5%7CRND-5_FAMILY-427%7C2";Tend="1723";Tstart="1227";shortTE="F";uid="78631d0d-fbe7-4a18-9e45-fd73ab6c21f4"
Super-Scaffold_168	RepeatMasker	Unknown	2329394	2330178	4856	+	.	ID="RND-5_FAMILY-471";Tend="2140";Tstart="1362";shortTE="F";uid="7a1d1c82-fce6-4115-a7d3-ef8a3f0abedb"
Super-Scaffold_168	RepeatMasker	RC/Helitron	27236697	27236898	1223	+	.	ID="RND-5_FAMILY-5282";Tend="1099";Tstart="899";shortTE="F";uid="0275ee5d-8506-49c1-958f-2167625624db"
Super-Scaffold_168	RepeatMasker	DNA/hAT-Blackjack	14175835	14175936	478	+	.	ID="HAT-4_PBA";Tend="5985";Tstart="5885";shortTE="F";uid="66a767a3-dd50-4212-82e8-f35d7021b632"
Super-Scaffold_168	RepeatMasker	DNA/P	12469723	12470609	1038	+	.	ID="rnd-1_family-75";Tend="4714";Tstart="3683";shortTE="F";uid="ffad5732-c500-4905-8c52-cd46d57a8c07"
Super-Scaffold_168	RepeatMasker	DNA/MULE-MuDR	47199625	47199766	932	+	.	ID="RND-5_FAMILY-2825";Tend="1964";Tstart="1823";shortTE="F";uid="37f3e3b8-eb67-4744-bf91-5f46752ff350"
Super-Scaffold_168	RepeatMasker	DNA/hAT-Tip100	18138278	18138906	511	+	.	ID="RND-1_FAMILY-450";Tend="3384";Tstart="2729";shortTE="F";uid="c738f6ce-db40-40df-81ea-34819f5bb296"
Super-Scaffold_168	RepeatMasker	DNA/Ginger-1	16563603	16563751	468	+	.	ID="RND-6_FAMILY-1352";Tend="900";Tstart="740";shortTE="F";uid="de680b7e-6c62-4b8d-8a91-81a5bf554cb2"
Super-Scaffold_168	RepeatMasker	Unknown	18856992	18857519	2828	+	.	ID="RND-1_FAMILY-394";Tend="1255";Tstart="753";shortTE="F";uid="8e2c9b9e-5aa4-4606-b4f5-3119b9c8ed86"
Super-Scaffold_168	RepeatMasker	Retroposon?	43317041	43317285	1001	+	.	ID="RND-6_FAMILY-6579";Tend="1012";Tstart="788";shortTE="F";uid="94fcb436-2d53-4a3c-8640-4f7be0897a8d"
Super-Scaffold_168	RepeatMasker	DNA	15637504	15637713	1799	+	.	ID="RND-1_FAMILY-283";Tend="953";Tstart="745";shortTE="F";uid="00636253-6151-4201-aba6-fc06d2c1cc7a"
Super-Scaffold_168	RepeatMasker	Unknown	489832	490167	1481	+	.	ID="RND-5_FAMILY-427";Tend="1718";Tstart="1407";shortTE="F";uid="72dc6a3c-8bef-48e3-987e-8502ede6a23e"
Super-Scaffold_168	RepeatMasker	DNA/CMC-Transib	20844688	20844981	455	+	.	ID="TRANSIB-7_DAN";Tend="2455";Tstart="2168";shortTE="F";uid="89876092-d282-4fbe-bc97-fc422e7bf217"
Super-Scaffold_168	RepeatMasker	DNA	44347300	44347566	1289	+	.	ID="rnd-6_family-6585";Tend="1778";Tstart="1564";shortTE="F";uid="da2b5212-14e4-48f9-8049-3f932248ba11"
Super-Scaffold_168	RepeatMasker	DNA/Kolobok-E	51310228	51310579	949	+	.	ID="RND-6_FAMILY-46695";Tend="1833";Tstart="1474";shortTE="F";uid="26444024-6a78-4d8c-afcc-972f0bdcee02"
Super-Scaffold_168	RepeatMasker	Unknown	8806535	8806828	637	+	.	ID="RND-6_FAMILY-2690";Tend="1294";Tstart="1001";shortTE="F";uid="49bdbed5-9262-4eee-bb77-64fe56e82230"
Super-Scaffold_168	RepeatMasker	DNA	21758208	21758751	803	+	.	ID="RND-6_FAMILY-10237";Tend="1764";Tstart="1298";shortTE="F";uid="a7e0e729-2be1-4eee-b699-9e1a5d2d3cf4"
Super-Scaffold_168	RepeatMasker	DNA/Merlin	50576513	50577068	1171	+	.	ID="RND-6_FAMILY-1285";Tend="2158";Tstart="1625";shortTE="F";uid="be1b08b7-89a9-42f5-a0cb-1de43b340b8d"
Super-Scaffold_168	RepeatMasker	DNA	26502819	26503296	2219	+	.	ID="TTAA3_AP";Tend="428";Tstart="1";shortTE="F";uid="42f173ae-abce-440a-9c65-6560f8104605"
Super-Scaffold_168	RepeatMasker	DNA	30988967	30989097	535	+	.	ID="TTAA4B_AP";Tend="428";Tstart="292";shortTE="F";uid="93b679b7-a99d-4a02-b5b7-0667ed85582f"
Super-Scaffold_168	RepeatMasker	DNA	32783648	32785829	3239	+	.	ID="RND-6_FAMILY-5471";Tend="4247";Tstart="1981";shortTE="F";uid="9dea22ce-8aa0-4994-b92c-116bdb8c715f"
Super-Scaffold_168	RepeatMasker	DNA/hAT-Charlie	27236904	27237350	3331	+	.	ID="RND-6_FAMILY-889";Tend="1437";Tstart="993";shortTE="F";uid="406350c8-54bc-4040-9ef9-8cb9dd08b713"
Super-Scaffold_168	RepeatMasker	DNA/Ginger-1	19943506	19943769	601	+	.	ID="GINGER1-1_AP";Tend="3753";Tstart="3512";shortTE="F";uid="15741664-f5ed-452c-a98a-bf9d37f25d7b"
Super-Scaffold_168	RepeatMasker	DNA/MULE-MuDR	2925303	2925535	680	+	.	ID="RND-5_FAMILY-4152";Tend="1334";Tstart="1098";shortTE="F";uid="cfb0251b-62d1-476f-a645-e646f4734ea5"
Super-Scaffold_168	RepeatMasker	DNA/Ginger-1	11760727	11760951	513	+	.	ID="RND-6_FAMILY-1352";Tend="1322";Tstart="912";shortTE="F";uid="0de8d9f9-7e59-45a2-a599-cdf79fc7281f"
Super-Scaffold_168	RepeatMasker	DNA/Ginger-1	33876010	33876146	504	+	.	ID="RND-6_FAMILY-1352";Tend="1682";Tstart="1548";shortTE="F";uid="2613bb99-3f44-4258-837a-41dd7052f66f"
Super-Scaffold_168	RepeatMasker	DNA/MULE-MuDR	17447717	17448195	1234	+	.	ID="rnd-6_family-689";Tend="2129";Tstart="1494";shortTE="F";uid="77d590db-6a02-4214-8dd4-43037d739794"
Super-Scaffold_168	RepeatMasker	DNA/P	678896	680561	3423	+	.	ID="RND-6_FAMILY-4162";Tend="2593";Tstart="915";shortTE="F";uid="c20e8c7d-6232-45f4-bf52-907d0dbd9b70"
Super-Scaffold_168	RepeatMasker	DNA/hAT-Charlie	42700401	42700600	910	+	.	ID="RND-5_FAMILY-8319";Tend="1148";Tstart="963";shortTE="F";uid="897e4208-e57e-4eec-a55e-d3be18c8a405"
Super-Scaffold_168	RepeatMasker	DNA/hAT-hAT19	23754338	23754483	619	+	.	ID="RND-6_FAMILY-7308";Tend="1939";Tstart="1799";shortTE="F";uid="b2d2117e-7b42-47ee-a484-0f05d0742fc3"
Super-Scaffold_168	RepeatMasker	DNA	20513174	20513371	566	+	.	ID="RND-5_FAMILY-2476";Tend="2644";Tstart="2451";shortTE="F";uid="43f30845-d1ef-4227-8a32-af9ccd60abda"
Super-Scaffold_168	RepeatMasker	Unknown	39186581	39186831	1015	+	.	ID="RND-5_FAMILY-1510";Tend="1246";Tstart="999";shortTE="F";uid="44569cdb-794c-417d-b8d6-930aa231bd2d"
Super-Scaffold_168	RepeatMasker	DNA/PIF-Harbinger	42006033	42006810	1282	+	.	ID="RND-6_FAMILY-5669";Tend="3274";Tstart="2421";shortTE="F";uid="4ce96dca-5d06-4e1d-954e-9ddd1c452dd7"
Super-Scaffold_168	RepeatMasker	LTR/Gypsy	1584698	1586815	16405	+	.	ID="RND-6_FAMILY-117";TEgroup="ctg_5%7CRND-6_FAMILY-117%7C1";Tend="3766";Tstart="215";shortTE="F";uid="15a07b47-889e-4307-83f1-7d1774a072ca"
Super-Scaffold_168	RepeatMasker	Unknown	5355448	5355902	2239	+	.	ID="RND-4_FAMILY-112";Tend="1577";Tstart="1151";shortTE="F";uid="99a658c8-731f-40ea-bccf-9c2f057ad9a4"
Super-Scaffold_168	RepeatMasker	LINE/CR1	14579554	14579921	1625	+	.	ID="RND-6_FAMILY-19857";Tend="1221";Tstart="844";shortTE="F";uid="0392b94f-d012-495d-bc52-fc3e80ae6401"
Super-Scaffold_168	RepeatMasker	DNA/Ginger-1	48585508	48585634	450	+	.	ID="RND-6_FAMILY-1352";Tend="896";Tstart="770";shortTE="F";uid="89fcdbd1-aba3-4216-b646-21d9cdb6a61c"
Super-Scaffold_168	RepeatMasker	Unknown	44302382	44302577	508	+	.	ID="RND-6_FAMILY-19920";Tend="1160";Tstart="1002";shortTE="F";uid="5ad59d0b-106f-42d0-b6e0-852169baeac9"
Super-Scaffold_168	RepeatMasker	DNA	8224242	8224772	1737	+	.	ID="rnd-6_family-34263";Tend="1473";Tstart="638";shortTE="F";uid="c9683a76-95f9-4546-99d9-df8ade625a60"
Super-Scaffold_168	RepeatMasker	DNA/hAT-hAT19	22437137	22437308	416	+	.	ID="rnd-6_family-6598";Tend="1296";Tstart="1120";shortTE="F";uid="8b40d617-4df5-42ff-9c22-a2d1aac2c133"
Super-Scaffold_168	RepeatMasker	DNA/hAT-Tip100	14534039	14534290	559	+	.	ID="RND-5_FAMILY-295";Tend="1432";Tstart="1146";shortTE="F";uid="ee175711-52dc-40e3-b8df-ac6677b87997"
Super-Scaffold_168	RepeatMasker	DNA/hAT-Charlie	2373915	2374055	412	+	.	ID="HAT-1_MMA";Tend="488";Tstart="348";shortTE="F";uid="a5ca46da-949e-4d2c-bc37-8591a734d02f"
Super-Scaffold_168	RepeatMasker	DNA	16879005	16879444	1384	+	.	ID="ttaa3b_ap";Tend="414";Tstart="24";shortTE="F";uid="8104fa3d-b23d-4fae-96ed-76292ef028cc"
Super-Scaffold_168	RepeatMasker	DNA/TcMar-Tc1	9812030	9812403	2855	+	.	ID="RND-1_FAMILY-42";Tend="2195";Tstart="1812";shortTE="F";uid="8159943d-c88d-4c7a-ae19-fcbc9054f5ce"
Super-Scaffold_168	RepeatMasker	DNA	42318072	42318500	1786	+	.	ID="TTAA22_AP";Tend="435";Tstart="1";shortTE="F";uid="4b49fdda-16fd-444b-b02e-dd982db36f1a"
Super-Scaffold_168	RepeatMasker	DNA	5762667	5762972	1605	+	.	ID="ttaa4_ap";Tend="313";Tstart="4";shortTE="F";uid="bfdbedea-d9cb-419f-8302-08caae2ff0b5"
Super-Scaffold_168	RepeatMasker	DNA	34436555	34436870	1676	+	.	ID="RND-5_FAMILY-1012";Tend="1222";Tstart="916";shortTE="F";uid="2c4cc6f9-5bab-48af-9a6b-d7dcbcfea949"
Super-Scaffold_168	RepeatMasker	DNA	38291377	38292063	1608	+	.	ID="DNA4-2_AP";Tend="767";Tstart="93";shortTE="F";uid="7bc6609d-523c-42ad-b47d-489da38e920d"
Super-Scaffold_168	RepeatMasker	DNA/MULE-MuDR	30110438	30111071	455	+	.	ID="RND-6_FAMILY-3625";TEgroup="ctg_5%7CRND-6_FAMILY-3625%7C1";Tend="1688";Tstart="946";shortTE="T";uid="fecbcfc8-23ab-47d7-979d-16e6008d8439"
Super-Scaffold_168	RepeatMasker	DNA/hAT-hAT19	17098604	17098936	1964	+	.	ID="RND-5_FAMILY-770";Tend="5097";Tstart="4761";shortTE="F";uid="2e958b23-c7cc-4291-8585-3de0ec9919cf"
Super-Scaffold_168	RepeatMasker	LINE/R2-NeSL	44424977	44425490	1713	+	.	ID="UTOPIA-2_API";Tend="1120";Tstart="608";shortTE="F";uid="15b6cc84-155d-4c19-8230-ccae83e2f5fe"
Super-Scaffold_168	RepeatMasker	Unknown	49032758	49033398	3816	+	.	ID="RND-6_FAMILY-7894";Tend="1085";Tstart="357";shortTE="F";uid="7d91ddc1-699e-4e2b-8be8-f4587406768a"
Super-Scaffold_168	RepeatMasker	LINE/I-Jockey	16308723	16309329	495	+	.	ID="RND-5_FAMILY-2628";Tend="1408";Tstart="924";shortTE="F";uid="aaed08af-4175-427d-bb31-20b6f2c6a35a"
Super-Scaffold_168	RepeatMasker	DNA	32783302	32783449	733	+	.	ID="RND-6_FAMILY-5471";Tend="1902";Tstart="1755";shortTE="F";uid="64ad1ae0-d598-45a3-a23b-5eacb268bebf"
Super-Scaffold_168	RepeatMasker	Unknown	10877154	10877292	531	+	.	ID="RND-6_FAMILY-4118";Tend="891";Tstart="756";shortTE="F";uid="31e6ee52-ebef-47b2-91af-f01bc171c701"
Super-Scaffold_168	RepeatMasker	Unknown	11557032	11557660	4650	+	.	ID="RND-6_FAMILY-3798";Tend="1022";Tstart="407";shortTE="F";uid="d8aeb220-14b3-4838-9409-b79475bf5e92"
Super-Scaffold_168	RepeatMasker	DNA	26203550	26204779	6927	+	.	ID="RND-6_FAMILY-4747";Tend="1965";Tstart="745";shortTE="F";uid="f3387243-fca8-4b01-a444-c5ecb2300aab"
Super-Scaffold_168	RepeatMasker	DNA/MULE-MuDR	46464440	46464958	2527	+	.	ID="dna8-28b_ap";Tend="1314";Tstart="410";shortTE="F";uid="c469b681-c950-483e-9b0e-20b54c847669"
Super-Scaffold_168	RepeatMasker	LINE/CR1	29336534	29336637	607	+	.	ID="RND-6_FAMILY-8793";Tend="2412";Tstart="2309";shortTE="F";uid="1fcf9958-feb6-4744-90b9-29fb70315e24"
Super-Scaffold_168	RepeatMasker	DNA/P	24617919	24618957	2233	+	.	ID="RND-1_FAMILY-148";Tend="2683";Tstart="1594";shortTE="F";uid="d5543085-6db7-4e97-98f6-c1ba4fe6d023"
Super-Scaffold_168	RepeatMasker	Unknown	22759479	22759932	566	+	.	ID="RND-1_FAMILY-227";Tend="1508";Tstart="1101";shortTE="F";uid="1b69a05d-3577-44e2-93f7-4891b3acff74"
Super-Scaffold_168	RepeatMasker	RC/Helitron	35881007	35881249	576	+	.	ID="RND-5_FAMILY-1249";Tend="1548";Tstart="1328";shortTE="F";uid="191bc53b-53fd-444c-aa94-a1647df61ee6"
Super-Scaffold_168	RepeatMasker	DNA/MULE-MuDR	48999992	49000755	1526	+	.	ID="MUDR7X_AP";Tend="1414";Tstart="645";shortTE="F";uid="97e1e4e2-4050-45d7-ba57-c0092caefd96"
Super-Scaffold_168	RepeatMasker	DNA	51960184	51960483	484	+	.	ID="RND-6_FAMILY-5471";Tend="2783";Tstart="2506";shortTE="F";uid="87a81ff9-f379-4b2d-9240-dc1f93671dae"
Super-Scaffold_168	RepeatMasker	LINE/CR1	29939919	29940041	424	+	.	ID="RND-6_FAMILY-3658";Tend="4440";Tstart="4309";shortTE="F";uid="e8829b07-cdc4-4bfc-874c-5eb4f47d2e2e"
Super-Scaffold_168	RepeatMasker	DNA	36673708	36674341	1095	+	.	ID="DNA4-2_AP";TEgroup="ctg_5%7CDNA4-2_AP%7C5";Tend="769";Tstart="1";shortTE="F";uid="4d407f6d-b4ed-4a2f-b5f0-c76de3d044fb"
Super-Scaffold_168	RepeatMasker	DNA/hAT-Tip100	40074624	40075373	514	+	.	ID="RND-1_FAMILY-308";Tend="3175";Tstart="2500";shortTE="F";uid="ceab63fc-6dc9-4ef1-a2af-85b015a56238"
Super-Scaffold_168	RepeatMasker	DNA	49996629	49996944	1509	+	.	ID="RND-5_FAMILY-3007";Tend="1228";Tstart="901";shortTE="F";uid="67e7c17e-3f89-4c1d-ad3b-a51f67199f54"
Super-Scaffold_168	RepeatMasker	DNA/Ginger-1	28018676	28019075	1320	+	.	ID="RND-6_FAMILY-15982";Tend="2208";Tstart="1803";shortTE="F";uid="2e8bd475-0b5a-41a9-9dde-917bc3d831eb"
Super-Scaffold_168	RepeatMasker	DNA/Ginger-1	48377289	48377851	859	+	.	ID="RND-6_FAMILY-1352";Tend="1517";Tstart="1031";shortTE="F";uid="8aaa2f0a-0b76-4ab4-9bd9-d0c30421bf5f"
Super-Scaffold_168	RepeatMasker	DNA/CMC-EnSpm	3832567	3832683	506	+	.	ID="RND-6_FAMILY-4184";Tend="2702";Tstart="2386";shortTE="F";uid="b0c8b421-540f-440f-ad3a-aedce85e1c69"
Super-Scaffold_168	RepeatMasker	Retroposon?	36192596	36193466	614	+	.	ID="SINE2-2_AP";Tend="878";Tstart="1";shortTE="F";uid="aa7e561f-d711-47d2-a0c2-3c0c96752876"
Super-Scaffold_168	RepeatMasker	DNA/hAT-Charlie	13775684	13776213	4054	+	.	ID="RND-1_FAMILY-160";Tend="2041";Tstart="1514";shortTE="F";uid="6d98e386-2669-4b70-8c3c-c2c0bf561330"
Super-Scaffold_168	RepeatMasker	Unknown	19135688	19136012	1520	+	.	ID="RND-6_FAMILY-739";Tend="4777";Tstart="4466";shortTE="F";uid="e461782e-2f97-4ceb-a1b0-21b8ee277269"
Super-Scaffold_168	RepeatMasker	DNA/Ginger-2	39449662	39450173	468	+	.	ID="GINGER2-N2_AP";TEgroup="ctg_5%7CGINGER2-N2_AP%7C5";Tend="1508";Tstart="143";shortTE="F";uid="90725d6e-1626-4243-b1fa-a5b1cef72da3"
Super-Scaffold_168	RepeatMasker	LINE/CR1	24249020	24249477	570	+	.	ID="RND-6_FAMILY-10050";Tend="3793";Tstart="3309";shortTE="F";uid="853bb63f-bb7e-4f80-8f75-156a1c564c52"
Super-Scaffold_168	RepeatMasker	Unknown	19568381	19568777	2268	+	.	ID="RND-6_FAMILY-2333";Tend="1594";Tstart="1201";shortTE="F";uid="422c1566-8488-4fe2-ab90-2868fbe4858b"
Super-Scaffold_168	RepeatMasker	Unknown	31399762	31399971	503	+	.	ID="RND-1_FAMILY-17";Tend="1189";Tstart="980";shortTE="F";uid="bc5c494d-4b51-4f98-81d5-1225983aa095"
Super-Scaffold_168	RepeatMasker	Retroposon?	29174327	29174443	414	+	.	ID="SINE2-1_AP";Tend="203";Tstart="86";shortTE="F";uid="3719024e-e9f1-4a7b-91d4-3f19b9c5349d"
Super-Scaffold_168	RepeatMasker	Unknown	26001723	26003045	731	+	.	ID="RND-5_FAMILY-1816";TEgroup="ctg_5%7CRND-5_FAMILY-1816%7C5";Tend="2100";Tstart="545";shortTE="F";uid="afac4d15-58a3-4d37-a47c-9e7c5fc2599e"
Super-Scaffold_168	RepeatMasker	DNA/P	12468441	12469014	815	+	.	ID="RND-1_FAMILY-75";Tend="3187";Tstart="2615";shortTE="F";uid="8fe240bd-d1f7-4882-8987-2a18d170ed97"
Super-Scaffold_168	RepeatMasker	DNA	30721127	30721291	866	+	.	ID="TTAA3_AP";Tend="192";Tstart="31";shortTE="F";uid="d2b82ee8-b347-498a-9e5e-0823dda9f2c9"
Super-Scaffold_168	RepeatMasker	DNA/Ginger-1	34919923	34920684	6576	+	.	ID="RND-6_FAMILY-5692";Tend="1119";Tstart="358";shortTE="F";uid="3dbe8635-18dd-4af5-8ab0-fa28570bab23"
Super-Scaffold_168	RepeatMasker	DNA/hAT-hAT19	44452722	44452883	458	+	.	ID="DNA8-74_AP";Tend="174";Tstart="1";shortTE="F";uid="f6d3a933-1203-425a-a3ba-968ab3f77426"
Super-Scaffold_168	RepeatMasker	DNA	28936484	28936641	423	+	.	ID="RND-1_FAMILY-64";Tend="1549";Tstart="1398";shortTE="F";uid="2d3b0d60-3d90-4e5d-b086-2232826468ce"
Super-Scaffold_168	RepeatMasker	DNA	33082745	33082854	616	+	.	ID="DNA3-3_AP";Tend="107";Tstart="1";shortTE="F";uid="21f1b200-92de-4e53-a22f-0cb5c0c41b41"
Super-Scaffold_168	RepeatMasker	DNA/P	39937793	39938792	1664	+	.	ID="RND-6_FAMILY-4162";Tend="2593";Tstart="1589";shortTE="F";uid="e53ed448-0474-42e4-b3d9-e6ec42bfb144"
Super-Scaffold_168	RepeatMasker	DNA/hAT-Charlie	9074433	9074892	3709	+	.	ID="RND-6_FAMILY-8286";Tend="1365";Tstart="907";shortTE="F";uid="18e9d541-d994-4388-bb91-ea045e88b63d"
Super-Scaffold_168	RepeatMasker	DNA/hAT-hAT19	25826948	25827235	614	+	.	ID="RND-6_FAMILY-5410";Tend="1821";Tstart="1529";shortTE="F";uid="4dc6507b-bbc8-4ab4-ae6f-b3abcd6b590e"
Super-Scaffold_168	RepeatMasker	DNA/TcMar-m44	21555968	21557245	4317	+	.	ID="RND-6_FAMILY-8485";Tend="1192";Tstart="1";shortTE="F";uid="0905b473-2005-4270-a7e3-e4f0bc57a85d"
Super-Scaffold_168	RepeatMasker	DNA/Ginger-2	9447178	9447395	580	+	.	ID="RND-6_FAMILY-2859";Tend="1476";Tstart="1260";shortTE="F";uid="6fdc8e63-e02f-4ec4-8c40-8837345e32da"
Super-Scaffold_168	RepeatMasker	DNA/hAT-hAT19	42934911	42935116	415	+	.	ID="RND-6_FAMILY-5568";Tend="917";Tstart="704";shortTE="F";uid="c98bf20d-a690-4f5c-9f5a-b66e06eb133c"
Super-Scaffold_168	RepeatMasker	DNA/PIF-Harbinger	44806342	44807325	7659	+	.	ID="RND-6_FAMILY-2303";Tend="923";Tstart="1";shortTE="F";uid="b14995fa-b66d-48bc-a6a9-edc3a1e6ca58"
Super-Scaffold_168	RepeatMasker	Unknown	9081837	9082107	1248	+	.	ID="RND-6_FAMILY-14435";Tend="1132";Tstart="851";shortTE="F";uid="f259ad5e-2c45-42c4-a46a-3b6bee9b3988"
Super-Scaffold_168	RepeatMasker	DNA/Ginger-1	14460080	14460393	707	+	.	ID="RND-6_FAMILY-6948";Tend="1668";Tstart="1353";shortTE="F";uid="f7b5ebb6-5020-4e45-b20d-44162264055f"
Super-Scaffold_168	RepeatMasker	LTR/Copia	42261391	42261593	468	+	.	ID="RND-6_FAMILY-17939";Tend="4781";Tstart="4589";shortTE="F";uid="44ca65c7-ec17-48ea-8a5a-cd4d6d1f7b51"
Super-Scaffold_168	RepeatMasker	DNA/hAT-hAT19	6185608	6185777	408	+	.	ID="RND-6_FAMILY-4278";Tend="1095";Tstart="929";shortTE="F";uid="9acb11ae-345d-490e-b937-0bce2f0f6415"
Super-Scaffold_168	RepeatMasker	DNA/Ginger-1	32282727	32282937	885	+	.	ID="RND-6_FAMILY-15982";Tend="753";Tstart="560";shortTE="F";uid="d874f8df-c95a-4852-817e-9901b78175b1"
Super-Scaffold_168	RepeatMasker	DNA/hAT-Tip100	48562330	48562524	1310	+	.	ID="RND-5_FAMILY-1445";Tend="1127";Tstart="944";shortTE="F";uid="9b5c1321-f390-464b-b787-1d31e64051a6"
Super-Scaffold_168	RepeatMasker	DNA/hAT-Pegasus	44915835	44916317	4122	+	.	ID="RND-6_FAMILY-27229";Tend="487";Tstart="1";shortTE="F";uid="6c11e803-c4db-4fae-801f-6839589a53f6"
Super-Scaffold_168	RepeatMasker	Retroposon?	48121190	48121640	719	+	.	ID="RND-5_FAMILY-9490";Tend="1636";Tstart="1186";shortTE="F";uid="2862c0f7-7f89-4a32-8a8c-d36bb30493ee"
Super-Scaffold_168	RepeatMasker	DNA	37595989	37596323	871	+	.	ID="RND-1_FAMILY-64";Tend="1072";Tstart="748";shortTE="F";uid="55a40759-663f-4cf9-8976-8ee666e9bfaf"
Super-Scaffold_168	RepeatMasker	DNA/Ginger-1	6230636	6231238	2557	+	.	ID="RND-6_FAMILY-6948";Tend="1591";Tstart="992";shortTE="F";uid="32361680-3755-4090-8b4c-61396befea37"
Super-Scaffold_168	RepeatMasker	DNA/MULE-MuDR	9420574	9420875	1848	+	.	ID="RND-5_FAMILY-1952";Tend="6864";Tstart="6564";shortTE="F";uid="0bc846a4-038e-41bf-9c66-44a6f72d0285"
Super-Scaffold_168	RepeatMasker	DNA	4712993	4713147	860	+	.	ID="TTAA4B_AP";Tend="334";Tstart="183";shortTE="F";uid="f3755f9b-41fc-4e26-a4ca-35577638a66e"
Super-Scaffold_168	RepeatMasker	DNA/MULE-MuDR	33559928	33561340	9391	+	.	ID="RND-1_FAMILY-1";Tend="1904";Tstart="482";shortTE="F";uid="291d4fd5-0ed4-4824-9f59-3c8bd5a66ac2"
Super-Scaffold_168	RepeatMasker	DNA/Ginger-1	39610249	39610367	533	+	.	ID="RND-6_FAMILY-2263";Tend="1539";Tstart="1432";shortTE="F";uid="4b28ffca-11ec-4e3d-a26b-af153dd378a5"
Super-Scaffold_168	RepeatMasker	DNA	25991375	25991850	1822	+	.	ID="TTAA25_AP";Tend="512";Tstart="8";shortTE="F";uid="f95e272c-df8c-40b7-afc0-787fcb6fdd24"
Super-Scaffold_168	RepeatMasker	Retroposon?	22046888	22047065	554	+	.	ID="RND-5_FAMILY-2063";Tend="2892";Tstart="2712";shortTE="F";uid="28230081-c384-4dd4-a00d-6cf23bf4e94f"
Super-Scaffold_168	RepeatMasker	RC/Helitron	24117627	24117952	1156	+	.	ID="RND-5_FAMILY-2153";Tend="855";Tstart="578";shortTE="F";uid="c3026ff9-521a-4b43-a8bd-6721e9694941"
Super-Scaffold_168	RepeatMasker	DNA/PIF-Harbinger	33132059	33132499	856	+	.	ID="RND-6_FAMILY-27969";Tend="3411";Tstart="2965";shortTE="F";uid="eaabc9b9-faf3-465d-9f91-d49217f54b15"
Super-Scaffold_168	RepeatMasker	DNA/MULE-MuDR	5751680	5752058	999	+	.	ID="RND-5_FAMILY-3677";TEgroup="ctg_5%7CRND-5_FAMILY-3677%7C2";Tend="1539";Tstart="976";shortTE="F";uid="7b8ef090-a305-48f1-90bc-0c6980124c89"
Super-Scaffold_168	RepeatMasker	DNA	43962941	43963076	416	+	.	ID="dna4-2_ap";Tend="282";Tstart="149";shortTE="F";uid="4f073180-43bf-4041-b12e-4adafe25e764"
Super-Scaffold_168	RepeatMasker	DNA	34317345	34317643	1196	+	.	ID="TTAA2C_AP";Tend="414";Tstart="112";shortTE="F";uid="c8ea5afb-1066-4614-a87c-b6dc4faeb8c7"
Super-Scaffold_168	RepeatMasker	DNA	35095280	35098059	18000	+	.	ID="rnd-1_family-49";Tend="2265";Tstart="1";shortTE="F";uid="7599dceb-8629-45f8-9478-20f7de5ff7a7"
Super-Scaffold_168	RepeatMasker	DNA/Ginger-1	5252662	5252789	411	+	.	ID="RND-6_FAMILY-1352";Tend="915";Tstart="794";shortTE="F";uid="2dbbfcdf-7015-4df9-8af4-bd3b31671525"
Super-Scaffold_168	RepeatMasker	DNA/Ginger-1	29208736	29209093	484	+	.	ID="rnd-6_family-6948";Tend="2212";Tstart="1680";shortTE="F";uid="ad072c81-575c-4076-bcba-c3cd970487b8"
Super-Scaffold_168	RepeatMasker	DNA	41605347	41605708	1117	+	.	ID="TTAA2D_AP";Tend="358";Tstart="6";shortTE="F";uid="cb219eff-5bb3-4dc8-92d6-c77df919b463"
Super-Scaffold_168	RepeatMasker	Retroposon?	24248561	24248727	404	+	.	ID="SINE2-2_AP";Tend="626";Tstart="460";shortTE="F";uid="ee1e6684-53f5-4cce-be2a-f66b55b52a30"
Super-Scaffold_168	RepeatMasker	LINE/I	29436056	29436278	814	+	.	ID="RND-5_FAMILY-1747";Tend="1315";Tstart="1102";shortTE="F";uid="7c9d25f3-b84e-43f6-962a-3727af5d6307"
Super-Scaffold_168	RepeatMasker	RC/Helitron	45639838	45640009	1508	+	.	ID="RND-1_FAMILY-125";Tend="503";Tstart="332";shortTE="F";uid="a0496c03-c8b6-43fa-acbf-d984e6e38539"
Super-Scaffold_168	RepeatMasker	Unknown	19320421	19320772	544	+	.	ID="RND-6_FAMILY-19792";Tend="1507";Tstart="1156";shortTE="F";uid="bac992a9-e66f-4fd7-b196-adf78d8377e1"
Super-Scaffold_168	RepeatMasker	DNA/Ginger-1	47600308	47600670	1095	+	.	ID="RND-6_FAMILY-1352";Tend="2137";Tstart="1765";shortTE="F";uid="306ce2e1-a26d-4ae9-83f9-e83688b524fb"
Super-Scaffold_168	RepeatMasker	DNA	32958286	32958427	1073	+	.	ID="DNA4-5B_AP";Tend="263";Tstart="121";shortTE="F";uid="20c03195-738a-4f5d-b9cc-61bded0d68ee"
Super-Scaffold_168	RepeatMasker	DNA/hAT-hAT19	48805582	48805893	1737	+	.	ID="RND-6_FAMILY-2414";Tend="665";Tstart="382";shortTE="F";uid="a91dda31-6239-49d1-9c76-d826cb3fa9b0"
Super-Scaffold_168	RepeatMasker	DNA/PIF-Harbinger	2544295	2544826	1188	+	.	ID="HARB-1_AP";Tend="541";Tstart="7";shortTE="F";uid="39100899-c5bb-44f9-ab67-10d23a505ab9"
Super-Scaffold_168	RepeatMasker	LINE/I	17838980	17839221	492	+	.	ID="RND-5_FAMILY-2755";Tend="1416";Tstart="1172";shortTE="F";uid="74238570-f3e8-44f1-8751-da7cd6228edd"
Super-Scaffold_168	RepeatMasker	Unknown	46650102	46650490	3359	+	.	ID="RND-1_FAMILY-193";Tend="1367";Tstart="979";shortTE="F";uid="ab707325-9c65-47e3-995d-e8896d191a8c"
Super-Scaffold_168	RepeatMasker	Unknown	20829409	20830832	8619	+	.	ID="RND-1_FAMILY-258";TEgroup="ctg_5%7CRND-1_FAMILY-258%7C2";Tend="1387";Tstart="179";shortTE="F";uid="38d89a2e-0a8a-4f03-b990-389238430fb8"
Super-Scaffold_168	RepeatMasker	DNA	47864362	47864605	503	+	.	ID="ttaa2c_ap";Tend="404";Tstart="224";shortTE="F";uid="255640fd-e52c-48b0-9693-236061b7c9a4"
Super-Scaffold_168	RepeatMasker	DNA/CMC-EnSpm	17231557	17232370	1001	+	.	ID="RND-6_FAMILY-4184";Tend="3181";Tstart="2371";shortTE="F";uid="061c3385-0698-47ca-8ef2-317de4a60292"
Super-Scaffold_168	RepeatMasker	DNA	49254355	49254544	541	+	.	ID="ttaa2c_ap";Tend="265";Tstart="81";shortTE="F";uid="f5c9ac4f-4cd9-4fa9-b218-1a260c9a8d44"
Super-Scaffold_168	RepeatMasker	Unknown	24699825	24700160	1214	+	.	ID="RND-5_FAMILY-1510";Tend="1369";Tstart="1052";shortTE="F";uid="277704b5-2d17-4565-8e9e-a087dcf84ae9"
Super-Scaffold_168	RepeatMasker	DNA/MULE-MuDR	16697361	16697693	2172	+	.	ID="RND-5_FAMILY-1952";Tend="3911";Tstart="3557";shortTE="F";uid="b28cd1d5-b0f9-4743-9d72-8bb822932a57"
Super-Scaffold_168	RepeatMasker	DNA/hAT-Charlie	12759800	12760025	709	+	.	ID="RND-4_FAMILY-2260";Tend="1088";Tstart="873";shortTE="F";uid="65e3fbb5-01c2-4202-8f48-ce69bb250930"
Super-Scaffold_168	RepeatMasker	Unknown	41681601	41682158	3506	+	.	ID="RND-1_FAMILY-463";Tend="1484";Tstart="918";shortTE="F";uid="cfdfbd32-91cb-49ac-9688-333c7eb9bc2a"
Super-Scaffold_168	RepeatMasker	Retroposon?	15096196	15096458	424	+	.	ID="RND-6_FAMILY-4089";Tend="3298";Tstart="3036";shortTE="F";uid="bfa37496-8222-44f4-aa8c-004badec12cc"
Super-Scaffold_168	RepeatMasker	DNA/Ginger-2	17965948	17966588	5329	+	.	ID="RND-1_FAMILY-388";Tend="1604";Tstart="974";shortTE="F";uid="c75051f7-24f1-41a4-9bd8-784e60b411eb"
Super-Scaffold_168	RepeatMasker	DNA/MULE-MuDR	9621409	9621529	577	+	.	ID="RND-6_FAMILY-12472";Tend="440";Tstart="327";shortTE="F";uid="cee053d0-6120-4ac7-83c2-558fa6ee2f00"
Super-Scaffold_168	RepeatMasker	RC/Helitron	39475678	39475901	844	+	.	ID="RND-1_FAMILY-138";Tend="1088";Tstart="870";shortTE="F";uid="9235c255-cc0b-42fd-a10b-b5514a394d6d"
Super-Scaffold_168	RepeatMasker	DNA/hAT	45763004	45763107	478	+	.	ID="DNA8-92_AP";Tend="105";Tstart="1";shortTE="F";uid="01d92b62-3916-4010-b810-4b7b1247958d"
Super-Scaffold_168	RepeatMasker	DNA/MULE-NOF	27534218	27534629	1196	+	.	ID="RND-6_FAMILY-1936";Tend="805";Tstart="393";shortTE="F";uid="a2c5d1a2-c17d-4e9b-ab50-dc958a6ec217"
Super-Scaffold_168	RepeatMasker	DNA/hAT-hAT19	14631452	14632832	945	+	.	ID="RND-1_FAMILY-485";Tend="1566";Tstart="161";shortTE="F";uid="d77d5377-f464-4280-acf7-dc0ee5d141b7"
Super-Scaffold_168	RepeatMasker	DNA/Kolobok-E	5305506	5305982	1765	+	.	ID="RND-4_FAMILY-2210";Tend="1373";Tstart="916";shortTE="F";uid="3043253a-3908-4cb0-8b8e-3bc8c5db5466"
Super-Scaffold_168	RepeatMasker	DNA/Ginger-1	33723035	33723268	570	+	.	ID="rnd-6_family-1352";Tend="2148";Tstart="1906";shortTE="F";uid="4ea3b6a4-6cbe-4571-a0c5-0c9af052dcd9"
Super-Scaffold_168	RepeatMasker	DNA/Ginger-1	24411300	24411884	1098	+	.	ID="RND-6_FAMILY-1352";Tend="2070";Tstart="1521";shortTE="F";uid="3a9f02e1-fac8-418a-982e-8ab8e09ddde9"
Super-Scaffold_168	RepeatMasker	DNA	20223945	20225361	1717	+	.	ID="RND-6_FAMILY-5471";Tend="3791";Tstart="931";shortTE="F";uid="7bc06940-b712-4df8-a1ff-be601c63daa8"
Super-Scaffold_168	RepeatMasker	DNA	13957483	13958182	693	+	.	ID="DNA4-2_AP";Tend="765";Tstart="141";shortTE="F";uid="12f6297a-26be-4028-8e72-7da35fcb3ca8"
Super-Scaffold_168	RepeatMasker	LINE/R1	12186959	12188040	1498	+	.	ID="SART-1_API";Tend="5584";Tstart="4523";shortTE="F";uid="3b02140b-da97-4635-bf6c-86b7c40dc907"
Super-Scaffold_168	RepeatMasker	DNA/PIF-Spy	8512148	8512255	403	+	.	ID="ISL2EU-3N1_CFL";Tend="321";Tstart="217";shortTE="F";uid="a74fe993-96c7-4f19-bb7d-88ad529b30a0"
Super-Scaffold_168	RepeatMasker	DNA/Kolobok-E	13767317	13767569	513	+	.	ID="RND-6_FAMILY-10295";Tend="1205";Tstart="920";shortTE="F";uid="0d793259-3f31-457e-9ac9-eb2a8cd48ef4"
Super-Scaffold_168	RepeatMasker	DNA/Ginger-1	17375201	17375325	426	+	.	ID="RND-6_FAMILY-6948";Tend="654";Tstart="531";shortTE="F";uid="35bbcfd1-48f5-452a-b867-7aca6319484d"
Super-Scaffold_168	RepeatMasker	Unknown	36278067	36278819	5310	+	.	ID="RND-5_FAMILY-427";Tend="1753";Tstart="985";shortTE="F";uid="8185ddde-0b70-4cb7-a7ef-7c72041fff0b"
Super-Scaffold_168	RepeatMasker	DNA	42033055	42033253	925	+	.	ID="ttaa3c_ap";Tend="425";Tstart="211";shortTE="F";uid="a85e1162-8509-46d0-ba25-890b9a09d8b9"
Super-Scaffold_168	RepeatMasker	DNA/hAT-hAT19	36852330	36852561	679	+	.	ID="DNA8-84_AP";Tend="563";Tstart="303";shortTE="F";uid="f6fa4e09-c444-4a2d-a25d-213464b29783"
Super-Scaffold_168	RepeatMasker	Retroposon?	38673290	38673479	420	+	.	ID="SINE2-1_AP";Tend="968";Tstart="775";shortTE="F";uid="d7b1a1ab-12c2-418b-b787-476c91a24848"
Super-Scaffold_168	RepeatMasker	Retroposon?	23446646	23446932	575	+	.	ID="SINE2-1_AP";Tend="1404";Tstart="1123";shortTE="F";uid="d96a2533-dab3-47a9-bd34-cff57e3d8b94"
Super-Scaffold_168	RepeatMasker	Retroposon?	25715061	25715489	1625	+	.	ID="RND-6_FAMILY-8671";Tend="1175";Tstart="756";shortTE="F";uid="0c55212f-ae28-490d-a38d-31853c34f837"
Super-Scaffold_168	RepeatMasker	DNA/TcMar-m44?	17909601	17909707	495	+	.	ID="dnax-4b_ap";Tend="109";Tstart="1";shortTE="F";uid="4c7b8b50-e918-417c-8762-6cf8717d6c18"
Super-Scaffold_168	RepeatMasker	DNA/MULE-MuDR	4764514	4764638	460	+	.	ID="RND-6_FAMILY-9899";Tend="1064";Tstart="918";shortTE="F";uid="e0b6ba26-5f5c-4074-a692-613ad78fbd1d"
Super-Scaffold_168	RepeatMasker	DNA/Kolobok-E	50951901	50952092	629	+	.	ID="RND-6_FAMILY-1369";Tend="1271";Tstart="1076";shortTE="F";uid="3ba1b962-f7a5-4919-bd93-b23708ab4f4f"
Super-Scaffold_168	RepeatMasker	LTR/Copia	20572677	20572780	546	+	.	ID="RND-6_FAMILY-2375";Tend="7150";Tstart="7047";shortTE="F";uid="afc7e249-204e-4b07-b78c-7244a7358258"
Super-Scaffold_168	RepeatMasker	DNA/Sola-1	37168283	37168712	821	+	.	ID="RND-6_FAMILY-6647";Tend="6596";Tstart="6177";shortTE="F";uid="602c4493-b9e1-4ff0-9f67-d6316e2c58ae"
Super-Scaffold_168	RepeatMasker	DNA/Kolobok-E	6374259	6374822	1996	+	.	ID="rnd-4_family-2210";Tend="1372";Tstart="914";shortTE="F";uid="8ed68f3d-3a17-48df-9db9-811890c6a41f"
Super-Scaffold_168	RepeatMasker	DNA	36464077	36464544	896	+	.	ID="TTAA2D_AP";Tend="431";Tstart="1";shortTE="F";uid="8025003b-063d-41d3-9b70-0bdf8eb68441"
Super-Scaffold_168	RepeatMasker	Retroposon?	16571750	16571868	444	+	.	ID="RND-6_FAMILY-14486";Tend="4265";Tstart="4154";shortTE="F";uid="a67c39e1-23cf-429f-8ff0-c115cf54806f"
Super-Scaffold_168	RepeatMasker	DNA/Kolobok-E	36877982	36880646	11326	+	.	ID="RND-6_FAMILY-46695";TEgroup="ctg_5%7CRND-6_FAMILY-46695%7C2";Tend="2229";Tstart="896";shortTE="F";uid="911d157f-347e-49c4-8e19-2e9760715aba"
Super-Scaffold_168	RepeatMasker	DNA/Kolobok-E	25012129	25012880	1365	+	.	ID="RND-6_FAMILY-5891";Tend="2879";Tstart="2125";shortTE="F";uid="a07ed6d4-08b9-45ca-aa15-f8e54c782fe3"
Super-Scaffold_168	RepeatMasker	Unknown	37799114	37799841	3442	+	.	ID="RND-6_FAMILY-15738";Tend="1470";Tstart="744";shortTE="F";uid="02bf839a-9aa6-400b-bd56-2b3de39cf92f"
Super-Scaffold_168	RepeatMasker	Unknown	2974271	2974703	3081	+	.	ID="RND-6_FAMILY-15449";Tend="1350";Tstart="929";shortTE="F";uid="06f31bb4-dc25-47d0-abcd-cd9a45e08cd1"
Super-Scaffold_168	RepeatMasker	Retroposon?	23696994	23698033	5698	+	.	ID="RND-6_FAMILY-5149";Tend="2045";Tstart="881";shortTE="F";uid="ed996204-7ac6-4445-a8c1-fb2f2be682f8"
Super-Scaffold_168	RepeatMasker	DNA/PIF-Harbinger	4211261	4211574	781	+	.	ID="RND-6_FAMILY-22875";Tend="323";Tstart="9";shortTE="F";uid="601bc124-5615-480c-b1c1-ca690f423e63"
Super-Scaffold_168	RepeatMasker	Unknown	7316751	7317018	754	+	.	ID="RND-5_FAMILY-9778";Tend="872";Tstart="673";shortTE="F";uid="13ec11b5-6bb2-4709-af94-1735c71f3b43"
Super-Scaffold_168	RepeatMasker	Unknown	37225808	37225978	670	+	.	ID="RND-1_FAMILY-258";Tend="1402";Tstart="1239";shortTE="F";uid="6bf057d6-c432-47a1-a94f-b515334ea3c4"
Super-Scaffold_168	RepeatMasker	DNA/Maverick	45199382	45199512	426	+	.	ID="RND-5_FAMILY-193";Tend="218";Tstart="94";shortTE="F";uid="f8a4231c-3f6a-4680-b5ee-ad8140ebc5ba"
Super-Scaffold_168	RepeatMasker	DNA/MULE-MuDR	18925362	18926679	8608	+	.	ID="RND-6_FAMILY-2661";TEgroup="ctg_5%7CRND-6_FAMILY-2661%7C1";Tend="1820";Tstart="352";shortTE="F";uid="f8c40f19-09f8-4a2a-a0d2-61a017a2f00d"
Super-Scaffold_168	RepeatMasker	LTR/Copia	2791050	2792642	5396	+	.	ID="RND-6_FAMILY-7007";Tend="2825";Tstart="1242";shortTE="F";uid="2d3dc229-8e68-48f1-84e0-71711bb9e2c1"
Super-Scaffold_168	RepeatMasker	LTR/Gypsy	37326158	37326792	5271	+	.	ID="RND-1_FAMILY-201";Tend="5369";Tstart="4742";shortTE="F";uid="e6172038-cf7f-4f7e-9743-0f66a364f025"
Super-Scaffold_168	RepeatMasker	DNA/MULE-MuDR	36541676	36542851	1574	+	.	ID="RND-6_FAMILY-4916";Tend="2570";Tstart="1399";shortTE="F";uid="6c22b558-9e09-4a79-b223-55b2ab9033e4"
Super-Scaffold_168	RepeatMasker	Retroposon?	35917952	35918377	1446	+	.	ID="RND-6_FAMILY-6579";Tend="1009";Tstart="609";shortTE="F";uid="f7d5ac0d-a1fa-4988-8df1-2f1fa281f892"
Super-Scaffold_168	RepeatMasker	LTR/Copia	50257175	50260167	1173	+	.	ID="COPIA-1_TCA-I";Tend="4000";Tstart="1076";shortTE="F";uid="e98ee3f6-caae-4062-8360-1fa4219a1adb"
Super-Scaffold_168	RepeatMasker	DNA/hAT-hAT19	19505079	19505289	1490	+	.	ID="DNA8-66_AP";Tend="210";Tstart="1";shortTE="F";uid="3262a75d-142d-4b13-b5cb-38dd0bfced49"
Super-Scaffold_168	RepeatMasker	LINE/I-Jockey	9425317	9427839	22057	+	.	ID="RND-1_FAMILY-28";Tend="8549";Tstart="6048";shortTE="F";uid="55093a53-e0e6-4787-82b2-8ffc19bc400b"
Super-Scaffold_168	RepeatMasker	LINE/L2	9619369	9619490	455	+	.	ID="L2-8_NVI";Tend="497";Tstart="373";shortTE="F";uid="f96e5eed-811c-4cd0-8077-148a077a1fb9"
Super-Scaffold_168	RepeatMasker	Retroposon?	39834277	39834555	1110	+	.	ID="RND-5_FAMILY-2063";Tend="2821";Tstart="2528";shortTE="F";uid="aeb7d8f5-6994-4feb-a31a-935f3ec46c5f"
Super-Scaffold_168	RepeatMasker	DNA/Kolobok-E	44275231	44275852	5360	+	.	ID="RND-5_FAMILY-4021";Tend="1536";Tstart="916";shortTE="F";uid="d2c3b63d-d3cd-4e8b-b2f3-cfb8110bc7a4"
Super-Scaffold_168	RepeatMasker	Unknown	48223546	48223830	1133	+	.	ID="RND-6_FAMILY-13603";Tend="1597";Tstart="1308";shortTE="F";uid="87cbadf0-90ee-4923-8e60-97550093fc45"
Super-Scaffold_168	RepeatMasker	DNA	2955971	2956336	574	+	.	ID="RND-1_FAMILY-64";Tend="1963";Tstart="1582";shortTE="F";uid="64382477-ae69-4676-8a8a-470cb65d3211"
Super-Scaffold_168	RepeatMasker	Unknown	40303407	40303601	580	+	.	ID="RND-1_FAMILY-354";Tend="535";Tstart="340";shortTE="F";uid="4585f665-fe7a-4708-9709-6c8d4e1d4f3c"
Super-Scaffold_168	RepeatMasker	DNA/hAT-Ac	5341774	5341952	604	+	.	ID="RND-6_FAMILY-2122";Tend="1580";Tstart="1403";shortTE="F";uid="63b097a3-6141-4e9a-bb29-58f56d4a79e3"
Super-Scaffold_168	RepeatMasker	DNA/hAT-hAT19	14237471	14237622	418	+	.	ID="DNA8-73_AP";Tend="753";Tstart="612";shortTE="F";uid="4412bea4-fe6b-45a8-bf96-1145ea04a863"
Super-Scaffold_168	RepeatMasker	Unknown	33886256	33887212	3078	+	.	ID="RND-1_FAMILY-227";TEgroup="ctg_5%7CRND-1_FAMILY-227%7C2";Tend="1440";Tstart="934";shortTE="F";uid="75b550d6-1246-4904-b01d-5b17c62bd062"
Super-Scaffold_168	RepeatMasker	DNA/PiggyBac	47286009	47287249	2080	+	.	ID="PIGGYBAC-9_LMI";Tend="1796";Tstart="558";shortTE="F";uid="9091bba9-cff5-48c5-a542-5ada5c428a56"
Super-Scaffold_168	RepeatMasker	Retroposon?	7531547	7532784	7351	+	.	ID="RND-6_FAMILY-11158";Tend="3412";Tstart="2212";shortTE="F";uid="7eef2df7-c8e4-41c7-b2ee-967414192564"
Super-Scaffold_168	RepeatMasker	DNA/MULE-MuDR	16923794	16925813	17560	+	.	ID="RND-6_FAMILY-1213";Tend="2118";Tstart="106";shortTE="F";uid="08e00db6-e1a2-4676-96f5-05ff1a9d2d80"
Super-Scaffold_168	RepeatMasker	DNA	49147086	49149409	18907	+	.	ID="RND-6_FAMILY-3072";Tend="2312";Tstart="9";shortTE="F";uid="653184c8-7864-4b91-9112-3804c3ea3105"
Super-Scaffold_168	RepeatMasker	DNA/hAT-hAT19	52213559	52213974	566	+	.	ID="RND-6_FAMILY-6027";Tend="1933";Tstart="1503";shortTE="F";uid="ab0260cd-1ad5-4edf-ad85-9451ea0a6bea"
Super-Scaffold_168	RepeatMasker	DNA/Ginger-1	42561065	42561800	1269	+	.	ID="RND-6_FAMILY-1352";Tend="2137";Tstart="1344";shortTE="F";uid="c85e405b-902f-4e84-99bb-96919ade76b9"
Super-Scaffold_168	RepeatMasker	DNA/hAT-Blackjack	37372651	37373163	4277	+	.	ID="RND-5_FAMILY-3371";Tend="1469";Tstart="958";shortTE="F";uid="37a47521-63b8-43f5-ada5-55c4c363ea99"
Super-Scaffold_168	RepeatMasker	DNA/Kolobok-E	30469986	30470174	426	+	.	ID="RND-6_FAMILY-1804";Tend="2703";Tstart="2502";shortTE="F";uid="504d7588-f599-474b-a370-78292e0e9e23"
Super-Scaffold_168	RepeatMasker	DNA/hAT-Charlie	25177074	25177272	1497	+	.	ID="RND-1_FAMILY-506";Tend="1233";Tstart="1036";shortTE="F";uid="49deb3c6-5256-488c-9267-96b27c2375ba"
Super-Scaffold_168	RepeatMasker	DNA	26131273	26131385	498	+	.	ID="DNA4-1_AP";Tend="109";Tstart="1";shortTE="F";uid="b563229d-8396-4bea-ac08-9b2088624a59"
Super-Scaffold_168	RepeatMasker	DNA/TcMar-m44	33055658	33057684	9927	+	.	ID="MARINER-3_AP";Tend="2017";Tstart="1";shortTE="F";uid="1c5ec4db-2147-45cb-a0ad-f3afad2bbf3f"
Super-Scaffold_168	RepeatMasker	DNA/hAT-hAT19	9043136	9043262	790	+	.	ID="HAT-N2_AP";Tend="263";Tstart="140";shortTE="F";uid="09b5f03b-5566-4c99-a106-9347897c4ddc"
Super-Scaffold_168	RepeatMasker	DNA/Kolobok-E	37442566	37442761	656	+	.	ID="RND-5_FAMILY-1780";Tend="3297";Tstart="3083";shortTE="F";uid="334c89da-0d88-4d76-866d-7fef94d238e3"
Super-Scaffold_168	RepeatMasker	LTR/Copia	47079221	47079727	2644	+	.	ID="RND-1_FAMILY-130";Tend="1335";Tstart="783";shortTE="F";uid="38a38810-3469-40e6-b245-0eb66724da5d"
Super-Scaffold_168	RepeatMasker	DNA/MULE-MuDR	17285997	17286251	405	+	.	ID="RND-5_FAMILY-548";Tend="3250";Tstart="3014";shortTE="F";uid="7baf86f8-658a-412a-ba14-5295531b9e7e"
Super-Scaffold_168	RepeatMasker	DNA	42214316	42214570	716	+	.	ID="DNA4-3_AP";Tend="365";Tstart="127";shortTE="F";uid="fda10c17-8e82-4ce7-8aac-063417a893ac"
Super-Scaffold_168	RepeatMasker	Unknown	8089743	8089943	882	+	.	ID="RND-6_FAMILY-4910";Tend="3550";Tstart="3361";shortTE="F";uid="e06bb8f7-989e-41fb-bf49-911b0c5d971f"
Super-Scaffold_168	RepeatMasker	DNA/hAT-Tip100	14929697	14930148	701	+	.	ID="DNA8-106_AP";TEgroup="ctg_5%7CDNA8-106_AP%7C2";Tend="1366";Tstart="1";shortTE="F";uid="1144d560-5ca7-4ff2-9ae1-0dd638be46be"
Super-Scaffold_168	RepeatMasker	Unknown	52235041	52235184	819	+	.	ID="RND-6_FAMILY-24050";Tend="2001";Tstart="1860";shortTE="F";uid="1e6b3446-a204-4d0b-b6b9-5e516bcd9f77"
Super-Scaffold_168	RepeatMasker	DNA/hAT-Charlie	50077883	50078136	654	+	.	ID="RND-4_FAMILY-2260";Tend="1225";Tstart="975";shortTE="F";uid="0d174591-f02c-4ee7-b7fb-21bda2fc841c"
Super-Scaffold_168	RepeatMasker	DNA/hAT?	39591405	39591598	549	+	.	ID="DNA8-60_AP";Tend="552";Tstart="375";shortTE="F";uid="0c64885a-b368-47ec-9fa0-c0e91dfc75e9"
Super-Scaffold_168	RepeatMasker	LINE/I	1607243	1609580	15281	+	.	ID="RND-6_FAMILY-4298";Tend="2725";Tstart="499";shortTE="F";uid="20ef01e1-25c6-46ae-845c-e057289268bd"
Super-Scaffold_168	RepeatMasker	DNA/hAT-Ac	50561656	50562925	965	+	.	ID="RND-6_FAMILY-2083";Tend="2555";Tstart="1327";shortTE="F";uid="07ccc89f-60b9-4e9a-9591-c5d44b040230"
Super-Scaffold_168	RepeatMasker	DNA/hAT-Tip100	49402653	49402996	1384	+	.	ID="RND-6_FAMILY-9896";Tend="1631";Tstart="1291";shortTE="F";uid="7ed5ffbd-c765-4ef9-9f28-b21c0443c10d"
Super-Scaffold_168	RepeatMasker	Retroposon?	57234	57780	1373	+	.	ID="RND-5_FAMILY-9490";Tend="1576";Tstart="1030";shortTE="F";uid="cd083210-466e-400a-87ad-7c56d2b1e016"
Super-Scaffold_168	RepeatMasker	LTR/Gypsy	23711759	23713951	3308	+	.	ID="RND-5_FAMILY-3830";Tend="5640";Tstart="3436";shortTE="F";uid="99156067-ce27-479e-89ee-79ff2a236ddd"
Super-Scaffold_168	RepeatMasker	DNA	17556232	17556799	1492	+	.	ID="dna4-1_ap";TEgroup="ctg_5%7Cdna4-1_ap%7C2";Tend="332";Tstart="1";shortTE="F";uid="2d43d00b-3f3d-42ac-baf7-f6c06a7ef461"
Super-Scaffold_168	RepeatMasker	DNA	4227854	4227958	484	+	.	ID="RND-1_FAMILY-232";Tend="1384";Tstart="1280";shortTE="F";uid="d9692437-9f93-4aa2-84e9-d6ad62f38004"
Super-Scaffold_168	RepeatMasker	Unknown	40110194	40110404	1251	+	.	ID="RND-6_FAMILY-11694";Tend="945";Tstart="731";shortTE="F";uid="8828c9ba-a467-44bb-816c-c5135876bcd5"
Super-Scaffold_168	RepeatMasker	DNA/MULE-MuDR	23733102	23733206	408	+	.	ID="RND-1_FAMILY-100";Tend="1829";Tstart="1723";shortTE="F";uid="17050567-c8f7-4a56-9a2f-beef48ae8199"
Super-Scaffold_168	RepeatMasker	LTR/Gypsy	51680009	51680792	1117	+	.	ID="RND-6_FAMILY-9734";Tend="1635";Tstart="855";shortTE="F";uid="f6363148-9d8a-4282-af2e-009c62fd4b55"
Super-Scaffold_168	RepeatMasker	DNA/hAT	46609009	46609795	5320	+	.	ID="RND-6_FAMILY-1271";Tend="1562";Tstart="753";shortTE="F";uid="5bda6c6f-8c18-4e04-b85a-5db3effe321e"
Super-Scaffold_168	RepeatMasker	DNA/hAT-hAT19	38874853	38875181	437	+	.	ID="RND-6_FAMILY-6632";Tend="6534";Tstart="6194";shortTE="F";uid="8a8ce798-1331-4837-a5a1-05823372449c"
Super-Scaffold_168	RepeatMasker	DNA/MULE-MuDR	10342313	10342813	2798	+	.	ID="RND-5_FAMILY-1952";Tend="7046";Tstart="6564";shortTE="F";uid="de1ad595-30d0-4114-b025-0ee3e1a9ccb0"
Super-Scaffold_168	RepeatMasker	DNA/MULE-MuDR	27805571	27806111	1337	+	.	ID="MUDR1X_AP";TEgroup="ctg_5%7CMUDR1X_AP%7C6";Tend="2394";Tstart="1";shortTE="F";uid="498c730e-57b0-43ce-95c9-1f945c2562ea"
Super-Scaffold_168	RepeatMasker	LTR/Pao	23804446	23804818	684	+	.	ID="RND-1_FAMILY-147";Tend="2009";Tstart="1732";shortTE="F";uid="aa82dbc8-8bd8-42ee-9fd4-b5a1579a7be3"
Super-Scaffold_168	RepeatMasker	Unknown	34579801	34579938	463	+	.	ID="RND-6_FAMILY-4505";Tend="1057";Tstart="928";shortTE="F";uid="c911d713-71fc-46db-bf9d-223ddebec519"
Super-Scaffold_168	RepeatMasker	LINE/I	16344428	16345739	1238	+	.	ID="RND-6_FAMILY-10217";Tend="3930";Tstart="2676";shortTE="F";uid="8894e087-2e45-423c-8aac-5372102c830c"
Super-Scaffold_168	RepeatMasker	RC/Helitron	39774750	39774913	970	+	.	ID="RND-5_FAMILY-2153";Tend="1561";Tstart="1376";shortTE="F";uid="e43ed49b-a25e-4107-b61a-5c8d4906ecbe"
Super-Scaffold_168	RepeatMasker	Unknown	37186641	37186901	1434	+	.	ID="RND-1_FAMILY-513";Tend="1211";Tstart="963";shortTE="F";uid="00200415-ad63-4c59-bcb5-498c615bf796"
Super-Scaffold_168	RepeatMasker	DNA/hAT-Charlie	18094349	18095088	2814	+	.	ID="RND-6_FAMILY-2595";TEgroup="ctg_5%7CRND-6_FAMILY-2595%7C3";Tend="3138";Tstart="723";shortTE="F";uid="80c01ad9-07c9-4cbf-bfd6-bf021fb53981"
Super-Scaffold_168	RepeatMasker	DNA/Ginger-1	8740877	8741047	633	+	.	ID="GINGER1-1_AP";Tend="5191";Tstart="5026";shortTE="F";uid="b63681fc-faad-4e08-b289-996d30f0b592"
Super-Scaffold_168	RepeatMasker	LINE/I-Jockey	32079482	32079771	463	+	.	ID="RND-6_FAMILY-3854";Tend="794";Tstart="500";shortTE="F";uid="7475e7ed-aac0-4cc6-92fc-aeba79b5feab"
Super-Scaffold_168	RepeatMasker	DNA/MULE-MuDR	10719373	10719705	715	+	.	ID="RND-1_FAMILY-353";Tend="1693";Tstart="1358";shortTE="F";uid="1c7a2a77-5124-4c19-8cf2-5779112057c0"
Super-Scaffold_168	RepeatMasker	DNA/P	34302087	34302624	583	+	.	ID="P-4_AP";Tend="3486";Tstart="2947";shortTE="F";uid="87599189-7e4b-4cc0-b76d-025d740efe64"
Super-Scaffold_168	RepeatMasker	Retroposon?	29304849	29305487	922	+	.	ID="SINE2-1_AP";Tend="1411";Tstart="774";shortTE="F";uid="8a1ad6c4-8bcb-40f7-99bf-2d9de59e25a0"
Super-Scaffold_168	RepeatMasker	Unknown	10045166	10045810	1364	+	.	ID="RND-5_FAMILY-427";TEgroup="ctg_5%7CRND-5_FAMILY-427%7C4";Tend="1755";Tstart="1246";shortTE="F";uid="f14f3f69-fabf-4253-a4a2-9230fb9de72a"
Super-Scaffold_168	RepeatMasker	DNA/hAT-Blackjack	16040017	16040743	6149	+	.	ID="RND-1_FAMILY-334";Tend="1724";Tstart="999";shortTE="F";uid="2bdd5a26-f8e1-4348-8e24-2dc9229160f0"
Super-Scaffold_168	RepeatMasker	Unknown	6377150	6377650	853	+	.	ID="RND-6_FAMILY-4632";TEgroup="ctg_5%7CRND-6_FAMILY-4632%7C1";Tend="1560";Tstart="744";shortTE="F";uid="7aff45dc-94e8-4824-a7f1-913f7608caee"
Super-Scaffold_168	RepeatMasker	RC/Helitron	22151710	22152983	6624	+	.	ID="RND-6_FAMILY-4755";Tend="1960";Tstart="691";shortTE="F";uid="f31be4a5-3907-4a04-91aa-6d2e7ccff13e"
Super-Scaffold_168	RepeatMasker	DNA/hAT-hAT19	24648390	24648787	654	+	.	ID="RND-6_FAMILY-6598";Tend="1521";Tstart="1136";shortTE="F";uid="97b77686-dbea-40ef-b5fb-051b5d1bb100"
Super-Scaffold_168	RepeatMasker	DNA/TcMar-Fot1	46309408	46309734	478	+	.	ID="RND-6_FAMILY-2078";Tend="708";Tstart="382";shortTE="F";uid="a35dc0df-a855-46ef-89c3-79b164b0e33d"
Super-Scaffold_168	RepeatMasker	LTR/Gypsy	6485603	6486046	924	+	.	ID="RND-1_FAMILY-14";Tend="4722";Tstart="4258";shortTE="F";uid="dc437d6a-3d05-40e6-9c83-979279c0a5bc"
Super-Scaffold_168	RepeatMasker	DNA/hAT-Tip100	24773940	24774335	651	+	.	ID="rnd-6_family-3320";Tend="1622";Tstart="1014";shortTE="F";uid="f73cf174-c95f-44d5-a5bb-1226a0dae8b2"
Super-Scaffold_168	RepeatMasker	DNA	31908345	31908905	1418	+	.	ID="DNA4-2_AP";Tend="768";Tstart="160";shortTE="F";uid="051dbb41-072b-447d-8b2d-94655dcc7dee"
Super-Scaffold_168	RepeatMasker	DNA/hAT-hAT19	34334321	34334654	447	+	.	ID="RND-6_FAMILY-6632";Tend="6504";Tstart="6168";shortTE="F";uid="fc1510df-0dc4-47e6-a280-3ebe046f5b84"
Super-Scaffold_168	RepeatMasker	Unknown	23888720	23889907	4435	+	.	ID="RND-6_FAMILY-1129";TEgroup="ctg_5%7CRND-6_FAMILY-1129%7C1";Tend="1385";Tstart="321";shortTE="F";uid="f4f52e65-5376-4988-bfcc-0d14d79acd9b"
Super-Scaffold_168	RepeatMasker	DNA/MULE-MuDR	50517979	50518245	433	+	.	ID="RND-6_FAMILY-16615";Tend="747";Tstart="480";shortTE="F";uid="f5cb5046-8563-47b3-a7ee-d5f3d553a9b9"
Super-Scaffold_168	RepeatMasker	DNA/TcMar-Pogo	44458967	44459192	1409	+	.	ID="RND-6_FAMILY-15209";Tend="1127";Tstart="904";shortTE="F";uid="33031d9c-0a08-46b8-ae7f-4483351fd7b4"
Super-Scaffold_168	RepeatMasker	Unknown	739254	739420	642	+	.	ID="RND-6_FAMILY-11858";Tend="1598";Tstart="1441";shortTE="F";uid="7c05e88f-a758-4f3d-a938-f62ec941b230"
Super-Scaffold_168	RepeatMasker	DNA/hAT-Charlie	43696258	43696374	519	+	.	ID="RND-1_FAMILY-506";Tend="1120";Tstart="996";shortTE="F";uid="79acd393-b4cc-4dd7-88f1-8926ae6bbea3"
Super-Scaffold_168	RepeatMasker	DNA/TcMar-m44?	7375943	7376129	917	+	.	ID="dnax-4b_ap";Tend="173";Tstart="1";shortTE="F";uid="714895cf-54ce-47e7-aebc-804ca28ad58f"
Super-Scaffold_168	RepeatMasker	DNA	48109315	48109578	1373	+	.	ID="RND-1_FAMILY-30";Tend="1553";Tstart="1271";shortTE="F";uid="adbb57f7-5c34-45c3-b6ed-163ee43610b7"
Super-Scaffold_168	RepeatMasker	DNA	41554520	41554941	1009	+	.	ID="DNA4-2_AP";Tend="477";Tstart="1";shortTE="F";uid="78381662-baed-4485-b07b-cb55c463fc66"
Super-Scaffold_168	RepeatMasker	DNA/hAT	43719918	43720268	1256	+	.	ID="RND-6_FAMILY-10387";Tend="657";Tstart="317";shortTE="F";uid="183a4731-0970-42a2-8390-f116b67aa565"
Super-Scaffold_168	RepeatMasker	DNA/TcMar-m44	1380335	1380901	656	+	.	ID="RND-6_FAMILY-5168";Tend="1068";Tstart="509";shortTE="F";uid="e59f0910-483b-4806-9c0f-6c1cbe1388d0"
Super-Scaffold_168	RepeatMasker	DNA/Ginger-1	10201352	10201663	805	+	.	ID="RND-6_FAMILY-1352";Tend="2114";Tstart="1779";shortTE="F";uid="006e9693-5083-4bf8-8927-ed06bc62f65a"
Super-Scaffold_168	RepeatMasker	LINE/I	29490863	29491072	407	+	.	ID="RND-6_FAMILY-1833";Tend="1663";Tstart="1438";shortTE="F";uid="0ed8ab21-ae31-4260-8fbb-674ba3ff0864"
Super-Scaffold_168	RepeatMasker	DNA/hAT-hAT19	9463878	9464305	2435	+	.	ID="RND-6_FAMILY-5410";Tend="1968";Tstart="1550";shortTE="F";uid="20474507-9ca6-4cee-9efd-f95c1054dff7"
Super-Scaffold_168	RepeatMasker	Unknown	28737861	28738348	1339	+	.	ID="RND-4_FAMILY-295";TEgroup="ctg_5%7CRND-4_FAMILY-295%7C1";Tend="1748";Tstart="887";shortTE="F";uid="aa9b532b-3bf5-444c-83a7-b9b3a269555e"
Super-Scaffold_168	RepeatMasker	DNA	35799924	35800238	706	+	.	ID="TTAA2C_AP";Tend="423";Tstart="172";shortTE="F";uid="18133267-9779-4483-8eba-ca82fc6209e3"
Super-Scaffold_168	RepeatMasker	DNA/hAT-Charlie	37139198	37139427	1702	+	.	ID="RND-5_FAMILY-6955";Tend="1180";Tstart="949";shortTE="F";uid="4ad8ca37-fc54-403b-893a-406a9c4582fc"
Super-Scaffold_168	RepeatMasker	DNA/hAT-Charlie	473665	474265	5039	+	.	ID="RND-6_FAMILY-18024";Tend="1537";Tstart="936";shortTE="F";uid="2fe8f6af-ee66-4552-a41c-bd90dd65b0fd"
Super-Scaffold_168	RepeatMasker	DNA	1401041	1401368	1928	+	.	ID="rnd-1_family-67";Tend="2785";Tstart="2543";shortTE="F";uid="1b29a62c-da2b-404f-b3bf-2984e963a1f7"
Super-Scaffold_168	RepeatMasker	DNA/hAT-hAT19	46905816	46906027	628	+	.	ID="RND-6_FAMILY-4483";Tend="1065";Tstart="843";shortTE="F";uid="11b8ebab-6dfe-4fc0-96bd-83943165257b"
Super-Scaffold_168	RepeatMasker	DNA/P	47107225	47107361	428	+	.	ID="RND-6_FAMILY-5425";Tend="4493";Tstart="4325";shortTE="F";uid="363eb028-c307-4fcd-a342-d7317416ca12"
Super-Scaffold_168	RepeatMasker	DNA	50854627	50854880	433	+	.	ID="RND-6_FAMILY-3072";Tend="854";Tstart="595";shortTE="F";uid="e02d1998-b58b-4ec1-885a-64fdb8cbbe02"
Super-Scaffold_168	RepeatMasker	LINE/CR1	12746881	12748307	2147	+	.	ID="RND-6_FAMILY-8873";Tend="3740";Tstart="2314";shortTE="F";uid="0b542ed4-6e9a-4f3e-bfa2-4f23924afbda"
Super-Scaffold_168	RepeatMasker	LINE/L2	49510515	49510848	526	+	.	ID="RND-5_FAMILY-6525";Tend="1290";Tstart="957";shortTE="F";uid="7866bfb5-cff2-4743-a777-b4a29063d985"
Super-Scaffold_168	RepeatMasker	DNA/hAT	25832861	25833041	611	+	.	ID="DNA8-105_AP";Tend="649";Tstart="466";shortTE="F";uid="bb656374-76ae-4198-a62a-9072ce13146e"
Super-Scaffold_168	RepeatMasker	DNA	40349752	40350014	885	+	.	ID="RND-6_FAMILY-471";Tend="2450";Tstart="2198";shortTE="F";uid="707af9e4-5e43-4252-986e-55f62290f076"
Super-Scaffold_168	RepeatMasker	Unknown	12020014	12020148	444	+	.	ID="RND-5_FAMILY-1368";Tend="1482";Tstart="1358";shortTE="F";uid="fe70fe05-aad6-4cf7-96a8-fd9469296881"
Super-Scaffold_168	RepeatMasker	LTR/Gypsy	2069893	2072023	18603	+	.	ID="RND-6_FAMILY-13958";Tend="5356";Tstart="3225";shortTE="F";uid="9c4cf740-e01e-4557-b91d-448e7db087cb"
Super-Scaffold_168	RepeatMasker	Retroposon?	2938801	2939802	1719	+	.	ID="SINE2-1_AP";Tend="1766";Tstart="667";shortTE="F";uid="82eb47a3-41f5-40d4-8a4b-e0c539454d85"
Super-Scaffold_168	RepeatMasker	LTR/Gypsy	26051223	26051858	1026	+	.	ID="GYPSY6-I_AP";Tend="4318";Tstart="3693";shortTE="F";uid="4a06ef40-286d-49a7-869a-b97fce636dc5"
Super-Scaffold_168	RepeatMasker	DNA/MULE-MuDR	48813769	48814051	478	+	.	ID="RND-5_FAMILY-1952";Tend="8181";Tstart="7917";shortTE="F";uid="9c1feb5b-b931-4847-b6bd-62724342b275"
Super-Scaffold_168	RepeatMasker	DNA	30310640	30311020	1321	+	.	ID="rnd-6_family-16974";Tend="430";Tstart="1";shortTE="F";uid="f6438685-6ad7-4551-985b-a43625f4c054"
Super-Scaffold_168	RepeatMasker	DNA/P	40150362	40151541	817	+	.	ID="RND-1_FAMILY-314";Tend="4495";Tstart="3294";shortTE="F";uid="82014ba2-c689-4204-8590-3aa251f04cef"
Super-Scaffold_168	RepeatMasker	LTR/Gypsy	1042446	1043736	948	+	.	ID="GYPSY-252_AA-I";Tend="2777";Tstart="1308";shortTE="F";uid="8cf37a22-3cdd-49c1-a570-73338a5b089a"
Super-Scaffold_168	RepeatMasker	Unknown	48279910	48288190	37408	+	.	ID="RND-6_FAMILY-4880";Tend="5315";Tstart="1";shortTE="F";uid="f96ad5c9-4e9f-4128-92f6-558fa104a39c"
Super-Scaffold_168	RepeatMasker	DNA/Ginger-1	26837295	26837532	498	+	.	ID="RND-6_FAMILY-1837";Tend="3131";Tstart="2908";shortTE="F";uid="ed68bb65-ce19-427e-a294-6d30b4e45462"
Super-Scaffold_168	RepeatMasker	DNA/P	12671280	12671390	808	+	.	ID="DNA8-4B_AP";Tend="114";Tstart="1";shortTE="F";uid="e1951439-4087-4d81-ba9a-5617a250b4d7"
Super-Scaffold_168	RepeatMasker	DNA/hAT-Blackjack	38913479	38914182	702	+	.	ID="RND-6_FAMILY-1870";Tend="8901";Tstart="8232";shortTE="F";uid="faa9bd25-497a-40e5-9b76-d9f4a221fa57"
Super-Scaffold_168	RepeatMasker	DNA/hAT-Tip100	40250211	40250362	665	+	.	ID="rnd-6_family-12830";Tend="1608";Tstart="1503";shortTE="F";uid="3dd4f53e-c995-462c-b20f-9728c861e26f"
Super-Scaffold_168	RepeatMasker	DNA/MULE-NOF	18879643	18880092	763	+	.	ID="RND-6_FAMILY-15501";Tend="1180";Tstart="730";shortTE="F";uid="bc1cef46-4ccd-49a9-bbcd-89eefa7ad45f"
Super-Scaffold_168	RepeatMasker	LINE/R2	51502236	51502875	5716	+	.	ID="RND-6_FAMILY-25954";Tend="1790";Tstart="1152";shortTE="F";uid="aec5de19-11ab-46a8-a051-5573d6b98a78"
Super-Scaffold_168	RepeatMasker	DNA/Kolobok-E	26259549	26259670	474	+	.	ID="RND-6_FAMILY-1804";Tend="2742";Tstart="2629";shortTE="F";uid="ccf9cd5a-ea51-474d-a0da-7d766c66dcb0"
Super-Scaffold_168	RepeatMasker	DNA/hAT-Tip100	7593256	7593665	1770	+	.	ID="RND-6_FAMILY-7062";Tend="2892";Tstart="2507";shortTE="F";uid="a45aec66-16fe-4bae-99b3-1ccc84eab339"
Super-Scaffold_168	RepeatMasker	DNA/Ginger-1	10730608	10731139	570	+	.	ID="RND-6_FAMILY-1352";Tend="1287";Tstart="796";shortTE="F";uid="cda689b5-59cf-4cc8-8b75-bd12498df549"
Super-Scaffold_168	RepeatMasker	LTR/Pao	24844066	24844579	558	+	.	ID="RND-5_FAMILY-6159";Tend="3616";Tstart="3212";shortTE="F";uid="20e3dfe5-6dff-41a4-bf30-ed11d5766dbd"
Super-Scaffold_168	RepeatMasker	Retroposon?	20016218	20016671	494	+	.	ID="RND-5_FAMILY-9490";Tend="1635";Tstart="1179";shortTE="F";uid="58f1180c-4e17-40ae-bb9f-7ad647af7373"
Super-Scaffold_168	RepeatMasker	DNA	1010003	1010239	463	+	.	ID="TTAA8_AP";TEgroup="ctg_5%7CTTAA8_AP%7C1";Tend="438";Tstart="270";shortTE="T";uid="40d2939f-58a8-41f7-bd45-e5008cad8618"
Super-Scaffold_168	RepeatMasker	LTR/Gypsy	17672983	17673660	3301	+	.	ID="GYPSY9-I_AP";Tend="4041";Tstart="3321";shortTE="F";uid="fabd554b-304c-4f7b-93d9-55a23443c27b"
Super-Scaffold_168	RepeatMasker	DNA/TcMar-Pogo	27062660	27062803	451	+	.	ID="RND-5_FAMILY-8558";Tend="688";Tstart="541";shortTE="F";uid="cd84f7d9-ce40-432d-bac2-0e012764d5db"
Super-Scaffold_168	RepeatMasker	DNA	16505489	16505897	1629	+	.	ID="TTAA8_AP";Tend="438";Tstart="3";shortTE="F";uid="c6bcad2f-c157-44f2-b81c-53f2d239226f"
Super-Scaffold_168	RepeatMasker	DNA/hAT	37670579	37670829	746	+	.	ID="RND-1_FAMILY-412";Tend="630";Tstart="398";shortTE="F";uid="f39fcefe-af0e-4606-9491-e980be59da15"
Super-Scaffold_168	RepeatMasker	DNA/Ginger	16407484	16408163	1530	+	.	ID="RND-6_FAMILY-12704";Tend="2808";Tstart="2129";shortTE="F";uid="d47117f2-6295-4bc6-a772-784c1956be96"
Super-Scaffold_168	RepeatMasker	DNA/Ginger-1	40244592	40245469	3311	+	.	ID="RND-6_FAMILY-1352";Tend="1703";Tstart="900";shortTE="F";uid="8d9a53a1-0b94-4c3f-9e02-1a43112a18c3"
Super-Scaffold_168	RepeatMasker	DNA/Kolobok-E	26497824	26498044	566	+	.	ID="KOLOBOKE-2_AP";Tend="1340";Tstart="1120";shortTE="F";uid="446fe660-2443-4b3a-8a27-8547f6f54f37"
Super-Scaffold_168	RepeatMasker	RC/Helitron	38159650	38159786	572	+	.	ID="RND-6_FAMILY-2109";Tend="1850";Tstart="1706";shortTE="F";uid="0bdc83b0-f441-4331-8675-abdf1fe5603f"
Super-Scaffold_168	RepeatMasker	DNA/hAT-Charlie	5000339	5000892	2841	+	.	ID="RND-6_FAMILY-14051";Tend="1436";Tstart="917";shortTE="F";uid="847a0856-3299-45dd-b95b-5968f7e1f78a"
Super-Scaffold_168	RepeatMasker	DNA/Kolobok-E	42105381	42105829	2376	+	.	ID="RND-4_FAMILY-2210";Tend="1373";Tstart="918";shortTE="F";uid="2bd38139-121d-48f5-a1ad-e990068cb2ce"
Super-Scaffold_168	RepeatMasker	DNA	9260657	9260939	1144	+	.	ID="rnd-6_family-6585";Tend="1778";Tstart="1564";shortTE="F";uid="c475d638-2c23-4458-bf51-b55ec6a22694"
Super-Scaffold_168	RepeatMasker	DNA/MULE-MuDR	14627164	14628234	850	+	.	ID="mudr1x_ap";Tend="2193";Tstart="598";shortTE="F";uid="d0283eca-9ee3-406c-b2a4-55426c65cd73"
Super-Scaffold_168	RepeatMasker	DNA	5735038	5735448	2622	+	.	ID="TTAA3_AP";Tend="429";Tstart="1";shortTE="F";uid="e002592e-db99-4194-af0a-6c182fbe25fe"
Super-Scaffold_168	RepeatMasker	RC/Helitron	9395996	9396128	616	+	.	ID="RND-6_FAMILY-4802";Tend="3503";Tstart="3378";shortTE="F";uid="2e66de58-8627-44b1-b1b3-e928b0691293"
Super-Scaffold_168	RepeatMasker	DNA	25479032	25479300	575	+	.	ID="DNA4-2_AP";Tend="769";Tstart="522";shortTE="F";uid="07f5ab68-31f6-4818-b420-56e32ad2f78d"
Super-Scaffold_168	RepeatMasker	DNA/Ginger-1	47933946	47934555	3193	+	.	ID="RND-6_FAMILY-15982";Tend="2202";Tstart="1592";shortTE="F";uid="c885cc46-696c-44d3-9128-5ff54ddee1d3"
Super-Scaffold_168	RepeatMasker	DNA/Ginger-1	11639695	11639838	458	+	.	ID="rnd-6_family-1352";Tend="859";Tstart="753";shortTE="F";uid="7dbef824-9235-4dc4-8d99-785f0f05c605"
Super-Scaffold_168	RepeatMasker	DNA/Kolobok-E	5574264	5574561	504	+	.	ID="RND-6_FAMILY-10295";Tend="2804";Tstart="2479";shortTE="F";uid="4322cbcb-5f6c-4518-9524-905c35bb420e"
Super-Scaffold_168	RepeatMasker	DNA/MULE-MuDR	6865446	6865713	2243	+	.	ID="RND-1_FAMILY-293";Tend="1476";Tstart="1209";shortTE="F";uid="77c2b5cc-f197-433e-baa8-de0c5dd3d0eb"
Super-Scaffold_168	RepeatMasker	DNA/P	36912764	36912899	431	+	.	ID="RND-6_FAMILY-4162";Tend="636";Tstart="495";shortTE="F";uid="d8b15144-ad4b-4488-b34f-2c7589bb0ce2"
Super-Scaffold_168	RepeatMasker	DNA/P	45884283	45884863	979	+	.	ID="RND-1_FAMILY-75";Tend="3181";Tstart="2616";shortTE="F";uid="1bceeaac-8113-4ee5-88ab-2de006c0e3fc"
Super-Scaffold_168	RepeatMasker	Unknown	44742591	44743000	2790	+	.	ID="RND-6_FAMILY-693";Tend="1643";Tstart="1246";shortTE="F";uid="97ce3a75-bc84-4f2f-a0dc-4b7ea795f787"
Super-Scaffold_168	RepeatMasker	DNA/hAT-Charlie	823828	824148	996	+	.	ID="HAT-N1_AP";Tend="306";Tstart="2";shortTE="F";uid="4fc3226c-d784-4e1f-beb5-9f6247c81ee8"
Super-Scaffold_168	RepeatMasker	DNA/hAT-hAT19	4985023	4985243	460	+	.	ID="RND-6_FAMILY-6632";Tend="6035";Tstart="5782";shortTE="F";uid="9e7b6434-ff25-4175-96b6-0a15440e0c47"
Super-Scaffold_168	RepeatMasker	DNA/PiggyBac	18954271	18955297	848	+	.	ID="PIGGYBAC-21_LMI";Tend="1899";Tstart="872";shortTE="F";uid="93cf45b3-4c48-49be-a94b-f10f2f2efc23"
Super-Scaffold_168	RepeatMasker	DNA/hAT-hAT19	19547493	19547863	647	+	.	ID="HAT-N5_AP";Tend="688";Tstart="323";shortTE="F";uid="8f00c7a8-9100-494c-b658-7d198d84a30e"
Super-Scaffold_168	RepeatMasker	LINE/CR1	2830951	2834936	32023	+	.	ID="RND-6_FAMILY-8873";Tend="4069";Tstart="143";shortTE="F";uid="3e2b285f-38f1-4b2f-b0e1-6c13406fed0b"
Super-Scaffold_168	RepeatMasker	DNA	25484911	25485228	1767	+	.	ID="TTAA3B_AP";Tend="433";Tstart="100";shortTE="F";uid="7399c3c2-cd6a-49d6-b79e-1d5f31214115"
Super-Scaffold_168	RepeatMasker	DNA/TcMar-Pogo	40469579	40469772	629	+	.	ID="RND-5_FAMILY-8558";Tend="1447";Tstart="1250";shortTE="F";uid="7371671b-fe1e-4e64-badf-6dc56d959568"
Super-Scaffold_168	RepeatMasker	Retroposon?	4329487	4329705	738	+	.	ID="SINE2-1_AP";Tend="1201";Tstart="985";shortTE="F";uid="aa3eca73-a9b0-4582-bcf4-df219d7aca90"
Super-Scaffold_168	RepeatMasker	LTR/Pao	16173695	16173869	652	+	.	ID="RND-1_FAMILY-152";Tend="257";Tstart="82";shortTE="F";uid="18a19417-f066-4df6-992f-3155f8064c4b"
Super-Scaffold_168	RepeatMasker	DNA/hAT-Charlie	36778875	36779055	569	+	.	ID="RND-6_FAMILY-889";Tend="1171";Tstart="988";shortTE="F";uid="3d7ec7fb-ea81-4d29-8f98-5e799b87c339"
Super-Scaffold_168	RepeatMasker	DNA/hAT-hAT19	26786107	26786325	406	+	.	ID="DNA8-98_AP";Tend="217";Tstart="1";shortTE="F";uid="a6507fc4-2789-4fac-8b42-a6815dee1791"
Super-Scaffold_168	RepeatMasker	Unknown	15863952	15865295	720	+	.	ID="HALYOMORPHA_HALYS-3_FAMILY-286";Tend="1466";Tstart="107";shortTE="F";uid="6dbc7bad-90b3-4ac9-9457-39a49bb1bafa"
Super-Scaffold_168	RepeatMasker	DNA/hAT	16453619	16453773	441	+	.	ID="RND-6_FAMILY-5358";Tend="1275";Tstart="1124";shortTE="F";uid="3569c4c5-0699-4d33-ad2a-e8a55900e9c3"
Super-Scaffold_168	RepeatMasker	LINE/Penelope	484156	484320	455	+	.	ID="RND-1_FAMILY-240";Tend="3814";Tstart="3653";shortTE="F";uid="b4c39c43-c261-4b05-a15a-0f1c2eef3c42"
Super-Scaffold_168	RepeatMasker	DNA/hAT-Tip100	49299989	49300823	1427	+	.	ID="RND-6_FAMILY-3320";Tend="1392";Tstart="555";shortTE="F";uid="6b3ed569-1503-40c8-8446-7ecf9dcd314f"
Super-Scaffold_168	RepeatMasker	Unknown	49658929	49659043	413	+	.	ID="RND-6_FAMILY-7634";Tend="1409";Tstart="1296";shortTE="F";uid="1aa7f80c-1a8e-4f56-8473-da8c3fe52b95"
Super-Scaffold_168	RepeatMasker	LINE/CR1	22832680	22834473	15720	+	.	ID="RND-6_FAMILY-2378";Tend="3317";Tstart="1527";shortTE="F";uid="fe62d396-e1e8-436c-8fc9-d45149a0474f"
Super-Scaffold_168	RepeatMasker	LINE/R1	50579470	50581647	1084	+	.	ID="SART-4_API";Tend="4091";Tstart="1932";shortTE="F";uid="d0187ef3-d8f5-4f39-8728-fc16f605e52a"
Super-Scaffold_168	RepeatMasker	DNA/hAT-Tip100	8173356	8173585	1019	+	.	ID="RND-6_FAMILY-17010";Tend="1336";Tstart="1107";shortTE="F";uid="815fe5a5-45f7-470b-a138-1e71f1886054"
Super-Scaffold_168	RepeatMasker	DNA	8623301	8623468	498	+	.	ID="TTAA13B_AP";Tend="184";Tstart="19";shortTE="F";uid="eb8aa7c8-f8cc-44e8-a1d9-bed144f9a1fa"
Super-Scaffold_168	RepeatMasker	Unknown	39492273	39492680	1614	+	.	ID="RND-6_FAMILY-10519";Tend="1121";Tstart="772";shortTE="F";uid="5f4a89a7-5e57-46e2-ae5b-5853b586bc9f"
Super-Scaffold_168	RepeatMasker	DNA/hAT	44313631	44314147	1450	+	.	ID="RND-6_FAMILY-6215";TEgroup="ctg_5%7CRND-6_FAMILY-6215%7C1";Tend="1619";Tstart="967";shortTE="F";uid="c165d25b-f84f-4f4f-a9f8-618184bcc935"
Super-Scaffold_168	RepeatMasker	DNA/Ginger-1	37334293	37334706	758	+	.	ID="GINGER1-1_AP";Tend="4354";Tstart="3908";shortTE="F";uid="2a6d1540-c5f8-4d69-9c5b-3f2181a6cea7"
Super-Scaffold_168	RepeatMasker	RC/Helitron	44198465	44198680	1324	+	.	ID="RND-6_FAMILY-11504";Tend="1162";Tstart="937";shortTE="F";uid="325693aa-df75-432c-9405-361c31f94f44"
Super-Scaffold_168	RepeatMasker	Unknown	36509728	36510418	1811	+	.	ID="RND-6_FAMILY-9850";TEgroup="ctg_5%7CRND-6_FAMILY-9850%7C6";Tend="1952";Tstart="1388";shortTE="F";uid="b1a263d0-7aa7-4087-87ef-8d33fd1d8b45"
Super-Scaffold_168	RepeatMasker	DNA/MULE-MuDR	49132400	49132564	434	+	.	ID="rnd-6_family-689";Tend="1669";Tstart="1494";shortTE="F";uid="7a7710e0-069b-461f-a424-09088e796aa2"
Super-Scaffold_168	RepeatMasker	DNA/Ginger-1	34551013	34551262	956	+	.	ID="RND-6_FAMILY-1352";Tend="1780";Tstart="1539";shortTE="F";uid="b1a4461e-84e0-438c-bf0b-598c292f5dbb"
Super-Scaffold_168	RepeatMasker	DNA/hAT-Charlie	14505236	14505704	2806	+	.	ID="RND-6_FAMILY-4339";Tend="963";Tstart="517";shortTE="F";uid="57a89d06-f5e1-4797-8ef4-2b0d51f94761"
Super-Scaffold_168	RepeatMasker	RC/Helitron	43410794	43414174	30893	+	.	ID="RND-5_FAMILY-1630";Tend="4877";Tstart="1497";shortTE="F";uid="38bf23f2-fc18-46db-b32a-fd6c7ae1cc54"
Super-Scaffold_168	RepeatMasker	DNA/Kolobok-E	28938164	28938344	634	+	.	ID="KOLOBOKE-2_AP";Tend="1275";Tstart="1103";shortTE="F";uid="35eaa9df-44ff-4748-8ded-cdab041c00cf"
Super-Scaffold_168	RepeatMasker	LINE/RTE-RTE	20818845	20819230	518	+	.	ID="RND-1_FAMILY-246";Tend="5082";Tstart="4697";shortTE="F";uid="e235fddc-851e-4d1b-a518-805993a2f596"
Super-Scaffold_168	RepeatMasker	RC/Helitron	46470691	46470848	434	+	.	ID="RND-1_FAMILY-93";Tend="6099";Tstart="5930";shortTE="F";uid="9a2697e3-7163-471c-9280-b0317a1e568d"
Super-Scaffold_168	RepeatMasker	Unknown	32241215	32241430	752	+	.	ID="RND-5_FAMILY-5028";Tend="1277";Tstart="1037";shortTE="F";uid="76bf8a43-3aeb-4ae9-8e2e-db3b11424511"
Super-Scaffold_168	RepeatMasker	DNA	51202382	51202533	451	+	.	ID="TTAA18B_AP";Tend="145";Tstart="2";shortTE="F";uid="c1938309-f9d7-4740-9f11-5093df64e045"
Super-Scaffold_168	RepeatMasker	Unknown	1598021	1598472	1429	+	.	ID="RND-6_FAMILY-739";Tend="1936";Tstart="1471";shortTE="F";uid="202de6a7-d33b-4a94-931b-99516a82a399"
Super-Scaffold_168	RepeatMasker	DNA/Kolobok-E	3317447	3317875	3228	+	.	ID="RND-1_FAMILY-528";Tend="2230";Tstart="1808";shortTE="F";uid="40a9d62c-3a3e-4779-8273-3574ebb564ff"
Super-Scaffold_168	RepeatMasker	Unknown	41994810	41995047	1287	+	.	ID="RND-4_FAMILY-83";Tend="1355";Tstart="1128";shortTE="F";uid="e80838fc-733a-4d7c-9020-648a80c238f1"
Super-Scaffold_168	RepeatMasker	DNA/Ginger-1	28234822	28235251	433	+	.	ID="RND-6_FAMILY-1352";Tend="1846";Tstart="1406";shortTE="F";uid="af353adf-7890-4cb2-8229-f65c357648aa"
Super-Scaffold_168	RepeatMasker	Unknown	5785535	5785731	446	+	.	ID="RND-6_FAMILY-11858";Tend="1599";Tstart="1441";shortTE="F";uid="8af430b4-3a42-4b45-bcbe-1032346ef6a9"
Super-Scaffold_168	RepeatMasker	LTR/Pao	48253624	48255994	17749	+	.	ID="BEL1-I_AP";Tend="2321";Tstart="1";shortTE="F";uid="097a5eb2-acc9-4b0b-b012-44046a5a7967"
Super-Scaffold_168	RepeatMasker	DNA/Ginger-1	40229093	40229229	1214	+	.	ID="RND-6_FAMILY-1352";Tend="1566";Tstart="1266";shortTE="F";uid="621f1858-3703-479b-943f-7c05f4aad6d5"
Super-Scaffold_168	RepeatMasker	DNA/MULE-MuDR	49874545	49875482	4561	+	.	ID="RND-6_FAMILY-643";Tend="1682";Tstart="841";shortTE="F";uid="a99cc61d-e4f9-4bb0-a8f2-6561b18862a7"
Super-Scaffold_168	RepeatMasker	DNA/hAT-Ac	354316	354736	1919	+	.	ID="dna8-91b_ap";Tend="409";Tstart="1";shortTE="F";uid="6eae2838-7ca3-4fb6-a1da-0520d24c5a5e"
Super-Scaffold_168	RepeatMasker	DNA/Ginger-2	24445073	24445661	948	+	.	ID="GINGER2-N2_AP";Tend="1466";Tstart="888";shortTE="F";uid="78d5da9a-2720-458f-b0bf-1b230b5015a2"
Super-Scaffold_168	RepeatMasker	RC/Helitron	34467071	34467964	5154	+	.	ID="RND-5_FAMILY-2153";Tend="1590";Tstart="726";shortTE="F";uid="e0723ebf-e2c1-4637-90c6-9bb2076c2fed"
Super-Scaffold_168	RepeatMasker	DNA/P	21590475	21590844	853	+	.	ID="RND-1_FAMILY-148";Tend="2828";Tstart="2472";shortTE="F";uid="749c6e11-c89b-4a5c-9d5e-56ac92db0366"
Super-Scaffold_168	RepeatMasker	Unknown	32968999	32969358	595	+	.	ID="RND-6_FAMILY-12785";Tend="465";Tstart="94";shortTE="F";uid="9f14f42c-0e22-4571-8725-eb6becb18c33"
Super-Scaffold_168	RepeatMasker	DNA/hAT-Tip100	4848346	4848556	456	+	.	ID="RND-6_FAMILY-112";Tend="1466";Tstart="1256";shortTE="F";uid="e1724a39-2e88-4d3d-a733-ad604961cca6"
Super-Scaffold_168	RepeatMasker	Retroposon?	11835399	11835724	485	+	.	ID="SINE2-1_AP";Tend="1429";Tstart="1063";shortTE="F";uid="6155f59a-9fd2-4ad2-88d5-48dce593736f"
Super-Scaffold_168	RepeatMasker	Unknown	19000513	19000761	870	+	.	ID="RND-6_FAMILY-21011";Tend="847";Tstart="607";shortTE="F";uid="0e303e46-a984-44e4-8b44-2b226299fe31"
Super-Scaffold_168	RepeatMasker	DNA/Ginger-1	2941099	2941273	858	+	.	ID="RND-6_FAMILY-2263";Tend="890";Tstart="725";shortTE="F";uid="82bb7cc5-a2cd-45a1-8b96-973023ccea58"
Super-Scaffold_168	RepeatMasker	LTR/Gypsy	10256411	10257432	820	+	.	ID="RND-6_FAMILY-13957";Tend="3541";Tstart="2517";shortTE="F";uid="24d6c1ba-eb2b-44ed-9770-a6549052b8d7"
Super-Scaffold_168	RepeatMasker	DNA	4544185	4544490	1129	+	.	ID="DNAX-2_AP";Tend="304";Tstart="1";shortTE="F";uid="43237613-dd30-47ef-a51c-3d6e0d2e94ee"
Super-Scaffold_168	RepeatMasker	DNA/Ginger-1	30270520	30271110	1022	+	.	ID="RND-6_FAMILY-1352";Tend="1990";Tstart="1420";shortTE="F";uid="fd5f0994-2dae-4619-92c9-0c2af24b0e3b"
Super-Scaffold_168	RepeatMasker	Retroposon?	43992918	43993223	666	+	.	ID="RND-5_FAMILY-2063";Tend="2821";Tstart="2503";shortTE="F";uid="b4f42a42-9147-464c-8adc-57432e7408f6"
Super-Scaffold_168	RepeatMasker	LTR/Pao	38354772	38354993	423	+	.	ID="RND-1_FAMILY-361";Tend="1784";Tstart="1551";shortTE="F";uid="9822b1a4-17b6-4b9d-9375-844d8e22ce16"
Super-Scaffold_168	RepeatMasker	DNA	52139652	52139849	429	+	.	ID="TTAA2C_AP";Tend="415";Tstart="206";shortTE="F";uid="71e53d09-a0a1-445b-b482-78cd29e5d52a"
Super-Scaffold_168	RepeatMasker	DNA/Ginger-2	26260748	26260959	1076	+	.	ID="RND-1_FAMILY-388";Tend="1208";Tstart="982";shortTE="F";uid="5b450167-fd65-4994-a216-21559e3eb267"
Super-Scaffold_168	RepeatMasker	DNA/hAT-hAT19	47488453	47488599	421	+	.	ID="RND-6_FAMILY-6244";Tend="824";Tstart="680";shortTE="F";uid="69bf4354-40fc-4749-b543-e207da219052"
Super-Scaffold_168	RepeatMasker	DNA/Maverick	23902333	23902972	3831	+	.	ID="RND-6_FAMILY-12720";Tend="6540";Tstart="5893";shortTE="F";uid="c0d91d74-82d8-43c4-9dfa-bc9fcbe6f159"
Super-Scaffold_168	RepeatMasker	Unknown	16224267	16224769	2466	+	.	ID="RND-6_FAMILY-110";Tend="1438";Tstart="951";shortTE="F";uid="dc5f6958-184b-4d63-96cc-c719391d4659"
Super-Scaffold_168	RepeatMasker	DNA	43257319	43258544	11056	+	.	ID="RND-6_FAMILY-17791";Tend="2024";Tstart="799";shortTE="F";uid="51c2503d-808a-40a7-b79d-1a6522ca623d"
Super-Scaffold_168	RepeatMasker	DNA/CMC-EnSpm	17186087	17186782	893	+	.	ID="RND-6_FAMILY-4184";Tend="3433";Tstart="2740";shortTE="F";uid="c112170a-02d5-4910-97ce-f10a2780012d"
Super-Scaffold_168	RepeatMasker	Unknown	21514417	21515296	2779	+	.	ID="RND-4_FAMILY-295";Tend="1748";Tstart="887";shortTE="F";uid="12afd771-7e4e-489a-a5de-2ee07bba3b05"
Super-Scaffold_168	RepeatMasker	DNA/TcMar-m44	1138475	1139729	1028	+	.	ID="RND-1_FAMILY-243";Tend="5258";Tstart="3989";shortTE="F";uid="c4a58310-bbcd-4e3a-92c1-e627c5e763eb"
Super-Scaffold_168	RepeatMasker	Retroposon?	20422553	20422661	566	+	.	ID="RND-6_FAMILY-6579";Tend="1009";Tstart="896";shortTE="F";uid="4198565f-e6bb-46af-a24c-c6a3a601a114"
Super-Scaffold_168	RepeatMasker	Retroposon?	13940348	13940499	500	+	.	ID="RND-6_FAMILY-15663";Tend="816";Tstart="658";shortTE="F";uid="e5115313-a26f-4923-aeed-992294ace62d"
Super-Scaffold_168	RepeatMasker	Unknown	1780019	1780147	1315	+	.	ID="RND-5_FAMILY-509";Tend="2045";Tstart="1568";shortTE="F";uid="d20458b6-2f50-4284-9519-d117a22a5360"
Super-Scaffold_168	RepeatMasker	DNA	42288814	42289569	1097	+	.	ID="rnd-5_family-30";Tend="1115";Tstart="691";shortTE="F";uid="0acee052-e6cb-4c9a-b21b-1879c6379c15"
Super-Scaffold_168	RepeatMasker	DNA/hAT-hATm	17404528	17404965	1704	+	.	ID="HAT-4B_AP";TEgroup="ctg_5%7CHAT-4B_AP%7C1";Tend="2301";Tstart="1";shortTE="F";uid="af474bcc-e863-4b9e-a0bc-f7fa4abc4897"
Super-Scaffold_168	RepeatMasker	DNA	7961071	7961757	5258	+	.	ID="RND-6_FAMILY-29605";Tend="1643";Tstart="966";shortTE="F";uid="fa85caa5-fa8c-47f3-92d7-9d3ea3825b8e"
Super-Scaffold_168	RepeatMasker	DNA/hAT-Ac	7605827	7607283	10136	+	.	ID="RND-6_FAMILY-34781";Tend="1649";Tstart="340";shortTE="F";uid="5bc133c3-6f49-4259-9d2d-99bb44524c54"
Super-Scaffold_168	RepeatMasker	DNA/hAT-hAT19	50488751	50488917	867	+	.	ID="RND-6_FAMILY-5568";Tend="857";Tstart="689";shortTE="F";uid="6b388f77-e7a7-4bb0-82cc-ea13455df6a5"
Super-Scaffold_168	RepeatMasker	DNA/hAT-Tip100	30435215	30435438	405	+	.	ID="RND-5_FAMILY-4211";Tend="3010";Tstart="2747";shortTE="F";uid="fca870f8-a3b1-4a8e-a82d-6b9e0df1e50f"
Super-Scaffold_168	RepeatMasker	DNA	45446290	45446868	2068	+	.	ID="DNA4-3_AP";Tend="635";Tstart="3";shortTE="F";uid="38ee52db-0568-4ab0-be34-7853b660b9af"
Super-Scaffold_168	RepeatMasker	Unknown	12438399	12438540	573	+	.	ID="RND-6_FAMILY-9851";Tend="2014";Tstart="1863";shortTE="F";uid="b49bb947-aca6-4f5c-8627-c42a897aa86b"
Super-Scaffold_168	RepeatMasker	DNA/hAT	33715798	33716468	715	+	.	ID="HALYOMORPHA_HALYS-6_FAMILY-1359";Tend="771";Tstart="137";shortTE="F";uid="7a6b9fff-a003-423b-9cfb-e13fe979050b"
Super-Scaffold_168	RepeatMasker	DNA/hAT-Ac	31541076	31541758	586	+	.	ID="RND-6_FAMILY-13350";TEgroup="ctg_5%7CRND-6_FAMILY-13350%7C1";Tend="3339";Tstart="2591";shortTE="F";uid="a0f3a8c2-e670-4352-9b63-e087ecf2e00c"
Super-Scaffold_168	RepeatMasker	DNA/hAT-Ac	5341389	5341571	626	+	.	ID="RND-5_FAMILY-1049";Tend="1151";Tstart="961";shortTE="F";uid="07dadeb3-35c4-439d-9dc3-e7d5c1763203"
Super-Scaffold_168	RepeatMasker	Unknown	4154497	4155342	1752	+	.	ID="RND-6_FAMILY-18838";Tend="5273";Tstart="4589";shortTE="F";uid="7db2edfa-24bb-49ea-b6d5-11b20643ccbb"
Super-Scaffold_168	RepeatMasker	Unknown	16057827	16058431	5283	+	.	ID="RND-1_FAMILY-60";Tend="1602";Tstart="998";shortTE="F";uid="7923fa3b-c846-4432-bef3-c43d7d570714"
Super-Scaffold_168	RepeatMasker	DNA/hAT-hAT19	222967	223095	476	+	.	ID="RND-6_FAMILY-6598";Tend="1257";Tstart="1137";shortTE="F";uid="762b809a-6d0f-4557-9c17-6679bf13bae8"
Super-Scaffold_168	RepeatMasker	DNA/TcMar-Tc1	33676386	33676508	433	+	.	ID="MARINER-N22_AG";Tend="187";Tstart="61";shortTE="F";uid="e9b2c18a-ab7f-4b96-864c-9f13fc40851c"
Super-Scaffold_168	RepeatMasker	DNA	22557812	22558020	447	+	.	ID="ttaa2c_ap";Tend="200";Tstart="28";shortTE="F";uid="781e0af0-68f7-4769-8226-fee98dcd6bf4"
Super-Scaffold_168	RepeatMasker	LINE/CR1	1170749	1171781	724	+	.	ID="RND-6_FAMILY-10637";Tend="1577";Tstart="550";shortTE="F";uid="9f44233c-643f-4e8c-aa90-496edb53a51f"
Super-Scaffold_168	RepeatMasker	DNA	39120143	39120856	3596	+	.	ID="DNA4-1_AP";Tend="823";Tstart="1";shortTE="F";uid="2ed15d5a-e395-4a2a-9f79-2da10e6cc22a"
Super-Scaffold_168	RepeatMasker	DNA/hAT-Tip100	17177783	17178344	1481	+	.	ID="RND-6_FAMILY-2452";Tend="2647";Tstart="2080";shortTE="F";uid="e419c1b2-6409-42d3-8b5b-d4a062f27e13"
Super-Scaffold_168	RepeatMasker	DNA/MULE-MuDR	15492180	15492361	690	+	.	ID="MUDR2X_AP";Tend="1083";Tstart="905";shortTE="F";uid="16279c94-58c5-4cfd-827a-3a7461237673"
Super-Scaffold_168	RepeatMasker	Unknown	18181582	18181691	616	+	.	ID="RND-6_FAMILY-13281";Tend="1783";Tstart="1667";shortTE="F";uid="2e5879a6-ce8a-4ba1-90b4-3956b1d5700c"
Super-Scaffold_168	RepeatMasker	DNA/hAT-Tip100	46732691	46733107	518	+	.	ID="RND-6_FAMILY-2102";Tend="2141";Tstart="1734";shortTE="F";uid="ddc0c2b0-1aeb-4c84-b818-696a321db17d"
Super-Scaffold_168	RepeatMasker	DNA/TcMar-m44	20874347	20874709	1192	+	.	ID="MARINER-2_AP";Tend="1323";Tstart="963";shortTE="F";uid="8f8a716a-f9b0-4710-b348-75fe2d30d47f"
Super-Scaffold_168	RepeatMasker	Retroposon?	11883927	11884043	592	+	.	ID="RND-6_FAMILY-6579";Tend="473";Tstart="357";shortTE="F";uid="05eff3b2-ae95-4888-8224-9bfd524c51c6"
Super-Scaffold_168	RepeatMasker	LTR/Copia	7308228	7310014	14978	+	.	ID="RND-6_FAMILY-1713";Tend="2365";Tstart="596";shortTE="F";uid="0a4e025d-6c63-4ce9-af80-fcf8528175a4"
Super-Scaffold_168	RepeatMasker	LTR/Pao	42938868	42939588	457	+	.	ID="RND-1_FAMILY-152";Tend="1319";Tstart="715";shortTE="F";uid="14e51071-37f6-44ad-b4d1-0bcddef8bcc2"
Super-Scaffold_168	RepeatMasker	DNA/Ginger-1	26572511	26573036	2753	+	.	ID="RND-6_FAMILY-1352";Tend="2137";Tstart="1558";shortTE="F";uid="c9c18c31-f629-49a3-9c84-1f1a039b1673"
Super-Scaffold_168	RepeatMasker	DNA/MULE-MuDR	6362610	6362991	2563	+	.	ID="RND-6_FAMILY-689";Tend="1356";Tstart="981";shortTE="F";uid="241f6951-e6a5-4a50-93cf-c23f5df31904"
Super-Scaffold_168	RepeatMasker	LTR/Gypsy	15649027	15649167	421	+	.	ID="RND-1_FAMILY-46";Tend="6189";Tstart="6051";shortTE="F";uid="6920f874-6ec6-4200-ac82-4c80e369c5ed"
Super-Scaffold_168	RepeatMasker	Unknown	18988321	18988634	520	+	.	ID="RND-6_FAMILY-12785";Tend="462";Tstart="137";shortTE="F";uid="37a29371-1b11-407c-8165-d828ac9829be"
Super-Scaffold_168	RepeatMasker	Retroposon?	1956220	1956747	2219	+	.	ID="SINE2-2_AP";Tend="1997";Tstart="1482";shortTE="F";uid="27dd6903-5502-4f73-826f-4e3b67bf4f2f"
Super-Scaffold_168	RepeatMasker	DNA/MULE-MuDR	20070791	20071140	765	+	.	ID="RND-6_FAMILY-23826";Tend="1889";Tstart="1542";shortTE="F";uid="0136b293-2ec0-4432-babd-2c0b2b7e1a33"
Super-Scaffold_168	RepeatMasker	Retroposon?	31669993	31670155	420	+	.	ID="RND-6_FAMILY-14486";Tend="8895";Tstart="8725";shortTE="F";uid="debf3e30-c526-4eb1-a19c-6b9da26d5e09"
Super-Scaffold_168	RepeatMasker	DNA/hAT-Ac	20285089	20285557	1731	+	.	ID="RND-5_FAMILY-1049";Tend="1454";Tstart="961";shortTE="F";uid="a1dcc98d-1cf7-4efc-8791-f266e54d9868"
Super-Scaffold_168	RepeatMasker	DNA/hAT-hAT19	3584540	3584887	1342	+	.	ID="RND-5_FAMILY-4941";Tend="5669";Tstart="5342";shortTE="F";uid="771fc48e-4242-47e2-be6b-140ad46032f6"
Super-Scaffold_168	RepeatMasker	DNA/Kolobok-E	22403652	22403845	434	+	.	ID="KOLOBOKE-2_AP";Tend="1334";Tstart="1118";shortTE="F";uid="a13b110f-fcae-4dba-83ef-8c50fe434cd7"
Super-Scaffold_168	RepeatMasker	LINE/R1	38230834	38232589	1895	+	.	ID="SART-5_API";Tend="3294";Tstart="1505";shortTE="F";uid="7293d6f0-72ab-4a7c-9be3-18b8fb867470"
Super-Scaffold_168	RepeatMasker	LINE/I	40254692	40255015	720	+	.	ID="RND-6_FAMILY-6002";Tend="1367";Tstart="1063";shortTE="F";uid="83a99172-9353-435d-8dd4-7e33a656ef86"
Super-Scaffold_168	RepeatMasker	DNA/hAT?	22923297	22923479	1074	+	.	ID="RND-6_FAMILY-3477";Tend="2345";Tstart="2164";shortTE="F";uid="c28b5f96-758a-4ea0-9241-fa15a7a4dde1"
Super-Scaffold_168	RepeatMasker	Retroposon?	30197124	30197713	1489	+	.	ID="SINE2-1_AP";Tend="1460";Tstart="1002";shortTE="F";uid="764ee305-25f0-45e6-8abf-548d134c5fd2"
Super-Scaffold_168	RepeatMasker	DNA/MULE-MuDR	42260841	42260977	412	+	.	ID="RND-5_FAMILY-2825";Tend="1966";Tstart="1829";shortTE="F";uid="675d91ee-2fd9-4c06-a234-5293c523bc5a"
Super-Scaffold_168	RepeatMasker	DNA	10422979	10423361	2011	+	.	ID="TTAA3_AP";Tend="429";Tstart="15";shortTE="F";uid="ebfb33c9-b9b1-4dd1-bad9-626298066000"
Super-Scaffold_168	RepeatMasker	DNA	6191120	6191674	1631	+	.	ID="rnd-6_family-34263";Tend="1423";Tstart="630";shortTE="F";uid="ae77ed97-d0cd-42f1-8492-ce8936a80674"
Super-Scaffold_168	RepeatMasker	DNA	22879750	22880056	1786	+	.	ID="RND-5_FAMILY-2476";Tend="2276";Tstart="1967";shortTE="F";uid="0fa3d2bb-fa22-4963-bdf5-2cf7a8e3c082"
Super-Scaffold_168	RepeatMasker	Retroposon?	37588671	37588860	462	+	.	ID="RND-6_FAMILY-5149";Tend="1988";Tstart="1792";shortTE="F";uid="d17be773-0733-4936-8c58-90b37c1bb774"
Super-Scaffold_168	RepeatMasker	DNA/hAT	21366284	21366385	562	+	.	ID="RND-6_FAMILY-19592";Tend="152";Tstart="63";shortTE="F";uid="a7ccc8ef-0aae-4b4d-8c06-4034ac365e5c"
Super-Scaffold_168	RepeatMasker	DNA/hAT-hAT19	44581327	44581864	411	+	.	ID="RND-6_FAMILY-12035";Tend="1726";Tstart="1176";shortTE="F";uid="e8a69127-e7dd-4d45-b387-4813423cf5fc"
Super-Scaffold_168	RepeatMasker	DNA/hAT-hAT19	1233166	1233491	1247	+	.	ID="hat-n9_ap";Tend="318";Tstart="1";shortTE="F";uid="e13a7f76-ba60-4247-8bcf-5e869d3a6e73"
Super-Scaffold_168	RepeatMasker	DNA/MULE-MuDR	46054144	46055506	2323	+	.	ID="RND-6_FAMILY-6163";Tend="1381";Tstart="77";shortTE="F";uid="66575a3c-d2a9-4393-b713-095ca7ddad36"
Super-Scaffold_168	RepeatMasker	DNA/MULE-MuDR	51994143	51994621	3527	+	.	ID="RND-1_FAMILY-2";Tend="2755";Tstart="2304";shortTE="F";uid="1bea17ad-9393-471c-bfed-259476593b2b"
Super-Scaffold_168	RepeatMasker	DNA	8171454	8171641	928	+	.	ID="TTAA4B_AP";Tend="388";Tstart="165";shortTE="F";uid="826dd027-d213-4478-ba2e-506b81af68e5"
Super-Scaffold_168	RepeatMasker	DNA/TcMar-m44	51841195	51841366	479	+	.	ID="MARINER-2_AP";Tend="2266";Tstart="2100";shortTE="F";uid="c66d8726-7c91-4b8d-ac47-d8cf89495b38"
Super-Scaffold_168	RepeatMasker	DNA/Ginger-1	21799325	21799594	667	+	.	ID="RND-6_FAMILY-1352";Tend="2014";Tstart="1725";shortTE="F";uid="9bf1c594-6a3f-455d-bca2-91937f7ecfbb"
Super-Scaffold_168	RepeatMasker	DNA/P	19953147	19953401	456	+	.	ID="RND-1_FAMILY-340";Tend="3986";Tstart="3774";shortTE="F";uid="318578c8-1fdd-48a5-a1a2-6678e9ec9930"
Super-Scaffold_168	RepeatMasker	DNA/Kolobok-E	5699096	5699218	631	+	.	ID="RND-6_FAMILY-10295";Tend="2616";Tstart="2497";shortTE="F";uid="d29a31f3-4766-4454-a468-b2728a6ac779"
Super-Scaffold_168	RepeatMasker	DNA/hAT	27540588	27540769	434	+	.	ID="RND-6_FAMILY-10294";Tend="1359";Tstart="1169";shortTE="F";uid="798e41a2-a76b-4d04-8be5-dfad218f509c"
Super-Scaffold_168	RepeatMasker	Retroposon?	26588995	26589235	758	+	.	ID="RND-5_FAMILY-2063";Tend="2695";Tstart="2456";shortTE="F";uid="b3e55099-4e01-4769-b810-f6fc4dee0e71"
Super-Scaffold_168	RepeatMasker	Unknown	5269821	5269981	630	+	.	ID="RND-1_FAMILY-17";Tend="1147";Tstart="975";shortTE="F";uid="8b9f95d5-55a6-435a-aea0-f532be2aa67b"
Super-Scaffold_168	RepeatMasker	DNA	51499490	51499639	457	+	.	ID="ttaa20_ap";Tend="501";Tstart="363";shortTE="F";uid="040377dd-8273-4e5d-b336-b196833dbcfa"
Super-Scaffold_168	RepeatMasker	DNA	46125770	46126032	937	+	.	ID="TTAA19_AP";Tend="393";Tstart="130";shortTE="F";uid="4a386f9a-82d6-48e5-85fe-762e7b6792d6"
Super-Scaffold_168	RepeatMasker	LTR/Gypsy	17913988	17915004	967	+	.	ID="RND-6_FAMILY-117";TEgroup="ctg_5%7CRND-6_FAMILY-117%7C3";Tend="3517";Tstart="1316";shortTE="F";uid="4431736e-732d-40cb-b66d-568be02d81f6"
Super-Scaffold_168	RepeatMasker	DNA/hAT-Charlie	15035842	15035954	712	+	.	ID="RND-1_FAMILY-475";Tend="1034";Tstart="917";shortTE="F";uid="72329327-19ee-48ae-9a23-1bb7dd335cfe"
Super-Scaffold_168	RepeatMasker	Unknown	26948394	26948798	1654	+	.	ID="RND-6_FAMILY-15449";Tend="1782";Tstart="1371";shortTE="F";uid="bece1096-7b89-4abd-ae7b-1fe29bd1fbf9"
Super-Scaffold_168	RepeatMasker	DNA/TcMar-m44?	52146727	52146860	937	+	.	ID="dnax-4b_ap";Tend="134";Tstart="1";shortTE="F";uid="1a7b5d44-7eb0-4302-b3f7-be4588880627"
Super-Scaffold_168	RepeatMasker	Retroposon?	4932527	4934128	3933	+	.	ID="SINE2-1_AP";Tend="1770";Tstart="120";shortTE="F";uid="98b93eb6-9507-4fec-ba70-6c43a5fc5efe"
Super-Scaffold_168	RepeatMasker	DNA	35477299	35477460	421	+	.	ID="RND-1_FAMILY-64";Tend="1541";Tstart="1380";shortTE="F";uid="aedff6c6-ea6d-46d2-832e-e9d5cdfc7d17"
Super-Scaffold_168	RepeatMasker	DNA/MULE-MuDR	51646455	51647783	1049	+	.	ID="RND-6_FAMILY-22047";Tend="2017";Tstart="750";shortTE="F";uid="ac454970-ae6f-4270-aabb-ede01a8d463a"
Super-Scaffold_168	RepeatMasker	Unknown	10847244	10847592	2258	+	.	ID="RND-1_FAMILY-174";Tend="1309";Tstart="962";shortTE="F";uid="d0d85ff3-fb85-4683-84ff-dc97ff708916"
Super-Scaffold_168	RepeatMasker	DNA	26816833	26817091	796	+	.	ID="RND-5_FAMILY-5541";Tend="1426";Tstart="1086";shortTE="F";uid="a6c43204-014f-4cb9-ae2e-f6f51fbcebad"
Super-Scaffold_168	RepeatMasker	DNA/hAT-Tip100	37303509	37303931	1605	+	.	ID="DNA8-107_AP";Tend="567";Tstart="106";shortTE="F";uid="d81f5780-840b-4cbc-a95c-edd768503a88"
Super-Scaffold_168	RepeatMasker	DNA	49251951	49252624	1913	+	.	ID="RND-1_FAMILY-30";TEgroup="ctg_5%7CRND-1_FAMILY-30%7C2";Tend="1621";Tstart="692";shortTE="F";uid="5a24836b-0b58-4984-99fc-a0c5b80c2661"
Super-Scaffold_168	RepeatMasker	DNA/hAT-Charlie	29049919	29050116	1567	+	.	ID="RND-1_FAMILY-506";Tend="1233";Tstart="1036";shortTE="F";uid="0624849a-d012-4936-b583-8446713ea0a5"
Super-Scaffold_168	RepeatMasker	DNA/hAT-Ac	35864624	35864888	806	+	.	ID="RND-6_FAMILY-14570";Tend="2140";Tstart="1881";shortTE="F";uid="0c5dbe5a-9009-4c82-b0a9-6f1807a50574"
Super-Scaffold_168	RepeatMasker	DNA/Kolobok-E	26734411	26734603	458	+	.	ID="RND-6_FAMILY-1804";Tend="1159";Tstart="988";shortTE="F";uid="7983bcc1-5b94-44bf-a6d9-3df48c137482"
Super-Scaffold_168	RepeatMasker	DNA/hAT-Charlie	15269934	15270128	455	+	.	ID="RND-6_FAMILY-8738";Tend="2629";Tstart="2439";shortTE="F";uid="50347037-8752-4461-89fd-9cb6bb945728"
Super-Scaffold_168	RepeatMasker	DNA/P	45885291	45886325	1243	+	.	ID="RND-1_FAMILY-314";Tend="4317";Tstart="3254";shortTE="F";uid="7ae09583-b483-4139-af26-5a1a1b40fc43"
Super-Scaffold_168	RepeatMasker	Unknown	35607188	35608120	2496	+	.	ID="RND-6_FAMILY-2829";Tend="1675";Tstart="745";shortTE="F";uid="c2144dee-1b57-4312-a5df-f269a11baa90"
Super-Scaffold_168	RepeatMasker	DNA	512089	512237	542	+	.	ID="RND-5_FAMILY-5541";Tend="1243";Tstart="1098";shortTE="F";uid="774f7a5b-e60b-4553-9278-c276272ddd33"
Super-Scaffold_168	RepeatMasker	Retroposon?	19400492	19401460	2303	+	.	ID="RND-6_FAMILY-4089";Tend="3595";Tstart="2645";shortTE="F";uid="e6ef795e-7d01-4940-90a2-542daf6e9ff9"
Super-Scaffold_168	RepeatMasker	DNA/hAT-Tip100	24505871	24507364	936	+	.	ID="RND-6_FAMILY-2102";Tend="2223";Tstart="710";shortTE="F";uid="114eb3ec-1c39-492c-805a-2b00117038cb"
Super-Scaffold_168	RepeatMasker	DNA/Kolobok-E	31540668	31540779	485	+	.	ID="KOLOBOKE-1_AP";Tend="2524";Tstart="2425";shortTE="F";uid="1c05e261-dd59-4658-b9af-aa9a9c5bea8a"
Super-Scaffold_168	RepeatMasker	DNA	19165075	19169971	42034	+	.	ID="RND-6_FAMILY-2422";Tend="5565";Tstart="677";shortTE="F";uid="cce9e82e-c505-474e-9fc4-67326520e1cf"
Super-Scaffold_168	RepeatMasker	Unknown	23339565	23339732	973	+	.	ID="RND-6_FAMILY-8855";Tend="1710";Tstart="1540";shortTE="F";uid="c029b8a7-f913-45b7-a1e4-9bf23c9f1fa0"
Super-Scaffold_168	RepeatMasker	LINE/Penelope	332319	332910	4246	+	.	ID="RND-1_FAMILY-240";Tend="3746";Tstart="3128";shortTE="F";uid="88caa16f-fcf6-4d8a-a5d6-01a819f80bd1"
Super-Scaffold_168	RepeatMasker	DNA	15935986	15936427	2443	+	.	ID="TTAA13B_AP";Tend="595";Tstart="150";shortTE="F";uid="7a00d06f-37df-48f8-bcc3-e35268c360af"
Super-Scaffold_168	RepeatMasker	DNA/Ginger-1	46293094	46293339	1038	+	.	ID="RND-6_FAMILY-6948";Tend="1666";Tstart="1413";shortTE="F";uid="d405a1dc-feb5-4d83-a3a6-d3b32df3f2e8"
Super-Scaffold_168	RepeatMasker	DNA/Maverick	30756143	30756256	481	+	.	ID="POLINTON-1_ACE";Tend="6695";Tstart="6580";shortTE="F";uid="d87fa814-2978-4409-bd77-81bdd02216a3"
Super-Scaffold_168	RepeatMasker	DNA	29289217	29289594	2006	+	.	ID="TTAA3_AP";Tend="425";Tstart="16";shortTE="F";uid="19ea0554-3081-4f5a-b5d7-9e0ae8da17f7"
Super-Scaffold_168	RepeatMasker	DNA	15264666	15264958	744	+	.	ID="DNAX-2_AP";Tend="279";Tstart="1";shortTE="F";uid="1106004a-4f4c-4bda-9457-501abc302298"
Super-Scaffold_168	RepeatMasker	DNA/MULE-MuDR	47473123	47474089	1894	+	.	ID="MUDR1X_AP";Tend="1851";Tstart="886";shortTE="F";uid="c9bd05f2-2feb-4642-930f-e4dc68b01bc6"
Super-Scaffold_168	RepeatMasker	DNA/hAT-Tip100	20863102	20863537	731	+	.	ID="RND-6_FAMILY-2102";Tend="2209";Tstart="1774";shortTE="F";uid="d83f9bd5-3a4b-4319-b653-025563d4e001"
Super-Scaffold_168	RepeatMasker	LTR/Pao	19328619	19328944	886	+	.	ID="RND-1_FAMILY-307";Tend="1743";Tstart="1393";shortTE="F";uid="2a5daac7-d1f4-492f-9837-aee99181f9cb"
Super-Scaffold_168	RepeatMasker	LINE/I	46574861	46575154	434	+	.	ID="RND-5_FAMILY-757";Tend="1464";Tstart="1193";shortTE="F";uid="ceea2b40-4ace-406e-a6b9-ae14cb24b3a2"
Super-Scaffold_168	RepeatMasker	DNA	52180182	52180404	453	+	.	ID="RND-6_FAMILY-6585";Tend="1795";Tstart="1585";shortTE="F";uid="7cc330c5-f445-43a8-98b8-46ed3e7b2f30"
Super-Scaffold_168	RepeatMasker	DNA/hAT	8776723	8776859	449	+	.	ID="HALYOMORPHA_HALYS-1_FAMILY-540";Tend="423";Tstart="287";shortTE="F";uid="1150a74f-df98-4658-b195-aabba9e29938"
Super-Scaffold_168	RepeatMasker	DNA/hAT-Ac	47298614	47300087	1252	+	.	ID="HAT-2_AP";Tend="2335";Tstart="864";shortTE="F";uid="085cbb82-4c55-49db-b74e-248e32c856b4"
Super-Scaffold_168	RepeatMasker	DNA	11482924	11483345	2131	+	.	ID="TTAA2_AP";Tend="426";Tstart="1";shortTE="F";uid="26cfb2b1-d588-42e3-b8e2-39717ad28857"
Super-Scaffold_168	RepeatMasker	DNA/Kolobok-E	47139074	47139257	551	+	.	ID="RND-6_FAMILY-10295";Tend="1904";Tstart="1737";shortTE="F";uid="8fba757f-793d-4a9a-8108-b02881ab845a"
Super-Scaffold_168	RepeatMasker	DNA	16218206	16218317	661	+	.	ID="ttaac_ap";Tend="293";Tstart="178";shortTE="F";uid="e3eb89ce-e4a7-4109-817b-716641b4c74f"
Super-Scaffold_168	RepeatMasker	DNA/Ginger-1	21279850	21280207	427	+	.	ID="RND-6_FAMILY-1352";Tend="2070";Tstart="1697";shortTE="F";uid="a3fd1453-ba48-40f5-9ac8-e1e2232bc5f2"
Super-Scaffold_168	RepeatMasker	RC/Helitron	48690908	48691155	500	+	.	ID="RND-6_FAMILY-10684";Tend="575";Tstart="326";shortTE="F";uid="881bc58d-e86d-47fe-b98d-3484d9fdeeae"
Super-Scaffold_168	RepeatMasker	DNA/P	17382375	17384317	5233	+	.	ID="P-4_AP";Tend="3465";Tstart="1520";shortTE="F";uid="e4913936-7f46-493e-929a-a8911cfca18d"
Super-Scaffold_168	RepeatMasker	RC/Helitron	3662010	3662519	951	+	.	ID="RND-1_FAMILY-138";Tend="1828";Tstart="1359";shortTE="F";uid="ced05c26-948f-41a7-8b20-ce2158dd470e"
Super-Scaffold_168	RepeatMasker	LINE/R1	19911270	19911772	1075	+	.	ID="SART-1_API";Tend="2958";Tstart="2456";shortTE="F";uid="519dcfd2-fd79-4436-a3ed-2c08bcdf03ac"
Super-Scaffold_168	RepeatMasker	DNA/hAT	15879702	15879861	473	+	.	ID="RND-6_FAMILY-5358";Tend="1275";Tstart="1115";shortTE="F";uid="07838c1c-4917-4815-ab8b-5963e648b6ce"
Super-Scaffold_168	RepeatMasker	LTR/Gypsy	7544904	7546625	15420	+	.	ID="RND-5_FAMILY-1751";Tend="2793";Tstart="1072";shortTE="F";uid="4b991901-e183-4b4b-9784-c9261fd1c67f"
Super-Scaffold_168	RepeatMasker	DNA/TcMar-Tc1	38381886	38382018	528	+	.	ID="mariner-n22_ag";Tend="184";Tstart="68";shortTE="F";uid="75997640-1b91-445d-9182-211caa4fcd81"
Super-Scaffold_168	RepeatMasker	DNA/Ginger-2	38897311	38897827	2848	+	.	ID="ginger2-n2_ap";Tend="881";Tstart="259";shortTE="F";uid="06052f04-a008-450d-acd0-f874f72f9dc4"
Super-Scaffold_168	RepeatMasker	LINE/I-Jockey	23529242	23529585	739	+	.	ID="RND-5_FAMILY-2628";Tend="1384";Tstart="1038";shortTE="F";uid="0607b59d-6cd3-4e98-b325-1e523681f10b"
Super-Scaffold_168	RepeatMasker	DNA	4543637	4543750	571	+	.	ID="DNA4-2_AP";Tend="544";Tstart="431";shortTE="F";uid="4186ec57-e8f4-4511-bf98-5048e8a6cfba"
Super-Scaffold_168	RepeatMasker	DNA/Kolobok-E	19046598	19046962	3105	+	.	ID="RND-1_FAMILY-239";Tend="828";Tstart="467";shortTE="F";uid="1ac63d53-1903-4e2a-ae34-13aaf5923e90"
Super-Scaffold_168	RepeatMasker	DNA/hAT-Tip100	3677158	3680040	17553	+	.	ID="rnd-6_family-7361";Tend="3367";Tstart="125";shortTE="F";uid="11cd7b64-6649-4845-862d-4b71baf58be7"
Super-Scaffold_168	RepeatMasker	DNA/Ginger-1	8733498	8733838	1204	+	.	ID="RND-6_FAMILY-6948";Tend="1391";Tstart="1030";shortTE="F";uid="c8164aa6-8fa0-4b31-a943-7dcd5f3a6639"
Super-Scaffold_168	RepeatMasker	LTR/Copia	2547956	2550629	22035	+	.	ID="RND-5_FAMILY-808";Tend="3427";Tstart="737";shortTE="F";uid="6079a5a0-79d2-444c-8c86-e12da48e7b67"
Super-Scaffold_168	RepeatMasker	LTR/Gypsy	21168678	21169196	3110	+	.	ID="RND-1_FAMILY-306";Tend="5084";Tstart="4550";shortTE="F";uid="be063934-e941-4ce2-8ccb-5af2b2f2cf8f"
Super-Scaffold_168	RepeatMasker	DNA	49179815	49181316	2333	+	.	ID="RND-6_FAMILY-12640";Tend="3710";Tstart="2185";shortTE="F";uid="bc2687bd-74ae-445d-8f87-d08b1bb10cca"
Super-Scaffold_168	RepeatMasker	DNA/hAT-hAT19	31792447	31792968	3160	+	.	ID="RND-6_FAMILY-168";Tend="1502";Tstart="930";shortTE="F";uid="bbc82cc3-0884-4b1d-8121-ef0cff557726"
Super-Scaffold_168	RepeatMasker	DNA/MULE-MuDR	39117351	39117523	461	+	.	ID="MUDR1X_AP";Tend="584";Tstart="416";shortTE="F";uid="0da8b094-1edd-4434-8574-d7465e72b40b"
Super-Scaffold_168	RepeatMasker	DNA	40999761	41001965	7318	+	.	ID="RND-1_FAMILY-136";TEgroup="ctg_5%7CRND-1_FAMILY-136%7C1";Tend="4930";Tstart="759";shortTE="F";uid="5f82a004-998b-414a-8c8b-018155744e7f"
Super-Scaffold_168	RepeatMasker	LINE/L2	91717	92223	743	+	.	ID="RND-5_FAMILY-9709";Tend="2880";Tstart="2374";shortTE="F";uid="c7766e6e-e5d1-4707-840a-8d81e8fe03dc"
Super-Scaffold_168	RepeatMasker	DNA/hAT-hAT19	39072172	39072486	686	+	.	ID="RND-5_FAMILY-4213";Tend="1105";Tstart="785";shortTE="F";uid="73bcaacb-d8af-4c98-9b67-0114db8e9862"
Super-Scaffold_168	RepeatMasker	DNA/MULE-MuDR	23525769	23528393	23130	+	.	ID="RND-6_FAMILY-3041";Tend="3028";Tstart="404";shortTE="F";uid="e112d4a4-fbb8-49e2-a336-b931f2958839"
Super-Scaffold_168	RepeatMasker	LINE/I	17189462	17189945	443	+	.	ID="RND-6_FAMILY-10217";Tend="2786";Tstart="2030";shortTE="F";uid="1bc3875f-6737-4da0-804f-186fa7edeb63"
Super-Scaffold_168	RepeatMasker	DNA/Ginger-1	37043744	37043944	533	+	.	ID="RND-6_FAMILY-15982";Tend="742";Tstart="541";shortTE="F";uid="6bb0d2c6-c86e-4bb1-8a45-8af59b05c1d1"
Super-Scaffold_168	RepeatMasker	DNA	38411176	38414883	45950	+	.	ID="RND-1_FAMILY-529";Tend="5997";Tstart="661";shortTE="F";uid="e5aad76e-eb04-4b50-a8ca-2850867a24ce"
Super-Scaffold_168	RepeatMasker	LINE/I-Jockey	28013798	28014303	524	+	.	ID="JOCKEY-7_RPR";Tend="1522";Tstart="1020";shortTE="F";uid="ad42be78-edb2-46ef-a6ed-b780ab1bdc17"
Super-Scaffold_168	RepeatMasker	DNA/Kolobok-T2	18555347	18555505	555	+	.	ID="REP-4_PBA";Tend="604";Tstart="446";shortTE="F";uid="e786c31d-2dfd-46a9-93fa-af572914f41c"
Super-Scaffold_168	RepeatMasker	LINE/Penelope	220336	220566	1445	+	.	ID="RND-1_FAMILY-240";Tend="3746";Tstart="3513";shortTE="F";uid="ebc25026-6e70-42a9-b516-8db260adc5d7"
Super-Scaffold_168	RepeatMasker	DNA/P	45244145	45244431	1335	+	.	ID="RND-6_FAMILY-10186";Tend="3032";Tstart="2245";shortTE="F";uid="6a14c73d-b671-432a-b0a6-11758d35abfc"
Super-Scaffold_168	RepeatMasker	RC/Helitron	47307435	47307755	466	+	.	ID="RND-6_FAMILY-4802";Tend="819";Tstart="494";shortTE="F";uid="2af6a408-313f-4ed3-ba24-4d7a73225305"
Super-Scaffold_168	RepeatMasker	DNA/hAT-hAT19	5194250	5194383	538	+	.	ID="DNA8-90_AP";Tend="147";Tstart="1";shortTE="F";uid="885b0d1a-3257-4a54-b400-ddd166f14a1e"
Super-Scaffold_168	RepeatMasker	DNA/hAT	1374865	1375038	470	+	.	ID="RND-6_FAMILY-8690";Tend="852";Tstart="670";shortTE="F";uid="d6faf9e7-16bd-4b7a-81c4-d36cf51f0a84"
Super-Scaffold_168	RepeatMasker	Unknown	26815540	26815641	697	+	.	ID="RND-6_FAMILY-2138";Tend="1457";Tstart="1355";shortTE="F";uid="fd763c8e-45c7-447f-8f10-6eb51ea2c1b6"
Super-Scaffold_168	RepeatMasker	DNA/TcMar-Fot1	32904319	32905070	788	+	.	ID="RND-6_FAMILY-5468";Tend="1493";Tstart="742";shortTE="F";uid="53f294b2-96d8-4ce7-996a-08744679f471"
Super-Scaffold_168	RepeatMasker	DNA/MULE-MuDR	31012390	31012792	1801	+	.	ID="RND-6_FAMILY-15363";Tend="1522";Tstart="1100";shortTE="F";uid="e350cbe0-ff29-4198-8cb4-7d40f2f222b4"
Super-Scaffold_168	RepeatMasker	DNA/Ginger-2	14138264	14138521	455	+	.	ID="GINGER2-1_LMI";Tend="2653";Tstart="2397";shortTE="F";uid="f0f72979-f6a1-4929-b251-86576a722f15"
Super-Scaffold_168	RepeatMasker	LTR/Pao	50370243	50371488	545	+	.	ID="BEL-14_CQ-I";Tend="6832";Tstart="5588";shortTE="F";uid="ef0e27de-1c46-4259-92cf-4c93192f4ad9"
Super-Scaffold_168	RepeatMasker	DNA/Kolobok-E	16383846	16384546	757	+	.	ID="rnd-6_family-1367";Tend="5908";Tstart="5371";shortTE="F";uid="b75c9f4b-66c5-4857-9ddc-06d451fa517b"
Super-Scaffold_168	RepeatMasker	LTR/Gypsy	14993668	14993859	457	+	.	ID="RND-5_FAMILY-70";Tend="1297";Tstart="1087";shortTE="F";uid="cec84593-886a-4c2d-8c46-ace2686ae22c"
Super-Scaffold_168	RepeatMasker	LINE/RTE-RTE	2738913	2739240	415	+	.	ID="RND-1_FAMILY-246";Tend="5027";Tstart="4700";shortTE="F";uid="2b490caf-2aff-4653-bdb4-08072d398e9d"
Super-Scaffold_168	RepeatMasker	DNA/hAT-Tip100	7481351	7483152	1875	+	.	ID="RND-6_FAMILY-1392";Tend="2266";Tstart="456";shortTE="F";uid="913ffe77-82fc-47a5-ba98-934768c888d7"
Super-Scaffold_168	RepeatMasker	RC/Helitron	1326635	1327582	1968	+	.	ID="RND-6_FAMILY-2109";Tend="2834";Tstart="1944";shortTE="F";uid="ca53dfcb-067f-4f17-b4bd-fd2b429c6488"
Super-Scaffold_168	RepeatMasker	DNA/hAT-Ac	42477706	42478231	573	+	.	ID="DNA8-91_AP";TEgroup="ctg_5%7CDNA8-91_AP%7C1";Tend="680";Tstart="241";shortTE="F";uid="dd3400c5-92ba-4461-80a3-c4a10ba39811"
Super-Scaffold_168	RepeatMasker	RC/Helitron	27110082	27110407	1302	+	.	ID="RND-6_FAMILY-4802";Tend="805";Tstart="504";shortTE="F";uid="cb76730f-87df-49c6-af98-7621a9a3282b"
Super-Scaffold_168	RepeatMasker	DNA/Maverick	45127525	45133830	47033	+	.	ID="RND-5_FAMILY-2595";Tend="6552";Tstart="236";shortTE="F";uid="0cff52b0-a9fb-4e04-8d7a-8f00703d56c9"
Super-Scaffold_168	RepeatMasker	DNA/MULE-MuDR	17432828	17433026	461	+	.	ID="RND-1_FAMILY-353";Tend="3046";Tstart="2859";shortTE="F";uid="f0138281-8795-4b35-b0fa-78f157e5073f"
Super-Scaffold_168	RepeatMasker	DNA/hAT-Tip100	14722563	14722984	651	+	.	ID="RND-6_FAMILY-3944";Tend="420";Tstart="1";shortTE="F";uid="7acf02a9-0049-4c4f-a4f0-c2a925dc20c9"
Super-Scaffold_168	RepeatMasker	LTR/Gypsy	17083971	17088734	39903	+	.	ID="RND-1_FAMILY-137";Tend="4925";Tstart="166";shortTE="F";uid="3eca6e26-06ad-4002-86f0-b9eb13e50b35"
Super-Scaffold_168	RepeatMasker	DNA	41152272	41152691	1579	+	.	ID="TTAA8_AP";Tend="429";Tstart="1";shortTE="F";uid="b8e1a899-ee22-47b1-acdf-9c252d0e7ceb"
Super-Scaffold_168	RepeatMasker	DNA/MULE-NOF	35004435	35004863	537	+	.	ID="RND-6_FAMILY-3572";Tend="3742";Tstart="3319";shortTE="F";uid="0f0c707a-ec68-46bb-99da-1b9fa337e7c2"
Super-Scaffold_168	RepeatMasker	DNA/Ginger-1	26549072	26551693	17114	+	.	ID="rnd-6_family-5692";Tend="2326";Tstart="353";shortTE="F";uid="27635a66-50b0-43c3-9db7-70e02e8fde2e"
Super-Scaffold_168	RepeatMasker	DNA/Ginger-1	47487125	47487249	570	+	.	ID="RND-6_FAMILY-1352";Tend="2031";Tstart="1907";shortTE="F";uid="dadd304b-0973-4937-b5bf-f388aee6b372"
Super-Scaffold_168	RepeatMasker	LTR/Gypsy	2257303	2258151	7174	+	.	ID="RND-6_FAMILY-117";Tend="2350";Tstart="1502";shortTE="F";uid="b7eec7be-706f-4cef-b41f-ba554944f57b"
Super-Scaffold_168	RepeatMasker	DNA/MULE-MuDR	14806245	14806363	447	+	.	ID="MUDR12X_AP";Tend="139";Tstart="23";shortTE="F";uid="f0e8ab87-fe2a-401e-a302-4b06ec8223a2"
Super-Scaffold_168	RepeatMasker	Unknown	23821462	23822007	1858	+	.	ID="RND-6_FAMILY-2027";Tend="3894";Tstart="3341";shortTE="F";uid="f8bdf98c-03df-4c09-aa4a-a08204298e68"
Super-Scaffold_168	RepeatMasker	DNA/hAT-Tip100	5455297	5455581	1879	+	.	ID="RND-5_FAMILY-15722";Tend="1220";Tstart="905";shortTE="F";uid="63b6604e-d242-448f-b155-e96f289fdfed"
Super-Scaffold_168	RepeatMasker	Unknown	27497190	27497618	3088	+	.	ID="RND-1_FAMILY-207";Tend="1648";Tstart="1234";shortTE="F";uid="c13dbcb5-9022-49d9-89a7-1751ef8b3819"
Super-Scaffold_168	RepeatMasker	Unknown	32645665	32646123	710	+	.	ID="RND-6_FAMILY-12785";Tend="563";Tstart="93";shortTE="F";uid="a9f7bce0-b0cb-444b-aea5-0769e4d02057"
Super-Scaffold_168	RepeatMasker	DNA/Maverick	44700759	44700864	922	+	.	ID="RND-1_FAMILY-305";Tend="6651";Tstart="6546";shortTE="F";uid="ac062302-ceb5-4fbe-9b03-32dd2130f6c0"
Super-Scaffold_168	RepeatMasker	Unknown	36225844	36226113	1284	+	.	ID="RND-1_FAMILY-17";Tend="1223";Tstart="961";shortTE="F";uid="d199dfb0-1726-4876-86a0-d6984eabce47"
Super-Scaffold_168	RepeatMasker	Unknown	20882393	20882818	2954	+	.	ID="RND-6_FAMILY-7747";Tend="1402";Tstart="978";shortTE="F";uid="705549e9-11bc-4f77-9032-f7f55cb7d5d4"
Super-Scaffold_168	RepeatMasker	DNA/TcMar-Tc1	52230605	52230873	929	+	.	ID="RND-6_FAMILY-4408";Tend="811";Tstart="592";shortTE="F";uid="afa75cab-5870-44d3-b000-9d28381245b2"
Super-Scaffold_168	RepeatMasker	DNA/hAT-Tip100	3175463	3177724	6247	+	.	ID="RND-6_FAMILY-2569";Tend="3218";Tstart="974";shortTE="F";uid="77d51573-8a68-46ba-aa11-4aa455d49078"
Super-Scaffold_168	RepeatMasker	DNA/hAT-Tip100	25051252	25052421	1185	+	.	ID="RND-6_FAMILY-2452";Tend="2647";Tstart="1477";shortTE="F";uid="c604a23e-2baa-4ed9-9b62-2d06f2dfd79d"
Super-Scaffold_168	RepeatMasker	DNA/TcMar-Pogo	8125750	8126228	2314	+	.	ID="RND-5_FAMILY-8558";Tend="1453";Tstart="1032";shortTE="F";uid="c2fef9f2-2146-4a82-b60d-476c3d6d9ae7"
Super-Scaffold_168	RepeatMasker	DNA/PIF-Harbinger	45790948	45791073	1568	+	.	ID="harb-1_ap";Tend="190";Tstart="1";shortTE="F";uid="01929bf2-3b2e-46fa-9acf-9fae29c8f908"
Super-Scaffold_168	RepeatMasker	RC/Helitron	27105122	27106287	1849	+	.	ID="RND-5_FAMILY-2212";TEgroup="ctg_5%7CRND-5_FAMILY-2212%7C3";Tend="2090";Tstart="701";shortTE="F";uid="10210e5c-1565-44b8-9df1-fe78eda67242"
Super-Scaffold_168	RepeatMasker	DNA	7953138	7953458	955	+	.	ID="DNA-TTAA-1_AP";Tend="349";Tstart="25";shortTE="F";uid="c0fd1b38-5fd7-4396-9a0b-5b654cd49d82"
Super-Scaffold_168	RepeatMasker	Retroposon?	5562538	5562836	522	+	.	ID="RND-6_FAMILY-8671";Tend="1119";Tstart="799";shortTE="F";uid="d9a087ce-8ee9-48f3-984c-a146e327eeb6"
Super-Scaffold_168	RepeatMasker	DNA	25724269	25724441	956	+	.	ID="rnd-6_family-6585";Tend="1776";Tstart="1627";shortTE="F";uid="46c48da4-aebb-41ba-8c33-7e1075e0b5c1"
Super-Scaffold_168	RepeatMasker	DNA/hAT	15641459	15641587	615	+	.	ID="DNA8-76_AP";Tend="125";Tstart="1";shortTE="F";uid="6764bc7a-c947-41e2-afbe-f2b04b7b8e0f"
Super-Scaffold_168	RepeatMasker	DNA	9036648	9036773	597	+	.	ID="ttaa26_ap";Tend="128";Tstart="1";shortTE="F";uid="953f1cb4-2df1-4845-80ce-594479d2975c"
Super-Scaffold_168	RepeatMasker	DNA/hAT-Ac	22455757	22455879	401	+	.	ID="DNA8-14_AP";Tend="874";Tstart="749";shortTE="F";uid="cc336932-f33b-4493-a662-615967a16a8d"
Super-Scaffold_168	RepeatMasker	LINE/R1	49209321	49210923	12115	+	.	ID="RND-6_FAMILY-3588";Tend="2988";Tstart="1362";shortTE="F";uid="fe9bf4d3-a9fe-41c2-8df0-9263d317a22e"
Super-Scaffold_168	RepeatMasker	DNA/MULE-MuDR	32047683	32047837	499	+	.	ID="RND-1_FAMILY-353";Tend="3045";Tstart="2873";shortTE="F";uid="0e3b5cee-b0e5-41d8-8c3f-84a5f91c143f"
Super-Scaffold_168	RepeatMasker	LTR/Gypsy	22773325	22773512	483	+	.	ID="RND-1_FAMILY-14";Tend="2650";Tstart="2478";shortTE="F";uid="8cce10c6-e5b2-4b4b-911b-a9076e0bee85"
Super-Scaffold_168	RepeatMasker	DNA/Kolobok-E	1936108	1936607	3535	+	.	ID="KOLOBOKE-1_AP";Tend="503";Tstart="1";shortTE="F";uid="7ffbe99d-e654-41ff-9b12-7b93cb30c5eb"
Super-Scaffold_168	RepeatMasker	DNA/hAT-Charlie	36779730	36779928	496	+	.	ID="DNA8-86_AP";Tend="464";Tstart="280";shortTE="F";uid="2c7396df-4dd3-4cca-86b2-811eba2cfa0e"
Super-Scaffold_168	RepeatMasker	Retroposon?	2229432	2230417	4414	+	.	ID="SINE2-2_AP";Tend="1238";Tstart="254";shortTE="F";uid="824f8461-a2e6-4063-8145-5d5e29f173bc"
Super-Scaffold_168	RepeatMasker	Retroposon?	49033377	49034255	3469	+	.	ID="SINE2-1_AP";Tend="1411";Tstart="587";shortTE="F";uid="e1cb76fa-1d73-44c4-94be-18548df28310"
Super-Scaffold_168	RepeatMasker	Retroposon?	7411180	7411612	1745	+	.	ID="RND-6_FAMILY-11158";Tend="375";Tstart="2";shortTE="F";uid="52bbdfbc-a870-4b38-967d-9477da168ec3"
Super-Scaffold_168	RepeatMasker	LTR/Gypsy	18449418	18449734	979	+	.	ID="RND-1_FAMILY-210";Tend="6046";Tstart="5719";shortTE="F";uid="93958e63-aef4-4a90-9fc2-dc3149b9c326"
Super-Scaffold_168	RepeatMasker	DNA/Kolobok-E	16883262	16883391	459	+	.	ID="RND-6_FAMILY-1812";Tend="2250";Tstart="2120";shortTE="F";uid="5114d036-cf38-43f2-b550-fc9c1b69f6dc"
Super-Scaffold_168	RepeatMasker	DNA/hAT-Charlie	30396881	30397277	1382	+	.	ID="RND-4_FAMILY-2260";Tend="1267";Tstart="894";shortTE="F";uid="7c19dd61-6b37-40a7-8b18-b2e5cc81a154"
Super-Scaffold_168	RepeatMasker	DNA/Ginger-1	15471950	15472110	633	+	.	ID="RND-6_FAMILY-1352";Tend="883";Tstart="744";shortTE="F";uid="b8009fa5-e57a-4b50-80c9-54e741066eae"
Super-Scaffold_168	RepeatMasker	DNA/hAT-Tip100	26502418	26502781	530	+	.	ID="RND-1_FAMILY-482";TEgroup="ctg_5%7CRND-1_FAMILY-482%7C2";Tend="3782";Tstart="376";shortTE="T";uid="eef6facd-b55d-4d20-a0ca-1751443dfefa"
Super-Scaffold_168	RepeatMasker	DNA/hAT-Charlie	302951	303202	1416	+	.	ID="RND-6_FAMILY-36684";Tend="1252";Tstart="939";shortTE="F";uid="77160078-48bd-4961-952f-138f0635eb47"
Super-Scaffold_168	RepeatMasker	DNA	12819824	12819935	664	+	.	ID="ttaac_ap";Tend="312";Tstart="201";shortTE="F";uid="40d90db1-8df8-4934-8238-3ae68acb424c"
Super-Scaffold_168	RepeatMasker	DNA/Ginger-1	449328	449584	740	+	.	ID="rnd-6_family-15982";Tend="2212";Tstart="1938";shortTE="F";uid="cf0f92a9-c81b-4c29-9609-a262b4706358"
Super-Scaffold_168	RepeatMasker	Retroposon?	11673609	11673773	543	+	.	ID="SINE2-2_AP";Tend="274";Tstart="97";shortTE="F";uid="836c3fb0-86d2-4bc0-9825-b51c233eef46"
Super-Scaffold_168	RepeatMasker	Unknown	30534864	30534999	491	+	.	ID="RND-6_FAMILY-19920";Tend="1130";Tstart="1007";shortTE="F";uid="39e973e8-fbc5-47d9-8f33-3f8f3516fb92"
Super-Scaffold_168	RepeatMasker	DNA/MULE-MuDR	17386210	17388483	19925	+	.	ID="RND-6_FAMILY-10852";Tend="2969";Tstart="697";shortTE="F";uid="a8f6736d-b128-4d26-9613-fbc5d0790431"
Super-Scaffold_168	RepeatMasker	Retroposon?	34320997	34321448	1203	+	.	ID="SINE2-1_AP";Tend="1454";Tstart="1019";shortTE="F";uid="8ef1ca45-96bd-48e4-9cc6-0fb9ea46f070"
Super-Scaffold_168	RepeatMasker	Unknown	21964630	21964754	417	+	.	ID="RND-6_FAMILY-1603";Tend="1007";Tstart="886";shortTE="F";uid="98b9edc5-ab26-454d-9044-fd1a6f91bade"
Super-Scaffold_168	RepeatMasker	Retroposon?	15396982	15397435	452	+	.	ID="RND-5_FAMILY-9490";Tend="1548";Tstart="1097";shortTE="F";uid="9e7dfb23-6c78-4610-8570-bebd9ce8d128"
Super-Scaffold_168	RepeatMasker	DNA/Sola-1	46482545	46483388	6877	+	.	ID="RND-6_FAMILY-5657";Tend="1659";Tstart="804";shortTE="F";uid="63de0405-34b0-46c9-a455-f040ec91b800"
Super-Scaffold_168	RepeatMasker	DNA/hAT-Ac	22458982	22459099	400	+	.	ID="DNA8-14_AP";Tend="867";Tstart="749";shortTE="F";uid="886df4e6-c967-4645-b258-7c207ab1c190"
Super-Scaffold_168	RepeatMasker	DNA/TcMar-Pogo	4485101	4485389	1831	+	.	ID="RND-5_FAMILY-8558";Tend="1404";Tstart="1101";shortTE="F";uid="34293279-1680-4e06-a776-5475772b8ac2"
Super-Scaffold_168	RepeatMasker	LTR/Gypsy	32955531	32956326	6287	+	.	ID="RND-5_FAMILY-2297";Tend="1215";Tstart="426";shortTE="F";uid="da05661f-e039-488f-baa2-892e06ad6e71"
Super-Scaffold_168	RepeatMasker	DNA/Ginger-1	39107293	39107564	1230	+	.	ID="RND-6_FAMILY-6948";Tend="1372";Tstart="1082";shortTE="F";uid="4bcfca32-6e61-4059-9608-032c6a2acbba"
Super-Scaffold_168	RepeatMasker	Unknown	9007195	9007361	675	+	.	ID="RND-6_FAMILY-14435";Tend="724";Tstart="558";shortTE="F";uid="1cd36b6d-494e-4945-962e-953974529b6f"
Super-Scaffold_168	RepeatMasker	DNA	22414145	22414309	465	+	.	ID="RND-1_FAMILY-64";Tend="2279";Tstart="2105";shortTE="F";uid="601fd5a4-f28c-4fbd-9548-b65c63b82303"
Super-Scaffold_168	RepeatMasker	DNA/Ginger-1	44009134	44009273	876	+	.	ID="RND-6_FAMILY-15982";Tend="1145";Tstart="621";shortTE="F";uid="993744e5-e519-4fd9-85c4-46d46a0a9eb7"
Super-Scaffold_168	RepeatMasker	DNA/hAT	23952402	23952822	502	+	.	ID="RND-5_FAMILY-678";TEgroup="ctg_5%7CRND-5_FAMILY-678%7C5";Tend="5419";Tstart="1250";shortTE="F";uid="1980ab66-4e27-4e7b-ab53-767f2a20a9e8"
Super-Scaffold_168	RepeatMasker	DNA/hAT-hAT19	18011655	18011985	484	+	.	ID="HAT-N5_AP";Tend="743";Tstart="389";shortTE="F";uid="bb1208c9-85a3-4a0e-a3cd-5c4265cab22a"
Super-Scaffold_168	RepeatMasker	LTR/Gypsy	1586835	1587117	1091	+	.	ID="RND-6_FAMILY-10631";Tend="6148";Tstart="5864";shortTE="F";uid="de9d7334-48d5-46e3-b29c-43dadf2fed73"
Super-Scaffold_168	RepeatMasker	LINE/RTE-BovB	18660266	18660766	844	+	.	ID="RND-6_FAMILY-19909";Tend="2977";Tstart="2469";shortTE="F";uid="a9d0e07e-3738-474a-9699-d7f7c07f41f1"
Super-Scaffold_168	RepeatMasker	DNA/MULE-MuDR	47873949	47874328	562	+	.	ID="RND-5_FAMILY-548";Tend="5734";Tstart="5415";shortTE="F";uid="a3abeff7-6872-4267-adef-240901f2b0b0"
Super-Scaffold_168	RepeatMasker	Unknown	23338899	23339259	1723	+	.	ID="RND-6_FAMILY-8855";Tend="1079";Tstart="704";shortTE="F";uid="daade53b-20b3-43f6-828f-f8528cbe99f1"
Super-Scaffold_168	RepeatMasker	DNA	46804134	46804379	609	+	.	ID="ttaa3c_ap";Tend="250";Tstart="1";shortTE="F";uid="49c628b9-7cf7-45c3-ba79-8abe164446a6"
Super-Scaffold_168	RepeatMasker	Retroposon?	49676463	49676668	446	+	.	ID="RND-6_FAMILY-8671";Tend="1108";Tstart="893";shortTE="F";uid="93b7ef11-ffe9-41b6-8ac6-f902b336994e"
Super-Scaffold_168	RepeatMasker	DNA	46722139	46722276	687	+	.	ID="ttaa2c_ap";Tend="320";Tstart="190";shortTE="F";uid="e7893b09-8d5b-4363-a70b-2ba8dd8c8097"
Super-Scaffold_168	RepeatMasker	Unknown	27271980	27272466	945	+	.	ID="RND-6_FAMILY-35958";Tend="711";Tstart="226";shortTE="F";uid="5428b14a-7033-4f2e-a77a-85660ad02f24"
Super-Scaffold_168	RepeatMasker	RC/Helitron	9848405	9848535	553	+	.	ID="RND-5_FAMILY-1249";Tend="1425";Tstart="1294";shortTE="F";uid="992d149f-df14-44ae-a01f-96ba8c442422"
Super-Scaffold_168	RepeatMasker	DNA/Kolobok-E	16775223	16775481	528	+	.	ID="RND-1_FAMILY-548";Tend="3990";Tstart="3737";shortTE="F";uid="58623912-e046-4743-8113-b0a365af36f4"
Super-Scaffold_168	RepeatMasker	Unknown	34425328	34425672	646	+	.	ID="RND-6_FAMILY-2690";Tend="1407";Tstart="1077";shortTE="F";uid="ebec7cbe-01bd-473e-b808-e276550084d8"
Super-Scaffold_168	RepeatMasker	DNA	429284	429827	1565	+	.	ID="RND-6_FAMILY-853";Tend="2445";Tstart="1956";shortTE="F";uid="8ab33bd5-b9ef-423c-a933-e6b083f54c17"
Super-Scaffold_168	RepeatMasker	DNA/hAT-Tip100	41164115	41164606	3758	+	.	ID="RND-1_FAMILY-300";Tend="1461";Tstart="975";shortTE="F";uid="1e765a3b-6d8c-4f0e-876f-4c4b1b78b805"
Super-Scaffold_168	RepeatMasker	DNA/MULE-NOF	12839309	12839506	428	+	.	ID="RND-5_FAMILY-266";Tend="1735";Tstart="1538";shortTE="F";uid="dac8cec1-9bf3-46e5-b50a-1d9be260e7e4"
Super-Scaffold_168	RepeatMasker	DNA/PIF-Harbinger	44266803	44266999	444	+	.	ID="RND-6_FAMILY-5669";Tend="2758";Tstart="2555";shortTE="F";uid="2afe269c-3502-4334-9125-bab8cf2242c7"
Super-Scaffold_168	RepeatMasker	DNA/hAT-Ac	42085506	42085621	472	+	.	ID="RND-5_FAMILY-1049";Tend="1124";Tstart="1006";shortTE="F";uid="51ff7748-f1f7-4cd5-98c5-5e0295513bc2"
Super-Scaffold_168	RepeatMasker	DNA/hAT-hAT19	34989414	34990008	2187	+	.	ID="RND-6_FAMILY-23758";Tend="2305";Tstart="1689";shortTE="F";uid="badfa3b2-e856-4e6a-8e55-2991a246a1ad"
Super-Scaffold_168	RepeatMasker	DNA	6299236	6299565	446	+	.	ID="DNA-TTAA-1_AP";Tend="339";Tstart="10";shortTE="F";uid="28294a17-b38d-4547-9960-0841127327e2"
Super-Scaffold_168	RepeatMasker	Retroposon?	11484237	11484758	971	+	.	ID="SINE2-1_AP";Tend="1629";Tstart="869";shortTE="F";uid="6d546f94-c3dd-4897-82b2-73db93b486cb"
Super-Scaffold_168	RepeatMasker	LINE/R1	47624364	47624620	448	+	.	ID="RND-6_FAMILY-13577";Tend="285";Tstart="95";shortTE="F";uid="97628352-8c99-4e7b-b5ce-01cc8102d038"
Super-Scaffold_168	RepeatMasker	DNA	41559794	41560201	1827	+	.	ID="TTAA8_AP";Tend="438";Tstart="1";shortTE="F";uid="b507ee43-1036-4354-8a1b-4332f2e46b27"
Super-Scaffold_168	RepeatMasker	RC/Helitron	33956568	33957105	1539	+	.	ID="RND-1_FAMILY-138";Tend="1833";Tstart="884";shortTE="F";uid="2c3abaa7-d48b-4e40-a0f4-d38513d4810c"
Super-Scaffold_168	RepeatMasker	DNA/hAT-Tip100	22227157	22227534	662	+	.	ID="RND-1_FAMILY-163";TEgroup="ctg_5%7CRND-1_FAMILY-163%7C1";Tend="1085";Tstart="894";shortTE="F";uid="3fc67b97-0307-449d-8841-47c4b2149d89"
Super-Scaffold_168	RepeatMasker	DNA	7424086	7424234	645	+	.	ID="RND-6_FAMILY-6585";Tend="1776";Tstart="1624";shortTE="F";uid="4bbe81f1-a9ad-4d3e-a3f8-012d0a54570f"
Super-Scaffold_168	RepeatMasker	DNA/MULE-MuDR	21968032	21968317	2285	+	.	ID="RND-1_FAMILY-393";Tend="2356";Tstart="2072";shortTE="F";uid="d890ac0a-eb95-4d25-b282-33574f54b872"
Super-Scaffold_168	RepeatMasker	DNA	19944664	19945015	445	+	.	ID="DNAX-2_AP";TEgroup="ctg_5%7CDNAX-2_AP%7C2";Tend="199";Tstart="16";shortTE="F";uid="e135b8d0-f7db-4428-b4c5-82467da83a48"
Super-Scaffold_168	RepeatMasker	DNA/Ginger-1	8681526	8681858	760	+	.	ID="RND-6_FAMILY-6948";Tend="2150";Tstart="1819";shortTE="F";uid="69824dac-0f2a-4442-aec5-2ce2575c2006"
Super-Scaffold_168	RepeatMasker	Unknown	43981943	43982619	1199	+	.	ID="RND-4_FAMILY-1804";Tend="1350";Tstart="647";shortTE="F";uid="bd439e4f-905a-4134-b8ae-e18f8bfe00cf"
Super-Scaffold_168	RepeatMasker	LTR/Gypsy	2357007	2357274	1242	+	.	ID="RND-5_FAMILY-70";Tend="1478";Tstart="1205";shortTE="F";uid="bff0a86b-053f-4e17-8be6-168a58928808"
Super-Scaffold_168	RepeatMasker	LINE/R1	39228223	39228375	475	+	.	ID="RND-6_FAMILY-5209";Tend="1018";Tstart="867";shortTE="F";uid="5d442a10-5e8f-42d9-973f-dbfd92f06c06"
Super-Scaffold_168	RepeatMasker	DNA/TcMar-m44	4659227	4660562	3333	+	.	ID="RND-6_FAMILY-8681";Tend="2271";Tstart="942";shortTE="F";uid="f2aa335c-e5ac-4c6f-a4d5-e2dfb38798ad"
Super-Scaffold_168	RepeatMasker	DNA	4326674	4326777	460	+	.	ID="DNA8-77_AP";Tend="346";Tstart="240";shortTE="F";uid="348429e6-1e8b-4486-8062-a3295c68858c"
Super-Scaffold_168	RepeatMasker	DNA/MULE-MuDR	4842751	4843115	1347	+	.	ID="RND-6_FAMILY-6776";Tend="548";Tstart="207";shortTE="F";uid="930d1cb0-1ebc-45fc-9788-a4ad39aa4530"
Super-Scaffold_168	RepeatMasker	Unknown	10633517	10633855	668	+	.	ID="RND-6_FAMILY-24571";Tend="1008";Tstart="679";shortTE="F";uid="b5410ce9-d31c-411b-948e-a1dc58e2fe04"
Super-Scaffold_168	RepeatMasker	DNA/Maverick	2617869	2618146	1461	+	.	ID="RND-5_FAMILY-7214";Tend="3516";Tstart="3224";shortTE="F";uid="07ef3212-88f8-45b9-8d49-5e11560a22d9"
Super-Scaffold_168	RepeatMasker	DNA/MULE-NOF	19646392	19646653	476	+	.	ID="RND-1_FAMILY-281";Tend="729";Tstart="458";shortTE="F";uid="a574f984-4274-493f-8dfa-523ffefe9d43"
Super-Scaffold_168	RepeatMasker	DNA/TcMar-Tigger	31660167	31660356	514	+	.	ID="DNA2-8_AP";TEgroup="ctg_5%7CDNA2-8_AP%7C6";Tend="765";Tstart="1";shortTE="T";uid="dc5d3d34-3dee-4be9-8221-831369731e1c"
Super-Scaffold_168	RepeatMasker	LINE/Penelope	51898225	51899314	9824	+	.	ID="RND-1_FAMILY-240";Tend="1783";Tstart="695";shortTE="F";uid="ce9cc24a-b361-46ed-b414-c62159a5294e"
Super-Scaffold_168	RepeatMasker	DNA/TcMar-m44	3544144	3545147	1978	+	.	ID="RND-6_FAMILY-8681";Tend="2270";Tstart="1255";shortTE="F";uid="7baab519-e69a-497a-b72c-73cbedc40728"
Super-Scaffold_168	RepeatMasker	Unknown	10449499	10449716	723	+	.	ID="RND-1_FAMILY-60";Tend="1591";Tstart="1291";shortTE="F";uid="db25007a-5bd5-4e13-a925-b374d3afd437"
Super-Scaffold_168	RepeatMasker	DNA/hAT	6241202	6241407	753	+	.	ID="RND-6_FAMILY-5715";Tend="1028";Tstart="841";shortTE="F";uid="6416fab8-ca5d-4e6d-b2b9-da250e754664"
Super-Scaffold_168	RepeatMasker	DNA	11565902	11566256	1323	+	.	ID="DNA8-27_AP";Tend="763";Tstart="355";shortTE="F";uid="71993a18-e54d-4fa0-98ee-c637cc2f51c0"
Super-Scaffold_168	RepeatMasker	LTR/Gypsy	2366265	2367738	9466	+	.	ID="RND-6_FAMILY-14440";Tend="4687";Tstart="3542";shortTE="F";uid="d6e1f834-5941-44a1-9fa0-a2c570f4255a"
Super-Scaffold_168	RepeatMasker	DNA/Ginger-1	46387511	46388162	998	+	.	ID="RND-6_FAMILY-6948";Tend="2094";Tstart="1438";shortTE="F";uid="1b17b744-1a02-4e1f-abca-51bc4661be0b"
Super-Scaffold_168	RepeatMasker	DNA/hAT-Tip100	39764595	39764841	447	+	.	ID="RND-6_FAMILY-14955";Tend="988";Tstart="754";shortTE="F";uid="d4403420-aca0-405f-94b2-198dd5f140c0"
Super-Scaffold_168	RepeatMasker	DNA/P	41775261	41775448	448	+	.	ID="RND-1_FAMILY-340";Tend="3781";Tstart="3589";shortTE="F";uid="6763430b-f2c1-41aa-8838-537eeb70bbe2"
Super-Scaffold_168	RepeatMasker	LTR/Gypsy	8768508	8768821	2872	+	.	ID="RND-5_FAMILY-1751";Tend="2794";Tstart="2481";shortTE="F";uid="a770f619-16aa-4387-87b1-a17b3acc4b3b"
Super-Scaffold_168	RepeatMasker	LTR/Gypsy	43582617	43583051	599	+	.	ID="RND-6_FAMILY-4739";Tend="5069";Tstart="4634";shortTE="F";uid="51fa7c47-dc91-4855-81dc-9feabfac1b92"
Super-Scaffold_168	RepeatMasker	DNA	41176154	41178339	17114	+	.	ID="RND-1_FAMILY-85";Tend="2939";Tstart="711";shortTE="F";uid="0e21e6d3-4a7d-4d1f-ba75-73cca3467a02"
Super-Scaffold_168	RepeatMasker	LTR/Gypsy	24583533	24584201	3179	+	.	ID="RND-5_FAMILY-3878";Tend="2613";Tstart="1945";shortTE="F";uid="abdb079f-da63-4477-9ecb-91fcdd2d247b"
Super-Scaffold_168	RepeatMasker	DNA	12804357	12804677	955	+	.	ID="DNA-TTAA-1_AP";Tend="349";Tstart="25";shortTE="F";uid="438c792b-6d9f-415e-877c-91564a169adf"
Super-Scaffold_168	RepeatMasker	LTR/Pao	31030257	31035467	6561	+	.	ID="BEL4-I_AP";Tend="5630";Tstart="414";shortTE="F";uid="ec960b91-c5ef-46e1-961b-d56b8583a340"
Super-Scaffold_168	RepeatMasker	LINE/R1	38468429	38469139	5791	+	.	ID="RND-6_FAMILY-15324";Tend="2007";Tstart="1297";shortTE="F";uid="86be86aa-b689-4b5d-a31b-11fb3edfc079"
Super-Scaffold_168	RepeatMasker	DNA/MULE-MuDR	47416973	47417814	1615	+	.	ID="RND-6_FAMILY-6163";Tend="982";Tstart="141";shortTE="F";uid="0733150b-d13d-442c-a38d-4f624e5ac317"
Super-Scaffold_168	RepeatMasker	Unknown	45162542	45162880	545	+	.	ID="RND-6_FAMILY-48647";Tend="1248";Tstart="910";shortTE="F";uid="8ce88eaf-6781-479d-8379-df8925f91bf6"
Super-Scaffold_168	RepeatMasker	Unknown	30756242	30756562	1137	+	.	ID="RND-4_FAMILY-1804";Tend="1373";Tstart="1139";shortTE="F";uid="5111e49a-877a-435b-9b4e-5f2c2be8153d"
Super-Scaffold_168	RepeatMasker	DNA/P	26690874	26691006	604	+	.	ID="RND-1_FAMILY-81";Tend="6210";Tstart="6072";shortTE="F";uid="5504686c-d82a-4cc7-8e1b-e5b10ee86c15"
Super-Scaffold_168	RepeatMasker	DNA	51907188	51908294	1991	+	.	ID="RND-5_FAMILY-3928";Tend="6460";Tstart="5317";shortTE="F";uid="bfad7930-a918-4e95-8cfb-2ba3efd1f4d4"
Super-Scaffold_168	RepeatMasker	DNA/hAT-Charlie	44308226	44308425	1506	+	.	ID="RND-1_FAMILY-506";Tend="1238";Tstart="1039";shortTE="F";uid="bec0e50f-8fa6-4478-9c31-1c3904533eaa"
Super-Scaffold_168	RepeatMasker	LINE/I-Jockey	2815979	2816493	1942	+	.	ID="RND-6_FAMILY-3854";Tend="1056";Tstart="558";shortTE="F";uid="1d642e20-b38d-426b-a264-1c5e148e715b"
Super-Scaffold_168	RepeatMasker	Unknown	16314209	16314471	1167	+	.	ID="RND-6_FAMILY-739";Tend="2244";Tstart="1984";shortTE="F";uid="6d2b8413-be9f-448a-8330-fcbf1c0810be"
Super-Scaffold_168	RepeatMasker	DNA/Ginger-1	39703018	39703261	518	+	.	ID="RND-6_FAMILY-1352";Tend="1783";Tstart="1538";shortTE="F";uid="9bcc5be8-d7a0-47ee-ab1b-38e7a0817afa"
Super-Scaffold_168	RepeatMasker	DNA/P	39088515	39088732	875	+	.	ID="RND-6_FAMILY-12489";Tend="1026";Tstart="808";shortTE="F";uid="2bacbfe5-8778-47cc-89cd-e11274d5a4d6"
Super-Scaffold_168	RepeatMasker	DNA/hAT-Charlie	11974483	11974999	620	+	.	ID="RND-6_FAMILY-8738";Tend="725";Tstart="198";shortTE="F";uid="261dc22c-4a85-4f6f-8be8-e383682b8156"
Super-Scaffold_168	RepeatMasker	LINE/R1	17606274	17607383	2971	+	.	ID="SART-1_API";Tend="5582";Tstart="4503";shortTE="F";uid="9d5e84c5-820a-454f-9b55-b14752bc395c"
Super-Scaffold_168	RepeatMasker	DNA/P	43248328	43250317	2896	+	.	ID="RND-6_FAMILY-9742";Tend="4806";Tstart="2817";shortTE="F";uid="1c26bf3b-b0c9-4e93-8c23-2227bd4762e4"
Super-Scaffold_168	RepeatMasker	DNA/MULE-MuDR	46380243	46380434	1130	+	.	ID="RND-6_FAMILY-689";Tend="1185";Tstart="984";shortTE="F";uid="76af0f54-474b-4f84-ba9b-f6566d586fc0"
Super-Scaffold_168	RepeatMasker	DNA/Ginger-1	47355180	47356126	1102	+	.	ID="RND-6_FAMILY-1352";TEgroup="ctg_5%7CRND-6_FAMILY-1352%7C37";Tend="2137";Tstart="740";shortTE="F";uid="1fd36fc3-7a1c-4eca-ac70-239841fdcd86"
Super-Scaffold_168	RepeatMasker	Unknown	6820234	6821553	1562	+	.	ID="RND-6_FAMILY-6045";TEgroup="ctg_5%7CRND-6_FAMILY-6045%7C2";Tend="2073";Tstart="799";shortTE="F";uid="30a10f01-9ffb-407b-8d80-9aa2f6bb6413"
Super-Scaffold_168	RepeatMasker	Retroposon?	48566876	48567676	2259	+	.	ID="SINE2-1_AP";Tend="1770";Tstart="903";shortTE="F";uid="d7a652c1-f242-4e92-945a-4cb87adba7ff"
Super-Scaffold_168	RepeatMasker	DNA	22782766	22783162	3034	+	.	ID="RND-6_FAMILY-2704";Tend="1331";Tstart="932";shortTE="F";uid="767b9a11-742a-4129-b989-796ba1e86d2a"
Super-Scaffold_168	RepeatMasker	DNA	26874135	26874309	492	+	.	ID="RND-6_FAMILY-6585";Tend="1781";Tstart="1588";shortTE="F";uid="d89234df-46a4-4ec7-af21-d392a94f8d64"
Super-Scaffold_168	RepeatMasker	DNA/hAT-hAT19	28571711	28571847	403	+	.	ID="RND-6_FAMILY-7468";Tend="1698";Tstart="1560";shortTE="F";uid="2d0b9cf9-4e70-45a4-b392-3da51eed07de"
Super-Scaffold_168	RepeatMasker	DNA/hAT-hAT19	39891575	39891906	1831	+	.	ID="hat-n6b_ap";Tend="342";Tstart="1";shortTE="F";uid="e09b8650-4d5f-4b37-a2e3-3e45c55b6dbd"
Super-Scaffold_168	RepeatMasker	DNA/hAT-Charlie	29721771	29721957	493	+	.	ID="RND-4_FAMILY-2260";Tend="1046";Tstart="867";shortTE="F";uid="df535680-20bd-4f17-b285-5150da9ff192"
Super-Scaffold_168	RepeatMasker	DNA/Ginger-1	11190424	11190599	601	+	.	ID="RND-6_FAMILY-1352";Tend="918";Tstart="749";shortTE="F";uid="963fe9cd-86e8-43d8-8ac4-0ed103b3ebc7"
Super-Scaffold_168	RepeatMasker	DNA/MULE-NOF	23940504	23945424	36410	+	.	ID="rnd-1_family-395";Tend="4443";Tstart="7";shortTE="F";uid="15a7b64e-d35c-496f-a778-47d389856864"
Super-Scaffold_168	RepeatMasker	DNA	16477964	16478310	2803	+	.	ID="RND-6_FAMILY-2704";Tend="1235";Tstart="888";shortTE="F";uid="46303c28-6c89-48ed-83c8-f9662017c6a3"
Super-Scaffold_168	RepeatMasker	DNA/TcMar?	42596640	42596893	1569	+	.	ID="RND-6_FAMILY-7571";Tend="1216";Tstart="954";shortTE="F";uid="d952b928-9dc3-431c-a71d-1c3a79bcc2a0"
Super-Scaffold_168	RepeatMasker	DNA/Ginger-1	11069431	11070195	807	+	.	ID="rnd-6_family-1352";Tend="2130";Tstart="881";shortTE="F";uid="3b54fb66-8362-42d2-94a6-b4aa0030544e"
Super-Scaffold_168	RepeatMasker	DNA/hAT-Tip100	12955174	12955587	709	+	.	ID="RND-6_FAMILY-2102";Tend="2148";Tstart="1734";shortTE="F";uid="1c409116-3735-4113-bb16-de9696dc7bac"
Super-Scaffold_168	RepeatMasker	DNA/Kolobok-E	23037738	23037881	508	+	.	ID="KOLOBOKE-2_AP";Tend="1347";Tstart="1203";shortTE="F";uid="346aa5eb-0beb-4ad0-9c59-d9063cb8adae"
Super-Scaffold_168	RepeatMasker	DNA/hAT-Tip100	42703451	42703966	2229	+	.	ID="RND-6_FAMILY-5212";Tend="1497";Tstart="921";shortTE="F";uid="1e0c88e9-4fd9-4808-b58f-f3506261ba9c"
Super-Scaffold_168	RepeatMasker	DNA	42308417	42308633	680	+	.	ID="DNA4-2_AP";Tend="769";Tstart="572";shortTE="F";uid="ed85be7d-1ae1-46f5-8431-0fc926636e0f"
Super-Scaffold_168	RepeatMasker	Unknown	49881051	49881195	860	+	.	ID="RND-5_FAMILY-3791";Tend="1178";Tstart="1025";shortTE="F";uid="0ccd52aa-ab79-4e67-b330-3a4b1bc3889b"
Super-Scaffold_168	RepeatMasker	RC/Helitron	41943159	41943646	1144	+	.	ID="RND-1_FAMILY-138";Tend="1531";Tstart="1035";shortTE="F";uid="60b77910-090b-4987-a71d-05a0653cd17e"
Super-Scaffold_168	RepeatMasker	DNA/hAT-Tip100	47385391	47385824	847	+	.	ID="RND-6_FAMILY-647";Tend="1386";Tstart="953";shortTE="F";uid="d6d5b53f-5798-4159-a777-d274f0318483"
Super-Scaffold_168	RepeatMasker	DNA	36780630	36781196	2266	+	.	ID="DNA4-1_AP";Tend="581";Tstart="1";shortTE="F";uid="e3673b6f-f6ee-4f81-8159-66c302654e18"
Super-Scaffold_168	RepeatMasker	Unknown	6787894	6788074	671	+	.	ID="RND-6_FAMILY-683";Tend="1595";Tstart="1423";shortTE="F";uid="13f0ca0f-6598-4688-a004-e63cbdf18d00"
Super-Scaffold_168	RepeatMasker	Unknown	41234462	41235358	4045	+	.	ID="RND-1_FAMILY-324";Tend="2620";Tstart="1699";shortTE="F";uid="08d866b9-157d-45ad-8269-28efcc26166a"
Super-Scaffold_168	RepeatMasker	LTR/Pao	50095945	50096415	1974	+	.	ID="BEL1-I_AP";Tend="4105";Tstart="3655";shortTE="F";uid="da75e579-10cc-4f8b-836e-83189343a028"
Super-Scaffold_168	RepeatMasker	DNA/MULE-MuDR	18193592	18193860	1359	+	.	ID="RND-5_FAMILY-495";Tend="2295";Tstart="758";shortTE="F";uid="4b6c5f9c-c2eb-4a00-93ba-a1284011eaf3"
Super-Scaffold_168	RepeatMasker	DNA/MULE-MuDR	19236008	19241527	44388	+	.	ID="rnd-5_family-548";Tend="6062";Tstart="546";shortTE="F";uid="21a816b8-a33c-4b34-b38a-0f180d90b737"
Super-Scaffold_168	RepeatMasker	DNA	19385740	19386856	5974	+	.	ID="RND-1_FAMILY-64";Tend="1892";Tstart="759";shortTE="F";uid="f4b7341c-3854-493f-932f-baf5b63a54fc"
Super-Scaffold_168	RepeatMasker	DNA/Kolobok-E	1095263	1095403	771	+	.	ID="RND-6_FAMILY-1367";Tend="5912";Tstart="5764";shortTE="F";uid="ec842e1b-623e-4b1f-8394-6cf99c3453fa"
Super-Scaffold_168	RepeatMasker	RC/Helitron	44857371	44858320	6450	+	.	ID="RND-1_FAMILY-138";Tend="1832";Tstart="886";shortTE="F";uid="565b9755-be21-42ca-afe6-c26113961c84"
Super-Scaffold_168	RepeatMasker	RC/Helitron	49784356	49784861	1782	+	.	ID="RND-5_FAMILY-1249";Tend="1591";Tstart="1138";shortTE="F";uid="c205e42b-a79b-45ac-bc12-25b895716be3"
Super-Scaffold_168	RepeatMasker	LTR/Gypsy	4615533	4616549	3186	+	.	ID="RND-5_FAMILY-234";Tend="3725";Tstart="2648";shortTE="F";uid="39f191ea-ef9b-4ed4-b441-4bba61e118d3"
Super-Scaffold_168	RepeatMasker	LTR/Pao	4657976	4658119	535	+	.	ID="RND-1_FAMILY-123";Tend="714";Tstart="569";shortTE="F";uid="3eded4ea-9c9c-45b6-8c3b-683091360409"
Super-Scaffold_168	RepeatMasker	DNA	48810950	48811518	787	+	.	ID="TTAA8_AP";TEgroup="ctg_5%7CTTAA8_AP%7C5";Tend="426";Tstart="1";shortTE="F";uid="35b91ce7-225f-43a1-bbc9-07d0669cce69"
Super-Scaffold_168	RepeatMasker	DNA/Ginger-1	3100189	3100487	1183	+	.	ID="RND-6_FAMILY-15982";Tend="1755";Tstart="1484";shortTE="F";uid="74aca4ab-1443-4144-baff-20bd5578ef63"
Super-Scaffold_168	RepeatMasker	DNA	49753505	49753674	532	+	.	ID="RND-1_FAMILY-64";Tend="1677";Tstart="1507";shortTE="F";uid="1b771d17-b51c-4d6d-84ca-b78f154f61c8"
Super-Scaffold_168	RepeatMasker	DNA	15477685	15478478	776	+	.	ID="RND-1_FAMILY-64";Tend="2237";Tstart="1378";shortTE="F";uid="af62e515-151b-46dd-9fed-ccc48a534484"
Super-Scaffold_168	RepeatMasker	Retroposon?	7022699	7023008	1463	+	.	ID="RND-6_FAMILY-6579";Tend="1005";Tstart="656";shortTE="F";uid="a81f0e72-ee2c-4092-8c33-538ac6fb1119"
Super-Scaffold_168	RepeatMasker	Retroposon?	14702962	14703135	459	+	.	ID="RND-1_FAMILY-326";Tend="1525";Tstart="1361";shortTE="F";uid="2e8b0adf-0e6e-4f96-90ba-d64eba9f51ac"
Super-Scaffold_168	RepeatMasker	Unknown	7553164	7553282	752	+	.	ID="RND-5_FAMILY-3791";Tend="1165";Tstart="1030";shortTE="F";uid="d60fb73c-12ec-4eb4-9a84-1546cb2228d6"
Super-Scaffold_168	RepeatMasker	DNA/MULE-MuDR	38384732	38385184	652	+	.	ID="RND-6_FAMILY-23826";Tend="2594";Tstart="2138";shortTE="F";uid="ad4ea778-0f9f-4112-a532-f7894b962798"
Super-Scaffold_168	RepeatMasker	DNA	48369855	48370277	2639	+	.	ID="RND-1_FAMILY-110";Tend="2913";Tstart="2500";shortTE="F";uid="659e8d1e-d46b-4a1d-986d-35c79202b12e"
Super-Scaffold_168	RepeatMasker	LINE/R1	19909335	19910041	1812	+	.	ID="SART-1_API";Tend="720";Tstart="13";shortTE="F";uid="22f83f88-f561-443d-8fd8-6ca619263f12"
Super-Scaffold_168	RepeatMasker	Retroposon?	29166845	29166953	593	+	.	ID="SINE2-1_AP";Tend="245";Tstart="132";shortTE="F";uid="81ce6cb6-8274-427b-bc0b-7312c17f2d96"
Super-Scaffold_168	RepeatMasker	LTR/Copia	33566524	33566762	401	+	.	ID="RND-6_FAMILY-6832";Tend="461";Tstart="214";shortTE="F";uid="f73dccfd-5b78-4beb-aadb-962adbac8298"
Super-Scaffold_168	RepeatMasker	Retroposon?	46197692	46199061	9955	+	.	ID="SINE2-2_AP";Tend="1370";Tstart="1";shortTE="F";uid="bfacc7f6-b30b-4890-9fdf-08e6f88d5768"
Super-Scaffold_168	RepeatMasker	DNA	22470701	22471138	2277	+	.	ID="TTAA3B_AP";Tend="431";Tstart="1";shortTE="F";uid="11d25531-27cb-4139-aa32-60f7aef319cb"
Super-Scaffold_168	RepeatMasker	DNA	46982733	46982982	700	+	.	ID="DNA4-3_AP";Tend="634";Tstart="374";shortTE="F";uid="bbcab577-99d0-4bca-9868-9d0583e9a3e2"
Super-Scaffold_168	RepeatMasker	LINE/CR1	43768754	43770795	18291	+	.	ID="RND-6_FAMILY-2588";Tend="2708";Tstart="669";shortTE="F";uid="84c0ce6e-73c6-4873-aa21-61d3006a0d0d"
Super-Scaffold_168	RepeatMasker	DNA	24995420	24995538	503	+	.	ID="RND-6_FAMILY-6833";Tend="1651";Tstart="1381";shortTE="F";uid="0c401a9c-145e-4052-a79d-b64a8a3f2a6e"
Super-Scaffold_168	RepeatMasker	DNA/Ginger-1	45219795	45220025	525	+	.	ID="RND-6_FAMILY-8078";Tend="1042";Tstart="807";shortTE="F";uid="bd33da5c-fa98-4fea-9484-586ca5a7dc92"
Super-Scaffold_168	RepeatMasker	DNA	8478797	8478972	404	+	.	ID="DNA4-1_AP";Tend="192";Tstart="1";shortTE="F";uid="f95cbc98-0a6e-4058-8739-f830f6b6d461"
Super-Scaffold_168	RepeatMasker	DNA/Sola-1	44743135	44743300	534	+	.	ID="SOLA1-7_AP";Tend="3880";Tstart="3715";shortTE="F";uid="7c97660b-f8c5-4834-a769-234112f989f0"
Super-Scaffold_168	RepeatMasker	LTR/Gypsy	40558636	40558791	615	+	.	ID="GYPSY68-I_AG";Tend="2263";Tstart="2114";shortTE="F";uid="805867ad-1f15-41da-b9e5-a2e4ff6f2bb7"
Super-Scaffold_168	RepeatMasker	LINE/L2	47227163	47228494	1437	+	.	ID="RND-6_FAMILY-1235";Tend="2629";Tstart="165";shortTE="F";uid="62dcc8fc-2f1f-4a7a-b149-1c34ec6bea1a"
Super-Scaffold_168	RepeatMasker	DNA/MULE-MuDR	33437545	33438020	1367	+	.	ID="RND-6_FAMILY-978";Tend="1790";Tstart="1301";shortTE="F";uid="5599d052-e6c0-407c-a07c-439fa89dc638"
Super-Scaffold_168	RepeatMasker	DNA/Ginger-1	49495044	49495772	1668	+	.	ID="RND-6_FAMILY-1352";Tend="2137";Tstart="1396";shortTE="F";uid="eba62d34-2d52-41a3-9507-72f772491c3e"
Super-Scaffold_168	RepeatMasker	DNA/Ginger-1	26543066	26543739	679	+	.	ID="RND-6_FAMILY-6948";Tend="2141";Tstart="1441";shortTE="F";uid="35ae852e-6484-45cf-adb7-3dba8a2184d5"
Super-Scaffold_168	RepeatMasker	DNA/hAT-hAT19	6333275	6333418	513	+	.	ID="RND-6_FAMILY-168";Tend="1098";Tstart="943";shortTE="F";uid="1b79cbdb-19e4-488d-988c-56d2eab34dc8"
Super-Scaffold_168	RepeatMasker	DNA	24543269	24543369	441	+	.	ID="RND-1_FAMILY-64";Tend="2199";Tstart="2107";shortTE="F";uid="ad94fb35-da1f-46bf-812f-ec695c0e621d"
Super-Scaffold_168	RepeatMasker	DNA	36550971	36551319	465	+	.	ID="TTAA2D_AP";Tend="316";Tstart="10";shortTE="F";uid="487c1f51-5b4e-499d-9487-822822f2a8df"
Super-Scaffold_168	RepeatMasker	DNA/hAT-Tag1	11701034	11701751	739	+	.	ID="HAT-31_LSAL";Tend="1773";Tstart="1080";shortTE="F";uid="4fd3cd43-9ef1-46a7-aeab-33076e8d60d7"
Super-Scaffold_168	RepeatMasker	LTR/Pao	50461049	50463488	16726	+	.	ID="RND-1_FAMILY-425";Tend="2986";Tstart="853";shortTE="F";uid="7431b394-b711-4f5e-8f38-f876e1dba1ba"
Super-Scaffold_168	RepeatMasker	DNA/hAT-Tip100	24259507	24259690	1557	+	.	ID="RND-6_FAMILY-5704";Tend="1021";Tstart="841";shortTE="F";uid="2ed41f66-f435-4a96-80e7-ae801fe771cf"
Super-Scaffold_168	RepeatMasker	Retroposon?	39257010	39257347	425	+	.	ID="SINE2-2_AP";Tend="1160";Tstart="816";shortTE="F";uid="3809941b-03d9-490d-a934-68a19bc2c7cc"
Super-Scaffold_168	RepeatMasker	DNA/Ginger-2	28559342	28559626	752	+	.	ID="RND-5_FAMILY-7379";Tend="1443";Tstart="1161";shortTE="F";uid="73923058-1703-468e-aafa-8aebc5d280d5"
Super-Scaffold_168	RepeatMasker	DNA/hAT-Charlie	23861799	23861994	1288	+	.	ID="RND-6_FAMILY-889";Tend="1434";Tstart="1241";shortTE="F";uid="68426fec-5bc0-4e41-a5ab-77d88e9638a4"
Super-Scaffold_168	RepeatMasker	DNA/hAT	20794820	20795110	405	+	.	ID="RND-6_FAMILY-5280";Tend="3664";Tstart="3380";shortTE="F";uid="7716ce87-19d0-47f7-b98c-b053b8a96714"
Super-Scaffold_168	RepeatMasker	DNA	6819983	6820233	486	+	.	ID="DNA4-3_AP";Tend="637";Tstart="385";shortTE="F";uid="c94ccd33-b011-4cc2-9222-adfb57069e44"
Super-Scaffold_168	RepeatMasker	Unknown	484615	485006	2139	+	.	ID="RND-5_FAMILY-427";Tend="1404";Tstart="1031";shortTE="F";uid="c8ad3640-08fc-42fb-a84a-a8eb3105f3a0"
Super-Scaffold_168	RepeatMasker	DNA/PIF-Harbinger	42903650	42904299	1541	+	.	ID="harbinger-2_lmi";Tend="1396";Tstart="619";shortTE="F";uid="f1cab4d4-ad83-4670-b3ce-f3463f00c391"
Super-Scaffold_168	RepeatMasker	Retroposon?	50934995	50935318	587	+	.	ID="RND-6_FAMILY-2133";Tend="2718";Tstart="2395";shortTE="F";uid="b7896e1e-534b-43ee-a904-7af013b1d74c"
Super-Scaffold_168	RepeatMasker	LTR/Copia	16042536	16042838	614	+	.	ID="RND-6_FAMILY-16779";Tend="1087";Tstart="752";shortTE="F";uid="d130f83d-26a4-442f-95d0-efa62300ece2"
Super-Scaffold_168	RepeatMasker	Unknown	5441057	5441443	2430	+	.	ID="RND-5_FAMILY-1367";Tend="1347";Tstart="970";shortTE="F";uid="c93981c0-de05-4a79-b6b8-6a560704c7ea"
Super-Scaffold_168	RepeatMasker	DNA/hAT-Ac	19595339	19595835	3779	+	.	ID="DNA8-48_AP";Tend="817";Tstart="288";shortTE="F";uid="2314d08f-3c3f-4888-895e-d1a22d2e0f83"
Super-Scaffold_168	RepeatMasker	DNA/hAT	43672468	43672587	866	+	.	ID="DNA8-37_AP";Tend="404";Tstart="285";shortTE="F";uid="4dbc9a1a-3186-4d83-9e3f-21cba2927d40"
Super-Scaffold_168	RepeatMasker	DNA	23108989	23109603	2989	+	.	ID="TTAA13B_AP";Tend="595";Tstart="1";shortTE="F";uid="37afa559-1cd5-41b0-a9bb-05dd151c6967"
Super-Scaffold_168	RepeatMasker	DNA	49078410	49078837	2766	+	.	ID="TTAA2D_AP";Tend="431";Tstart="1";shortTE="F";uid="baa314eb-d240-4b84-b743-f156b9dcd864"
Super-Scaffold_168	RepeatMasker	Retroposon?	5469695	5470157	584	+	.	ID="RND-6_FAMILY-8671";Tend="1150";Tstart="637";shortTE="F";uid="7d36e38a-a817-4eb1-acd2-3ad1d8a07288"
Super-Scaffold_168	RepeatMasker	DNA/Kolobok-E	4143997	4144149	800	+	.	ID="RND-6_FAMILY-1367";Tend="5919";Tstart="5765";shortTE="F";uid="ce295c44-948d-43fc-b161-6f65567d9534"
Super-Scaffold_168	RepeatMasker	DNA/Kolobok-E	3433639	3433997	2189	+	.	ID="KOLOBOKE-4_AP";Tend="5050";Tstart="4688";shortTE="F";uid="61596ab0-b3d2-4828-8d82-aa48c7fbe745"
Super-Scaffold_168	RepeatMasker	RC/Helitron	29834189	29834342	926	+	.	ID="RND-1_FAMILY-138";Tend="1088";Tstart="935";shortTE="F";uid="c5f1b32b-4fb3-42c6-bc92-ffc606a15c44"
Super-Scaffold_168	RepeatMasker	Unknown	22213525	22213822	1700	+	.	ID="RND-5_FAMILY-1367";Tend="1346";Tstart="1059";shortTE="F";uid="bb7d3e49-0a85-4d34-84a9-b971a3e566b5"
Super-Scaffold_168	RepeatMasker	DNA/hAT-Tip100	24903518	24904329	6028	+	.	ID="RND-5_FAMILY-3168";Tend="1702";Tstart="885";shortTE="F";uid="8d0aebf3-8cff-4526-bda3-1b911be2dcfb"
Super-Scaffold_168	RepeatMasker	DNA	49338792	49339149	502	+	.	ID="RND-1_FAMILY-64";Tend="1405";Tstart="1039";shortTE="F";uid="e2ef992e-e03c-41a6-b096-02b5f426d620"
Super-Scaffold_168	RepeatMasker	DNA/Ginger-1	7024439	7025226	1419	+	.	ID="GINGER1-2_AP";Tend="1739";Tstart="959";shortTE="F";uid="e2c51384-54e9-440f-a6af-26b480170c04"
Super-Scaffold_168	RepeatMasker	Unknown	34148008	34148335	412	+	.	ID="RND-5_FAMILY-4717";Tend="1407";Tstart="1132";shortTE="F";uid="d1140732-3049-4b1b-9c7e-c2f5f6721c83"
Super-Scaffold_168	RepeatMasker	Unknown	2918964	2919606	4884	+	.	ID="RND-6_FAMILY-15455";Tend="1631";Tstart="1001";shortTE="F";uid="b76d8960-4a12-415a-b98d-955b8ab293bb"
Super-Scaffold_168	RepeatMasker	DNA/MULE-NOF	48096674	48097703	608	+	.	ID="rnd-1_family-395";Tend="1220";Tstart="222";shortTE="F";uid="90b50f2c-a87e-4b51-a04b-8a1a76f3061a"
Super-Scaffold_168	RepeatMasker	RC/Helitron	20613216	20613412	1014	+	.	ID="RND-6_FAMILY-4929";Tend="1319";Tstart="1127";shortTE="F";uid="b931cf7d-e4c1-41b6-bfc7-4e7623b8e744"
Super-Scaffold_168	RepeatMasker	Unknown	39600622	39600999	979	+	.	ID="RND-5_FAMILY-1510";Tend="1354";Tstart="975";shortTE="F";uid="23848972-e502-4d84-9d59-047bafd4aeee"
Super-Scaffold_168	RepeatMasker	DNA	428656	428791	486	+	.	ID="ttaa4_ap";Tend="432";Tstart="281";shortTE="F";uid="64042ad5-3295-4a2b-8edf-e0745dc032ed"
Super-Scaffold_168	RepeatMasker	DNA/hAT-Charlie	40427364	40427756	2391	+	.	ID="RND-6_FAMILY-36684";Tend="1315";Tstart="943";shortTE="F";uid="8a789a0d-5804-4b5f-a683-af76d3124b68"
Super-Scaffold_168	RepeatMasker	DNA/TcMar-Pogo	5715375	5717309	14533	+	.	ID="RND-6_FAMILY-8911";Tend="2608";Tstart="729";shortTE="F";uid="267f6b71-c549-46fa-b759-40df6ce18f1c"
Super-Scaffold_168	RepeatMasker	Unknown	10563551	10563933	2481	+	.	ID="RND-4_FAMILY-83";Tend="1353";Tstart="977";shortTE="F";uid="58460bd1-d50c-4517-833e-7d0b0bef9b21"
Super-Scaffold_168	RepeatMasker	LTR/Gypsy	3631759	3632061	413	+	.	ID="RND-6_FAMILY-15483";Tend="4710";Tstart="4392";shortTE="F";uid="6e61ba24-0034-446b-a548-682167a83532"
Super-Scaffold_168	RepeatMasker	Unknown	1346827	1347291	3718	+	.	ID="RND-6_FAMILY-10007";Tend="2129";Tstart="1679";shortTE="F";uid="9ce21b3a-2c3a-4e01-9303-5d372703a69f"
Super-Scaffold_168	RepeatMasker	RC/Helitron	24128014	24128142	566	+	.	ID="RND-5_FAMILY-2153";Tend="827";Tstart="683";shortTE="F";uid="44d6c42f-e602-4e1f-81a8-f8e42f2f28c2"
Super-Scaffold_168	RepeatMasker	Unknown	3292162	3292318	1117	+	.	ID="RND-5_FAMILY-471";Tend="1040";Tstart="887";shortTE="F";uid="a41c0f6c-2573-4ac8-8de5-3b46dab60cf1"
Super-Scaffold_168	RepeatMasker	DNA/TcMar-m44	43716934	43717974	3192	+	.	ID="MARINER-2_AP";Tend="1671";Tstart="634";shortTE="F";uid="1908b748-ef2d-4fb9-b1dd-2db084e1edd6"
Super-Scaffold_168	RepeatMasker	DNA/hAT-Tip100	42216903	42217023	468	+	.	ID="RND-1_FAMILY-295";Tend="1075";Tstart="959";shortTE="F";uid="b8f97cfd-9b95-4073-938c-adb6f3930a27"
Super-Scaffold_168	RepeatMasker	DNA/Kolobok-T2	7317026	7317312	433	+	.	ID="KOLOBOK-1_AP";Tend="941";Tstart="652";shortTE="F";uid="92cb3d24-e67d-4e46-adc5-9382838effc3"
Super-Scaffold_168	RepeatMasker	DNA/hAT-hATm	19972917	19973253	569	+	.	ID="HAT-4C_AP";Tend="4014";Tstart="3690";shortTE="F";uid="458ef5a4-da52-461b-be91-8b534af39ff9"
Super-Scaffold_168	RepeatMasker	Unknown	10321166	10321647	3478	+	.	ID="RND-1_FAMILY-227";Tend="1440";Tstart="933";shortTE="F";uid="48df29e7-a34f-4760-8c2f-aae378709b51"
Super-Scaffold_168	RepeatMasker	Unknown	17802749	17803148	2636	+	.	ID="RND-1_FAMILY-349";Tend="1441";Tstart="981";shortTE="F";uid="61448f1d-a1e1-4875-bd64-51307b139369"
Super-Scaffold_168	RepeatMasker	DNA/PIF-Harbinger	7628822	7629305	888	+	.	ID="HARB-1_AP";Tend="481";Tstart="1";shortTE="F";uid="f10e8bcc-2957-41f5-8b7f-c2a6cbcec561"
Super-Scaffold_168	RepeatMasker	DNA/hAT?	37851095	37851274	499	+	.	ID="DNA8-60_AP";Tend="337";Tstart="135";shortTE="F";uid="c15464ef-3f4e-41df-9c47-eaf01698442b"
Super-Scaffold_168	RepeatMasker	Unknown	18542654	18543058	2186	+	.	ID="RND-5_FAMILY-1367";Tend="1361";Tstart="966";shortTE="F";uid="8d92cdd6-c00e-40cb-8338-e6fa6124d95c"
Super-Scaffold_168	RepeatMasker	DNA	31418578	31418957	2160	+	.	ID="ttaa4_ap";Tend="424";Tstart="22";shortTE="F";uid="a6d30b9d-d922-49d9-a8c9-9d95a700bad5"
Super-Scaffold_168	RepeatMasker	DNA/Kolobok-E	23785441	23785575	486	+	.	ID="RND-6_FAMILY-10295";Tend="2344";Tstart="2214";shortTE="F";uid="e8c7552a-02e6-42f8-b10e-464a2e0f710a"
Super-Scaffold_168	RepeatMasker	DNA/Kolobok-E	2142423	2142569	437	+	.	ID="KOLOBOKE-2_AP";Tend="6464";Tstart="6318";shortTE="F";uid="1c13474b-b245-4ecb-83ef-fb36cfc79b97"
Super-Scaffold_168	RepeatMasker	DNA/hAT-Tip100	11570517	11572322	9518	+	.	ID="RND-6_FAMILY-9340";Tend="2761";Tstart="968";shortTE="F";uid="dcf942a9-6b68-447e-8c48-5c7e733c271a"
Super-Scaffold_168	RepeatMasker	DNA/MULE-MuDR	26791696	26793765	16779	+	.	ID="RND-1_FAMILY-411";Tend="2754";Tstart="717";shortTE="F";uid="40a34018-d830-49c6-9348-ea4323d5df09"
Super-Scaffold_168	RepeatMasker	DNA/hAT-Tip100	21160706	21160919	526	+	.	ID="RND-6_FAMILY-9545";Tend="1832";Tstart="1607";shortTE="F";uid="2d410f5a-9ed3-4e7d-a987-d7da13b8e392"
Super-Scaffold_168	RepeatMasker	Retroposon?	21583328	21583899	1259	+	.	ID="RND-5_FAMILY-9490";Tend="1572";Tstart="993";shortTE="F";uid="bec253da-19d6-42b9-b6aa-559be80822db"
Super-Scaffold_168	RepeatMasker	DNA/MULE-MuDR	31872436	31872950	995	+	.	ID="RND-6_FAMILY-23826";Tend="1139";Tstart="697";shortTE="F";uid="4d1d84ed-856b-4b17-a3ee-d3f05cb9e077"
Super-Scaffold_168	RepeatMasker	DNA/MULE-MuDR	46372454	46373116	625	+	.	ID="RND-6_FAMILY-23826";Tend="1895";Tstart="1237";shortTE="F";uid="e686d829-cede-475e-958d-8ebc8b5a7841"
Super-Scaffold_168	RepeatMasker	DNA/Ginger-1	26735000	26735233	471	+	.	ID="RND-6_FAMILY-1352";Tend="1275";Tstart="1066";shortTE="F";uid="d17e4d0f-c3b9-49c9-ac3e-dbcdb10430df"
Super-Scaffold_168	RepeatMasker	DNA/Ginger-1	40908950	40909120	682	+	.	ID="RND-6_FAMILY-15982";Tend="2203";Tstart="2033";shortTE="F";uid="b21fc93a-c364-449b-872b-a46335532613"
Super-Scaffold_168	RepeatMasker	DNA/Maverick	48481020	48488864	44730	+	.	ID="rnd-6_family-28045";Tend="5881";Tstart="1";shortTE="F";uid="f0ead48d-d987-4c00-a594-9475f49e41a7"
Super-Scaffold_168	RepeatMasker	DNA/hAT-Ac	38051514	38051669	730	+	.	ID="dna8-91_ap";Tend="679";Tstart="517";shortTE="F";uid="12288e06-4353-47fd-a593-fa639e6fdf7d"
Super-Scaffold_168	RepeatMasker	LINE/CR1	4768813	4769046	854	+	.	ID="RND-1_FAMILY-467";TEgroup="ctg_5%7CRND-1_FAMILY-467%7C1";Tend="1071";Tstart="740";shortTE="F";uid="269e207c-d362-4652-aaf1-e11947e62b0d"
Super-Scaffold_168	RepeatMasker	DNA/Ginger-2	12033009	12033721	4088	+	.	ID="RND-1_FAMILY-388";Tend="2515";Tstart="1803";shortTE="F";uid="1e7c686e-441c-41e8-9823-7eb8b7777965"
Super-Scaffold_168	RepeatMasker	DNA	18625445	18625650	448	+	.	ID="dna4-2_ap";Tend="222";Tstart="1";shortTE="F";uid="11512661-b654-494b-a140-819eda5dd236"
Super-Scaffold_168	RepeatMasker	DNA	39530050	39530189	484	+	.	ID="DNAX-2_AP";Tend="467";Tstart="318";shortTE="F";uid="48a756b8-63ed-4ec4-862d-bc72150bce72"
Super-Scaffold_168	RepeatMasker	LINE/RTE-RTE	25725886	25726060	554	+	.	ID="RND-1_FAMILY-246";Tend="1189";Tstart="1007";shortTE="F";uid="1675ad61-8fb4-4c2a-a580-b61dad5bf1ca"
Super-Scaffold_168	RepeatMasker	DNA/hAT-Tip100	1820452	1822533	2591	+	.	ID="RND-6_FAMILY-1888";Tend="3080";Tstart="1046";shortTE="F";uid="97a1c31c-239d-4514-9e42-b719822bab6b"
Super-Scaffold_168	RepeatMasker	DNA/hAT	26614754	26615357	3693	+	.	ID="RND-5_FAMILY-88";Tend="1550";Tstart="937";shortTE="F";uid="5fd07c59-8c9d-45df-ba89-20f88392c552"
Super-Scaffold_168	RepeatMasker	DNA/Ginger-1	25773194	25773705	823	+	.	ID="RND-6_FAMILY-15982";Tend="2210";Tstart="1642";shortTE="F";uid="d543dd95-febf-4b8b-98e0-e38717eb2567"
Super-Scaffold_168	RepeatMasker	DNA/hAT-Tip100	21557745	21558113	1027	+	.	ID="HAT-N16_AP";Tend="495";Tstart="167";shortTE="F";uid="ca501fb1-a9db-461e-bbf0-87b132939699"
Super-Scaffold_168	RepeatMasker	DNA/MULE-MuDR	7341652	7341818	583	+	.	ID="RND-6_FAMILY-1181";Tend="2609";Tstart="2448";shortTE="F";uid="7b92252b-c784-469a-851b-770eb809d6b8"
Super-Scaffold_168	RepeatMasker	DNA/P	42829234	42829787	1114	+	.	ID="RND-1_FAMILY-75";Tend="3149";Tstart="2615";shortTE="F";uid="0f58f22a-5acf-4d6e-bb8d-a9d29b2f3f84"
Super-Scaffold_168	RepeatMasker	DNA	27639779	27640051	1180	+	.	ID="DNA4-2_AP";Tend="764";Tstart="494";shortTE="F";uid="4604c9ee-9487-43a5-9e17-ab3d57db5ae5"
Super-Scaffold_168	RepeatMasker	DNA/MULE-NOF	47905227	47907527	20325	+	.	ID="RND-5_FAMILY-266";Tend="2808";Tstart="502";shortTE="F";uid="44afb42f-9fcc-42b5-886a-9cd71fd5c0c2"
Super-Scaffold_168	RepeatMasker	LINE/L2	38385653	38386323	1555	+	.	ID="RND-6_FAMILY-26610";TEgroup="ctg_5%7CRND-6_FAMILY-26610%7C1";Tend="1895";Tstart="1197";shortTE="F";uid="ddc2b8fe-0adc-4f25-8ed9-583a1ef81d1b"
Super-Scaffold_168	RepeatMasker	DNA	36489478	36489914	1469	+	.	ID="TTAA4B_AP";Tend="428";Tstart="2";shortTE="F";uid="c14c5979-243d-422e-9020-8e4697630cc9"
Super-Scaffold_168	RepeatMasker	Unknown	25808567	25809570	6275	+	.	ID="RND-5_FAMILY-7161";Tend="1781";Tstart="787";shortTE="F";uid="6c43ba50-ca56-48b3-91d4-68a30fc92c0c"
Super-Scaffold_168	RepeatMasker	Unknown	39994115	39994325	1251	+	.	ID="RND-6_FAMILY-11694";Tend="945";Tstart="731";shortTE="F";uid="77ffa254-509c-4a99-9473-8b1796df964a"
Super-Scaffold_168	RepeatMasker	DNA	21789529	21790223	1650	+	.	ID="RND-6_FAMILY-11065";Tend="2487";Tstart="1796";shortTE="F";uid="633750a9-e57d-4a5b-8bfb-06fa08034276"
Super-Scaffold_168	RepeatMasker	DNA/Kolobok-E	44061479	44061883	1896	+	.	ID="RND-4_FAMILY-2210";Tend="1328";Tstart="920";shortTE="F";uid="c7f62dfc-40a5-4d2c-b7eb-de5395335d22"
Super-Scaffold_168	RepeatMasker	Retroposon?	194363	194534	435	+	.	ID="RND-6_FAMILY-8671";Tend="1443";Tstart="1272";shortTE="F";uid="e1266ccb-19f3-4863-b175-07abbba1e41c"
Super-Scaffold_168	RepeatMasker	DNA/Kolobok-E	24031497	24031921	1548	+	.	ID="RND-6_FAMILY-1804";Tend="2762";Tstart="2300";shortTE="F";uid="ca528890-22e1-40b6-a030-7ed6f58be520"
Super-Scaffold_168	RepeatMasker	DNA	51914231	51914474	1806	+	.	ID="RND-6_FAMILY-9231";Tend="1476";Tstart="1243";shortTE="F";uid="d840c9fa-7512-4377-8c42-8f09e267fcce"
Super-Scaffold_168	RepeatMasker	DNA/hAT-hAT19	40218004	40218508	1248	+	.	ID="RND-6_FAMILY-1839";Tend="1320";Tstart="804";shortTE="F";uid="7e7e9174-374a-4058-aaf0-2bc889b4dd60"
Super-Scaffold_168	RepeatMasker	DNA/Kolobok-T2	46060460	46060640	519	+	.	ID="rep-4_pba";Tend="662";Tstart="456";shortTE="F";uid="82934437-7690-4700-93f8-b2d870c59288"
Super-Scaffold_168	RepeatMasker	DNA/Kolobok-T2	18994444	18994748	584	+	.	ID="RND-6_FAMILY-12645";Tend="2127";Tstart="1823";shortTE="F";uid="2afc2170-f7eb-4710-b016-ac745308edd2"
Super-Scaffold_168	RepeatMasker	Unknown	46143682	46143882	996	+	.	ID="RND-6_FAMILY-4910";Tend="3550";Tstart="3361";shortTE="F";uid="66d76fe7-8607-4f32-9595-470ebe0e20ac"
Super-Scaffold_168	RepeatMasker	Retroposon?	51626323	51627576	1957	+	.	ID="RND-6_FAMILY-4896";Tend="2016";Tstart="787";shortTE="F";uid="e45d9abf-6b09-4f71-9679-1ec5bce4b2ed"
Super-Scaffold_168	RepeatMasker	LINE/I-Jockey	26037011	26037484	4285	+	.	ID="RND-1_FAMILY-28";Tend="8548";Tstart="8075";shortTE="F";uid="c2760752-c4d5-4611-833e-d469c025ff74"
Super-Scaffold_168	RepeatMasker	DNA/hAT-Tip100	49136435	49136569	864	+	.	ID="RND-6_FAMILY-9896";Tend="808";Tstart="674";shortTE="F";uid="2c664e65-2157-4319-bb50-08e0d11b0928"
Super-Scaffold_168	RepeatMasker	DNA/hAT-Ac	52221152	52221286	581	+	.	ID="RND-6_FAMILY-17093";Tend="811";Tstart="677";shortTE="F";uid="5483bc05-1058-439c-bbab-c638d2f29957"
Super-Scaffold_168	RepeatMasker	DNA/Ginger-1	29931239	29931463	552	+	.	ID="RND-6_FAMILY-1352";Tend="958";Tstart="736";shortTE="F";uid="1697fcef-3a45-4cf7-98e2-1cec5a7ccc2e"
Super-Scaffold_168	RepeatMasker	DNA	32698790	32699058	826	+	.	ID="RND-6_FAMILY-5217";Tend="1400";Tstart="1136";shortTE="F";uid="1df7cd77-8b21-4ae1-8d14-e207770d98a1"
Super-Scaffold_168	RepeatMasker	RC/Helitron	48210257	48210571	670	+	.	ID="RND-5_FAMILY-6677";TEgroup="ctg_5%7CRND-5_FAMILY-6677%7C1";Tend="1480";Tstart="1062";shortTE="F";uid="cecc4f5c-d81b-42dc-8022-407ecd36b55b"
Super-Scaffold_168	RepeatMasker	Unknown	24283016	24283480	794	+	.	ID="RND-6_FAMILY-62019";Tend="1414";Tstart="958";shortTE="F";uid="dc5fa445-e545-484a-baaa-e69c56bb4ee4"
Super-Scaffold_168	RepeatMasker	DNA/Ginger-1	29219183	29219466	1687	+	.	ID="RND-6_FAMILY-1352";Tend="1024";Tstart="744";shortTE="F";uid="65f7d06e-e39a-4816-a108-89fb97033b5d"
Super-Scaffold_168	RepeatMasker	LTR/Gypsy	49342798	49342969	713	+	.	ID="GYPSY-24_DEL-I";Tend="2778";Tstart="2606";shortTE="F";uid="2844fe68-3cc9-4565-9df7-9f273ba4e458"
Super-Scaffold_168	RepeatMasker	DNA/hAT-Tip100	20974616	20974780	538	+	.	ID="RND-1_FAMILY-295";Tend="1668";Tstart="1500";shortTE="F";uid="fb16d6d6-fe78-4045-8de4-aa9d5dc1ca3e"
Super-Scaffold_168	RepeatMasker	Unknown	7815250	7815383	862	+	.	ID="RND-5_FAMILY-2016";Tend="1483";Tstart="1352";shortTE="F";uid="0c135302-acc5-4fcf-856d-74ff687b26a7"
Super-Scaffold_168	RepeatMasker	DNA/MULE-MuDR	15664740	15667129	20807	+	.	ID="RND-6_FAMILY-23826";Tend="3075";Tstart="683";shortTE="F";uid="63f761cd-5e60-4aeb-a79b-5fc90b17213a"
Super-Scaffold_168	RepeatMasker	DNA/PIF-Harbinger	39886525	39887397	2097	+	.	ID="harb-1_ap";Tend="1146";Tstart="1";shortTE="F";uid="afc98a0e-957c-4996-8d92-bc087c5c9076"
Super-Scaffold_168	RepeatMasker	LINE/R1	6867400	6867925	1538	+	.	ID="RND-6_FAMILY-5209";Tend="1355";Tstart="874";shortTE="F";uid="8d2ed32b-55c1-49b8-b5a0-1d0b24bd37b8"
Super-Scaffold_168	RepeatMasker	DNA/hAT	21679297	21679496	628	+	.	ID="DNA8-112_AP";Tend="1262";Tstart="1084";shortTE="F";uid="bce9311d-dd05-44cb-b952-79d2188922d2"
Super-Scaffold_168	RepeatMasker	LINE/I	38039709	38045264	47815	+	.	ID="RND-6_FAMILY-10338";Tend="6296";Tstart="758";shortTE="F";uid="072ae22a-c610-4d72-85a1-9fdeb4181cd4"
Super-Scaffold_168	RepeatMasker	RC/Helitron	20397918	20398025	471	+	.	ID="HELITRON-N1_PBA";Tend="674";Tstart="571";shortTE="F";uid="8475180e-4606-47d1-aa3f-a5df21530dae"
Super-Scaffold_168	RepeatMasker	Retroposon?	15918958	15919163	420	+	.	ID="RND-6_FAMILY-4581";Tend="1729";Tstart="1509";shortTE="F";uid="e5df73ca-2c1d-4122-a961-9c5daba96ced"
Super-Scaffold_168	RepeatMasker	DNA	9907369	9907571	925	+	.	ID="TTAA19_AP";Tend="396";Tstart="189";shortTE="F";uid="07c24821-f0eb-4a9d-a888-1e67145cbb27"
Super-Scaffold_168	RepeatMasker	LINE/L2	48012600	48012865	479	+	.	ID="RND-5_FAMILY-712";Tend="4255";Tstart="4033";shortTE="F";uid="a566b3ee-1ee1-4b84-ba7b-6b73b5bf7d69"
Super-Scaffold_168	RepeatMasker	DNA/Sola-1	32326282	32326563	593	+	.	ID="SOLA1-7_AP";Tend="1118";Tstart="845";shortTE="F";uid="310709b4-3d3d-4ec0-8f31-c039d7ca6ccf"
Super-Scaffold_168	RepeatMasker	DNA/Kolobok-E	25151377	25152735	2261	+	.	ID="RND-6_FAMILY-1804";Tend="2476";Tstart="1003";shortTE="F";uid="881f229b-7728-423f-863a-76d2d28e3a93"
Super-Scaffold_168	RepeatMasker	Unknown	24480405	24480576	435	+	.	ID="RND-6_FAMILY-46";Tend="1324";Tstart="1142";shortTE="F";uid="372cd4c5-04d1-43ee-9bec-38121821148d"
Super-Scaffold_168	RepeatMasker	DNA/TcMar-Tc1	20689252	20690332	1822	+	.	ID="RND-1_FAMILY-44";Tend="2392";Tstart="1315";shortTE="F";uid="5eaf585c-9837-4b7b-888b-50716ebd8718"
Super-Scaffold_168	RepeatMasker	Unknown	7659390	7661821	20276	+	.	ID="RND-1_FAMILY-492";Tend="2482";Tstart="79";shortTE="F";uid="4880f8b9-6873-4020-8415-4fc9d2310281"
Super-Scaffold_168	RepeatMasker	Unknown	46135334	46135459	618	+	.	ID="RND-1_FAMILY-60";Tend="1575";Tstart="1448";shortTE="F";uid="8b3b85da-621b-4f33-8291-bcd3bd367289"
Super-Scaffold_168	RepeatMasker	LTR/Gypsy	51973206	51973556	2006	+	.	ID="RND-1_FAMILY-286";Tend="8259";Tstart="7881";shortTE="F";uid="fb05ecbc-518e-4db1-a79a-2bbf0284edc4"
Super-Scaffold_168	RepeatMasker	DNA/P	45614819	45619924	44316	+	.	ID="RND-1_FAMILY-314";Tend="5542";Tstart="436";shortTE="F";uid="d6fc400e-f8aa-4f2c-b80b-d8a38c8a69f5"
Super-Scaffold_168	RepeatMasker	RC/Helitron	49754501	49755006	3221	+	.	ID="RND-5_FAMILY-2153";Tend="1711";Tstart="1188";shortTE="F";uid="f7eadae8-2beb-486d-870e-37d5d6d89cae"
Super-Scaffold_168	RepeatMasker	Retroposon?	6822854	6823316	1098	+	.	ID="RND-6_FAMILY-4581";Tend="1921";Tstart="1394";shortTE="F";uid="a0827bf3-971a-431d-8312-041dc6a125a5"
Super-Scaffold_168	RepeatMasker	Unknown	14633784	14634176	414	+	.	ID="RND-5_FAMILY-969";Tend="12828";Tstart="12434";shortTE="F";uid="826038b3-58e8-4df3-a436-7658c7b2c58b"
Super-Scaffold_168	RepeatMasker	Retroposon?	42557555	42558449	1389	+	.	ID="SINE2-1_AP";Tend="1770";Tstart="849";shortTE="F";uid="27df625e-d6ba-4054-9ade-9eae72012392"
Super-Scaffold_168	RepeatMasker	DNA/Ginger-1	21798077	21799280	1741	+	.	ID="GINGER1-1_AP";Tend="4354";Tstart="3175";shortTE="F";uid="59946d92-d9ca-4662-a30e-78e4fadc1f45"
Super-Scaffold_168	RepeatMasker	DNA	38649605	38649975	743	+	.	ID="DNA4-3_AP";Tend="483";Tstart="2";shortTE="F";uid="0e48c4a6-2197-4347-a1ae-b9900409d942"
Super-Scaffold_168	RepeatMasker	DNA/MULE-MuDR	13498917	13501250	20491	+	.	ID="RND-6_FAMILY-1428";Tend="3136";Tstart="811";shortTE="F";uid="0c9f7c99-2417-4ecc-900f-3e1e839b4234"
Super-Scaffold_168	RepeatMasker	Retroposon?	39971622	39972073	1161	+	.	ID="RND-5_FAMILY-2063";Tend="2891";Tstart="2492";shortTE="F";uid="13277965-4ba6-42c4-bfb4-6c3c3fdd364c"
Super-Scaffold_168	RepeatMasker	Unknown	5196938	5197152	1668	+	.	ID="RND-1_FAMILY-224";Tend="1704";Tstart="1494";shortTE="F";uid="f9e3c8fa-0fc0-4a51-91a2-bf816736888a"
Super-Scaffold_168	RepeatMasker	LINE/L2	29743499	29743642	564	+	.	ID="DAPHNE-7_HMM";Tend="3337";Tstart="3192";shortTE="F";uid="c79f0341-bb71-4637-9fdc-eb0261d78c9e"
Super-Scaffold_168	RepeatMasker	DNA/Kolobok-E	6156964	6157266	889	+	.	ID="KOLOBOKE-2_AP";Tend="1412";Tstart="1122";shortTE="F";uid="a237171d-9501-47c8-9bc4-f89347643ce8"
Super-Scaffold_168	RepeatMasker	DNA/Kolobok-E	38720245	38720658	1033	+	.	ID="RND-6_FAMILY-7915";TEgroup="ctg_5%7CRND-6_FAMILY-7915%7C2";Tend="1723";Tstart="1153";shortTE="F";uid="ed12afb1-06f6-42be-9c23-4ef6776cb636"
Super-Scaffold_168	RepeatMasker	DNA/TcMar-Tc1	17921269	17922236	768	+	.	ID="MARINER-75_LMI";Tend="1103";Tstart="88";shortTE="F";uid="97d81465-6130-4c3a-8536-700e80a65ed4"
Super-Scaffold_168	RepeatMasker	DNA/hAT-Tip100	47290979	47291976	664	-	.	ID="RND-6_FAMILY-16288";TEgroup="ctg_5%7CRND-6_FAMILY-16288%7C1";Tend="3757";Tstart="2496";shortTE="F";uid="0f43543a-33b0-4094-b38d-16af65e82bcb"
Super-Scaffold_168	RepeatMasker	DNA/Kolobok-E	876758	876973	486	-	.	ID="KOLOBOKE-1_AP";Tend="2204";Tstart="2029";shortTE="F";uid="b4c6fef6-dad9-4f21-9696-4e70ef61b421"
Super-Scaffold_168	RepeatMasker	DNA/TcMar-Tc1	36539330	36539686	2818	-	.	ID="RND-6_FAMILY-11444";Tend="2244";Tstart="1892";shortTE="F";uid="25c5d618-1885-47ee-8b1d-cb08798ce6c4"
Super-Scaffold_168	RepeatMasker	DNA	48123706	48124164	3737	-	.	ID="RND-1_FAMILY-232";Tend="1722";Tstart="1264";shortTE="F";uid="6692137f-35d0-4411-9974-02f628ed62ed"
Super-Scaffold_168	RepeatMasker	DNA/Kolobok-E	39733413	39733712	543	-	.	ID="RND-6_FAMILY-10295";Tend="2331";Tstart="1991";shortTE="F";uid="52bc7149-8837-46f3-99c0-835b2ac009ef"
Super-Scaffold_168	RepeatMasker	DNA/MULE-MuDR	37221786	37223183	11793	-	.	ID="RND-5_FAMILY-1952";Tend="1928";Tstart="552";shortTE="F";uid="934f7426-7c81-4a30-bf36-fff10981b552"
Super-Scaffold_168	RepeatMasker	DNA	45974923	45975335	2182	-	.	ID="TTAA2D_AP";Tend="431";Tstart="15";shortTE="F";uid="4a98489f-fdaa-43aa-a95c-af819bbfe0e0"
Super-Scaffold_168	RepeatMasker	LTR/Gypsy	23882447	23882832	1562	-	.	ID="RND-6_FAMILY-15483";Tend="8325";Tstart="7949";shortTE="F";uid="32a49e5c-9607-41ef-9943-655acab43a7a"
Super-Scaffold_168	RepeatMasker	DNA/TcMar-Mariner	6478590	6478707	408	-	.	ID="MARINER-N13_HSAL";Tend="457";Tstart="334";shortTE="F";uid="58ea092b-5578-4145-84a4-cb8b51b20669"
Super-Scaffold_168	RepeatMasker	DNA	22900736	22901888	4726	-	.	ID="RND-6_FAMILY-19460";Tend="1720";Tstart="564";shortTE="F";uid="f2ed6380-158d-4453-a5e3-26ec7f380842"
Super-Scaffold_168	RepeatMasker	Unknown	31386320	31386521	1436	-	.	ID="RND-5_FAMILY-471";Tend="1560";Tstart="1362";shortTE="F";uid="7ae7dc48-b95a-4701-9ad1-a57bdbd0f1ea"
Super-Scaffold_168	RepeatMasker	DNA/hAT-Ac	164728	164865	498	-	.	ID="dna8-91_ap";Tend="683";Tstart="517";shortTE="F";uid="e4de9954-e425-4860-be6a-abdd9653cc2a"
Super-Scaffold_168	RepeatMasker	Unknown	3448218	3449789	9300	-	.	ID="RND-6_FAMILY-1129";Tend="1908";Tstart="483";shortTE="F";uid="ee6c55d0-684a-450e-b921-5e8725b2af4d"
Super-Scaffold_168	RepeatMasker	DNA/Ginger-1	41746828	41747597	3042	-	.	ID="RND-6_FAMILY-6948";Tend="1770";Tstart="1002";shortTE="F";uid="a5ca0dc2-3b3b-4ada-ad34-7a2b465a1986"
Super-Scaffold_168	RepeatMasker	DNA/hAT-Tip100	5057972	5058731	5573	-	.	ID="RND-5_FAMILY-3168";Tend="1624";Tstart="864";shortTE="F";uid="85746913-aa5e-40d8-b5d9-6bb5da2541e5"
Super-Scaffold_168	RepeatMasker	Unknown	15883044	15883726	690	-	.	ID="RND-6_FAMILY-4539";Tend="3657";Tstart="2943";shortTE="F";uid="63435c28-cff0-44ee-8d2d-a749afe8df79"
Super-Scaffold_168	RepeatMasker	DNA	36647865	36648302	1780	-	.	ID="DNA4-3_AP";Tend="637";Tstart="185";shortTE="F";uid="97e795f9-9276-4074-bae3-783c468375dc"
Super-Scaffold_168	RepeatMasker	DNA	4053012	4053405	460	-	.	ID="RND-6_FAMILY-2422";TEgroup="ctg_5%7CRND-6_FAMILY-2422%7C1";Tend="5344";Tstart="901";shortTE="F";uid="3da4699d-9765-4aae-aca0-38590df0d20b"
Super-Scaffold_168	RepeatMasker	DNA/Sola-1	32710192	32710478	422	-	.	ID="SOLA1-2_AP";Tend="308";Tstart="41";shortTE="F";uid="9aba5709-625b-4021-a7df-2f87e20d2a61"
Super-Scaffold_168	RepeatMasker	DNA/hAT-Tip100	43352939	43353127	429	-	.	ID="RND-1_FAMILY-450";Tend="4705";Tstart="4517";shortTE="F";uid="0e6188e7-78cf-4da7-b8a3-2ae739c8add1"
Super-Scaffold_168	RepeatMasker	Unknown	39767312	39767607	1208	-	.	ID="RND-6_FAMILY-24950";Tend="1320";Tstart="960";shortTE="F";uid="5d201d2f-7091-4fe7-9a79-a386b81d0fea"
Super-Scaffold_168	RepeatMasker	DNA	48301163	48301442	783	-	.	ID="DNAX-2_AP";Tend="279";Tstart="1";shortTE="F";uid="6e06e166-f6d2-4e54-a644-025c3e90e075"
Super-Scaffold_168	RepeatMasker	DNA/Ginger-1	10289438	10289598	895	-	.	ID="RND-6_FAMILY-15982";Tend="753";Tstart="592";shortTE="F";uid="c842fa0b-f697-4e0d-aaa1-11cb5a40637f"
Super-Scaffold_168	RepeatMasker	DNA/Sola	33341515	33342384	6477	-	.	ID="SOLA1-4_AP";Tend="848";Tstart="1";shortTE="F";uid="3f8ae3a6-2eb5-4591-8623-429fdd7f7f81"
Super-Scaffold_168	RepeatMasker	DNA	224195	224444	849	-	.	ID="TTAA4B_AP";Tend="430";Tstart="195";shortTE="F";uid="84e9b48e-4dfa-4eda-8e03-20fda0bb70dc"
Super-Scaffold_168	RepeatMasker	DNA/PIF-Harbinger	39785425	39785552	426	-	.	ID="RND-6_FAMILY-5669";Tend="2734";Tstart="2613";shortTE="F";uid="3dd0675e-5859-4c85-9bca-4180703c5f1e"
Super-Scaffold_168	RepeatMasker	DNA/hAT	34024017	34024327	2308	-	.	ID="RND-6_FAMILY-38121";Tend="1235";Tstart="924";shortTE="F";uid="c645b3ad-f5cc-40ef-aea3-9800d1258df6"
Super-Scaffold_168	RepeatMasker	Retroposon?	21934846	21935133	645	-	.	ID="RND-6_FAMILY-8671";Tend="1168";Tstart="893";shortTE="F";uid="c7627d51-54f1-4b09-96c6-a54101b80019"
Super-Scaffold_168	RepeatMasker	LINE/CR1	26262754	26263105	861	-	.	ID="RND-6_FAMILY-19857";Tend="1237";Tstart="860";shortTE="F";uid="889ed395-4832-4d8a-8e74-e65fed3e4726"
Super-Scaffold_168	RepeatMasker	DNA	6110861	6111088	731	-	.	ID="dna4-2b_ap";Tend="736";Tstart="513";shortTE="F";uid="c8824f95-8bd9-4be3-a70c-1eb5167e68c2"
Super-Scaffold_168	RepeatMasker	Retroposon?	44588396	44588516	434	-	.	ID="RND-5_FAMILY-2063";Tend="1754";Tstart="1649";shortTE="F";uid="02c6f7cb-e013-430e-b656-59c53fd80741"
Super-Scaffold_168	RepeatMasker	DNA/TcMar-Tc1	48813781	48814119	456	-	.	ID="RND-1_FAMILY-90";Tend="1339";Tstart="1035";shortTE="F";uid="f5d3a884-1d9b-4ea4-a699-164a253d2567"
Super-Scaffold_168	RepeatMasker	Unknown	38804590	38804691	817	-	.	ID="RND-5_FAMILY-6097";Tend="1416";Tstart="1315";shortTE="F";uid="fe121a56-33ca-47ed-aa82-c82d7466f6ae"
Super-Scaffold_168	RepeatMasker	DNA	25516261	25516603	1137	-	.	ID="DNA4-2_AP";Tend="339";Tstart="1";shortTE="F";uid="8bd8cce4-746a-4705-bb8d-c4d567ae6bf0"
Super-Scaffold_168	RepeatMasker	Retroposon?	44596094	44596871	1562	-	.	ID="RND-6_FAMILY-8671";Tend="1172";Tstart="381";shortTE="F";uid="f2aee64a-546e-4aba-ae55-dec154e29b22"
Super-Scaffold_168	RepeatMasker	DNA/P	4033904	4034128	544	-	.	ID="RND-6_FAMILY-12489";Tend="1039";Tstart="818";shortTE="F";uid="b33b06aa-06a1-4849-9070-1e2a55721f12"
Super-Scaffold_168	RepeatMasker	LTR/Gypsy	50885971	50886754	6666	-	.	ID="RND-6_FAMILY-13397";Tend="1095";Tstart="313";shortTE="F";uid="a8a96a48-7242-4dcf-af2f-04dd099eeca4"
Super-Scaffold_168	RepeatMasker	DNA	45700230	45700360	529	-	.	ID="TTAA8_AP";Tend="227";Tstart="56";shortTE="F";uid="a863bed7-d4ae-4f01-ae95-87afbb7ddd3d"
Super-Scaffold_168	RepeatMasker	LTR/Gypsy	19787461	19795911	72006	-	.	ID="RND-6_FAMILY-251";Tend="8310";Tstart="229";shortTE="F";uid="5cfc1a4d-7c35-471b-a32f-eafc2945768d"
Super-Scaffold_168	RepeatMasker	DNA/Kolobok-E	44703560	44703685	574	-	.	ID="KOLOBOKE-4_AP";Tend="4525";Tstart="4397";shortTE="F";uid="c11fb16e-abdc-4bf3-9194-7043a8d26d90"
Super-Scaffold_168	RepeatMasker	RC/Helitron	38157489	38157599	400	-	.	ID="HELITRON-N1_PBA";Tend="684";Tstart="572";shortTE="F";uid="be86be72-588f-45b7-9e6e-c39dd9508753"
Super-Scaffold_168	RepeatMasker	DNA/Maverick	33551489	33556941	32862	-	.	ID="rnd-5_family-818";Tend="8614";Tstart="59";shortTE="F";uid="eca8164c-59c0-41ce-98a5-2d3194084c3d"
Super-Scaffold_168	RepeatMasker	Unknown	12499062	12499246	400	-	.	ID="RND-6_FAMILY-4632";Tend="1560";Tstart="1342";shortTE="F";uid="f65f68d7-697c-4677-9963-d9391dc0b5fb"
Super-Scaffold_168	RepeatMasker	LINE/L2	24579617	24580328	3041	-	.	ID="RND-5_FAMILY-9709";Tend="4201";Tstart="3487";shortTE="F";uid="ff48d993-fa75-4a4f-84ae-8b4dc9fcdd6b"
Super-Scaffold_168	RepeatMasker	DNA/hAT-Tip100	25611909	25612297	1147	-	.	ID="RND-6_FAMILY-12830";Tend="1520";Tstart="1190";shortTE="F";uid="d9f0fe7e-c4c7-49d8-b705-bff64047d06c"
Super-Scaffold_168	RepeatMasker	Retroposon?	51479260	51479436	696	-	.	ID="SINE2-1_AP";Tend="1477";Tstart="1304";shortTE="F";uid="43f20bf1-46e6-44e7-ac15-0b46e815d92b"
Super-Scaffold_168	RepeatMasker	Unknown	24183870	24185592	13477	-	.	ID="RND-6_FAMILY-29950";Tend="1615";Tstart="1";shortTE="F";uid="1a16d23d-c01b-4cc5-bae5-852584dc6c67"
Super-Scaffold_168	RepeatMasker	DNA/hAT	6181050	6181244	535	-	.	ID="RND-5_FAMILY-88";Tend="1476";Tstart="1250";shortTE="F";uid="9fe3a579-b9ab-48a6-8ea8-21f0263f936e"
Super-Scaffold_168	RepeatMasker	Unknown	51589683	51589993	2081	-	.	ID="RND-6_FAMILY-5004";Tend="881";Tstart="576";shortTE="F";uid="3a87eb1f-889e-4976-b4c1-12648a71cdde"
Super-Scaffold_168	RepeatMasker	DNA/hAT-Blackjack	26077965	26078069	488	-	.	ID="RND-6_FAMILY-2558";Tend="1103";Tstart="1001";shortTE="F";uid="8015649c-d7cb-4c26-a929-46517e1f65a6"
Super-Scaffold_168	RepeatMasker	DNA/MULE-MuDR	32798696	32799881	1230	-	.	ID="RND-6_FAMILY-12827";Tend="3714";Tstart="2526";shortTE="F";uid="a0b6ed5b-2dd9-492c-9713-3bb083b0c77b"
Super-Scaffold_168	RepeatMasker	DNA/MULE-MuDR	7487192	7487528	2541	-	.	ID="RND-6_FAMILY-12635";Tend="1602";Tstart="1264";shortTE="F";uid="ee246e99-9ade-4c65-b0b2-f281aa77343f"
Super-Scaffold_168	RepeatMasker	LTR/Copia	51689602	51690111	2417	-	.	ID="RND-1_FAMILY-130";Tend="1345";Tstart="778";shortTE="F";uid="6ee49b93-856a-4484-ad38-9b17122cbb59"
Super-Scaffold_168	RepeatMasker	DNA/Ginger-1	22909480	22910043	2791	-	.	ID="RND-6_FAMILY-1352";Tend="1291";Tstart="745";shortTE="F";uid="82a910a8-a261-437c-80b4-2eef02094de1"
Super-Scaffold_168	RepeatMasker	DNA/MULE-MuDR	15387193	15387321	1016	-	.	ID="RND-6_FAMILY-20488";Tend="1652";Tstart="1523";shortTE="F";uid="2f8be5fe-39a7-43b6-aa51-bac00a4b0af9"
Super-Scaffold_168	RepeatMasker	DNA/hAT-Tip100	40073378	40074659	11049	-	.	ID="RND-6_FAMILY-3063";Tend="2955";Tstart="1685";shortTE="F";uid="8f4e66ae-2f81-44cf-9f08-f03633f3d71c"
Super-Scaffold_168	RepeatMasker	DNA/hAT	50917972	50919330	1235	-	.	ID="RND-6_FAMILY-5280";Tend="3456";Tstart="2062";shortTE="F";uid="49c748be-b9e0-433f-8053-c3a6a40df772"
Super-Scaffold_168	RepeatMasker	DNA/Kolobok-E	10987849	10991564	31834	-	.	ID="RND-5_FAMILY-1639";Tend="5162";Tstart="1450";shortTE="F";uid="6fd0ec4f-7aed-424a-a127-c1788d7e2eba"
Super-Scaffold_168	RepeatMasker	LINE/L2	16780138	16783007	2092	-	.	ID="RND-5_FAMILY-9709";Tend="3542";Tstart="685";shortTE="F";uid="516b61da-a2ca-4470-8c15-ec37ec5d8ff7"
Super-Scaffold_168	RepeatMasker	DNA/Ginger-1	17840436	17840892	483	-	.	ID="RND-6_FAMILY-1352";TEgroup="ctg_5%7CRND-6_FAMILY-1352%7C17";Tend="2152";Tstart="1490";shortTE="F";uid="1a84f9b9-2fc5-4c76-8003-f0848a89c7ca"
Super-Scaffold_168	RepeatMasker	DNA/Kolobok-E	23848839	23849357	1450	-	.	ID="RND-6_FAMILY-10295";Tend="2846";Tstart="2346";shortTE="F";uid="6408e0f9-947b-4c37-971f-c13b9c73b141"
Super-Scaffold_168	RepeatMasker	Unknown	51043102	51043515	1874	-	.	ID="RND-6_FAMILY-829";Tend="1376";Tstart="1032";shortTE="F";uid="2a700ba4-a0ab-46d2-b610-150c77704915"
Super-Scaffold_168	RepeatMasker	RC/Helitron	7801765	7802007	1267	-	.	ID="RND-1_FAMILY-323";Tend="1210";Tstart="954";shortTE="F";uid="5e7b616f-bf42-4281-a17a-fda4a7582edb"
Super-Scaffold_168	RepeatMasker	DNA/hAT-hAT19	18289672	18290357	1954	-	.	ID="RND-6_FAMILY-5410";TEgroup="ctg_5%7CRND-6_FAMILY-5410%7C2";Tend="1982";Tstart="112";shortTE="F";uid="fe3c45be-4fc3-4ea3-b4ef-8528cf59a140"
Super-Scaffold_168	RepeatMasker	DNA/MULE-NOF	33521992	33522349	3021	-	.	ID="RND-6_FAMILY-12425";Tend="2170";Tstart="1813";shortTE="F";uid="1dbc7084-a014-452b-b4d8-dbd946d009aa"
Super-Scaffold_168	RepeatMasker	DNA/Ginger-1	25497208	25497708	978	-	.	ID="RND-6_FAMILY-6249";Tend="1569";Tstart="1057";shortTE="F";uid="c3dce08f-4917-43fd-8e05-38ac2046835f"
Super-Scaffold_168	RepeatMasker	DNA	5306140	5306615	533	-	.	ID="DNA4-2_AP";Tend="719";Tstart="244";shortTE="F";uid="2e857bba-32b6-4704-9131-28d3db3f32bb"
Super-Scaffold_168	RepeatMasker	RC/Helitron	30898314	30898599	1369	-	.	ID="RND-6_FAMILY-6242";Tend="1245";Tstart="982";shortTE="F";uid="4cae81b7-50ed-4669-8423-58ed878ccc97"
Super-Scaffold_168	RepeatMasker	LINE/I-Jockey	5321198	5321540	607	-	.	ID="RND-5_FAMILY-3300";Tend="1600";Tstart="1257";shortTE="F";uid="1023fa75-d679-40f2-bce8-1b24e3d1aadb"
Super-Scaffold_168	RepeatMasker	DNA/PIF-Harbinger	12915465	12915891	636	-	.	ID="ISL2EU-7_CFL";Tend="605";Tstart="175";shortTE="F";uid="703e4f7f-951b-47e2-94e2-2b9dfe084337"
Super-Scaffold_168	RepeatMasker	DNA	20750208	20750562	552	-	.	ID="RND-6_FAMILY-12640";Tend="4576";Tstart="4222";shortTE="F";uid="105e09ef-4abb-4926-a2d6-cbdadad323cd"
Super-Scaffold_168	RepeatMasker	DNA/Kolobok-E	23188246	23188566	571	-	.	ID="RND-6_FAMILY-46695";Tend="1861";Tstart="1554";shortTE="F";uid="1f45eacf-03bc-43b0-8824-1389a337a04b"
Super-Scaffold_168	RepeatMasker	Unknown	3312719	3313000	2367	-	.	ID="RND-5_FAMILY-609";Tend="6142";Tstart="5861";shortTE="F";uid="97771699-d29c-4527-9791-264221a49168"
Super-Scaffold_168	RepeatMasker	Unknown	7618714	7619023	521	-	.	ID="RND-5_FAMILY-4105";TEgroup="ctg_5%7CRND-5_FAMILY-4105%7C1";Tend="1561";Tstart="921";shortTE="F";uid="419d1b73-2770-46b6-8db7-d1c3728cb0ea"
Super-Scaffold_168	RepeatMasker	Unknown	46044384	46045015	3906	-	.	ID="RND-6_FAMILY-4149";Tend="1546";Tstart="921";shortTE="F";uid="beca88e2-6d58-4f22-b26b-8604c824be38"
Super-Scaffold_168	RepeatMasker	DNA/P	2656273	2656570	617	-	.	ID="RND-1_FAMILY-430";Tend="2915";Tstart="2612";shortTE="F";uid="3dfb3ca9-0172-4430-941a-91975dc90258"
Super-Scaffold_168	RepeatMasker	Retroposon?	21658071	21658686	3270	-	.	ID="SINE2-1_AP";Tend="656";Tstart="1";shortTE="F";uid="feddb069-215b-4043-a4be-a656cad4376c"
Super-Scaffold_168	RepeatMasker	DNA/Ginger-1	24273629	24274065	1892	-	.	ID="RND-6_FAMILY-1352";Tend="2034";Tstart="1578";shortTE="F";uid="e1506e91-c8ac-4663-b330-2e0af0c97852"
Super-Scaffold_168	RepeatMasker	Unknown	18222468	18222798	560	-	.	ID="RND-1_FAMILY-10";Tend="841";Tstart="506";shortTE="F";uid="77b33b1f-22bf-452e-8980-f0f553e741b0"
Super-Scaffold_168	RepeatMasker	LINE/CR1	13853086	13854158	8876	-	.	ID="RND-6_FAMILY-4728";Tend="1460";Tstart="383";shortTE="F";uid="902a8ee3-cf48-4144-af61-5d3ee6748eaf"
Super-Scaffold_168	RepeatMasker	DNA/hAT-Charlie	24760831	24761535	1504	-	.	ID="RND-6_FAMILY-13960";TEgroup="ctg_5%7CRND-6_FAMILY-13960%7C1";Tend="2336";Tstart="87";shortTE="F";uid="cb0378d9-c988-4020-b155-e73265a3d6dc"
Super-Scaffold_168	RepeatMasker	DNA/hAT-Tip100	34075664	34076157	2267	-	.	ID="RND-6_FAMILY-12830";Tend="1605";Tstart="1096";shortTE="F";uid="14f628ec-2baa-42ac-92ab-66867ab0766e"
Super-Scaffold_168	RepeatMasker	DNA/Kolobok-T2	45097806	45097922	814	-	.	ID="RND-6_FAMILY-12645";Tend="1096";Tstart="980";shortTE="F";uid="c2f902f4-f84f-4d9e-b291-71a3e4c945ec"
Super-Scaffold_168	RepeatMasker	Retroposon?	45443713	45443933	431	-	.	ID="RND-6_FAMILY-8671";Tend="1453";Tstart="1230";shortTE="F";uid="e9821c9b-4504-4b8f-a28d-53ad1369d38f"
Super-Scaffold_168	RepeatMasker	DNA	5992335	5992746	619	-	.	ID="ttaa18b_ap";Tend="396";Tstart="1";shortTE="F";uid="86649e46-81c7-407c-a0f1-91840c8163c2"
Super-Scaffold_168	RepeatMasker	LINE/L2	48162787	48163603	2674	-	.	ID="RND-6_FAMILY-26610";Tend="1138";Tstart="435";shortTE="F";uid="2ca6cbb0-37e9-4375-b578-3362322c551a"
Super-Scaffold_168	RepeatMasker	DNA/TcMar-Fot1	936040	936592	544	-	.	ID="RND-6_FAMILY-5468";Tend="1281";Tstart="729";shortTE="F";uid="784098be-5b67-4dc7-9c4b-7fe223d13133"
Super-Scaffold_168	RepeatMasker	DNA/hAT-hAT19	28490244	28490665	1476	-	.	ID="RND-6_FAMILY-6598";Tend="1273";Tstart="858";shortTE="F";uid="f5e7caf0-5abe-44b8-a355-befd7d4f1476"
Super-Scaffold_168	RepeatMasker	DNA/Ginger-1	34702615	34703024	768	-	.	ID="RND-6_FAMILY-1352";Tend="1880";Tstart="1140";shortTE="F";uid="fcb23b04-1eeb-4680-adb2-ea1e146f332a"
Super-Scaffold_168	RepeatMasker	DNA	39575420	39575623	1274	-	.	ID="dna4-2_ap";Tend="198";Tstart="1";shortTE="F";uid="9e1a27c8-0747-4d72-b668-62ac6a5b84f5"
Super-Scaffold_168	RepeatMasker	DNA/hAT-Charlie	7902222	7902348	499	-	.	ID="RND-6_FAMILY-8738";Tend="2635";Tstart="2510";shortTE="F";uid="d4fc9497-c8d5-452c-b726-bac099258a12"
Super-Scaffold_168	RepeatMasker	DNA	34500195	34500714	1365	-	.	ID="RND-6_FAMILY-853";Tend="2324";Tstart="1902";shortTE="F";uid="d88a2721-19de-4f4d-9ab9-d127b63f21f1"
Super-Scaffold_168	RepeatMasker	DNA	44526446	44526710	788	-	.	ID="dna4-2_ap";Tend="264";Tstart="2";shortTE="F";uid="b7bc2dfd-d81d-4d47-a096-fe04822a3f98"
Super-Scaffold_168	RepeatMasker	DNA/hAT-Ac	26070868	26071140	458	-	.	ID="DNA8-91B_AP";Tend="288";Tstart="20";shortTE="F";uid="4b4b94d0-5682-47df-bfef-cb800ec7a572"
Super-Scaffold_168	RepeatMasker	DNA/IS3EU	48530781	48531103	479	-	.	ID="RND-6_FAMILY-8275";Tend="2856";Tstart="2253";shortTE="F";uid="90bb0964-b30f-455e-8770-4312a43c424b"
Super-Scaffold_168	RepeatMasker	DNA/PIF-Harbinger	15922504	15923124	1074	-	.	ID="RND-6_FAMILY-22875";Tend="595";Tstart="3";shortTE="F";uid="0c50773c-4881-4599-9319-70cdc3fd85df"
Super-Scaffold_168	RepeatMasker	DNA/Kolobok-E	44721567	44721827	652	-	.	ID="KOLOBOKE-4_AP";Tend="6622";Tstart="6362";shortTE="F";uid="ddaea38f-5182-4921-aa6a-99e609b637ea"
Super-Scaffold_168	RepeatMasker	Unknown	18879473	18880030	1162	-	.	ID="RND-6_FAMILY-8285";Tend="2989";Tstart="2423";shortTE="F";uid="3cf6b7e1-7aea-48a1-a708-94bca6eeff45"
Super-Scaffold_168	RepeatMasker	DNA/P	31007509	31007672	404	-	.	ID="RND-1_FAMILY-458";TEgroup="ctg_5%7CRND-1_FAMILY-458%7C2";Tend="2065";Tstart="1908";shortTE="T";uid="fd36b4c1-87f7-4f16-943c-bfc3bc6b6bb6"
Super-Scaffold_168	RepeatMasker	LTR/Copia	43690762	43691347	580	-	.	ID="COPIA-14_LH-I";Tend="10035";Tstart="9506";shortTE="F";uid="cdcde992-d4bd-4de5-b430-eb7160158880"
Super-Scaffold_168	RepeatMasker	Retroposon?	37346118	37346349	2143	-	.	ID="SINE2-1_AP";Tend="1535";Tstart="577";shortTE="F";uid="dbca5c27-3514-454d-a7ab-8798130ef9b9"
Super-Scaffold_168	RepeatMasker	Retroposon?	34253740	34254058	712	-	.	ID="RND-6_FAMILY-2591";Tend="1390";Tstart="1051";shortTE="F";uid="03573161-ca44-46b1-9d28-892f135d32db"
Super-Scaffold_168	RepeatMasker	Unknown	6422415	6422602	901	-	.	ID="RND-5_FAMILY-2314";Tend="1081";Tstart="892";shortTE="F";uid="57ead900-5cf8-4d8b-bd38-74e7a78a4207"
Super-Scaffold_168	RepeatMasker	DNA/Sola-1	45770927	45771165	602	-	.	ID="RND-6_FAMILY-8209";Tend="876";Tstart="636";shortTE="F";uid="a6bc0603-abdf-4a1c-8f99-9deb4e7c57b7"
Super-Scaffold_168	RepeatMasker	DNA/Kolobok-E	19308713	19309458	1654	-	.	ID="RND-1_FAMILY-407";Tend="4052";Tstart="3305";shortTE="F";uid="c8772357-b76f-4fbe-84ee-0dd13c354bdb"
Super-Scaffold_168	RepeatMasker	DNA	11819569	11819702	1038	-	.	ID="RND-1_FAMILY-49";Tend="1134";Tstart="998";shortTE="F";uid="fc991cd1-4419-49c1-8c8a-293b2708f281"
Super-Scaffold_168	RepeatMasker	Unknown	26263745	26264261	1393	-	.	ID="RND-6_FAMILY-9274";Tend="1042";Tstart="548";shortTE="F";uid="c40cab8e-3ee2-4820-99b3-06837edef537"
Super-Scaffold_168	RepeatMasker	DNA/Kolobok-E	23927702	23927861	458	-	.	ID="KOLOBOKE-2_AP";Tend="1279";Tstart="1124";shortTE="F";uid="eb502a3e-a57d-4753-aca6-1e54f1e8b90e"
Super-Scaffold_168	RepeatMasker	DNA	2901638	2901903	1342	-	.	ID="dna8-15_ap";Tend="243";Tstart="2";shortTE="F";uid="16197b76-1b1e-4bad-b960-806552286962"
Super-Scaffold_168	RepeatMasker	DNA	9821533	9822272	675	-	.	ID="DNA4-2B_AP";Tend="773";Tstart="26";shortTE="F";uid="e55bd717-8364-4df3-86b6-4a986981fb8d"
Super-Scaffold_168	RepeatMasker	LTR/Pao	4227959	4228796	5023	-	.	ID="RND-5_FAMILY-6159";Tend="4544";Tstart="3707";shortTE="F";uid="b4fcd6cf-b5f5-45ee-a1e6-49d7398b5b40"
Super-Scaffold_168	RepeatMasker	Unknown	5046245	5046499	1728	-	.	ID="RND-6_FAMILY-15449";Tend="1777";Tstart="1528";shortTE="F";uid="2d2eb12f-f56c-4bd7-8197-de72820283d3"
Super-Scaffold_168	RepeatMasker	DNA	6012182	6012406	949	-	.	ID="TTAA3C_AP";Tend="220";Tstart="2";shortTE="F";uid="40bcf7d3-4c8a-4ff5-a532-94c2f0590685"
Super-Scaffold_168	RepeatMasker	Unknown	42741891	42742241	450	-	.	ID="RND-1_FAMILY-8";Tend="3406";Tstart="3051";shortTE="F";uid="14466d2f-fd99-4fcf-a144-36c38e7ef200"
Super-Scaffold_168	RepeatMasker	RC/Helitron	5136013	5136267	1659	-	.	ID="RND-1_FAMILY-138";Tend="1834";Tstart="1584";shortTE="F";uid="1765ceb3-ef7f-4c51-9f60-3ab6f9949264"
Super-Scaffold_168	RepeatMasker	Unknown	33825633	33825943	636	-	.	ID="RND-6_FAMILY-9850";Tend="1927";Tstart="1621";shortTE="F";uid="c3c0fadb-0c2e-44a7-8791-925b1c5816de"
Super-Scaffold_168	RepeatMasker	DNA/MULE-MuDR	11895452	11895616	576	-	.	ID="mudr10x_ap";Tend="2129";Tstart="2010";shortTE="F";uid="a96068e4-782b-4787-9f4a-5bd57aff6d33"
Super-Scaffold_168	RepeatMasker	DNA/MULE-MuDR	42405865	42405975	439	-	.	ID="RND-6_FAMILY-22047";Tend="523";Tstart="422";shortTE="F";uid="127ad9a6-f164-43fb-9c59-b0c1608fd851"
Super-Scaffold_168	RepeatMasker	DNA	44367954	44368379	1741	-	.	ID="TTAA7_AP";Tend="422";Tstart="15";shortTE="F";uid="f9ca4da7-be29-43fb-a3d8-b8db190fdc7f"
Super-Scaffold_168	RepeatMasker	DNA/hAT-Tip100	12953231	12953574	682	-	.	ID="DNA8-107_AP";Tend="1026";Tstart="703";shortTE="F";uid="757beb84-8f24-41b7-98e0-0cb5763ebd87"
Super-Scaffold_168	RepeatMasker	Unknown	49464012	49464470	2355	-	.	ID="RND-6_FAMILY-4149";Tend="656";Tstart="232";shortTE="F";uid="c766008e-c9bd-49e7-be93-b1d7e4935541"
Super-Scaffold_168	RepeatMasker	LTR/Gypsy	24103566	24106277	9077	-	.	ID="RND-6_FAMILY-15483";Tend="8183";Tstart="5472";shortTE="F";uid="ff358bcb-f30b-4dbe-9f0e-eb2c40cbab39"
Super-Scaffold_168	RepeatMasker	DNA/hAT-Tip100	48415363	48415656	559	-	.	ID="RND-5_FAMILY-4240";Tend="607";Tstart="331";shortTE="F";uid="7562b95d-2084-46e1-bf23-dd44e12244cc"
Super-Scaffold_168	RepeatMasker	DNA	5317093	5317355	833	-	.	ID="TTAA2D_AP";Tend="379";Tstart="131";shortTE="F";uid="213b8105-6097-4f6c-8c55-277170e5427e"
Super-Scaffold_168	RepeatMasker	Unknown	24739917	24740070	920	-	.	ID="RND-4_FAMILY-543";Tend="1115";Tstart="958";shortTE="F";uid="604ba7a7-b6c9-49d7-be29-8ecfc34f24a9"
Super-Scaffold_168	RepeatMasker	Retroposon?	37515507	37515785	1014	-	.	ID="RND-5_FAMILY-2063";Tend="2834";Tstart="2530";shortTE="F";uid="f9d94afa-7fb1-404f-b501-414e45ef4764"
Super-Scaffold_168	RepeatMasker	Retroposon?	49259462	49260880	3865	-	.	ID="SINE2-1_AP";Tend="1282";Tstart="87";shortTE="F";uid="08a03f22-d948-488f-b7a1-408269404e34"
Super-Scaffold_168	RepeatMasker	LINE/RTE-RTE	34585898	34586048	470	-	.	ID="RND-1_FAMILY-171";Tend="8687";Tstart="8540";shortTE="F";uid="8f9fa7e4-c7bf-4f53-86c7-d0dce4e193c0"
Super-Scaffold_168	RepeatMasker	RC/Helitron	20809326	20809593	1934	-	.	ID="RND-6_FAMILY-6173";Tend="1620";Tstart="1356";shortTE="F";uid="8a372ec5-cfcc-4dda-bbd7-cb844f74cbe1"
Super-Scaffold_168	RepeatMasker	DNA	37914553	37914727	699	-	.	ID="RND-6_FAMILY-4502";Tend="1125";Tstart="960";shortTE="F";uid="8b7060f5-fb52-4d66-88e5-b715b62f1542"
Super-Scaffold_168	RepeatMasker	Unknown	48769399	48769723	990	-	.	ID="RND-1_FAMILY-11";Tend="573";Tstart="239";shortTE="F";uid="d9bb0420-8314-46ac-9a90-3a844686e5eb"
Super-Scaffold_168	RepeatMasker	DNA/MULE-MuDR	48702519	48703136	2799	-	.	ID="rnd-6_family-5157";Tend="2339";Tstart="743";shortTE="F";uid="dd8ba192-f388-4b02-bdbe-d0c858633adf"
Super-Scaffold_168	RepeatMasker	Unknown	24157861	24159612	13796	-	.	ID="RND-6_FAMILY-29950";Tend="1646";Tstart="1";shortTE="F";uid="216d7001-41b0-400c-a71b-01655555945e"
Super-Scaffold_168	RepeatMasker	Unknown	14806411	14806745	1031	-	.	ID="RND-6_FAMILY-693";Tend="1643";Tstart="1315";shortTE="F";uid="fa2e9fe7-f34d-474f-89d0-d4b74b6c10f6"
Super-Scaffold_168	RepeatMasker	DNA/hAT-Tip100	953579	954168	1277	-	.	ID="RND-6_FAMILY-1946";Tend="1788";Tstart="1207";shortTE="F";uid="caf3e024-4a1d-4628-9446-910d0834d9dc"
Super-Scaffold_168	RepeatMasker	DNA/Ginger-1	45924608	45925063	1135	-	.	ID="rnd-6_family-15982";Tend="1033";Tstart="607";shortTE="F";uid="31e984c9-6035-4bde-a3fa-372b3685d10c"
Super-Scaffold_168	RepeatMasker	DNA/Sola-1	51505779	51512330	47794	-	.	ID="rnd-6_family-6647";Tend="6599";Tstart="349";shortTE="F";uid="69fccfac-cdb3-4126-bac1-f06e865c506b"
Super-Scaffold_168	RepeatMasker	LINE/I-Jockey	27859859	27860572	444	-	.	ID="RND-5_FAMILY-3300";Tend="1668";Tstart="926";shortTE="F";uid="dc41f652-a315-44ad-9fd2-d324c23df006"
Super-Scaffold_168	RepeatMasker	DNA	34941016	34941447	1089	-	.	ID="RND-1_FAMILY-64";Tend="1484";Tstart="1037";shortTE="F";uid="b3cc054b-a604-451c-b3f6-a5c2160df159"
Super-Scaffold_168	RepeatMasker	Unknown	5988849	5989148	503	-	.	ID="RND-1_FAMILY-463";TEgroup="ctg_5%7CRND-1_FAMILY-463%7C1";Tend="1212";Tstart="966";shortTE="T";uid="5438d219-2008-454b-8c11-f344bc2d35e2"
Super-Scaffold_168	RepeatMasker	DNA	19345293	19346214	7512	-	.	ID="RND-1_FAMILY-257";Tend="1922";Tstart="997";shortTE="F";uid="862ecc44-ac70-42d1-99ca-a5898396b79b"
Super-Scaffold_168	RepeatMasker	Retroposon?	438869	439517	1831	-	.	ID="RND-6_FAMILY-2133";Tend="2712";Tstart="2067";shortTE="F";uid="496080cd-cc36-468a-b61f-e1a8fd46453a"
Super-Scaffold_168	RepeatMasker	LTR/Copia	11523256	11523959	1475	-	.	ID="RND-6_FAMILY-16779";Tend="4223";Tstart="3504";shortTE="F";uid="8a1cc934-e161-45c3-8e7f-d316fa78fddc"
Super-Scaffold_168	RepeatMasker	DNA/Kolobok-E	32047711	32047896	487	-	.	ID="RND-6_FAMILY-5708";Tend="247";Tstart="49";shortTE="F";uid="7c0c3135-a354-443d-9db9-a7fa32140ed0"
Super-Scaffold_168	RepeatMasker	DNA	37537762	37537877	410	-	.	ID="RND-5_FAMILY-11747";Tend="1148";Tstart="1054";shortTE="F";uid="69ee2f15-07af-4871-adae-e2b1ebbfe439"
Super-Scaffold_168	RepeatMasker	DNA/hAT-Tip100	82819	83191	1168	-	.	ID="RND-6_FAMILY-12457";Tend="4960";Tstart="4590";shortTE="F";uid="c9ce3b81-78e4-4efd-a2f4-601a745cad3a"
Super-Scaffold_168	RepeatMasker	RC/Helitron	25806978	25807271	1981	-	.	ID="RND-1_FAMILY-138";Tend="1823";Tstart="1536";shortTE="F";uid="74339b2b-e677-4a49-a202-e5dadc7205d4"
Super-Scaffold_168	RepeatMasker	DNA	15598089	15598398	746	-	.	ID="DNAX-1_AP";Tend="703";Tstart="411";shortTE="F";uid="c50a809f-5e05-487a-89d9-cfb579b8c412"
Super-Scaffold_168	RepeatMasker	DNA/CMC-EnSpm	3832356	3832566	583	-	.	ID="RND-6_FAMILY-2460";Tend="1624";Tstart="1410";shortTE="F";uid="54ecd5d2-8123-4935-8652-201bb199e0b3"
Super-Scaffold_168	RepeatMasker	Retroposon?	3045008	3045111	407	-	.	ID="RND-5_FAMILY-9236";Tend="1511";Tstart="1407";shortTE="F";uid="997fb5ff-7f27-49c1-b345-35ba4b98cdc8"
Super-Scaffold_168	RepeatMasker	DNA/TcMar-m44	47878007	47878210	408	-	.	ID="MARINER-3_AP";Tend="868";Tstart="665";shortTE="F";uid="630a8b7f-2f1d-42ef-81b9-7b38f3bfa338"
Super-Scaffold_168	RepeatMasker	Unknown	39954933	39955284	2207	-	.	ID="RND-6_FAMILY-11429";Tend="1312";Tstart="993";shortTE="F";uid="45f00cdd-9c7c-4e2f-85c8-0a14718443bb"
Super-Scaffold_168	RepeatMasker	DNA/hAT-Tip100	7865394	7870339	37207	-	.	ID="RND-1_FAMILY-308";Tend="5445";Tstart="561";shortTE="F";uid="6fa71da9-69dc-45e7-b52d-c98f175bfb0f"
Super-Scaffold_168	RepeatMasker	Retroposon?	48416682	48417121	935	-	.	ID="RND-6_FAMILY-3916";Tend="3498";Tstart="3065";shortTE="F";uid="a470ff19-14c3-49e1-84e0-06b77d648b59"
Super-Scaffold_168	RepeatMasker	Retroposon?	6788874	6789113	562	-	.	ID="RND-6_FAMILY-2591";Tend="1241";Tstart="1003";shortTE="F";uid="e6d44b8c-d3c7-4ba4-b587-491a075986ca"
Super-Scaffold_168	RepeatMasker	DNA	35670071	35671498	12811	-	.	ID="RND-6_FAMILY-4148";Tend="2153";Tstart="722";shortTE="F";uid="1da7d798-4374-4965-af09-fa349f69ea62"
Super-Scaffold_168	RepeatMasker	DNA/hAT-Ac	12490119	12490476	1230	-	.	ID="DNA8-99_AP";Tend="392";Tstart="1";shortTE="F";uid="5b001ae6-cc67-4812-9a7d-efb3f478c6c8"
Super-Scaffold_168	RepeatMasker	DNA/hAT-Tip100	25380528	25381118	2462	-	.	ID="RND-6_FAMILY-17010";Tend="1336";Tstart="781";shortTE="F";uid="639f64a3-2882-45fc-be0d-38be83bb9725"
Super-Scaffold_168	RepeatMasker	Retroposon?	16754990	16755297	810	-	.	ID="RND-6_FAMILY-6579";Tend="919";Tstart="624";shortTE="F";uid="fc236118-197b-405e-9dab-24bf21e3617f"
Super-Scaffold_168	RepeatMasker	DNA/hAT-Ac	4994953	4995182	529	-	.	ID="RND-5_FAMILY-372";Tend="904";Tstart="691";shortTE="F";uid="e845e195-949d-41ce-92fa-39f66c85ce54"
Super-Scaffold_168	RepeatMasker	DNA	47888506	47892014	26720	-	.	ID="RND-6_FAMILY-12869";Tend="3368";Tstart="1";shortTE="F";uid="40e93b54-33b7-4af6-ac3f-f2bd75c2ade1"
Super-Scaffold_168	RepeatMasker	DNA	20435260	20435715	1331	-	.	ID="ttaa2c_ap";Tend="421";Tstart="1";shortTE="F";uid="6bb1b0ea-924a-4baf-a9dc-de6c775d85a0"
Super-Scaffold_168	RepeatMasker	DNA/Kolobok-E	1477292	1477527	708	-	.	ID="RND-6_FAMILY-29409";Tend="1123";Tstart="882";shortTE="F";uid="24411c22-5c86-43e9-9a74-1f252578b549"
Super-Scaffold_168	RepeatMasker	Unknown	10467744	10468516	6462	-	.	ID="RND-6_FAMILY-15193";Tend="1704";Tstart="918";shortTE="F";uid="d054b946-dd8f-4350-84cb-2dfce56f9c0e"
Super-Scaffold_168	RepeatMasker	DNA/MULE-MuDR	22915984	22916405	566	-	.	ID="DNA8-28B_AP";Tend="491";Tstart="41";shortTE="F";uid="d59b3a83-3737-4a6d-b384-ab33ef6c8bdb"
Super-Scaffold_168	RepeatMasker	DNA/hAT-Charlie	15067229	15067573	2150	-	.	ID="RND-5_FAMILY-17006";Tend="1180";Tstart="848";shortTE="F";uid="95514242-58bf-4b8b-9161-34c300da4cbf"
Super-Scaffold_168	RepeatMasker	Unknown	30860973	30861170	693	-	.	ID="RND-6_FAMILY-4505";Tend="1224";Tstart="1019";shortTE="F";uid="cd90e730-d2f5-4b83-a2ca-ae4842408bce"
Super-Scaffold_168	RepeatMasker	DNA/hAT	5037928	5038187	1241	-	.	ID="rnd-6_family-5713";Tend="1687";Tstart="1457";shortTE="F";uid="7858df4c-761b-48a4-9929-1d877f7db8ff"
Super-Scaffold_168	RepeatMasker	LINE/I-Jockey	4010739	4010924	1208	-	.	ID="RND-6_FAMILY-7596";Tend="4824";Tstart="4639";shortTE="F";uid="9b215ab7-2799-49cb-a089-0cb0eca591a7"
Super-Scaffold_168	RepeatMasker	RC/Helitron	44551226	44552393	3038	-	.	ID="RND-6_FAMILY-6173";TEgroup="ctg_5%7CRND-6_FAMILY-6173%7C3";Tend="1632";Tstart="601";shortTE="F";uid="9729cbd0-1990-40ba-91f1-90261a5dd3fa"
Super-Scaffold_168	RepeatMasker	LINE/R1-LOA	4574105	4574428	1096	-	.	ID="RND-5_FAMILY-1560";Tend="1297";Tstart="970";shortTE="F";uid="07ec2f97-7953-4d29-a5a9-6de0dafcba6d"
Super-Scaffold_168	RepeatMasker	LTR/Gypsy	7684065	7691503	64616	-	.	ID="RND-6_FAMILY-14440";Tend="7740";Tstart="364";shortTE="F";uid="47276cf9-ce4c-4a26-8273-30a060da8865"
Super-Scaffold_168	RepeatMasker	DNA	47296907	47297576	2680	-	.	ID="DNA4-1_AP";Tend="818";Tstart="114";shortTE="F";uid="b5bdba37-bb3c-481d-b567-23c34d837dba"
Super-Scaffold_168	RepeatMasker	DNA/Ginger-1	11027240	11027571	977	-	.	ID="RND-6_FAMILY-15982";Tend="1280";Tstart="951";shortTE="F";uid="85c35dd3-fdcb-434e-b2e9-c693145633fc"
Super-Scaffold_168	RepeatMasker	DNA/Kolobok-E	15819592	15819864	1271	-	.	ID="KOLOBOKE-3_AP";Tend="2143";Tstart="1861";shortTE="F";uid="1e27052d-e94e-45e7-b9bb-9b1416853277"
Super-Scaffold_168	RepeatMasker	DNA	16527555	16527786	1541	-	.	ID="RND-5_FAMILY-2476";Tend="1535";Tstart="1288";shortTE="F";uid="6c71231d-fbc3-4489-8aa0-bb182615967d"
Super-Scaffold_168	RepeatMasker	DNA	9850552	9851297	2308	-	.	ID="DNA4-2_AP";Tend="757";Tstart="1";shortTE="F";uid="a4f23d8b-2c37-4263-ab2b-849f3131a30f"
Super-Scaffold_168	RepeatMasker	DNA	48208180	48208458	422	-	.	ID="ttaa22_ap";Tend="310";Tstart="2";shortTE="F";uid="5f278004-4375-4982-9a1e-f2a5b9d19caf"
Super-Scaffold_168	RepeatMasker	Retroposon?	6157010	6157283	957	-	.	ID="RND-5_FAMILY-2063";Tend="2829";Tstart="2554";shortTE="F";uid="e8cd7e8f-e53e-4eb0-99b2-543acf28a8b1"
Super-Scaffold_168	RepeatMasker	DNA/TcMar-m44	4040484	4041693	2136	-	.	ID="MARINER-2_AP";Tend="1634";Tstart="426";shortTE="F";uid="6d732630-c7aa-4bde-b62a-aff6377d3ee8"
Super-Scaffold_168	RepeatMasker	LINE/RTE-BovB	35897341	35897825	587	-	.	ID="RTE-63_LMI";Tend="2952";Tstart="2477";shortTE="F";uid="28c3bfe9-d2b4-49a1-b757-a0256fe2f16f"
Super-Scaffold_168	RepeatMasker	DNA/hAT-Tip100	37973400	37973522	424	-	.	ID="dna8-18_ap";Tend="120";Tstart="1";shortTE="F";uid="52f8b523-e4e8-492e-b462-5f28ef7dddca"
Super-Scaffold_168	RepeatMasker	DNA	25613746	25613964	1316	-	.	ID="RND-5_FAMILY-11747";Tend="1164";Tstart="928";shortTE="F";uid="73792d7a-c9b2-41ee-820b-595f77841c5b"
Super-Scaffold_168	RepeatMasker	DNA/PIF-Harbinger	25992102	25992300	454	-	.	ID="RND-1_FAMILY-521";Tend="3944";Tstart="3734";shortTE="F";uid="1703ab75-f818-45e1-ab73-70603a3a0d5d"
Super-Scaffold_168	RepeatMasker	Unknown	50475504	50475943	2760	-	.	ID="RND-6_FAMILY-13281";Tend="1382";Tstart="978";shortTE="F";uid="7aa0b713-bce5-47b6-9225-40e6d39dab68"
Super-Scaffold_168	RepeatMasker	DNA	3737885	3738076	573	-	.	ID="RND-5_FAMILY-5494";Tend="1206";Tstart="1015";shortTE="F";uid="27a1cd69-dcec-44f7-9027-932162fa5f62"
Super-Scaffold_168	RepeatMasker	DNA	37441836	37442038	1137	-	.	ID="RND-6_FAMILY-6585";Tend="1781";Tstart="1575";shortTE="F";uid="efb18b5b-f538-4edb-a1f7-ed101215618c"
Super-Scaffold_168	RepeatMasker	DNA	18766479	18766927	1894	-	.	ID="ttaa3_ap";Tend="429";Tstart="1";shortTE="F";uid="bdbf169e-ef4f-4161-9572-b7fca1e3a894"
Super-Scaffold_168	RepeatMasker	RC/Helitron	49187136	49187334	812	-	.	ID="RND-6_FAMILY-655";Tend="2663";Tstart="2485";shortTE="F";uid="420b2517-0387-4b38-954e-c5ec3987c6f6"
Super-Scaffold_168	RepeatMasker	Unknown	3303294	3303556	524	-	.	ID="RND-6_FAMILY-110";Tend="4492";Tstart="4212";shortTE="F";uid="b9b69749-e7ea-4620-b96f-5361bf5dc883"
Super-Scaffold_168	RepeatMasker	DNA/hAT-Charlie	30713989	30714207	926	-	.	ID="HAT-N11_AP";Tend="631";Tstart="447";shortTE="F";uid="755c7297-c924-4921-a43f-fde3ce89f72f"
Super-Scaffold_168	RepeatMasker	DNA/hAT-hAT19	46695194	46695685	3341	-	.	ID="RND-6_FAMILY-7458";Tend="1489";Tstart="1016";shortTE="F";uid="e855d4e8-2286-4a9b-90d7-1b9569594313"
Super-Scaffold_168	RepeatMasker	DNA/MULE-MuDR	23034413	23034961	1787	-	.	ID="MUDR11X_AP";TEgroup="ctg_5%7CMUDR11X_AP%7C2";Tend="1585";Tstart="1";shortTE="F";uid="ad5ea965-ffeb-47a6-9930-61f49479f9b1"
Super-Scaffold_168	RepeatMasker	DNA/MULE-MuDR	21035601	21035909	411	-	.	ID="RND-1_FAMILY-1";Tend="1126";Tstart="844";shortTE="F";uid="37ef0d56-b08d-475b-bd3b-3a13f6c38b84"
Super-Scaffold_168	RepeatMasker	RC/Helitron	17871589	17871855	722	-	.	ID="RND-6_FAMILY-4802";Tend="726";Tstart="496";shortTE="F";uid="99e974e2-804d-4cbc-b4cc-21b362f9e2be"
Super-Scaffold_168	RepeatMasker	DNA	46009153	46009409	915	-	.	ID="DNA4-2_AP";Tend="769";Tstart="519";shortTE="F";uid="ee68c5d3-7b3a-4cf4-8130-fcf6fc969734"
Super-Scaffold_168	RepeatMasker	DNA/MULE-MuDR	48911320	48911557	935	-	.	ID="RND-6_FAMILY-9899";Tend="1571";Tstart="1334";shortTE="F";uid="78a0eb17-3c98-4cbf-80fd-112cfb2d3e90"
Super-Scaffold_168	RepeatMasker	DNA/hAT-Ac	10230571	10230745	430	-	.	ID="DNA8-54_AP";TEgroup="ctg_5%7CDNA8-54_AP%7C3";Tend="580";Tstart="1";shortTE="F";uid="a2f00ad2-dd36-48ab-979a-88dee46b6dc5"
Super-Scaffold_168	RepeatMasker	DNA/P	2961076	2961310	878	-	.	ID="RND-6_FAMILY-5425";Tend="4870";Tstart="4654";shortTE="F";uid="262c2d5b-b51d-4104-96de-34fcaaadc701"
Super-Scaffold_168	RepeatMasker	DNA/hAT-Charlie	9579285	9579833	578	-	.	ID="rnd-6_family-889";Tend="1435";Tstart="984";shortTE="F";uid="12c8d78b-32df-4778-9b70-b744fc2d211c"
Super-Scaffold_168	RepeatMasker	Unknown	25747034	25747231	873	-	.	ID="RND-5_FAMILY-1816";Tend="1176";Tstart="988";shortTE="F";uid="3205e44e-44f7-4f85-bb02-f073ef3a4aae"
Super-Scaffold_168	RepeatMasker	DNA/hAT-hAT19	17763096	17763768	662	-	.	ID="RND-6_FAMILY-6027";Tend="1624";Tstart="953";shortTE="F";uid="5ae37cdb-d19a-498d-bbd9-b6a8d7433444"
Super-Scaffold_168	RepeatMasker	DNA	14104590	14104977	606	-	.	ID="ttaa3c_ap";Tend="406";Tstart="11";shortTE="F";uid="a1910dd9-02a5-4cd2-917b-8373ffb8bc46"
Super-Scaffold_168	RepeatMasker	DNA/PIF-Harbinger	18003876	18004199	526	-	.	ID="RND-6_FAMILY-5669";Tend="4796";Tstart="4482";shortTE="F";uid="4d09bd39-21a6-41b0-a9c9-5c1419fea036"
Super-Scaffold_168	RepeatMasker	Retroposon?	1108346	1108533	579	-	.	ID="RND-6_FAMILY-4581";Tend="1600";Tstart="1412";shortTE="F";uid="9947cb06-d23f-4c9f-9d36-eeb6ec173c27"
Super-Scaffold_168	RepeatMasker	DNA	21088780	21089350	1048	-	.	ID="RND-6_FAMILY-10237";Tend="1296";Tstart="740";shortTE="F";uid="480db108-0010-4568-95bb-181ffa18734c"
Super-Scaffold_168	RepeatMasker	Unknown	48006168	48006965	5242	-	.	ID="RND-6_FAMILY-14060";Tend="1603";Tstart="819";shortTE="F";uid="afecd4ed-da05-44b2-a53e-1bcacbc2760e"
Super-Scaffold_168	RepeatMasker	DNA/hAT-hATm	45894022	45894845	761	-	.	ID="HAT-4D_AP";Tend="2921";Tstart="2062";shortTE="F";uid="b4e44020-665c-477c-93a2-d47e5bf66e1b"
Super-Scaffold_168	RepeatMasker	DNA/Ginger-1	41308741	41308879	440	-	.	ID="RND-6_FAMILY-1352";Tend="884";Tstart="741";shortTE="F";uid="ab7ed1af-44c0-4737-8ae4-ff6136a2476f"
Super-Scaffold_168	RepeatMasker	Unknown	1732361	1732699	545	-	.	ID="RND-6_FAMILY-48647";Tend="1248";Tstart="910";shortTE="F";uid="ab4abb54-768e-42b6-a03f-e084be460e0d"
Super-Scaffold_168	RepeatMasker	DNA	5018719	5018997	1621	-	.	ID="RND-6_FAMILY-4502";Tend="1237";Tstart="960";shortTE="F";uid="82e6ac7a-46fa-4873-806d-c4a74711f843"
Super-Scaffold_168	RepeatMasker	LTR/Gypsy	2273768	2279617	49721	-	.	ID="RND-5_FAMILY-1616";Tend="7011";Tstart="1155";shortTE="F";uid="50d52a41-ee36-4bce-bd39-3943c423b17f"
Super-Scaffold_168	RepeatMasker	RC/Helitron	33810995	33811654	2399	-	.	ID="RND-1_FAMILY-138";Tend="1506";Tstart="886";shortTE="F";uid="fc422988-57d6-4a6d-b611-28bbbcb57cab"
Super-Scaffold_168	RepeatMasker	Retroposon?	30429975	30430544	1336	-	.	ID="RND-6_FAMILY-6579";Tend="1009";Tstart="416";shortTE="F";uid="73be9884-6fa7-4192-9311-03514caa33ae"
Super-Scaffold_168	RepeatMasker	DNA	43732044	43732363	2375	-	.	ID="RND-6_FAMILY-2704";Tend="1194";Tstart="888";shortTE="F";uid="f0f91f6d-3e7f-4171-a435-4aa9d2cae182"
Super-Scaffold_168	RepeatMasker	Unknown	9081344	9081580	850	-	.	ID="RND-6_FAMILY-14435";TEgroup="ctg_5%7CRND-6_FAMILY-14435%7C1";Tend="724";Tstart="567";shortTE="F";uid="03bbac7a-170a-4af3-9fe5-f61d1b9bc6ac"
Super-Scaffold_168	RepeatMasker	DNA/hAT-Ac	17888250	17888627	956	-	.	ID="RND-6_FAMILY-17093";Tend="844";Tstart="461";shortTE="F";uid="e502d380-2e1a-4a47-9cc9-eca2f8fdc255"
Super-Scaffold_168	RepeatMasker	LINE/I-Jockey	4618176	4620242	615	-	.	ID="JOCKEY-5_RPR";Tend="3598";Tstart="8";shortTE="F";uid="9d53e36d-91bb-49e3-97bf-965224bb0bde"
Super-Scaffold_168	RepeatMasker	RC/Helitron	13049274	13050237	3275	-	.	ID="RND-6_FAMILY-4802";Tend="4346";Tstart="3389";shortTE="F";uid="de217b81-2aec-42f6-b801-34fbe4714768"
Super-Scaffold_168	RepeatMasker	DNA	16508050	16508254	1367	-	.	ID="ttaa18_ap";Tend="223";Tstart="19";shortTE="F";uid="efe9c737-d60d-48b0-bbad-508634fa5d77"
Super-Scaffold_168	RepeatMasker	DNA/TcMar-Tc1	18631056	18631244	1128	-	.	ID="RND-1_FAMILY-292";Tend="1909";Tstart="1712";shortTE="F";uid="4c21d8c3-861f-400f-88f3-100dfa3568a4"
Super-Scaffold_168	RepeatMasker	DNA/hAT-Blackjack	33461622	33462654	2076	-	.	ID="HAT-26_LMI";Tend="1609";Tstart="581";shortTE="F";uid="7754f87e-bc73-436f-ab07-24818bb94ae4"
Super-Scaffold_168	RepeatMasker	DNA/hAT-Tip100	19531139	19531818	895	-	.	ID="RND-6_FAMILY-13862";Tend="2340";Tstart="1682";shortTE="F";uid="d2bad751-05fb-45a2-bc9c-4b971b46de21"
Super-Scaffold_168	RepeatMasker	DNA/Ginger-1	42229579	42229883	653	-	.	ID="RND-6_FAMILY-15982";Tend="2200";Tstart="1909";shortTE="F";uid="a8a97cfb-d63b-4801-be8a-f2310329abae"
Super-Scaffold_168	RepeatMasker	DNA/TcMar-m44	42584406	42584666	553	-	.	ID="RND-6_FAMILY-8311";Tend="3463";Tstart="3229";shortTE="F";uid="a073d97f-268e-4ab5-be49-66a502b5cc3f"
Super-Scaffold_168	RepeatMasker	DNA/hAT-hAT19	7968337	7968983	4597	-	.	ID="RND-6_FAMILY-6838";Tend="1638";Tstart="946";shortTE="F";uid="83f1a99f-6b20-4310-b839-53cd657ec2b4"
Super-Scaffold_168	RepeatMasker	DNA/PIF-Harbinger	1754915	1755236	413	-	.	ID="RND-6_FAMILY-5669";Tend="4793";Tstart="4483";shortTE="F";uid="28c758b8-f013-4c66-aa29-45b6bf4ca1c4"
Super-Scaffold_168	RepeatMasker	Unknown	9033850	9034142	1755	-	.	ID="RND-6_FAMILY-24950";Tend="1405";Tstart="1087";shortTE="F";uid="b61e1933-d3ae-4564-bf83-ef4351e34dc6"
Super-Scaffold_168	RepeatMasker	DNA/PiggyBac	46214953	46215089	537	-	.	ID="RND-6_FAMILY-9432";Tend="950";Tstart="768";shortTE="F";uid="2121fcb6-635e-4606-9409-c560b7fd3b97"
Super-Scaffold_168	RepeatMasker	DNA/hAT-Tip100	3562035	3562907	1172	-	.	ID="RND-6_FAMILY-2330";Tend="1598";Tstart="744";shortTE="F";uid="021d4463-258d-4017-8727-b9f7ce4896f3"
Super-Scaffold_168	RepeatMasker	DNA/MULE-MuDR	27314036	27314149	890	-	.	ID="MUDR10X_AP";Tend="2129";Tstart="2016";shortTE="F";uid="4132902c-4838-4118-8980-aaa32c79aebb"
Super-Scaffold_168	RepeatMasker	DNA/hAT-hAT19	6116512	6117056	434	-	.	ID="DNA8-45_AP";TEgroup="ctg_5%7CDNA8-45_AP%7C1";Tend="580";Tstart="1";shortTE="F";uid="8da57b4d-d5ef-4b94-b732-ba08a2f46b70"
Super-Scaffold_168	RepeatMasker	LINE/L2	28254549	28254940	582	-	.	ID="RND-5_FAMILY-712";Tend="1449";Tstart="1080";shortTE="F";uid="d9452ea5-1020-4fe4-8808-1a9a2a5541ef"
Super-Scaffold_168	RepeatMasker	Unknown	16792896	16793291	1488	-	.	ID="RND-5_FAMILY-4565";Tend="1406";Tstart="937";shortTE="F";uid="5d6da79d-6630-4d18-af34-b726a7680483"
Super-Scaffold_168	RepeatMasker	DNA	39143590	39144025	1912	-	.	ID="TTAA2D_AP";Tend="431";Tstart="1";shortTE="F";uid="cc800dd4-8373-4696-a9cd-e540a796f103"
Super-Scaffold_168	RepeatMasker	DNA	37241582	37242419	6341	-	.	ID="RND-1_FAMILY-30";Tend="1558";Tstart="691";shortTE="F";uid="95426d90-4dc5-4616-8873-5d043c4ee902"
Super-Scaffold_168	RepeatMasker	DNA/Ginger-1	28907453	28908725	2060	-	.	ID="RND-6_FAMILY-1352";Tend="1917";Tstart="767";shortTE="F";uid="05afe467-434c-4daa-b907-2260e4d4c27a"
Super-Scaffold_168	RepeatMasker	DNA/Ginger-1	36192594	36193313	1165	-	.	ID="RND-6_FAMILY-1352";Tend="2137";Tstart="1432";shortTE="F";uid="030e8092-c54c-42d2-9d03-43a014790866"
Super-Scaffold_168	RepeatMasker	DNA/hAT-hAT19	35556103	35556709	2829	-	.	ID="RND-5_FAMILY-3214";Tend="1570";Tstart="959";shortTE="F";uid="2b7e8563-a571-4360-b833-61c9bc863188"
Super-Scaffold_168	RepeatMasker	DNA	51300857	51301069	734	-	.	ID="DNA4-2_AP";Tend="769";Tstart="539";shortTE="F";uid="95f70a93-2ff4-47c9-8308-330a33a62168"
Super-Scaffold_168	RepeatMasker	DNA	14105768	14106090	403	-	.	ID="DNA4-2_AP";Tend="334";Tstart="5";shortTE="F";uid="64b25012-9ac1-4d13-908a-b9f3678cc6ea"
Super-Scaffold_168	RepeatMasker	DNA/Kolobok-E	32262277	32263013	959	-	.	ID="RND-6_FAMILY-1804";Tend="2004";Tstart="1295";shortTE="F";uid="43c16ef0-16c4-4078-a495-93cfd4307154"
Super-Scaffold_168	RepeatMasker	LINE/I	24954453	24954917	588	-	.	ID="RND-6_FAMILY-6002";Tend="1378";Tstart="918";shortTE="F";uid="7c634635-58ab-4593-97ac-283991158242"
Super-Scaffold_168	RepeatMasker	DNA/TcMar-m44	50553995	50555387	3129	-	.	ID="mariner-2_ap";Tend="1770";Tstart="376";shortTE="F";uid="25ba7104-dcfd-41fe-bad3-55b84d1b2f2a"
Super-Scaffold_168	RepeatMasker	DNA/hAT-Blackjack	19255016	19255873	1393	-	.	ID="RND-6_FAMILY-1769";Tend="919";Tstart="66";shortTE="F";uid="3ff65a89-c949-459a-8276-442b515e5ecd"
Super-Scaffold_168	RepeatMasker	DNA/P	32879547	32883511	34726	-	.	ID="RND-1_FAMILY-190";Tend="4802";Tstart="838";shortTE="F";uid="c130b282-18ad-41b3-9c9f-01d9e9c29dbd"
Super-Scaffold_168	RepeatMasker	DNA/Ginger-1	49626271	49626622	655	-	.	ID="RND-6_FAMILY-15982";Tend="1033";Tstart="624";shortTE="F";uid="4f13ee64-5af3-4c04-a3fa-147fae48bece"
Super-Scaffold_168	RepeatMasker	DNA/Kolobok-E	41141529	41141759	665	-	.	ID="KOLOBOKE-2_AP";Tend="1288";Tstart="1071";shortTE="F";uid="2ad94b61-c1be-4c60-87bf-4db8987b07fb"
Super-Scaffold_168	RepeatMasker	LINE/I-Jockey	47650357	47654850	37965	-	.	ID="RND-6_FAMILY-1263";Tend="5034";Tstart="554";shortTE="F";uid="34770aa1-d0e8-40a7-9637-18d4cacb95b2"
Super-Scaffold_168	RepeatMasker	DNA/PIF-Harbinger	17118466	17122004	18861	-	.	ID="RND-6_FAMILY-11551";Tend="2850";Tstart="1";shortTE="F";uid="22f24c5a-02c7-4251-8a7d-3feb4e343685"
Super-Scaffold_168	RepeatMasker	DNA	1075610	1075971	454	-	.	ID="RND-6_FAMILY-5471";Tend="3059";Tstart="2711";shortTE="F";uid="1dc08ffe-f95e-4700-bb95-0743dd33d647"
Super-Scaffold_168	RepeatMasker	Unknown	5110823	5110937	472	-	.	ID="RND-6_FAMILY-11578";Tend="1071";Tstart="976";shortTE="F";uid="ba870c11-eaaa-438a-9d0d-f38ed15a865b"
Super-Scaffold_168	RepeatMasker	DNA/P	5616898	5619965	7910	-	.	ID="rnd-1_family-476";Tend="4601";Tstart="689";shortTE="F";uid="4de1e2ff-bd4a-4683-9c20-03a4f3058b1b"
Super-Scaffold_168	RepeatMasker	DNA/hAT-Tip100	36080657	36081127	4258	-	.	ID="RND-6_FAMILY-22974";Tend="1394";Tstart="924";shortTE="F";uid="219b60c2-a93d-4879-9e5b-3ab2061eeeb1"
Super-Scaffold_168	RepeatMasker	DNA/PIF-Harbinger	11842190	11842740	775	-	.	ID="RND-6_FAMILY-5669";Tend="2149";Tstart="1601";shortTE="F";uid="f1d8689c-a669-4bc4-a38f-d9e5ea723e09"
Super-Scaffold_168	RepeatMasker	LTR/Pao	1728372	1728816	1357	-	.	ID="RND-1_FAMILY-152";Tend="1272";Tstart="877";shortTE="F";uid="066a1568-5dee-44ca-b4c8-2430def7e58e"
Super-Scaffold_168	RepeatMasker	Unknown	257290	259126	8056	-	.	ID="RND-1_FAMILY-183";Tend="1865";Tstart="58";shortTE="F";uid="9850a2ba-6edf-4ee0-b447-c15d262e7e67"
Super-Scaffold_168	RepeatMasker	DNA/hAT	48802987	48803290	1932	-	.	ID="RND-6_FAMILY-1271";Tend="1052";Tstart="757";shortTE="F";uid="a6687544-37c3-4bc7-bdce-887ea7fdff71"
Super-Scaffold_168	RepeatMasker	LINE/I	14650627	14652027	902	-	.	ID="RND-6_FAMILY-10217";Tend="3318";Tstart="1930";shortTE="F";uid="2a722cba-9079-4786-9026-0db7634213c0"
Super-Scaffold_168	RepeatMasker	DNA/MULE-MuDR	51646178	51646281	408	-	.	ID="RND-6_FAMILY-6163";Tend="1373";Tstart="1274";shortTE="F";uid="1de3a373-01de-4771-8578-645422842e44"
Super-Scaffold_168	RepeatMasker	DNA	11089607	11089998	545	-	.	ID="rnd-6_family-5217";Tend="1754";Tstart="1605";shortTE="F";uid="18755eb3-6ae7-4093-9605-0199078c23d8"
Super-Scaffold_168	RepeatMasker	Unknown	22849217	22849343	538	-	.	ID="RND-6_FAMILY-829";Tend="1402";Tstart="1277";shortTE="F";uid="79ccd336-b482-4bf6-9fb6-f36591054177"
Super-Scaffold_168	RepeatMasker	RC/Helitron	16808493	16813691	46399	-	.	ID="RND-1_FAMILY-93";Tend="7142";Tstart="1953";shortTE="F";uid="3f677e57-3487-4d5e-9ac7-55ea7669f1aa"
Super-Scaffold_168	RepeatMasker	DNA	45049964	45050822	6521	-	.	ID="RND-1_FAMILY-30";Tend="1558";Tstart="691";shortTE="F";uid="fc68504c-9341-45cc-8712-ae73535c9077"
Super-Scaffold_168	RepeatMasker	LTR/Gypsy	47809346	47812134	24333	-	.	ID="RND-5_FAMILY-1234";Tend="3033";Tstart="257";shortTE="F";uid="e1c4098c-4e4b-407d-8822-66aef488c3b9"
Super-Scaffold_168	RepeatMasker	DNA/hAT-Tip100	44344580	44344764	406	-	.	ID="RND-1_FAMILY-308";Tend="4702";Tstart="4520";shortTE="F";uid="6a624e8c-b5f0-4f2e-b95c-31695e16dba5"
Super-Scaffold_168	RepeatMasker	Retroposon?	7116286	7116455	885	-	.	ID="RND-6_FAMILY-11158";Tend="777";Tstart="628";shortTE="F";uid="0f17ad5f-6171-4e6a-a9ed-c65e7b62a29a"
Super-Scaffold_168	RepeatMasker	Unknown	26324874	26325538	4037	-	.	ID="RND-6_FAMILY-5205";Tend="1725";Tstart="899";shortTE="F";uid="214fcf74-b02f-4c64-a234-70ec8232feee"
Super-Scaffold_168	RepeatMasker	DNA/TcMar-m44	1887724	1888238	1994	-	.	ID="RND-1_FAMILY-114";Tend="1112";Tstart="585";shortTE="F";uid="d4599a3a-f890-4fce-86ad-4c9c97ceb780"
Super-Scaffold_168	RepeatMasker	DNA/hAT-hAT19	51207124	51207275	445	-	.	ID="DNA8-74_AP";Tend="152";Tstart="1";shortTE="F";uid="7b5ccc4b-28be-41bc-96d6-478ab73bdbd4"
Super-Scaffold_168	RepeatMasker	DNA/Ginger-1	33905824	33906224	2005	-	.	ID="RND-6_FAMILY-6948";Tend="1583";Tstart="1151";shortTE="F";uid="a1d04475-80a9-4937-af22-00349370fc9b"
Super-Scaffold_168	RepeatMasker	Unknown	1809091	1809355	1829	-	.	ID="RND-1_FAMILY-193";Tend="1357";Tstart="1088";shortTE="F";uid="c6b207fc-18d2-4d3d-9bad-87d252fba8b9"
Super-Scaffold_168	RepeatMasker	DNA/MULE-MuDR	19529574	19530638	1067	-	.	ID="rnd-6_family-10852";Tend="2465";Tstart="1096";shortTE="F";uid="111fa5fc-90cb-41ea-82cf-b5a19b5c7d30"
Super-Scaffold_168	RepeatMasker	DNA/MULE-MuDR	45637262	45637898	725	-	.	ID="RND-6_FAMILY-5989";Tend="2687";Tstart="2106";shortTE="F";uid="4d2071e5-bd5d-42b6-8bd3-035902340c0c"
Super-Scaffold_168	RepeatMasker	DNA/Ginger-1	5266332	5266672	1577	-	.	ID="RND-6_FAMILY-2263";Tend="1532";Tstart="1158";shortTE="F";uid="ae47e421-c97e-4bf9-ae4b-1289a4d7aeed"
Super-Scaffold_168	RepeatMasker	DNA/Kolobok-E	42677595	42678204	603	-	.	ID="RND-6_FAMILY-46695";Tend="1637";Tstart="1011";shortTE="F";uid="85a0db1d-48e2-4171-84c0-b77dc0333c21"
Super-Scaffold_168	RepeatMasker	DNA/hAT-Tip100	27568694	27569235	1679	-	.	ID="RND-1_FAMILY-163";TEgroup="ctg_5%7CRND-1_FAMILY-163%7C2";Tend="1855";Tstart="827";shortTE="F";uid="1fd88e9c-48af-43ea-8256-dfffbb15e506"
Super-Scaffold_168	RepeatMasker	DNA/hAT	2936359	2936484	703	-	.	ID="RND-6_FAMILY-14561";Tend="2451";Tstart="2324";shortTE="F";uid="a9ddfa8e-a1c7-4e30-b91a-93e2ce3ec274"
Super-Scaffold_168	RepeatMasker	DNA/Kolobok-E	34371689	34371823	502	-	.	ID="RND-6_FAMILY-46695";Tend="1815";Tstart="1576";shortTE="F";uid="092a8ae5-4870-4678-806e-286217ff56a1"
Super-Scaffold_168	RepeatMasker	Unknown	5955061	5955217	1055	-	.	ID="RND-5_FAMILY-427";Tend="1141";Tstart="987";shortTE="F";uid="242800ae-08a8-45a8-9dd6-bc74efd9337c"
Super-Scaffold_168	RepeatMasker	DNA/hAT-Tip100	33427274	33427525	546	-	.	ID="RND-6_FAMILY-112";Tend="1491";Tstart="1240";shortTE="F";uid="9099c284-fff7-4957-afc7-81f87ccf9672"
Super-Scaffold_168	RepeatMasker	DNA/Ginger-1	9926376	9926743	446	-	.	ID="RND-6_FAMILY-15982";Tend="1707";Tstart="1371";shortTE="F";uid="5c18c0f5-c629-4c9c-963c-d8525ffc4915"
Super-Scaffold_168	RepeatMasker	DNA/hAT-Tip100	34107760	34108108	2183	-	.	ID="RND-6_FAMILY-17787";Tend="1588";Tstart="1263";shortTE="F";uid="53068a64-8de4-49f5-b4f6-81493e7fce10"
Super-Scaffold_168	RepeatMasker	LTR/Gypsy	16301215	16301355	421	-	.	ID="RND-1_FAMILY-46";Tend="6189";Tstart="6051";shortTE="F";uid="3594964b-f5a8-4e61-862c-8af3923080ac"
Super-Scaffold_168	RepeatMasker	Unknown	5544843	5544995	820	-	.	ID="RND-5_FAMILY-4105";Tend="278";Tstart="132";shortTE="F";uid="6c54b546-180d-437f-a212-3c903448f87e"
Super-Scaffold_168	RepeatMasker	DNA/MULE-NOF	18385702	18386841	8460	-	.	ID="rnd-1_family-337";Tend="2992";Tstart="1688";shortTE="F";uid="5184831c-7bce-4aac-bdaf-4437fab3f84b"
Super-Scaffold_168	RepeatMasker	Unknown	127175	127304	429	-	.	ID="RND-6_FAMILY-11858";Tend="1599";Tstart="1459";shortTE="F";uid="da287b39-bf85-43ae-bf46-eb0cb33573eb"
Super-Scaffold_168	RepeatMasker	DNA/Ginger-1	40582105	40582258	827	-	.	ID="RND-6_FAMILY-15982";Tend="753";Tstart="600";shortTE="F";uid="fe3dce1d-0219-4c5e-9576-62a422483f33"
Super-Scaffold_168	RepeatMasker	DNA/hAT-Tip100	30859309	30859445	415	-	.	ID="DNA8-24_AP";Tend="713";Tstart="578";shortTE="F";uid="d90d1033-9f9b-4fa1-bf08-50b0917a3def"
Super-Scaffold_168	RepeatMasker	LINE/CR1	30964628	30964764	617	-	.	ID="RND-5_FAMILY-1164";Tend="1245";Tstart="1112";shortTE="F";uid="c6564f39-394c-43f9-a3cb-8832f44b6835"
Super-Scaffold_168	RepeatMasker	LINE/CR1	1242857	1243389	626	-	.	ID="RND-5_FAMILY-1164";Tend="2798";Tstart="2352";shortTE="F";uid="66cf9dd2-a4a6-4398-91a0-81946fb7080a"
Super-Scaffold_168	RepeatMasker	DNA	39472501	39473125	931	-	.	ID="DNA4-2_AP";Tend="761";Tstart="130";shortTE="F";uid="eeb47882-183b-490c-8bc7-f723bda27732"
Super-Scaffold_168	RepeatMasker	DNA/Kolobok-E	16612843	16613010	414	-	.	ID="KOLOBOKE-2_AP";Tend="1279";Tstart="1104";shortTE="F";uid="bf27c45f-2d3c-43fa-bbdc-cb35fcc9e90b"
Super-Scaffold_168	RepeatMasker	DNA/MULE-NOF	3812654	3813226	1081	-	.	ID="RND-5_FAMILY-266";Tend="1071";Tstart="500";shortTE="F";uid="ebf83fc2-f991-4c29-8fad-d6095c8b63b4"
Super-Scaffold_168	RepeatMasker	DNA/Ginger-2	36564542	36564949	1730	-	.	ID="RND-6_FAMILY-17268";Tend="472";Tstart="115";shortTE="F";uid="cfb4c078-8405-480f-911f-7c2d77604238"
Super-Scaffold_168	RepeatMasker	LINE/R1	26945954	26946481	441	-	.	ID="SART-1_API";Tend="2200";Tstart="1673";shortTE="F";uid="1d11a453-068d-4160-9ea7-49225b389342"
Super-Scaffold_168	RepeatMasker	DNA/TcMar-Fot1	2045936	2046763	752	-	.	ID="RND-6_FAMILY-5468";Tend="1580";Tstart="753";shortTE="F";uid="422f3a7c-0f48-4cbf-a8aa-b5ea3198826a"
Super-Scaffold_168	RepeatMasker	Unknown	41236972	41237587	3540	-	.	ID="RND-6_FAMILY-4645";Tend="1045";Tstart="447";shortTE="F";uid="95fe4841-a8b5-4ec4-befd-8071bb87390e"
Super-Scaffold_168	RepeatMasker	DNA/hAT	29021716	29022047	2061	-	.	ID="RND-6_FAMILY-38121";Tend="1234";Tstart="922";shortTE="F";uid="8480c690-c914-4b59-8ab2-5fb0b337f8a6"
Super-Scaffold_168	RepeatMasker	DNA	1116632	1116950	2445	-	.	ID="RND-1_FAMILY-232";Tend="1266";Tstart="946";shortTE="F";uid="4cb36d1b-1716-4cb8-bcac-66d94fcd51c9"
Super-Scaffold_168	RepeatMasker	Unknown	11676314	11676537	1260	-	.	ID="RND-5_FAMILY-1367";Tend="1222";Tstart="993";shortTE="F";uid="341dadc8-0b55-4f8a-800b-ad51bb298723"
Super-Scaffold_168	RepeatMasker	Unknown	20656486	20656772	1780	-	.	ID="RND-1_FAMILY-463";Tend="1280";Tstart="998";shortTE="F";uid="4f5e4469-f619-4b3d-9c98-c1376acdaf91"
Super-Scaffold_168	RepeatMasker	DNA/hAT-Charlie	39267957	39268468	1136	-	.	ID="DNA8-86_AP";Tend="466";Tstart="14";shortTE="F";uid="f8ef3cd7-14b5-4aa3-9634-0b744333ba7f"
Super-Scaffold_168	RepeatMasker	DNA	33266423	33268789	18238	-	.	ID="RND-6_FAMILY-3072";Tend="2341";Tstart="39";shortTE="F";uid="2c618e40-f35e-40bc-beec-e17ae5e87f59"
Super-Scaffold_168	RepeatMasker	Retroposon?	51282670	51282813	2524	-	.	ID="RND-6_FAMILY-8671";Tend="1223";Tstart="376";shortTE="F";uid="aa03cd63-4c71-49e1-a5cd-e99ff3cf6d11"
Super-Scaffold_168	RepeatMasker	Unknown	13308064	13309038	1440	-	.	ID="RND-6_FAMILY-13998";Tend="1667";Tstart="823";shortTE="F";uid="6605d49a-b48a-4000-be4c-2d8da5e67a66"
Super-Scaffold_168	RepeatMasker	LINE/CR1	34520536	34520709	1007	-	.	ID="RND-6_FAMILY-2588";Tend="2686";Tstart="2220";shortTE="F";uid="8c34d100-ff6c-47a6-ae0a-6a96b7b1677c"
Super-Scaffold_168	RepeatMasker	DNA/hAT	24270924	24271072	422	-	.	ID="DNA8-109_AP";Tend="272";Tstart="123";shortTE="F";uid="000fa153-2d9e-43ab-9b44-64974cbb3076"
Super-Scaffold_168	RepeatMasker	LTR/Gypsy	36733103	36733233	415	-	.	ID="RND-6_FAMILY-1816";Tend="4900";Tstart="4770";shortTE="F";uid="a184f44e-2682-4c34-976a-dcaa1afcb0b6"
Super-Scaffold_168	RepeatMasker	DNA/Kolobok-E	24718098	24718432	1060	-	.	ID="RND-6_FAMILY-10295";Tend="2194";Tstart="1697";shortTE="F";uid="398f9a3f-be8f-4595-b978-3f3818526842"
Super-Scaffold_168	RepeatMasker	DNA	22253495	22253917	572	-	.	ID="ttaa18b_ap";Tend="480";Tstart="56";shortTE="F";uid="a89f9cb6-0c0c-4cdf-ae51-a6f89b53eb76"
Super-Scaffold_168	RepeatMasker	Retroposon?	8172323	8172796	1397	-	.	ID="RND-6_FAMILY-2221";Tend="2106";Tstart="1642";shortTE="F";uid="0a80e328-b315-4f0f-be38-c226c8c05bdf"
Super-Scaffold_168	RepeatMasker	DNA/Maverick	33309049	33309301	689	-	.	ID="RND-6_FAMILY-25265";Tend="987";Tstart="735";shortTE="F";uid="aa7f2dec-5409-4ddd-a999-4e96f0aa578a"
Super-Scaffold_168	RepeatMasker	DNA	23198853	23199265	2083	-	.	ID="DNA-TTAA-1_AP";Tend="417";Tstart="2";shortTE="F";uid="1a154bf6-50cd-4864-8512-8e3dd4d3e823"
Super-Scaffold_168	RepeatMasker	RC/Helitron	26299506	26300381	5420	-	.	ID="RND-1_FAMILY-138";Tend="1818";Tstart="885";shortTE="F";uid="27255da9-551f-46fd-918d-1bb041232ac0"
Super-Scaffold_168	RepeatMasker	Unknown	19003844	19004374	2475	-	.	ID="RND-6_FAMILY-739";Tend="3295";Tstart="2745";shortTE="F";uid="dd79e1f9-298c-4cfb-b951-72c0f6759491"
Super-Scaffold_168	RepeatMasker	DNA/PIF-Harbinger	2571793	2573505	3166	-	.	ID="RND-6_FAMILY-27969";Tend="4578";Tstart="2921";shortTE="F";uid="122d3a1c-5069-48c0-8e91-92b04ee4db64"
Super-Scaffold_168	RepeatMasker	DNA/hAT-Ac	10230061	10230205	530	-	.	ID="DNA8-54_AP";Tend="565";Tstart="431";shortTE="F";uid="8825379d-281a-456e-a9a0-f6423a97a408"
Super-Scaffold_168	RepeatMasker	DNA/hAT	6115912	6116424	1788	-	.	ID="RND-5_FAMILY-901";Tend="1475";Tstart="969";shortTE="F";uid="0be43a8b-e0d2-44a4-abd5-022dc6415adc"
Super-Scaffold_168	RepeatMasker	DNA/hAT-Tip100	7957267	7958946	2075	-	.	ID="RND-6_FAMILY-1888";Tend="3088";Tstart="1423";shortTE="F";uid="50647dda-1adc-4b31-bf67-65ed8cdef5fa"
Super-Scaffold_168	RepeatMasker	DNA/hAT-Tip100	47991544	47992023	457	-	.	ID="RND-6_FAMILY-13862";Tend="2283";Tstart="1779";shortTE="F";uid="3628c54d-eb58-4392-9289-d3ee54a1b914"
Super-Scaffold_168	RepeatMasker	Retroposon?	37019799	37019943	471	-	.	ID="RND-6_FAMILY-2221";Tend="950";Tstart="796";shortTE="F";uid="9ea8b8c8-5625-4c74-8b47-f29578a82777"
Super-Scaffold_168	RepeatMasker	Unknown	39778828	39779143	1192	-	.	ID="RND-1_FAMILY-224";Tend="1704";Tstart="1400";shortTE="F";uid="8ea52e3b-5f5c-4692-b128-3d80ad5acd40"
Super-Scaffold_168	RepeatMasker	RC/Helitron	35286995	35287455	1393	-	.	ID="RND-5_FAMILY-6677";Tend="1556";Tstart="988";shortTE="F";uid="82b3bd85-1d2d-4d75-a317-111c984574d6"
Super-Scaffold_168	RepeatMasker	LINE/CR1	14662474	14662660	1423	-	.	ID="RND-6_FAMILY-5242";Tend="1632";Tstart="1447";shortTE="F";uid="67d96b9e-261e-43bc-8f50-2e769ebd6be6"
Super-Scaffold_168	RepeatMasker	LINE/L2	17124642	17128521	30883	-	.	ID="RND-6_FAMILY-2581";Tend="4047";Tstart="292";shortTE="F";uid="88a6ca42-000e-434a-94cb-aa023abc293c"
Super-Scaffold_168	RepeatMasker	DNA/Kolobok-E	23584491	23584610	817	-	.	ID="RND-6_FAMILY-10295";Tend="2327";Tstart="2012";shortTE="F";uid="ff833945-1741-4ee6-9c44-b531f3fcd79f"
Super-Scaffold_168	RepeatMasker	DNA	28286296	28286720	938	-	.	ID="TTAA2D_AP";Tend="431";Tstart="7";shortTE="F";uid="b5674ad4-7634-44f8-860e-a084416d424c"
Super-Scaffold_168	RepeatMasker	DNA	8265673	8266131	1367	-	.	ID="RND-1_FAMILY-30";Tend="1607";Tstart="1040";shortTE="F";uid="603ce7b9-cfc5-45e2-8e64-c58fcad69c15"
Super-Scaffold_168	RepeatMasker	RC/Helitron	32490732	32491368	4700	-	.	ID="RND-6_FAMILY-2356";Tend="1387";Tstart="757";shortTE="F";uid="46574069-8490-4fc7-b3ae-fdc555227f97"
Super-Scaffold_168	RepeatMasker	DNA	36785727	36786141	849	-	.	ID="RND-1_FAMILY-64";Tend="1798";Tstart="1381";shortTE="F";uid="466fe91b-8553-4b3d-af3d-9f7fb075be99"
Super-Scaffold_168	RepeatMasker	DNA/Ginger-1	3313346	3313603	551	-	.	ID="RND-6_FAMILY-15982";Tend="2603";Tstart="2346";shortTE="F";uid="bba3e549-a962-4b8c-8fde-8cba6c525b5f"
Super-Scaffold_168	RepeatMasker	DNA	47705067	47705190	796	-	.	ID="RND-6_FAMILY-2704";Tend="1006";Tstart="883";shortTE="F";uid="c47c3f75-ac87-460a-8c42-517ead2936bf"
Super-Scaffold_168	RepeatMasker	DNA/hAT	43042765	43043322	735	-	.	ID="DNA8-109_AP";TEgroup="ctg_5%7CDNA8-109_AP%7C4";Tend="674";Tstart="1";shortTE="F";uid="20db7517-dabf-42a4-958e-1efdabf86c42"
Super-Scaffold_168	RepeatMasker	DNA/hAT-hAT19	51434078	51434733	2018	-	.	ID="RND-6_FAMILY-12035";TEgroup="ctg_5%7CRND-6_FAMILY-12035%7C1";Tend="1725";Tstart="745";shortTE="F";uid="71786e89-17c0-4680-86b2-0c70a7f9401f"
Super-Scaffold_168	RepeatMasker	DNA/hAT-Blackjack	45474465	45474632	405	-	.	ID="RND-5_FAMILY-568";Tend="180";Tstart="37";shortTE="F";uid="4e37af22-afd7-47b9-b715-4591c8b19a10"
Super-Scaffold_168	RepeatMasker	DNA/Ginger-1	5990022	5990548	623	-	.	ID="rnd-6_family-1352";Tend="1905";Tstart="1396";shortTE="F";uid="7dc8e6c5-4027-4ddc-98fc-b2e3ad61c070"
Super-Scaffold_168	RepeatMasker	DNA/MULE-MuDR	10860177	10861011	5724	-	.	ID="RND-1_FAMILY-490";Tend="1619";Tstart="822";shortTE="F";uid="04efd85b-7f08-49aa-9e85-53873f0ee31a"
Super-Scaffold_168	RepeatMasker	Unknown	50689250	50689572	2615	-	.	ID="RND-6_FAMILY-6277";Tend="1287";Tstart="972";shortTE="F";uid="2125fa2c-324b-468c-a400-bb5a1182324e"
Super-Scaffold_168	RepeatMasker	RC/Helitron	1328926	1330069	4933	-	.	ID="RND-6_FAMILY-8512";Tend="3743";Tstart="2600";shortTE="F";uid="4a9c8309-f8d3-4a1f-ac87-e36cc95c6e9e"
Super-Scaffold_168	RepeatMasker	Unknown	30288251	30288421	497	-	.	ID="RND-6_FAMILY-15091";Tend="1047";Tstart="876";shortTE="F";uid="912a41bc-324a-41c0-9f7c-202cc072b0db"
Super-Scaffold_168	RepeatMasker	Retroposon?	19838606	19838768	817	-	.	ID="SINE2-2_AP";Tend="473";Tstart="312";shortTE="F";uid="aabf5314-56b5-462f-bde5-c3a9119518c5"
Super-Scaffold_168	RepeatMasker	DNA/hAT-Tip100	33162234	33162675	792	-	.	ID="RND-6_FAMILY-10947";Tend="3101";Tstart="2654";shortTE="F";uid="7c7d14b2-5418-4b87-80ca-1e059de7e0b5"
Super-Scaffold_168	RepeatMasker	Unknown	23855035	23855256	913	-	.	ID="RND-1_FAMILY-349";Tend="1446";Tstart="1237";shortTE="F";uid="b943ff94-e00d-4d3f-90a1-0f035c42671b"
Super-Scaffold_168	RepeatMasker	DNA	37240820	37241111	1408	-	.	ID="ttaac_ap";Tend="437";Tstart="188";shortTE="F";uid="cb5f33c7-0103-410f-b330-12c57dbe0792"
Super-Scaffold_168	RepeatMasker	DNA	26082179	26082889	2432	-	.	ID="DNA4-2_AP";Tend="769";Tstart="23";shortTE="F";uid="bb3b146b-2f1f-4b74-b738-78404d1d4dbc"
Super-Scaffold_168	RepeatMasker	RC/Helitron	15002683	15003112	1180	-	.	ID="RND-5_FAMILY-2153";Tend="2195";Tstart="1513";shortTE="F";uid="83b801b6-16b0-41ce-a45b-5b1c65d80c8e"
Super-Scaffold_168	RepeatMasker	DNA	36298182	36298604	1911	-	.	ID="TTAA2_AP";Tend="421";Tstart="1";shortTE="F";uid="4526e859-d17c-43cb-8401-30195bbc885d"
Super-Scaffold_168	RepeatMasker	DNA/hAT	38394205	38394332	562	-	.	ID="rnd-1_family-313";Tend="1025";Tstart="777";shortTE="F";uid="c4e48e45-7044-4560-afbc-230bf4372268"
Super-Scaffold_168	RepeatMasker	DNA/Ginger-1	33811730	33811972	542	-	.	ID="rnd-6_family-15982";Tend="2203";Tstart="2022";shortTE="F";uid="cfab4baa-8914-4e6f-a335-985dacbec67d"
Super-Scaffold_168	RepeatMasker	Retroposon?	20097619	20097945	948	-	.	ID="RND-5_FAMILY-2063";Tend="2813";Tstart="2498";shortTE="F";uid="b94ef04f-d932-4b74-ac5b-19726103d57b"
Super-Scaffold_168	RepeatMasker	DNA	39606236	39606341	403	-	.	ID="DNA4-3_AP";Tend="240";Tstart="140";shortTE="F";uid="90d050b4-2cba-454c-888d-7cfbac49942f"
Super-Scaffold_168	RepeatMasker	DNA	32819384	32819556	1042	-	.	ID="DNA3-10_AP";Tend="173";Tstart="1";shortTE="F";uid="e4d09c42-4da4-4f5b-8cfe-fe431055e407"
Super-Scaffold_168	RepeatMasker	DNA/Ginger-2	2982271	2982718	2260	-	.	ID="RND-6_FAMILY-7226";TEgroup="ctg_5%7CRND-6_FAMILY-7226%7C1";Tend="2399";Tstart="2051";shortTE="F";uid="73c39cc8-ec8e-4d76-aa3e-fbfbc00c2ccb"
Super-Scaffold_168	RepeatMasker	LINE/L2	7020331	7020621	1486	-	.	ID="RND-6_FAMILY-1235";Tend="2117";Tstart="1834";shortTE="F";uid="4d28ce9c-7bcd-4d85-9f09-9816c31238ae"
Super-Scaffold_168	RepeatMasker	DNA/MULE-MuDR	52155987	52156712	911	-	.	ID="RND-6_FAMILY-6163";Tend="966";Tstart="245";shortTE="F";uid="f9796111-baa6-441a-9493-16db13c7020a"
Super-Scaffold_168	RepeatMasker	DNA/Ginger-1	24244865	24245245	577	-	.	ID="RND-6_FAMILY-1352";Tend="1124";Tstart="722";shortTE="F";uid="015e816f-3ded-4cfd-9d81-f19e3d143681"
Super-Scaffold_168	RepeatMasker	DNA/Kolobok-E	10105599	10105866	639	-	.	ID="KOLOBOKE-2_AP";Tend="1386";Tstart="1119";shortTE="F";uid="6c481502-cfe1-4ddb-8b9a-c2fd9dcda072"
Super-Scaffold_168	RepeatMasker	DNA	42776805	42777820	4769	-	.	ID="RND-6_FAMILY-34263";Tend="1561";Tstart="511";shortTE="F";uid="6f020051-737c-463f-974e-d08601c91e4d"
Super-Scaffold_168	RepeatMasker	DNA/TcMar-m44?	16448654	16448825	1026	-	.	ID="dnax-4b_ap";Tend="173";Tstart="2";shortTE="F";uid="e0385d9f-c5f3-4c87-8c69-7e1fd6f78188"
Super-Scaffold_168	RepeatMasker	DNA/Kolobok-E	1846089	1847514	1751	-	.	ID="koloboke-3_ap";Tend="6069";Tstart="5305";shortTE="F";uid="f2262735-4e35-4ffc-92ce-a5e4944d8afd"
Super-Scaffold_168	RepeatMasker	DNA/MULE-NOF	49026386	49027585	442	-	.	ID="rnd-6_family-1766";Tend="1817";Tstart="798";shortTE="F";uid="bb5e481c-0e70-4fb4-b005-082c942df95d"
Super-Scaffold_168	RepeatMasker	DNA/Ginger-1	6509390	6509661	1010	-	.	ID="RND-6_FAMILY-1352";Tend="1667";Tstart="1387";shortTE="F";uid="e8bf7cd4-5b69-4944-b6ed-c7f792462984"
Super-Scaffold_168	RepeatMasker	DNA	22812184	22812416	2431	-	.	ID="TTAA3B_AP";Tend="436";Tstart="195";shortTE="F";uid="e5e02683-e7ce-46ea-9b50-e3816a7101dd"
Super-Scaffold_168	RepeatMasker	DNA/Ginger-1	860855	861158	689	-	.	ID="RND-1_FAMILY-544";Tend="350";Tstart="53";shortTE="F";uid="7b7052f1-02f0-448f-a11d-214b8c072d0d"
Super-Scaffold_168	RepeatMasker	DNA/hAT	47329455	47329898	3521	-	.	ID="RND-1_FAMILY-412";Tend="630";Tstart="187";shortTE="F";uid="74c4deaf-9c13-4ada-a495-f7750885f705"
Super-Scaffold_168	RepeatMasker	Unknown	50759484	50760147	798	-	.	ID="RND-6_FAMILY-3409";Tend="650";Tstart="28";shortTE="F";uid="7ace9b90-ca1a-4b12-857b-c4683082519d"
Super-Scaffold_168	RepeatMasker	DNA/hAT-hAT19	46107032	46107276	1391	-	.	ID="DNA8-88_AP";Tend="261";Tstart="1";shortTE="F";uid="07eb5633-fd26-4ca0-840b-3d5ff7773448"
Super-Scaffold_168	RepeatMasker	Unknown	22472067	22472269	601	-	.	ID="RND-4_FAMILY-932";Tend="954";Tstart="745";shortTE="F";uid="752c7d52-ef9b-4b50-80cd-5ff57dcd6679"
Super-Scaffold_168	RepeatMasker	DNA	179060	179283	711	-	.	ID="TTAA4B_AP";Tend="430";Tstart="183";shortTE="F";uid="789eff91-433d-423a-8c41-db8644e5f485"
Super-Scaffold_168	RepeatMasker	DNA/hAT-hAT19	44738951	44740207	1843	-	.	ID="RND-6_FAMILY-6027";Tend="1831";Tstart="534";shortTE="F";uid="9ec6e4f9-8be0-4bd5-b96e-3e00db0b17f1"
Super-Scaffold_168	RepeatMasker	DNA	4966300	4966525	1279	-	.	ID="DNA-TTAA-1_AP";Tend="234";Tstart="1";shortTE="F";uid="cba53322-ff30-49bc-8591-cff5fac480fd"
Super-Scaffold_168	RepeatMasker	DNA/MULE-MuDR	14577654	14577861	1659	-	.	ID="RND-6_FAMILY-30787";Tend="1324";Tstart="1117";shortTE="F";uid="384f7dcc-cdb0-484c-b550-e4218ae45192"
Super-Scaffold_168	RepeatMasker	LINE/R1-LOA	23630448	23631961	3014	-	.	ID="RND-1_FAMILY-128";Tend="2853";Tstart="1319";shortTE="F";uid="a3eca939-0766-47a2-8e57-ccc37852e726"
Super-Scaffold_168	RepeatMasker	DNA/MULE-MuDR	35581326	35581657	1107	-	.	ID="MUDR12X_AP";Tend="294";Tstart="1";shortTE="F";uid="43ef1067-f932-404f-8618-3d86788c8531"
Super-Scaffold_168	RepeatMasker	Unknown	40660514	40660757	1539	-	.	ID="RND-6_FAMILY-3841";Tend="1278";Tstart="1035";shortTE="F";uid="6b23d089-41af-49e4-a2c7-2d9b268c2ced"
Super-Scaffold_168	RepeatMasker	DNA	35557351	35557739	2341	-	.	ID="TTAA4B_AP";Tend="391";Tstart="1";shortTE="F";uid="da71bf8d-d8b5-49fe-94d3-5fd4510f60d6"
Super-Scaffold_168	RepeatMasker	DNA/Sola-1	11914068	11917552	15844	-	.	ID="rnd-6_family-1505";Tend="2869";Tstart="1";shortTE="F";uid="635d4760-71d6-4248-b02e-b0ba6c5d630e"
Super-Scaffold_168	RepeatMasker	LINE/L2	34265000	34265328	1047	-	.	ID="RND-6_FAMILY-3082";Tend="2249";Tstart="1916";shortTE="F";uid="1bf3d74e-109f-4f44-9ef4-711936df4365"
Super-Scaffold_168	RepeatMasker	DNA	18893119	18893527	1828	-	.	ID="ttaa3b_ap";Tend="436";Tstart="78";shortTE="F";uid="fcca53de-5e69-4183-a206-01def40ae494"
Super-Scaffold_168	RepeatMasker	Unknown	49453228	49453510	882	-	.	ID="RND-6_FAMILY-4632";Tend="1368";Tstart="1107";shortTE="F";uid="f5b16ef7-5aad-48ee-bf9c-f01b2267ff6d"
Super-Scaffold_168	RepeatMasker	Retroposon?	17059762	17059973	936	-	.	ID="SINE2-2_AP";Tend="1998";Tstart="1591";shortTE="F";uid="637aaa6f-aed0-4f7b-954c-17ef23d814c6"
Super-Scaffold_168	RepeatMasker	DNA/hAT-hAT19	33255403	33255687	1492	-	.	ID="HAT-N4_AP";Tend="281";Tstart="3";shortTE="F";uid="504d6b3a-1d6f-4fd6-a2dd-b73c75ec10d9"
Super-Scaffold_168	RepeatMasker	DNA/hAT-Tip100	45089874	45091114	9379	-	.	ID="RND-5_FAMILY-1474";Tend="1888";Tstart="651";shortTE="F";uid="007827d4-4830-4fff-a699-b96d09d22f8d"
Super-Scaffold_168	RepeatMasker	Retroposon?	39467602	39467940	1181	-	.	ID="RND-6_FAMILY-8671";Tend="1171";Tstart="799";shortTE="F";uid="ad7997ed-6b7e-43a1-afd4-369046b90cfb"
Super-Scaffold_168	RepeatMasker	DNA/Kolobok-E	46340406	46340665	582	-	.	ID="RND-6_FAMILY-10295";Tend="1159";Tstart="876";shortTE="F";uid="6b592366-e09f-4ce1-ad96-e66e1f8ed043"
Super-Scaffold_168	RepeatMasker	DNA/Ginger-1	14815838	14815966	468	-	.	ID="RND-6_FAMILY-1352";Tend="896";Tstart="771";shortTE="F";uid="d2d1793b-94d9-46b4-8806-a8d0562ed00b"
Super-Scaffold_168	RepeatMasker	DNA/TcMar-m44?	34426926	34427033	456	-	.	ID="dnax-4b_ap";Tend="116";Tstart="1";shortTE="F";uid="df3e1646-dc72-44d2-a1ca-93cdca734598"
Super-Scaffold_168	RepeatMasker	Retroposon?	47540828	47541338	1522	-	.	ID="SINE2-1_AP";Tend="1770";Tstart="1236";shortTE="F";uid="4b622abc-5233-479e-8bdf-f89801feec65"
Super-Scaffold_168	RepeatMasker	DNA/hAT	28858125	28858792	458	-	.	ID="RND-6_FAMILY-14990";Tend="1678";Tstart="1087";shortTE="F";uid="a3b0703e-2d2c-4e3f-9c6e-d2ec10b267cb"
Super-Scaffold_168	RepeatMasker	DNA	34804512	34804703	458	-	.	ID="RND-6_FAMILY-16974";TEgroup="ctg_5%7CRND-6_FAMILY-16974%7C1";Tend="322";Tstart="1";shortTE="F";uid="c6f3e512-67ae-462e-b869-43a1d1a43c9c"
Super-Scaffold_168	RepeatMasker	DNA/Kolobok-E	13604709	13605804	3941	-	.	ID="RND-6_FAMILY-1804";Tend="2135";Tstart="1030";shortTE="F";uid="a3810655-8085-4fc8-92a6-a4003ac26f6d"
Super-Scaffold_168	RepeatMasker	DNA/hAT-hAT19	45521527	45521826	892	-	.	ID="RND-6_FAMILY-20169";Tend="1505";Tstart="1245";shortTE="F";uid="e9991e1f-3bdf-420a-9627-a4692160eef2"
Super-Scaffold_168	RepeatMasker	DNA/hAT-hAT19	38396193	38396350	1206	-	.	ID="RND-6_FAMILY-7468";Tend="1688";Tstart="1531";shortTE="F";uid="049f9a12-79be-4b15-a2e6-598e27f96250"
Super-Scaffold_168	RepeatMasker	DNA/PIF-Harbinger	47235198	47235846	1538	-	.	ID="harbinger-2_lmi";Tend="1403";Tstart="645";shortTE="F";uid="de8efa61-0002-4851-bf60-de5d3fbdd665"
Super-Scaffold_168	RepeatMasker	DNA/Maverick	9295535	9296009	429	-	.	ID="RND-1_FAMILY-223";TEgroup="ctg_5%7CRND-1_FAMILY-223%7C1";Tend="4578";Tstart="4309";shortTE="T";uid="1aa82861-7f48-4f0a-a645-d7ffa39e8a9f"
Super-Scaffold_168	RepeatMasker	DNA/hAT-Ac	7839385	7840430	5441	-	.	ID="rnd-6_family-10629";Tend="1223";Tstart="1";shortTE="F";uid="17096841-fa44-41b1-8bd7-eb8cf065ad4b"
Super-Scaffold_168	RepeatMasker	DNA/Maverick	16967921	16968254	441	-	.	ID="RND-6_FAMILY-22298";Tend="3261";Tstart="2928";shortTE="F";uid="82d354ff-ce42-4f72-9c04-47b83a5ddf91"
Super-Scaffold_168	RepeatMasker	DNA/TcMar-Fot1	18177602	18177767	404	-	.	ID="RND-6_FAMILY-26504";TEgroup="ctg_5%7CRND-6_FAMILY-26504%7C1";Tend="1376";Tstart="1309";shortTE="T";uid="105028c6-ead8-4d05-b93c-693363dddb25"
Super-Scaffold_168	RepeatMasker	DNA/hAT	18130765	18131013	459	-	.	ID="RND-6_FAMILY-5358";TEgroup="ctg_5%7CRND-6_FAMILY-5358%7C1";Tend="1647";Tstart="1129";shortTE="T";uid="bb5683c2-411a-4150-a2c9-50a4c4fbb84d"
Super-Scaffold_168	RepeatMasker	DNA/TcMar-Mariner	26449821	26450419	1019	-	.	ID="mariner-4_rpr";Tend="1322";Tstart="311";shortTE="F";uid="2611ff62-c5ed-4a3b-8934-c2db2e94322b"
Super-Scaffold_168	RepeatMasker	DNA/Ginger-1	48532629	48533175	1290	-	.	ID="RND-6_FAMILY-1352";Tend="2140";Tstart="1576";shortTE="F";uid="ffa9d9a5-1930-416b-bfdc-fbd4d07df97e"
Super-Scaffold_168	RepeatMasker	DNA/hAT-hAT19	6430389	6431191	3288	-	.	ID="DNA8-74_AP";Tend="849";Tstart="1";shortTE="F";uid="9d95fb35-8ecc-4692-bc33-f1c9d092a7e9"
Super-Scaffold_168	RepeatMasker	Unknown	34394497	34394758	739	-	.	ID="RND-4_FAMILY-1804";Tend="1393";Tstart="1156";shortTE="F";uid="dce91404-09aa-4c6f-aac5-a44fb5f78f88"
Super-Scaffold_168	RepeatMasker	DNA	37968016	37968434	1700	-	.	ID="TTAA8_AP";Tend="438";Tstart="36";shortTE="F";uid="92417669-8b6d-4cda-8354-411ac3517cdc"
Super-Scaffold_168	RepeatMasker	DNA/PIF-Harbinger	43035242	43036146	820	-	.	ID="rnd-5_family-579";Tend="2495";Tstart="1340";shortTE="F";uid="5eb8fef3-5b70-4998-9570-f6a05fe51223"
Super-Scaffold_168	RepeatMasker	Retroposon?	39682634	39683038	450	-	.	ID="RND-6_FAMILY-84";TEgroup="ctg_5%7CRND-6_FAMILY-84%7C3";Tend="910";Tstart="25";shortTE="F";uid="a61965b4-ab08-4931-b971-cd00d3f8611c"
Super-Scaffold_168	RepeatMasker	Unknown	4284837	4285256	2823	-	.	ID="RND-1_FAMILY-236";Tend="1595";Tstart="1190";shortTE="F";uid="ecca8286-e6da-409f-8bd2-db369c83979d"
Super-Scaffold_168	RepeatMasker	DNA	24556345	24556471	852	-	.	ID="DNA8-15_AP";Tend="124";Tstart="1";shortTE="F";uid="be863948-2ea6-4992-9de1-e038b379dacd"
Super-Scaffold_168	RepeatMasker	LTR/Gypsy	50636698	50641663	41902	-	.	ID="RND-6_FAMILY-14441";Tend="5787";Tstart="830";shortTE="F";uid="bc99851a-4039-43df-8cc2-faccc77515da"
Super-Scaffold_168	RepeatMasker	DNA/TcMar?	15071951	15072331	2621	-	.	ID="RND-6_FAMILY-7571";Tend="1375";Tstart="955";shortTE="F";uid="18ce8c3d-c50a-4b06-a83d-3b0591870390"
Super-Scaffold_168	RepeatMasker	Retroposon	13700001	13700106	486	-	.	ID="RND-6_FAMILY-17789";Tend="1438";Tstart="1334";shortTE="F";uid="402da6c5-5fd1-41e6-a7ad-0439190ffaa3"
Super-Scaffold_168	RepeatMasker	DNA/Kolobok-E	48415888	48416162	752	-	.	ID="RND-5_FAMILY-210";Tend="1599";Tstart="1340";shortTE="F";uid="56db8373-63c7-4855-b2f4-9afaad61227c"
Super-Scaffold_168	RepeatMasker	Retroposon?	48376791	48377230	935	-	.	ID="RND-6_FAMILY-3916";Tend="3498";Tstart="3065";shortTE="F";uid="bc9dc70b-7187-45ca-9aef-71dc22b11426"
Super-Scaffold_168	RepeatMasker	DNA/Academ-1	1362048	1362283	657	-	.	ID="ACADEM-1_BM";Tend="279";Tstart="44";shortTE="F";uid="384076a8-8549-48b5-a829-9da231d45ca3"
Super-Scaffold_168	RepeatMasker	LINE/R1-LOA	7195439	7196321	4501	-	.	ID="RND-6_FAMILY-12210";Tend="1251";Tstart="407";shortTE="F";uid="a18ce911-1e13-4565-acd0-a07325ae0152"
Super-Scaffold_168	RepeatMasker	DNA	22525465	22525906	1520	-	.	ID="TTAA2C_AP";Tend="423";Tstart="1";shortTE="F";uid="d17f600d-c381-44ed-b47c-470c20ed52f4"
Super-Scaffold_168	RepeatMasker	DNA	48142109	48142501	1525	-	.	ID="TTAA20_AP";Tend="647";Tstart="219";shortTE="F";uid="1fe66aa7-6eff-4be1-afbc-7453fde5c2d4"
Super-Scaffold_168	RepeatMasker	DNA/MULE-NOF	43243043	43247543	33894	-	.	ID="RND-5_FAMILY-266";Tend="4838";Tstart="466";shortTE="F";uid="2e3135ee-d2b5-46fa-bdda-9eaf519f1389"
Super-Scaffold_168	RepeatMasker	Retroposon?	7806907	7807132	920	-	.	ID="SINE2-2_AP";Tend="1531";Tstart="851";shortTE="F";uid="babbf401-8de8-4919-92ac-cbfd2fbbf61f"
Super-Scaffold_168	RepeatMasker	RC/Helitron	15805959	15806445	1628	-	.	ID="RND-5_FAMILY-6677";Tend="1429";Tstart="922";shortTE="F";uid="0da40054-fe28-4024-bcaf-47088b3c7ae7"
Super-Scaffold_168	RepeatMasker	Unknown	42850168	42850343	1333	-	.	ID="RND-6_FAMILY-11694";Tend="1720";Tstart="1534";shortTE="F";uid="b10ec632-9bc0-4630-81fa-330c22670f52"
Super-Scaffold_168	RepeatMasker	DNA/hAT-Tip100	414581	414692	523	-	.	ID="RND-6_FAMILY-8371";Tend="1455";Tstart="1342";shortTE="F";uid="b5aa9623-554c-4e61-9d47-03e9b2030306"
Super-Scaffold_168	RepeatMasker	DNA/hAT-Tip100	37498694	37498851	642	-	.	ID="RND-4_FAMILY-91";Tend="3264";Tstart="3105";shortTE="F";uid="83c0d1fc-4e66-47ac-a870-dcac62dfc81d"
Super-Scaffold_168	RepeatMasker	DNA/MULE-MuDR	18248124	18248752	1018	-	.	ID="RND-6_FAMILY-2661";Tend="1162";Tstart="534";shortTE="F";uid="a38735ac-b446-4ca3-af68-d510f1faef94"
Super-Scaffold_168	RepeatMasker	DNA/hAT-Ac	50534255	50534391	537	-	.	ID="DNA8-20_AP";Tend="128";Tstart="1";shortTE="F";uid="1c8995c6-0c5c-4a19-b8ef-27611050803d"
Super-Scaffold_168	RepeatMasker	Retroposon?	24413911	24414458	1375	-	.	ID="SINE2-1_AP";Tend="1768";Tstart="1165";shortTE="F";uid="86ad8c03-a8b6-43a6-a203-a00d614c6428"
Super-Scaffold_168	RepeatMasker	DNA/hAT-Tip100	44147824	44148128	1562	-	.	ID="RND-6_FAMILY-25618";Tend="992";Tstart="689";shortTE="F";uid="79571f5d-a8d5-4652-9c05-0e676890f3f8"
Super-Scaffold_168	RepeatMasker	LTR/Gypsy	12703379	12706717	4169	-	.	ID="RND-5_FAMILY-234";TEgroup="ctg_5%7CRND-5_FAMILY-234%7C2";Tend="7927";Tstart="4672";shortTE="F";uid="64d959a0-d9c2-48bc-8352-cce68d9fb236"
Super-Scaffold_168	RepeatMasker	DNA	21867723	21868121	2127	-	.	ID="DNA-TTAA-1_AP";Tend="423";Tstart="30";shortTE="F";uid="c5e4c3b6-312c-41d7-a447-c2dba1fbb753"
Super-Scaffold_168	RepeatMasker	DNA/Ginger-1	19978665	19978887	614	-	.	ID="GINGER1-1_AP";TEgroup="ctg_5%7CGINGER1-1_AP%7C2";Tend="4393";Tstart="3183";shortTE="F";uid="004fcd6c-8441-4cff-84c6-ba1c571c4231"
Super-Scaffold_168	RepeatMasker	DNA/hAT-Charlie	157776	157977	873	-	.	ID="HAT-N11_AP";Tend="631";Tstart="444";shortTE="F";uid="cfa5f9d3-d9f3-4c71-9a6a-2eceaf7d35cd"
Super-Scaffold_168	RepeatMasker	DNA/MULE-MuDR	33064893	33065097	596	-	.	ID="RND-1_FAMILY-411";Tend="1305";Tstart="1101";shortTE="F";uid="ff7b63d0-a94e-4f5d-b9a5-0715b4517a79"
Super-Scaffold_168	RepeatMasker	Unknown	30777929	30778346	664	-	.	ID="RND-1_FAMILY-156";TEgroup="ctg_5%7CRND-1_FAMILY-156%7C2";Tend="1148";Tstart="831";shortTE="F";uid="c69afd17-cfab-4ed2-8e6e-020458c0e453"
Super-Scaffold_168	RepeatMasker	DNA/hAT	49508606	49508759	659	-	.	ID="RND-6_FAMILY-19592";Tend="1519";Tstart="1364";shortTE="F";uid="bde50471-adea-4f38-a20f-3f740fcecb62"
Super-Scaffold_168	RepeatMasker	Retroposon?	40933621	40934362	2453	-	.	ID="RND-6_FAMILY-8671";Tend="1169";Tstart="604";shortTE="F";uid="ed0dcc55-d4bf-47f9-bccd-a164b6968561"
Super-Scaffold_168	RepeatMasker	DNA	49164456	49164655	503	-	.	ID="RND-5_FAMILY-15285";Tend="2034";Tstart="1814";shortTE="F";uid="41820b7a-a261-42a8-8de9-135e6c2f9883"
Super-Scaffold_168	RepeatMasker	Unknown	8753252	8753441	728	-	.	ID="RND-5_FAMILY-1367";Tend="1290";Tstart="1081";shortTE="F";uid="f2b72e84-6102-4074-8e96-edea0aa05a21"
Super-Scaffold_168	RepeatMasker	DNA/Ginger-1	36488230	36488715	1296	-	.	ID="RND-6_FAMILY-1352";Tend="2071";Tstart="1587";shortTE="F";uid="c9c65802-f739-46b3-8a03-311057828eb8"
Super-Scaffold_168	RepeatMasker	DNA/hAT-hATm	50596135	50596508	764	-	.	ID="HAT-4C_AP";Tend="378";Tstart="2";shortTE="F";uid="adbd3427-b7ad-4792-ab1f-eca5d9972e74"
Super-Scaffold_168	RepeatMasker	LTR/Gypsy	33573449	33573692	468	-	.	ID="RND-1_FAMILY-309";Tend="5685";Tstart="5442";shortTE="F";uid="c9f1ac45-3c7b-4293-b020-2bcf2723ca87"
Super-Scaffold_168	RepeatMasker	DNA	49615944	49616608	2275	-	.	ID="DNA4-2_AP";Tend="764";Tstart="132";shortTE="F";uid="b68ff169-f06b-4098-99db-b73e68986c91"
Super-Scaffold_168	RepeatMasker	DNA/Ginger-1	46382325	46382666	585	-	.	ID="RND-6_FAMILY-1352";Tend="1855";Tstart="1488";shortTE="F";uid="c288b8db-714b-4bf0-97be-3594d8f49cea"
Super-Scaffold_168	RepeatMasker	DNA/TcMar-Fot1	32875172	32875735	805	-	.	ID="RND-6_FAMILY-2078";Tend="1322";Tstart="771";shortTE="F";uid="01f6a654-da60-4b3c-982e-1254ca207829"
Super-Scaffold_168	RepeatMasker	DNA	34955149	34955303	841	-	.	ID="dna4-1_ap";Tend="190";Tstart="33";shortTE="F";uid="4202ca8b-e0f6-400d-838b-d75a8e9e5599"
Super-Scaffold_168	RepeatMasker	DNA	36729420	36730293	2938	-	.	ID="RND-5_FAMILY-5541";Tend="1507";Tstart="659";shortTE="F";uid="ac8eeca3-ab41-4438-b42a-22ceddb28670"
Super-Scaffold_168	RepeatMasker	DNA/Ginger-1	34845577	34845720	773	-	.	ID="RND-6_FAMILY-6948";Tend="672";Tstart="524";shortTE="F";uid="cec69463-fc7f-4533-84c0-9c922960136f"
Super-Scaffold_168	RepeatMasker	DNA/Kolobok-E	20611295	20611458	515	-	.	ID="KOLOBOKE-2_AP";Tend="1277";Tstart="1125";shortTE="F";uid="1115d574-a6d2-44dc-984a-e0f9b81cadc8"
Super-Scaffold_168	RepeatMasker	LTR/Gypsy	253804	257321	30873	-	.	ID="RND-6_FAMILY-13957";Tend="4452";Tstart="935";shortTE="F";uid="680f9451-f5bd-4cae-9955-ce4f42bc4578"
Super-Scaffold_168	RepeatMasker	DNA/hAT	20272476	20272753	2022	-	.	ID="RND-6_FAMILY-38121";Tend="1230";Tstart="962";shortTE="F";uid="14bb1fe4-729b-49d1-9427-0e6dd553dab9"
Super-Scaffold_168	RepeatMasker	DNA/P	28968369	28968522	702	-	.	ID="RND-5_FAMILY-6130";Tend="4900";Tstart="4739";shortTE="F";uid="46944462-d484-4e7b-825e-11b470bc8104"
Super-Scaffold_168	RepeatMasker	Unknown	19165022	19165521	2486	-	.	ID="RND-5_FAMILY-609";Tend="6693";Tstart="6194";shortTE="F";uid="51cc2af5-85a2-4b68-9049-78e82db96f4c"
Super-Scaffold_168	RepeatMasker	DNA/hAT-Tip100	18593906	18594118	997	-	.	ID="RND-6_FAMILY-11098";Tend="207";Tstart="1";shortTE="F";uid="57995a8e-e53a-4567-84fe-221ee1873277"
Super-Scaffold_168	RepeatMasker	DNA/P	17928858	17929759	2737	-	.	ID="RND-6_FAMILY-5425";Tend="2599";Tstart="1705";shortTE="F";uid="2f0bddaf-4eb0-4088-8ef9-b7091add79ee"
Super-Scaffold_168	RepeatMasker	DNA/TcMar-m44	9387009	9387682	5820	-	.	ID="RND-1_FAMILY-329";Tend="2011";Tstart="1337";shortTE="F";uid="71e82429-c08d-4146-a485-6b04e3122537"
Super-Scaffold_168	RepeatMasker	DNA/Ginger-2	21245689	21245925	570	-	.	ID="GINGER2-1_LMI";Tend="2636";Tstart="2397";shortTE="F";uid="e0ecaa53-d696-4c17-8162-7f579c27f525"
Super-Scaffold_168	RepeatMasker	DNA/Ginger-1	28031721	28031897	461	-	.	ID="rnd-6_family-1352";Tend="888";Tstart="590";shortTE="F";uid="dfb506be-4035-4496-9394-c14776888d59"
Super-Scaffold_168	RepeatMasker	DNA/PIF-Harbinger	484252	484426	1213	-	.	ID="RND-6_FAMILY-5669";Tend="878";Tstart="709";shortTE="F";uid="38656500-52b4-4157-a196-716fd344e524"
Super-Scaffold_168	RepeatMasker	DNA/hAT-Tip100	33930685	33931386	1957	-	.	ID="RND-6_FAMILY-12830";Tend="1624";Tstart="967";shortTE="F";uid="642b7f90-06b0-49a4-914f-724c85bbaff7"
Super-Scaffold_168	RepeatMasker	DNA/MULE-MuDR	43911452	43911557	471	-	.	ID="RND-6_FAMILY-16883";Tend="1111";Tstart="1022";shortTE="F";uid="6d68ba2c-56f0-4179-95c2-038def611d6b"
Super-Scaffold_168	RepeatMasker	DNA/Ginger-1	32592813	32593172	1039	-	.	ID="rnd-6_family-15982";Tend="2210";Tstart="1736";shortTE="F";uid="c1e32397-3ce3-4fa7-b1df-f4d0846e24ec"
Super-Scaffold_168	RepeatMasker	DNA	25772768	25773138	1350	-	.	ID="TTAA2D_AP";Tend="386";Tstart="1";shortTE="F";uid="0b0f3893-eb6b-4fa6-a90d-82df2ab71a0f"
Super-Scaffold_168	RepeatMasker	DNA/Kolobok-E	46107673	46107849	497	-	.	ID="RND-6_FAMILY-29409";Tend="1973";Tstart="1799";shortTE="F";uid="7e9efb42-b8a9-4f38-b7aa-da39de70825e"
Super-Scaffold_168	RepeatMasker	DNA/hAT-Charlie	287012	287133	401	-	.	ID="RND-5_FAMILY-2917";Tend="1070";Tstart="943";shortTE="F";uid="c8959bb6-9ef9-41d5-97d0-96d7f1bed085"
Super-Scaffold_168	RepeatMasker	DNA/Sola-1	4437159	4437734	625	-	.	ID="sola1-4_ap";Tend="2116";Tstart="1617";shortTE="F";uid="d6aa3bbd-6f47-4c1a-b69e-ab97401debfc"
Super-Scaffold_168	RepeatMasker	LINE/R1	39157605	39158238	4922	-	.	ID="RND-6_FAMILY-15583";Tend="2593";Tstart="1962";shortTE="F";uid="e6e56c60-d932-4591-b622-12c0e2ed225b"
Super-Scaffold_168	RepeatMasker	DNA/hAT-hAT19	37943794	37944029	457	-	.	ID="RND-6_FAMILY-7458";Tend="894";Tstart="647";shortTE="F";uid="5ae5761d-56c5-4731-b08a-e0a2768d7eba"
Super-Scaffold_168	RepeatMasker	Unknown	20897427	20899302	5246	-	.	ID="RND-1_FAMILY-394";TEgroup="ctg_5%7CRND-1_FAMILY-394%7C2";Tend="2494";Tstart="752";shortTE="F";uid="133ddabc-8c9e-4e00-bebf-cff0e57b7ef2"
Super-Scaffold_168	RepeatMasker	LINE/I-Jockey	26073445	26073636	419	-	.	ID="AG-JOCK-1";Tend="1455";Tstart="1295";shortTE="F";uid="6bed1640-3143-445d-8df9-85feb43c09da"
Super-Scaffold_168	RepeatMasker	LTR/Gypsy	31721812	31722101	2361	-	.	ID="RND-6_FAMILY-7501";Tend="828";Tstart="539";shortTE="F";uid="aad5775b-9925-471a-a87b-5aea0965efc6"
Super-Scaffold_168	RepeatMasker	Unknown	5443983	5444322	793	-	.	ID="RND-6_FAMILY-2138";Tend="1356";Tstart="1018";shortTE="F";uid="a8a952d6-3acb-407e-83c9-d7bfea20c6ac"
Super-Scaffold_168	RepeatMasker	LTR/Pao	3417166	3417613	811	-	.	ID="RND-5_FAMILY-6159";Tend="4605";Tstart="4153";shortTE="F";uid="b168c125-7db2-480a-a539-a778ce42cd3b"
Super-Scaffold_168	RepeatMasker	DNA/Ginger-1	8139112	8139229	480	-	.	ID="rnd-6_family-1352";Tend="2136";Tstart="2042";shortTE="F";uid="56519e8b-4a18-4c03-b60c-2434cd759ae0"
Super-Scaffold_168	RepeatMasker	LINE/L2	15697541	15700070	773	-	.	ID="RND-5_FAMILY-9709";Tend="3525";Tstart="1002";shortTE="F";uid="1a70d13e-28fc-47fd-8a37-1f61446984d1"
Super-Scaffold_168	RepeatMasker	DNA/Ginger-1	41322402	41322555	656	-	.	ID="RND-6_FAMILY-1352";Tend="887";Tstart="735";shortTE="F";uid="81c0554b-91df-45aa-9383-12963d486861"
Super-Scaffold_168	RepeatMasker	DNA/TcMar-Tc1	35962645	35962766	488	-	.	ID="MARINER-N22_AG";Tend="184";Tstart="64";shortTE="F";uid="06a8ac61-87e9-46c9-ac05-a78a43ff474c"
Super-Scaffold_168	RepeatMasker	DNA/hAT-Tip100	4810366	4810576	456	-	.	ID="RND-6_FAMILY-112";Tend="1466";Tstart="1256";shortTE="F";uid="48383697-940b-400a-9268-d7cdba516a96"
Super-Scaffold_168	RepeatMasker	DNA	16224766	16225573	1533	-	.	ID="RND-6_FAMILY-2422";Tend="2157";Tstart="1306";shortTE="F";uid="13e01407-6b06-4968-b154-8e4cf562c482"
Super-Scaffold_168	RepeatMasker	DNA	14978888	14979530	5401	-	.	ID="RND-5_FAMILY-5494";Tend="1571";Tstart="929";shortTE="F";uid="b79613e1-82fc-4128-9b2f-50cc5c672f72"
Super-Scaffold_168	RepeatMasker	DNA/hAT-hAT19	22694316	22694498	487	-	.	ID="DNA8-84_AP";Tend="562";Tstart="354";shortTE="F";uid="f46b6e97-81bd-43d3-9881-c3aa452bf21e"
Super-Scaffold_168	RepeatMasker	Unknown	22899156	22899295	990	-	.	ID="RND-5_FAMILY-3791";Tend="1169";Tstart="1030";shortTE="F";uid="3f8a8d23-2427-44ab-b263-723ade267eac"
Super-Scaffold_168	RepeatMasker	Unknown	47068023	47068416	1796	-	.	ID="RND-1_FAMILY-463";Tend="1595";Tstart="1202";shortTE="F";uid="649f304e-85df-48bd-92f4-848a58a54201"
Super-Scaffold_168	RepeatMasker	Unknown	35706801	35707041	629	-	.	ID="RND-6_FAMILY-6277";Tend="1201";Tstart="984";shortTE="F";uid="a23b8f06-d4b3-4c1f-ba78-c82ffc082933"
Super-Scaffold_168	RepeatMasker	Unknown	1893237	1893467	1065	-	.	ID="RND-6_FAMILY-27437";Tend="1300";Tstart="1073";shortTE="F";uid="36c9bedc-6c53-420c-adfe-edab7683deae"
Super-Scaffold_168	RepeatMasker	DNA/Ginger-1	11607544	11607706	583	-	.	ID="RND-6_FAMILY-6948";Tend="673";Tstart="517";shortTE="F";uid="e5cd3902-86ef-45de-b272-2ee402da7f87"
Super-Scaffold_168	RepeatMasker	Retroposon?	27902901	27903082	424	-	.	ID="RND-5_FAMILY-2063";Tend="2767";Tstart="2433";shortTE="F";uid="3749188b-63b8-438a-ae1a-77edd262ed5a"
Super-Scaffold_168	RepeatMasker	DNA/Kolobok-E	30749677	30750164	403	-	.	ID="RND-6_FAMILY-10295";Tend="2520";Tstart="2004";shortTE="F";uid="e39f431f-aa95-4cb8-98cd-d0b9baca84ed"
Super-Scaffold_168	RepeatMasker	LINE/I-Jockey	5239435	5239770	1644	-	.	ID="RND-1_FAMILY-97";Tend="6202";Tstart="5886";shortTE="F";uid="63b096aa-8a17-4bad-bd90-90fd6d3cb022"
Super-Scaffold_168	RepeatMasker	DNA/hAT-hAT19	17647453	17647611	476	-	.	ID="RND-6_FAMILY-2046";Tend="2195";Tstart="2042";shortTE="F";uid="74ef865c-5946-43c2-8916-d7390ddedd62"
Super-Scaffold_168	RepeatMasker	RC/Helitron	33624498	33624659	404	-	.	ID="HELITRON-3_RPR";Tend="165";Tstart="1";shortTE="F";uid="e7b2b95f-c9d0-46ce-baa5-b9ad0a20f5dc"
Super-Scaffold_168	RepeatMasker	DNA/hAT-Tip100	42820011	42820132	431	-	.	ID="RND-4_FAMILY-91";Tend="2602";Tstart="2485";shortTE="F";uid="742ce843-1723-46df-8e30-ce21bea0c638"
Super-Scaffold_168	RepeatMasker	DNA/Ginger-2	3720017	3720446	783	-	.	ID="GINGER2-1_LMI";Tend="2841";Tstart="2412";shortTE="F";uid="4d60b7c0-b240-4043-9764-0bf942c2eb1a"
Super-Scaffold_168	RepeatMasker	Unknown	20767915	20768198	1597	-	.	ID="RND-6_FAMILY-20617";Tend="584";Tstart="299";shortTE="F";uid="b117f312-017e-4a82-8596-b105be674473"
Super-Scaffold_168	RepeatMasker	Unknown	29812050	29812331	560	-	.	ID="RND-1_FAMILY-17";Tend="1192";Tstart="907";shortTE="F";uid="da4591f6-f46a-4782-9851-a1e6cdeae000"
Super-Scaffold_168	RepeatMasker	LTR/Gypsy	14433432	14433591	558	-	.	ID="GYPSY-24_DEL-I";Tend="2803";Tstart="2643";shortTE="F";uid="2ed66182-66fa-4f7c-bebe-31b57cff86e7"
Super-Scaffold_168	RepeatMasker	DNA/hAT-hAT19	39610850	39610989	406	-	.	ID="RND-6_FAMILY-4483";Tend="1485";Tstart="1359";shortTE="F";uid="ea38fdf1-4892-4aa7-af55-de86ed877508"
Super-Scaffold_168	RepeatMasker	Unknown	19527193	19527305	894	-	.	ID="RND-6_FAMILY-48647";Tend="1512";Tstart="1400";shortTE="F";uid="e2807188-c87e-43f7-802a-72502be37d18"
Super-Scaffold_168	RepeatMasker	DNA/MULE-MuDR	20658082	20658351	1085	-	.	ID="RND-6_FAMILY-689";Tend="1157";Tstart="914";shortTE="F";uid="d9b12ab7-dcd3-4278-9130-e9118c8ee80b"
Super-Scaffold_168	RepeatMasker	RC/Helitron	9421160	9421295	466	-	.	ID="HELITRON-N1B_LMI";Tend="282";Tstart="155";shortTE="F";uid="3b19fc93-16cf-4585-bd1e-e384d7aeff1e"
Super-Scaffold_168	RepeatMasker	DNA	14625269	14626645	11974	-	.	ID="RND-6_FAMILY-11065";Tend="2495";Tstart="1119";shortTE="F";uid="fed163a6-4a42-4827-a75f-f58ce4b6f2e7"
Super-Scaffold_168	RepeatMasker	DNA/MULE-MuDR	44052856	44053100	1152	-	.	ID="RND-6_FAMILY-2576";Tend="3361";Tstart="3081";shortTE="F";uid="b5ab1eca-d726-458f-bd41-458cbf107347"
Super-Scaffold_168	RepeatMasker	LINE/L2	5421428	5422090	1914	-	.	ID="RND-5_FAMILY-6525";Tend="2895";Tstart="2238";shortTE="F";uid="0bac018f-8447-4053-b8eb-f655f3d2f098"
Super-Scaffold_168	RepeatMasker	DNA	5217447	5217982	1740	-	.	ID="DNA4-2_AP";Tend="532";Tstart="1";shortTE="F";uid="19181f53-0700-45c3-aebf-15cbe69ca1bd"
Super-Scaffold_168	RepeatMasker	DNA/TcMar-Tc1	11150840	11151340	1552	-	.	ID="RND-1_FAMILY-292";TEgroup="ctg_5%7CRND-1_FAMILY-292%7C1";Tend="1918";Tstart="1620";shortTE="F";uid="e90f4782-aaa3-4156-93b7-e5f511302a6d"
Super-Scaffold_168	RepeatMasker	DNA/hAT-Tip100	3008714	3008973	404	-	.	ID="RND-6_FAMILY-1392";Tend="1613";Tstart="1378";shortTE="F";uid="bf11c4ed-cda0-40f9-9c13-33490bde1692"
Super-Scaffold_168	RepeatMasker	DNA	49987841	49988256	2306	-	.	ID="TTAA3_AP";Tend="429";Tstart="1";shortTE="F";uid="cac58170-721b-4cc8-9977-8968931de0d0"
Super-Scaffold_168	RepeatMasker	DNA/Ginger-1	6077669	6077832	546	-	.	ID="RND-6_FAMILY-1352";Tend="889";Tstart="725";shortTE="F";uid="b265189b-e6e0-4cfd-8162-c68ff0fa6d1e"
Super-Scaffold_168	RepeatMasker	RC/Helitron	234425	235187	2386	-	.	ID="RND-6_FAMILY-8687";Tend="4401";Tstart="3628";shortTE="F";uid="9d675400-f223-4f21-be13-1b90181868e2"
Super-Scaffold_168	RepeatMasker	LINE/I-Jockey	48624617	48625318	6165	-	.	ID="RND-5_FAMILY-4809";Tend="1327";Tstart="630";shortTE="F";uid="f9ccfd9b-5865-4789-a6ae-00276299489f"
Super-Scaffold_168	RepeatMasker	DNA/hAT-hAT19	43674798	43675573	1215	-	.	ID="RND-6_FAMILY-10041";TEgroup="ctg_5%7CRND-6_FAMILY-10041%7C2";Tend="2909";Tstart="907";shortTE="F";uid="5e96ddbf-ae93-4951-9d45-2205facac972"
Super-Scaffold_168	RepeatMasker	DNA/MULE-MuDR	3732612	3733423	3406	-	.	ID="RND-5_FAMILY-4821";Tend="1202";Tstart="417";shortTE="F";uid="8106e771-b40a-49e0-9c6e-b07ef508607d"
Super-Scaffold_168	RepeatMasker	DNA/hAT-Tip100	23743688	23744310	3901	-	.	ID="RND-6_FAMILY-26981";Tend="1407";Tstart="791";shortTE="F";uid="2f2d1d6e-b883-496d-aa8d-014c8fb5d262"
Super-Scaffold_168	RepeatMasker	DNA/Ginger-1	36902125	36902419	706	-	.	ID="RND-6_FAMILY-1352";Tend="1822";Tstart="1524";shortTE="F";uid="5edc97b3-5d9a-49e1-a931-1323b0b47023"
Super-Scaffold_168	RepeatMasker	DNA/hAT-Tag1	39987504	39987684	724	-	.	ID="RND-6_FAMILY-17730";Tend="1118";Tstart="934";shortTE="F";uid="493b2e5d-b2e1-453a-b937-18822823e1b1"
Super-Scaffold_168	RepeatMasker	LTR/Pao	3275919	3276332	617	-	.	ID="RND-1_FAMILY-307";Tend="1094";Tstart="715";shortTE="F";uid="44c477ea-ac2d-4dc2-b404-462fb437f0f3"
Super-Scaffold_168	RepeatMasker	DNA/Ginger-1	34050960	34051606	534	-	.	ID="RND-6_FAMILY-1352";TEgroup="ctg_5%7CRND-6_FAMILY-1352%7C26";Tend="1392";Tstart="1033";shortTE="F";uid="5b2db2c2-b01e-4d7b-8540-75f45185b71f"
Super-Scaffold_168	RepeatMasker	DNA/Kolobok-E	5453565	5453719	485	-	.	ID="RND-6_FAMILY-1804";Tend="2039";Tstart="1892";shortTE="F";uid="619779f3-8b94-490d-9a7e-67d9d6b40d46"
Super-Scaffold_168	RepeatMasker	Unknown	35698103	35698585	1394	-	.	ID="RND-5_FAMILY-3995";Tend="1476";Tstart="898";shortTE="F";uid="8b455b0c-8ba8-4296-91e0-e509dd0efc01"
Super-Scaffold_168	RepeatMasker	DNA/MULE-NOF	18387193	18387388	1609	-	.	ID="RND-6_FAMILY-13764";Tend="1675";Tstart="1480";shortTE="F";uid="d758b3ba-292b-4b67-8e28-e4b928b13aa3"
Super-Scaffold_168	RepeatMasker	DNA/MULE-MuDR	50242947	50243457	2127	-	.	ID="RND-5_FAMILY-1952";Tend="1379";Tstart="876";shortTE="F";uid="462c3620-63d5-47d3-9403-6cc687ef9dcc"
Super-Scaffold_168	RepeatMasker	LINE/L2	11909600	11909882	491	-	.	ID="RND-5_FAMILY-712";Tend="3593";Tstart="3312";shortTE="F";uid="cce1a119-f6cf-4e95-8e38-dddf8ad502c9"
Super-Scaffold_168	RepeatMasker	DNA	8663979	8664200	931	-	.	ID="TTAA2D_AP";Tend="229";Tstart="15";shortTE="F";uid="23c4b458-ae61-427f-a80c-858d2b5f3e3f"
Super-Scaffold_168	RepeatMasker	DNA/hAT	32606421	32606529	570	-	.	ID="RND-1_FAMILY-412";Tend="273";Tstart="169";shortTE="F";uid="aac870b1-b285-402e-8c12-2be008b4cc13"
Super-Scaffold_168	RepeatMasker	DNA/Ginger-2	18152354	18153766	11180	-	.	ID="RND-6_FAMILY-20998";Tend="2637";Tstart="1307";shortTE="F";uid="fc8aa4fc-8e34-49de-8fa8-949543f37c3c"
Super-Scaffold_168	RepeatMasker	DNA/TcMar-m44	25499863	25500061	513	-	.	ID="RND-6_FAMILY-8311";Tend="3386";Tstart="3209";shortTE="F";uid="edba2beb-6482-4243-9bea-08e16b957dcb"
Super-Scaffold_168	RepeatMasker	DNA/P	17160118	17160698	840	-	.	ID="rnd-1_family-314";Tend="3176";Tstart="2615";shortTE="F";uid="67681c32-f81f-4288-849f-a0655ebe80dd"
Super-Scaffold_168	RepeatMasker	DNA/P	12329319	12329478	530	-	.	ID="RND-6_FAMILY-11509";Tend="2313";Tstart="2152";shortTE="F";uid="8ccd203f-56ff-4719-863f-57477f0eae99"
Super-Scaffold_168	RepeatMasker	Unknown	5718022	5718390	3191	-	.	ID="RND-1_FAMILY-193";Tend="1358";Tstart="989";shortTE="F";uid="20bbf8c9-e64f-4997-9ea7-3dcb4e2e2dcb"
Super-Scaffold_168	RepeatMasker	DNA/Ginger-1	31443814	31444037	460	-	.	ID="RND-6_FAMILY-1352";Tend="946";Tstart="748";shortTE="F";uid="276e6e84-f2a9-496a-acb7-c01e4932395a"
Super-Scaffold_168	RepeatMasker	DNA	25998493	25998937	3635	-	.	ID="RND-6_FAMILY-2704";Tend="1336";Tstart="889";shortTE="F";uid="d1cba8f5-bbd7-4bbd-b875-80aee1188724"
Super-Scaffold_168	RepeatMasker	DNA/hAT	44785618	44785939	534	-	.	ID="RND-1_FAMILY-412";Tend="3704";Tstart="3383";shortTE="F";uid="6526a639-e9ef-4675-a57e-76005e1871c8"
Super-Scaffold_168	RepeatMasker	Unknown	50074630	50074802	437	-	.	ID="RND-1_FAMILY-333";Tend="1470";Tstart="1299";shortTE="F";uid="8141679b-914e-46c3-964a-10ecdc3250ba"
Super-Scaffold_168	RepeatMasker	RC/Helitron	35018640	35018775	478	-	.	ID="HELITRON-N1_PBA";Tend="711";Tstart="576";shortTE="F";uid="cefab66c-34a4-46aa-8bf4-132c8a4c9aa7"
Super-Scaffold_168	RepeatMasker	DNA/P	8581560	8581661	464	-	.	ID="RND-1_FAMILY-430";Tend="3815";Tstart="3716";shortTE="F";uid="63b8a6bf-1e49-4161-a611-7f704de36fa5"
Super-Scaffold_168	RepeatMasker	DNA/TcMar-Fot1	46309589	46310416	752	-	.	ID="RND-6_FAMILY-5468";Tend="1580";Tstart="753";shortTE="F";uid="6dd861ef-1c59-463d-94ee-479fdbf9d982"
Super-Scaffold_168	RepeatMasker	LTR/Gypsy	33142336	33142930	3030	-	.	ID="RND-6_FAMILY-18113";Tend="1549";Tstart="993";shortTE="F";uid="6f1e223f-002d-4ed3-a1ab-0bfa0bdd1846"
Super-Scaffold_168	RepeatMasker	Unknown	31888882	31889085	1423	-	.	ID="RND-1_FAMILY-17";Tend="1187";Tstart="979";shortTE="F";uid="74dffee2-73ad-4675-b3c9-89c26c15fb9f"
Super-Scaffold_168	RepeatMasker	Unknown	23767808	23768188	741	-	.	ID="RND-6_FAMILY-8622";Tend="384";Tstart="38";shortTE="F";uid="2963a692-e2a0-4e93-9fab-13d8eb89e6b0"
Super-Scaffold_168	RepeatMasker	RC/Helitron	15642346	15642569	441	-	.	ID="RND-5_FAMILY-2153";Tend="840";Tstart="602";shortTE="F";uid="74b0a26a-5c3e-4959-ab39-bfe17d7d7ddb"
Super-Scaffold_168	RepeatMasker	DNA	9762287	9763025	6434	-	.	ID="RND-6_FAMILY-28845";Tend="1690";Tstart="949";shortTE="F";uid="ebcb72b4-2fb1-440c-ac7b-e8e59e817db2"
Super-Scaffold_168	RepeatMasker	DNA/Kolobok-E	19270674	19270830	955	-	.	ID="RND-6_FAMILY-1367";Tend="5910";Tstart="5751";shortTE="F";uid="27d7b983-a158-4452-bd30-10ffc1526c79"
Super-Scaffold_168	RepeatMasker	DNA/hAT-Tip100	13111164	13111663	4314	-	.	ID="RND-6_FAMILY-1946";Tend="1208";Tstart="709";shortTE="F";uid="215455c8-25fc-4788-8d96-900b556ff863"
Super-Scaffold_168	RepeatMasker	DNA/Ginger-1	1562491	1563055	2293	-	.	ID="RND-6_FAMILY-1352";Tend="2140";Tstart="1550";shortTE="F";uid="8ab7b422-ccf2-4967-876a-2bcdea4bbeea"
Super-Scaffold_168	RepeatMasker	DNA/PIF-Harbinger	3654139	3654867	4252	-	.	ID="rnd-6_family-5669";Tend="3272";Tstart="2550";shortTE="F";uid="70ecd59f-4c63-4180-9c10-5b0074327443"
Super-Scaffold_168	RepeatMasker	DNA/Ginger-2	26789961	26790564	4046	-	.	ID="RND-6_FAMILY-1093";Tend="1495";Tstart="911";shortTE="F";uid="abcfc09c-7fd2-46a5-8d85-93ebaf5c48b0"
Super-Scaffold_168	RepeatMasker	DNA/hAT-hATm	12437591	12437759	444	-	.	ID="HAT-6_AP";Tend="180";Tstart="1";shortTE="F";uid="d10272d7-aa44-4898-b4bf-f6412a2ea5a8"
Super-Scaffold_168	RepeatMasker	DNA/TcMar-m44	32968320	32968998	488	-	.	ID="RND-1_FAMILY-243";Tend="5239";Tstart="4192";shortTE="F";uid="b5a92de9-1ba1-4092-9cc6-f66b9b80946d"
Super-Scaffold_168	RepeatMasker	DNA/MULE-MuDR	20274502	20275211	518	-	.	ID="MUDR3X_AP";Tend="1460";Tstart="745";shortTE="F";uid="830fbf96-5b20-443e-918b-4bd870ebb2de"
Super-Scaffold_168	RepeatMasker	DNA/hAT-Tip100	34443444	34444725	10479	-	.	ID="RND-6_FAMILY-9352";Tend="1939";Tstart="655";shortTE="F";uid="4c3c03d2-a112-4773-8764-69c18a18ac9a"
Super-Scaffold_168	RepeatMasker	DNA/Kolobok-E	39424766	39425049	592	-	.	ID="KOLOBOKE-2_AP";Tend="1383";Tstart="1119";shortTE="F";uid="bb298e9d-3584-4454-b1cf-e021b4466493"
Super-Scaffold_168	RepeatMasker	DNA/hAT-hAT19	24482833	24483093	706	-	.	ID="DNA8-52B_AP";Tend="1100";Tstart="852";shortTE="F";uid="f45c21d3-20de-4da1-bbf1-48abea0a9c77"
Super-Scaffold_168	RepeatMasker	Unknown	1052571	1052712	1118	-	.	ID="RND-1_FAMILY-332";Tend="1087";Tstart="948";shortTE="F";uid="204eb32f-95b0-4bce-98b7-df97f781dcd1"
Super-Scaffold_168	RepeatMasker	LINE/L2	18099431	18100196	519	-	.	ID="RND-6_FAMILY-15346";Tend="4088";Tstart="3313";shortTE="F";uid="070d8926-5901-4bac-8ef9-d6d10230f397"
Super-Scaffold_168	RepeatMasker	RC/Helitron	45219716	45220023	639	-	.	ID="HELITRON-2_BTA";Tend="4786";Tstart="4577";shortTE="F";uid="d2ca6307-8122-4b5a-bcd7-d19893c6711b"
Super-Scaffold_168	RepeatMasker	Unknown	48426467	48426828	608	-	.	ID="RND-6_FAMILY-14093";Tend="4993";Tstart="4670";shortTE="F";uid="ff3acccb-ae06-45ad-8abf-7468bc33fe54"
Super-Scaffold_168	RepeatMasker	Unknown	10876895	10877146	1459	-	.	ID="RND-6_FAMILY-6515";Tend="1615";Tstart="1373";shortTE="F";uid="572ad9e0-c9b5-4b07-845d-3ba7bebe98db"
Super-Scaffold_168	RepeatMasker	LTR/Gypsy	37584555	37585370	2234	-	.	ID="RND-5_FAMILY-70";Tend="1478";Tstart="682";shortTE="F";uid="5bdce47c-d986-46b7-a378-5c07d74efe40"
Super-Scaffold_168	RepeatMasker	Retroposon?	37043812	37044770	2834	-	.	ID="SINE2-1_AP";Tend="1770";Tstart="768";shortTE="F";uid="856c1d3b-f676-47dd-b0ab-33e6787cc14f"
Super-Scaffold_168	RepeatMasker	RC/Helitron	26719363	26719581	899	-	.	ID="RND-1_FAMILY-138";Tend="1088";Tstart="869";shortTE="F";uid="0a4ee424-881d-4adc-8d6a-f3866e16b5cf"
Super-Scaffold_168	RepeatMasker	Retroposon?	39086160	39087093	7719	-	.	ID="RND-5_FAMILY-5229";Tend="1931";Tstart="996";shortTE="F";uid="216fea16-35fa-4dec-a00a-905d22552499"
Super-Scaffold_168	RepeatMasker	DNA/MULE-MuDR	30366478	30367114	448	-	.	ID="RND-6_FAMILY-11798";TEgroup="ctg_5%7CRND-6_FAMILY-11798%7C1";Tend="2365";Tstart="418";shortTE="F";uid="855d9794-7563-474f-b83b-ea872945f561"
Super-Scaffold_168	RepeatMasker	LINE/R2-NeSL	43276342	43279220	13577	-	.	ID="UTOPIA-2_API";Tend="2919";Tstart="1";shortTE="F";uid="a8387b34-a449-407c-b450-9b25833de4f6"
Super-Scaffold_168	RepeatMasker	RC/Helitron	44219375	44219681	503	-	.	ID="RND-1_FAMILY-138";Tend="1651";Tstart="1361";shortTE="F";uid="214179f8-28b4-44ec-819b-f0bfaf112de4"
Super-Scaffold_168	RepeatMasker	DNA	40428091	40428560	1919	-	.	ID="TTAAC_AP";Tend="438";Tstart="3";shortTE="F";uid="2d9cb883-718e-4044-b72a-ddca98bdc2f3"
Super-Scaffold_168	RepeatMasker	DNA/Ginger-1	42293349	42294937	11774	-	.	ID="RND-5_FAMILY-7457";Tend="3005";Tstart="1520";shortTE="F";uid="06728ab4-2864-4eb7-9199-9d37b5967f5c"
Super-Scaffold_168	RepeatMasker	DNA/Ginger-1	34802760	34802903	585	-	.	ID="RND-6_FAMILY-1352";Tend="1838";Tstart="1697";shortTE="F";uid="d6efec29-dd36-4ab6-8685-6572cf4ccbbb"
Super-Scaffold_168	RepeatMasker	DNA	6420545	6420927	1969	-	.	ID="DNA4-2_AP";Tend="769";Tstart="389";shortTE="F";uid="358fb0a4-5607-4507-9070-98be239a25b3"
Super-Scaffold_168	RepeatMasker	DNA/hAT-Tip100	48226390	48228503	2337	-	.	ID="RND-6_FAMILY-16336";TEgroup="ctg_5%7CRND-6_FAMILY-16336%7C4";Tend="3763";Tstart="1509";shortTE="F";uid="743af390-0d4c-4478-843b-4edb43641076"
Super-Scaffold_168	RepeatMasker	DNA/P	20286023	20286441	767	-	.	ID="rnd-1_family-190";Tend="4540";Tstart="4151";shortTE="F";uid="53bc9130-e3b5-400e-8b52-dcf8699f89dc"
Super-Scaffold_168	RepeatMasker	DNA/TcMar-m44?	38789067	38789225	560	-	.	ID="dnax-4b_ap";Tend="173";Tstart="1";shortTE="F";uid="ca0b3c5d-b842-4d3e-8d98-e8bcf76cedde"
Super-Scaffold_168	RepeatMasker	LINE/L2	24580843	24583083	16687	-	.	ID="RND-5_FAMILY-9709";Tend="3494";Tstart="1257";shortTE="F";uid="925c5d04-876f-4c4c-8bdd-0ee943503eef"
Super-Scaffold_168	RepeatMasker	DNA/Maverick	611053	611689	778	-	.	ID="RND-6_FAMILY-12720";Tend="5080";Tstart="4440";shortTE="F";uid="d03fa921-fddb-46f3-a6dd-52b6c98f5b22"
Super-Scaffold_168	RepeatMasker	DNA/Ginger-1	26464682	26464943	980	-	.	ID="RND-6_FAMILY-1352";Tend="2167";Tstart="1894";shortTE="F";uid="8fc3ff1c-8c43-400a-ab64-0eb8540bd126"
Super-Scaffold_168	RepeatMasker	DNA/Ginger-1	12695909	12696180	1485	-	.	ID="RND-6_FAMILY-8078";Tend="568";Tstart="287";shortTE="F";uid="cc7ee229-6920-4e87-8682-fee3e700233f"
Super-Scaffold_168	RepeatMasker	DNA	5189940	5190061	689	-	.	ID="RND-1_FAMILY-30";Tend="1619";Tstart="1499";shortTE="F";uid="fbe203ac-8549-4e0a-ab35-88f5c59cc7ea"
Super-Scaffold_168	RepeatMasker	LTR/Pao	736334	736741	594	-	.	ID="RND-1_FAMILY-152";Tend="1094";Tstart="715";shortTE="F";uid="eb1e54ec-0366-4e3e-859b-3ad4c5421771"
Super-Scaffold_168	RepeatMasker	Unknown	44335025	44335668	5337	-	.	ID="RND-6_FAMILY-3022";Tend="1523";Tstart="882";shortTE="F";uid="9ab23e6f-e9b6-4f28-b54a-b575804e7ff1"
Super-Scaffold_168	RepeatMasker	LTR/Gypsy	39272126	39272357	692	-	.	ID="RND-6_FAMILY-8617";Tend="5855";Tstart="5648";shortTE="F";uid="900682da-27c9-4b3a-9140-7e7911ae4616"
Super-Scaffold_168	RepeatMasker	DNA/MULE-MuDR	33165689	33165991	420	-	.	ID="RND-6_FAMILY-978";Tend="1210";Tstart="918";shortTE="F";uid="ca3d5395-22e1-475d-ac20-e6905514f26d"
Super-Scaffold_168	RepeatMasker	DNA/Kolobok-E	19307489	19308349	1588	-	.	ID="RND-1_FAMILY-407";Tend="4951";Tstart="4115";shortTE="F";uid="e197ed9f-534a-4c42-aadc-1ad097f9862d"
Super-Scaffold_168	RepeatMasker	DNA/Ginger-1	5444377	5445920	4391	-	.	ID="RND-6_FAMILY-1352";TEgroup="ctg_5%7CRND-6_FAMILY-1352%7C5";Tend="2164";Tstart="745";shortTE="F";uid="b67a975d-5f6e-402b-aee3-f2d02f6a2375"
Super-Scaffold_168	RepeatMasker	Unknown	36742792	36743143	1015	-	.	ID="RND-4_FAMILY-1804";Tend="943";Tstart="572";shortTE="F";uid="5183f18d-2e89-4dee-9982-7178c9db554a"
Super-Scaffold_168	RepeatMasker	DNA/CMC-EnSpm	5663002	5664015	645	-	.	ID="RND-6_FAMILY-4184";Tend="3419";Tstart="2371";shortTE="F";uid="8c7bc550-76b5-4ddf-8872-337ccee65f76"
Super-Scaffold_168	RepeatMasker	Retroposon?	7915211	7915716	1138	-	.	ID="RND-6_FAMILY-4581";Tend="1934";Tstart="1376";shortTE="F";uid="4f1ab36e-79fb-468f-9629-d82e258578a8"
Super-Scaffold_168	RepeatMasker	DNA/PIF-Harbinger	604061	604926	2480	-	.	ID="harb-1_ap";Tend="1176";Tstart="1";shortTE="F";uid="c5c19074-e451-4625-a5e7-4f4a13bea041"
Super-Scaffold_168	RepeatMasker	DNA/hAT	10110882	10111331	1234	-	.	ID="RND-6_FAMILY-4556";Tend="2075";Tstart="1614";shortTE="F";uid="35446c57-15ad-42ee-81ad-519788ef4b0b"
Super-Scaffold_168	RepeatMasker	RC/Helitron	49102555	49102858	786	-	.	ID="RND-6_FAMILY-4802";Tend="788";Tstart="503";shortTE="F";uid="14e9884b-e0c1-4de6-9d70-5f9f68788b4a"
Super-Scaffold_168	RepeatMasker	DNA/MULE-MuDR	19856120	19856929	1063	-	.	ID="rnd-6_family-23826";Tend="1881";Tstart="800";shortTE="F";uid="3e07a462-1006-47a1-a6d0-8098d0e3cb2c"
Super-Scaffold_168	RepeatMasker	DNA/Kolobok-E	4927867	4928105	695	-	.	ID="RND-6_FAMILY-1804";Tend="1967";Tstart="1737";shortTE="F";uid="e42c3c91-71e7-4f12-a368-1ca9b372e319"
Super-Scaffold_168	RepeatMasker	DNA/Ginger-1	39970735	39971601	3350	-	.	ID="rnd-6_family-1352";Tend="2203";Tstart="1300";shortTE="F";uid="35c4fdd4-78c3-4076-a6de-c09363a42699"
Super-Scaffold_168	RepeatMasker	DNA/Ginger-1	26093559	26094594	2652	-	.	ID="RND-6_FAMILY-6948";Tend="1848";Tstart="800";shortTE="F";uid="0f93e9c0-a845-4314-b95d-d76c175435d5"
Super-Scaffold_168	RepeatMasker	LTR/Pao	1723257	1723877	5116	-	.	ID="RND-1_FAMILY-152";Tend="2021";Tstart="1382";shortTE="F";uid="436c482a-dd66-483d-aca2-58df447b6ee8"
Super-Scaffold_168	RepeatMasker	Unknown	18914638	18915049	3248	-	.	ID="RND-1_FAMILY-108";Tend="2152";Tstart="1739";shortTE="F";uid="3b6e792c-5f7c-439f-b6c4-bcbef0b930ed"
Super-Scaffold_168	RepeatMasker	Unknown	40317343	40317617	1258	-	.	ID="RND-5_FAMILY-2003";Tend="1201";Tstart="933";shortTE="F";uid="7ec0b728-89e2-42de-b968-38622f31fe75"
Super-Scaffold_168	RepeatMasker	DNA/hAT-Ac	51034928	51035114	579	-	.	ID="RND-6_FAMILY-14693";Tend="935";Tstart="770";shortTE="F";uid="58df87e5-af80-4b24-bdf6-453e3c50cb07"
Super-Scaffold_168	RepeatMasker	DNA/Kolobok-T2	34737777	34737884	445	-	.	ID="REP-4_PBA";Tend="602";Tstart="494";shortTE="F";uid="370f9173-d03f-472c-9f51-4044734e2d6a"
Super-Scaffold_168	RepeatMasker	Retroposon?	16368959	16369208	545	-	.	ID="RND-5_FAMILY-2063";Tend="2748";Tstart="2522";shortTE="F";uid="b3da0267-a9b3-443b-8925-770ba01cf09b"
Super-Scaffold_168	RepeatMasker	DNA/Ginger-1	5959883	5960481	2274	-	.	ID="RND-6_FAMILY-1352";Tend="2137";Tstart="1508";shortTE="F";uid="99a09799-29bc-42ec-8473-f86f76448f80"
Super-Scaffold_168	RepeatMasker	RC/Helitron	36125401	36125666	806	-	.	ID="RND-6_FAMILY-31297";Tend="1303";Tstart="979";shortTE="F";uid="6bea8cb9-0a3f-4c1d-a631-b1f0ea80a16a"
Super-Scaffold_168	RepeatMasker	DNA/hAT-hAT19	41223992	41224405	2575	-	.	ID="DNA8-88_AP";Tend="447";Tstart="1";shortTE="F";uid="838f3e7a-1401-4cbd-b2d3-01d6d5a25d6e"
Super-Scaffold_168	RepeatMasker	DNA/hAT-Tip100	23633418	23633672	2060	-	.	ID="RND-6_FAMILY-1615";Tend="603";Tstart="332";shortTE="F";uid="ba9755ab-f0fd-42b7-97f3-de5fb6e029d2"
Super-Scaffold_168	RepeatMasker	DNA/MULE-MuDR	44188734	44189639	6405	-	.	ID="RND-5_FAMILY-3677";Tend="1816";Tstart="907";shortTE="F";uid="5055116c-000a-4053-81ed-f6e089ec6d79"
Super-Scaffold_168	RepeatMasker	DNA/hAT-Tip100	45295879	45296523	754	-	.	ID="rnd-1_family-308";Tend="4683";Tstart="4427";shortTE="F";uid="b33f77d8-9383-49c3-82a9-5f9278e0100f"
Super-Scaffold_168	RepeatMasker	DNA	25150739	25151137	1164	-	.	ID="TTAA2D_AP";Tend="393";Tstart="1";shortTE="F";uid="716caeb1-d3be-4dc3-a74c-f2fe36ee8e09"
Super-Scaffold_168	RepeatMasker	DNA/hAT-Tip100	29001670	29001830	453	-	.	ID="RND-1_FAMILY-235";Tend="1499";Tstart="1332";shortTE="F";uid="f2bdb823-9c8b-4c20-995f-74ce08297d45"
Super-Scaffold_168	RepeatMasker	Retroposon?	12773205	12773777	1176	-	.	ID="SINE2-1_AP";Tend="1764";Tstart="1195";shortTE="F";uid="063326a7-c872-4c86-be49-226df2c18af8"
Super-Scaffold_168	RepeatMasker	Unknown	9689742	9689882	728	-	.	ID="RND-5_FAMILY-3443";Tend="1663";Tstart="1507";shortTE="F";uid="296bffbe-dc36-40ac-aa14-290a459e33f0"
Super-Scaffold_168	RepeatMasker	DNA/Ginger-1	31724895	31725413	502	-	.	ID="RND-6_FAMILY-6948";Tend="1540";Tstart="999";shortTE="F";uid="5a59c410-0f93-425a-b52f-0ddc0b3add32"
Super-Scaffold_168	RepeatMasker	Retroposon?	36559343	36559947	878	-	.	ID="SINE2-1_AP";Tend="1420";Tstart="841";shortTE="F";uid="303aee2e-30ae-4de4-adb7-047461e1f268"
Super-Scaffold_168	RepeatMasker	DNA/hAT-Charlie	42371064	42371346	2416	-	.	ID="RND-1_FAMILY-404";Tend="1249";Tstart="967";shortTE="F";uid="09f0eb05-5d05-4eea-9fcb-c9be66bd5cfa"
Super-Scaffold_168	RepeatMasker	DNA/hAT-Charlie	328367	330114	7156	-	.	ID="RND-6_FAMILY-18024";Tend="1776";Tstart="32";shortTE="F";uid="fd4e3892-f763-4818-b848-261459771a6f"
Super-Scaffold_168	RepeatMasker	LINE/I-Jockey	16799641	16800349	6229	-	.	ID="RND-1_FAMILY-45";Tend="1546";Tstart="833";shortTE="F";uid="89c83d76-91e1-4260-8d42-03d0e250d131"
Super-Scaffold_168	RepeatMasker	DNA/Kolobok-E	26261279	26261423	599	-	.	ID="RND-6_FAMILY-1369";Tend="1633";Tstart="1510";shortTE="F";uid="fbfd78f2-7f7a-47ba-82a1-08cfed7fa13f"
Super-Scaffold_168	RepeatMasker	Unknown	16831044	16831155	1001	-	.	ID="RND-6_FAMILY-5717";Tend="2085";Tstart="1974";shortTE="F";uid="037eeb18-2e40-4241-9d84-30db09ee8553"
Super-Scaffold_168	RepeatMasker	DNA	6249884	6250265	2030	-	.	ID="TTAA3_AP";Tend="392";Tstart="1";shortTE="F";uid="62abb1bd-a2d5-4fe1-a01a-95f032aec87c"
Super-Scaffold_168	RepeatMasker	DNA/hAT-hAT19	13655488	13656018	2958	-	.	ID="DNA8-52_AP";Tend="825";Tstart="314";shortTE="F";uid="680c46c6-d57f-4c8b-b3bf-ba95274e04fd"
Super-Scaffold_168	RepeatMasker	DNA/MULE-MuDR	36165575	36167157	11844	-	.	ID="RND-6_FAMILY-10852";TEgroup="ctg_5%7CRND-6_FAMILY-10852%7C1";Tend="2970";Tstart="690";shortTE="F";uid="fbdb20fe-9c78-437a-9392-08b4197deb06"
Super-Scaffold_168	RepeatMasker	DNA/hAT-Charlie	13479734	13480121	492	-	.	ID="RND-6_FAMILY-2595";TEgroup="ctg_5%7CRND-6_FAMILY-2595%7C1";Tend="3128";Tstart="2588";shortTE="F";uid="f5d3cb3c-46cf-4b01-843f-3a1b5a3143ad"
Super-Scaffold_168	RepeatMasker	DNA/hAT-Tip100	48324446	48324637	421	-	.	ID="RND-6_FAMILY-2569";Tend="1195";Tstart="1007";shortTE="F";uid="a3511bfa-68fd-4e79-ae8f-59f9b4f08eda"
Super-Scaffold_168	RepeatMasker	DNA	16588112	16588565	1526	-	.	ID="ttaa3b_ap";Tend="414";Tstart="23";shortTE="F";uid="8ce6a54c-2135-4c56-aedc-e71a7fd1ee25"
Super-Scaffold_168	RepeatMasker	Retroposon?	21934442	21934634	438	-	.	ID="RND-6_FAMILY-2133";Tend="837";Tstart="631";shortTE="F";uid="3e8c456f-2755-4431-89bc-7cee0144ec8a"
Super-Scaffold_168	RepeatMasker	DNA	12940930	12941271	826	-	.	ID="RND-6_FAMILY-26358";Tend="246";Tstart="18";shortTE="F";uid="430e3cf9-ae63-40b5-9bbb-dafe7d3cd21c"
Super-Scaffold_168	RepeatMasker	DNA/MULE-MuDR	23214945	23216999	15993	-	.	ID="RND-6_FAMILY-5424";Tend="1988";Tstart="9";shortTE="F";uid="dd3a5a6d-f536-4af9-a5a9-f205c400232d"
Super-Scaffold_168	RepeatMasker	LTR/Copia	22943825	22945403	495	-	.	ID="RND-6_FAMILY-16779";TEgroup="ctg_5%7CRND-6_FAMILY-16779%7C2";Tend="2536";Tstart="751";shortTE="F";uid="6d74aac0-5e6c-4470-bfaf-396fa0389f98"
Super-Scaffold_168	RepeatMasker	LINE/R1	51653288	51654905	3554	-	.	ID="RND-6_FAMILY-11026";Tend="3407";Tstart="578";shortTE="F";uid="8edb4cf8-7a6c-4b5f-b82f-0c2c850ed36d"
Super-Scaffold_168	RepeatMasker	LINE/I-Jockey	16793598	16793755	1235	-	.	ID="RND-1_FAMILY-45";Tend="2606";Tstart="2449";shortTE="F";uid="a4d22de2-9494-49bc-898c-b08f1ad05580"
Super-Scaffold_168	RepeatMasker	Retroposon?	50113705	50114108	2188	-	.	ID="RND-6_FAMILY-6579";Tend="1026";Tstart="620";shortTE="F";uid="5678e976-1c94-4b99-91d8-4e261874b5a2"
Super-Scaffold_168	RepeatMasker	DNA/MULE-MuDR	20318473	20318592	587	-	.	ID="RND-6_FAMILY-6746";Tend="1048";Tstart="927";shortTE="F";uid="5e95db03-18cc-4328-a540-fd7aa304ef12"
Super-Scaffold_168	RepeatMasker	Unknown	20412059	20412698	4885	-	.	ID="RND-1_FAMILY-236";Tend="1829";Tstart="1191";shortTE="F";uid="5f30df3d-70e3-4d65-8e69-294fb445d082"
Super-Scaffold_168	RepeatMasker	Retroposon?	50067703	50067917	516	-	.	ID="RND-6_FAMILY-8671";Tend="1118";Tstart="901";shortTE="F";uid="bc02fa06-54c7-4b5c-b29b-db7f9837f56b"
Super-Scaffold_168	RepeatMasker	LTR/Copia	19944147	19944356	1001	-	.	ID="RND-6_FAMILY-1713";Tend="2352";Tstart="2140";shortTE="F";uid="f22c96f4-bcff-4fe5-b317-5f41bb705381"
Super-Scaffold_168	RepeatMasker	Unknown	9033693	9033812	932	-	.	ID="RND-1_FAMILY-208";Tend="1012";Tstart="892";shortTE="F";uid="ece932bc-6ace-4005-8a85-00be6cf44ebb"
Super-Scaffold_168	RepeatMasker	DNA/hAT-hATm	18309149	18309601	938	-	.	ID="HAT-6_AP";Tend="494";Tstart="3";shortTE="F";uid="328d224e-f1b4-4039-a558-efc22eab1ac1"
Super-Scaffold_168	RepeatMasker	DNA/MULE-MuDR	21035968	21037120	10306	-	.	ID="RND-5_FAMILY-4152";Tend="1631";Tstart="479";shortTE="F";uid="56c16da0-e2f9-4ec5-be12-6983d50fc580"
Super-Scaffold_168	RepeatMasker	DNA/hAT	45481509	45481746	1052	-	.	ID="RND-6_FAMILY-5280";Tend="2757";Tstart="2526";shortTE="F";uid="54ab9724-faa9-4faf-9257-2c34daaebe64"
Super-Scaffold_168	RepeatMasker	DNA	41223035	41223141	546	-	.	ID="ttaa3b_ap";Tend="297";Tstart="191";shortTE="F";uid="513b1fb1-9cec-426e-95bc-afda0af6fb95"
Super-Scaffold_168	RepeatMasker	LINE/R1	39513303	39513435	623	-	.	ID="RND-6_FAMILY-5209";Tend="1369";Tstart="1230";shortTE="F";uid="f85e7ac8-6032-46f3-b425-d16955520531"
Super-Scaffold_168	RepeatMasker	LTR/Gypsy	40558580	40558757	497	-	.	ID="GYPSY-22_DWIL-LTR";Tend="255";Tstart="72";shortTE="F";uid="28ee0499-a448-4680-bb8e-3fe0dbf08eff"
Super-Scaffold_168	RepeatMasker	DNA/hAT-Tip100	26032675	26033408	1179	-	.	ID="RND-6_FAMILY-1137";Tend="1175";Tstart="472";shortTE="F";uid="962816fc-2488-420e-9f5c-c87f2aa707a8"
Super-Scaffold_168	RepeatMasker	DNA	1059667	1059875	421	-	.	ID="RND-1_FAMILY-64";Tend="1017";Tstart="822";shortTE="F";uid="544ca499-10c7-4d6e-b7cc-a0d27d69d2fc"
Super-Scaffold_168	RepeatMasker	DNA/Kolobok-E	45221577	45221755	484	-	.	ID="KOLOBOKE-3_AP";Tend="1966";Tstart="1790";shortTE="F";uid="7e395610-1c59-4977-b4a1-782fd78771c6"
Super-Scaffold_168	RepeatMasker	DNA/TcMar-Fot1	18177788	18177988	494	-	.	ID="RND-6_FAMILY-26504";Tend="1376";Tstart="1213";shortTE="F";uid="61554750-58b6-4082-9b9e-995f5f087411"
Super-Scaffold_168	RepeatMasker	DNA/MULE-MuDR	31547482	31547718	1068	-	.	ID="RND-5_FAMILY-1091";TEgroup="ctg_5%7CRND-5_FAMILY-1091%7C1";Tend="1503";Tstart="618";shortTE="F";uid="13a92cdd-6f5a-4911-a0ab-67ee4d528e35"
Super-Scaffold_168	RepeatMasker	Unknown	24223512	24223980	2468	-	.	ID="RND-5_FAMILY-1367";Tend="1349";Tstart="862";shortTE="F";uid="d8c0f211-63f4-4c36-9489-6f29ee8eff5c"
Super-Scaffold_168	RepeatMasker	DNA/Ginger-1	19850000	19850680	1464	-	.	ID="GINGER1-1_AP";Tend="1397";Tstart="766";shortTE="F";uid="7e6dbc06-216e-4920-a206-abf82dc5e214"
Super-Scaffold_168	RepeatMasker	DNA/hAT-Blackjack	3452521	3453192	5222	-	.	ID="RND-1_FAMILY-187";Tend="1634";Tstart="966";shortTE="F";uid="2fd80757-f3eb-4fd5-9605-5930d8babf30"
Super-Scaffold_168	RepeatMasker	Unknown	50110711	50110956	826	-	.	ID="RND-6_FAMILY-21019";Tend="1182";Tstart="944";shortTE="F";uid="e9893819-dc94-47f7-8d3a-8d672cdc967f"
Super-Scaffold_168	RepeatMasker	DNA/hAT	23646624	23647216	3213	-	.	ID="RND-6_FAMILY-6215";Tend="1619";Tstart="974";shortTE="F";uid="6700e233-dba0-4679-adad-7239873ee46e"
Super-Scaffold_168	RepeatMasker	DNA	9943938	9944379	1865	-	.	ID="DNA4-1_AP";Tend="823";Tstart="395";shortTE="F";uid="a654c436-9c8e-4bc8-ab63-e7a0cd02837b"
Super-Scaffold_168	RepeatMasker	DNA/hAT-hAT19	25957793	25957918	498	-	.	ID="RND-6_FAMILY-7458";Tend="1180";Tstart="1069";shortTE="F";uid="88801473-9da0-4f94-9977-d96d0842b1a1"
Super-Scaffold_168	RepeatMasker	DNA	22289429	22290046	728	-	.	ID="RND-6_FAMILY-853";Tend="2426";Tstart="1883";shortTE="F";uid="0713a26d-1f02-468a-b4cf-67a3bfed6499"
Super-Scaffold_168	RepeatMasker	LINE/L2	7851553	7852187	538	-	.	ID="RND-6_FAMILY-15346";Tend="1780";Tstart="1147";shortTE="F";uid="a89b3959-60a1-46ac-a062-be81600d9b13"
Super-Scaffold_168	RepeatMasker	DNA/TcMar-Tigger	3291687	3292135	3585	-	.	ID="RND-5_FAMILY-5722";Tend="1417";Tstart="968";shortTE="F";uid="7beb6235-8323-4ef4-8ef5-4d7d51f2baf5"
Super-Scaffold_168	RepeatMasker	Unknown	6939141	6939321	681	-	.	ID="RND-6_FAMILY-37660";Tend="1149";Tstart="945";shortTE="F";uid="200c4e46-8f24-43a1-ae6a-fff8abd35dea"
Super-Scaffold_168	RepeatMasker	DNA	45429904	45431547	617	-	.	ID="RND-6_FAMILY-14953";Tend="4115";Tstart="2505";shortTE="F";uid="a0902bf1-e730-468c-8510-193f6f3a8f37"
Super-Scaffold_168	RepeatMasker	DNA/TcMar-Tc1	44920941	44921703	800	-	.	ID="mariner-75_lmi";Tend="1009";Tstart="205";shortTE="F";uid="0ac3ff67-53bb-4319-972a-baa87a1dfbe4"
Super-Scaffold_168	RepeatMasker	Retroposon?	26022958	26023142	576	-	.	ID="RND-6_FAMILY-11158";Tend="1665";Tstart="1305";shortTE="F";uid="774c2940-d66c-462e-bd46-1181dffc2e80"
Super-Scaffold_168	RepeatMasker	DNA	46771424	46771616	967	-	.	ID="DNA8-31_AP";Tend="595";Tstart="426";shortTE="F";uid="5b9ecd1a-e95a-4dad-9d88-2e732ff2269b"
Super-Scaffold_168	RepeatMasker	Unknown	6419546	6419975	1372	-	.	ID="RND-6_FAMILY-11516";Tend="1339";Tstart="919";shortTE="F";uid="e58aba4e-40fd-40f2-a632-2457c661bb87"
Super-Scaffold_168	RepeatMasker	DNA/hAT-hAT19	21256944	21257120	495	-	.	ID="RND-6_FAMILY-20169";Tend="433";Tstart="279";shortTE="F";uid="c283c551-0e3e-45ef-92e1-01ade0b28017"
Super-Scaffold_168	RepeatMasker	DNA	43908296	43908469	666	-	.	ID="dna4-2_ap";Tend="769";Tstart="613";shortTE="F";uid="8a44852b-46df-47b4-8337-dfc2d0b53d5b"
Super-Scaffold_168	RepeatMasker	DNA/MULE-NOF	47511266	47514461	21255	-	.	ID="rnd-6_family-3572";Tend="3742";Tstart="283";shortTE="F";uid="eb49db35-0c64-4981-9550-15d373ce0d31"
Super-Scaffold_168	RepeatMasker	LINE/RTE-BovB	19801206	19804124	1542	-	.	ID="RTE-10_LMI";Tend="3051";Tstart="49";shortTE="F";uid="b606faaf-777e-457e-acf1-67ee506e9755"
Super-Scaffold_168	RepeatMasker	DNA/Maverick	33501146	33501722	3134	-	.	ID="RND-1_FAMILY-223";TEgroup="ctg_5%7CRND-1_FAMILY-223%7C3";Tend="4987";Tstart="4558";shortTE="F";uid="9e232426-234a-4644-ae4e-00183492123a"
Super-Scaffold_168	RepeatMasker	DNA/TcMar?	26311451	26311551	406	-	.	ID="RND-6_FAMILY-7571";Tend="1048";Tstart="955";shortTE="F";uid="dd90235e-99dd-488d-b9d1-3035a3214746"
Super-Scaffold_168	RepeatMasker	DNA/P	18184290	18184887	416	-	.	ID="RND-6_FAMILY-14254";Tend="1928";Tstart="1325";shortTE="F";uid="a1ebf869-7cc5-446d-a00a-d7e56aa78b3e"
Super-Scaffold_168	RepeatMasker	DNA/hAT-Ac	49805088	49805896	5393	-	.	ID="RND-6_FAMILY-3628";TEgroup="ctg_5%7CRND-6_FAMILY-3628%7C1";Tend="1580";Tstart="830";shortTE="F";uid="7d335cb4-1206-4806-b968-135d09d94d33"
Super-Scaffold_168	RepeatMasker	Retroposon?	6830989	6831157	451	-	.	ID="RND-6_FAMILY-2591";Tend="1172";Tstart="1001";shortTE="F";uid="0404295d-14a6-4ddc-951d-041749541f00"
Super-Scaffold_168	RepeatMasker	DNA	11422438	11423058	2779	-	.	ID="DNA4-3_AP";Tend="636";Tstart="2";shortTE="F";uid="e7538cc0-22d1-44f0-8a5b-228af420dc36"
Super-Scaffold_168	RepeatMasker	RC/Helitron	5198873	5200080	912	-	.	ID="RND-1_FAMILY-138";TEgroup="ctg_5%7CRND-1_FAMILY-138%7C1";Tend="1835";Tstart="849";shortTE="F";uid="4281e12f-ff7a-4693-aca6-eea0a291bb67"
Super-Scaffold_168	RepeatMasker	DNA/MULE-MuDR	17926634	17927209	4637	-	.	ID="RND-6_FAMILY-4096";Tend="1017";Tstart="436";shortTE="F";uid="6996d30e-2ee3-4908-9a84-c3b2c6119400"
Super-Scaffold_168	RepeatMasker	DNA/Ginger-1	37001317	37001959	662	-	.	ID="RND-6_FAMILY-1352";Tend="1310";Tstart="717";shortTE="F";uid="06f8e47f-7871-40f0-83a4-7809c882df22"
Super-Scaffold_168	RepeatMasker	Unknown	37760088	37760344	1048	-	.	ID="RND-5_FAMILY-2844";Tend="1393";Tstart="1127";shortTE="F";uid="dfb4c801-ce80-447e-8ad2-6f7d8289e7dc"
Super-Scaffold_168	RepeatMasker	DNA/Kolobok-E	44586278	44586858	2143	-	.	ID="RND-5_FAMILY-5311";Tend="1956";Tstart="1383";shortTE="F";uid="46caed96-b2fb-4efc-8bb7-b38a21cf03c2"
Super-Scaffold_168	RepeatMasker	Unknown	50685069	50685601	4028	-	.	ID="RND-6_FAMILY-6277";Tend="1867";Tstart="1282";shortTE="F";uid="0996cce3-2c64-481a-bf2b-5c2d6bc44077"
Super-Scaffold_168	RepeatMasker	DNA/hAT-Blackjack	45519828	45519995	405	-	.	ID="RND-5_FAMILY-568";Tend="180";Tstart="37";shortTE="F";uid="69c477ae-8196-40fe-9008-b4bce5d56496"
Super-Scaffold_168	RepeatMasker	DNA/PIF-Spy	24051823	24051959	438	-	.	ID="ISL2EU-3N1_CFL";Tend="339";Tstart="205";shortTE="F";uid="9bbe5b56-5d2f-48aa-b45a-f6ced311b77b"
Super-Scaffold_168	RepeatMasker	Unknown	29039834	29040158	1085	-	.	ID="RND-1_FAMILY-224";Tend="1501";Tstart="1176";shortTE="F";uid="782242a4-8e11-4486-b80b-5555faeb16d7"
Super-Scaffold_168	RepeatMasker	DNA/Ginger-1	14018653	14019040	497	-	.	ID="RND-6_FAMILY-15982";Tend="2260";Tstart="1878";shortTE="F";uid="50544fae-f6b1-49f3-999a-944d422b5532"
Super-Scaffold_168	RepeatMasker	DNA/Ginger-1	13883829	13884187	1169	-	.	ID="RND-6_FAMILY-1352";Tend="2137";Tstart="1752";shortTE="F";uid="b1836a40-801e-4db9-b2e9-d14aa0bffb16"
Super-Scaffold_168	RepeatMasker	DNA	911572	912438	7212	-	.	ID="RND-6_FAMILY-13692";Tend="2118";Tstart="1254";shortTE="F";uid="da49996d-2a41-4f22-ae4f-5f764cd0ff45"
Super-Scaffold_168	RepeatMasker	DNA/MULE-NOF	9252942	9253926	3066	-	.	ID="rehavkus1_ap";Tend="4933";Tstart="4414";shortTE="F";uid="43038800-d600-4893-a9ae-3cc239b943be"
Super-Scaffold_168	RepeatMasker	DNA/Ginger-1	3357498	3357920	616	-	.	ID="GINGER1-1_AP";Tend="534";Tstart="115";shortTE="F";uid="e54b8c4f-0006-4042-81a0-96ab0bf01360"
Super-Scaffold_168	RepeatMasker	Retroposon?	22881936	22882215	523	-	.	ID="SINE2-1_AP";Tend="1476";Tstart="1211";shortTE="F";uid="85aa3a01-ece6-470c-bb40-4227762cfdcb"
Super-Scaffold_168	RepeatMasker	DNA/hAT-Tip100	40075383	40075972	5259	-	.	ID="RND-6_FAMILY-3063";Tend="687";Tstart="98";shortTE="F";uid="c32bb007-7ba8-4c81-a39d-da9333a6dcb7"
Super-Scaffold_168	RepeatMasker	DNA/Ginger-1	10619661	10620111	2348	-	.	ID="RND-6_FAMILY-1352";Tend="2137";Tstart="1698";shortTE="F";uid="ef46138e-0a0d-4bfc-bcc4-c3f230dcae3f"
Super-Scaffold_168	RepeatMasker	DNA/Ginger-1	46046317	46046832	639	-	.	ID="rnd-6_family-1352";Tend="2217";Tstart="1622";shortTE="F";uid="4ef700c7-5928-4e33-996e-4b9865dba319"
Super-Scaffold_168	RepeatMasker	DNA/Ginger-1	36235297	36235480	534	-	.	ID="rnd-6_family-2193";Tend="2645";Tstart="2548";shortTE="F";uid="7ee9e2ef-a945-46ca-8082-906328e61e3f"
Super-Scaffold_168	RepeatMasker	DNA	24994648	24994815	790	-	.	ID="DNA8-31_AP";Tend="595";Tstart="426";shortTE="F";uid="a9bcafa2-0656-4fa8-8017-72069a2cce7d"
Super-Scaffold_168	RepeatMasker	DNA	51493743	51493953	504	-	.	ID="DNAX-2_AP";Tend="237";Tstart="1";shortTE="F";uid="a1f433e1-0730-4dcd-a412-36e76d5d1a31"
Super-Scaffold_168	RepeatMasker	Unknown	14454768	14455093	2643	-	.	ID="RND-6_FAMILY-15449";Tend="1255";Tstart="930";shortTE="F";uid="268f74f4-f291-4e6d-ae8b-a7288efd60dd"
Super-Scaffold_168	RepeatMasker	DNA/Ginger-1	2029375	2029517	451	-	.	ID="RND-6_FAMILY-5692";Tend="1908";Tstart="1766";shortTE="F";uid="229203b3-7508-4323-9433-3d801b9ace41"
Super-Scaffold_168	RepeatMasker	Unknown	48087093	48087482	768	-	.	ID="RND-1_FAMILY-358";Tend="2440";Tstart="2052";shortTE="F";uid="19d2d774-4918-49e4-b9af-349079829a73"
Super-Scaffold_168	RepeatMasker	DNA/TcMar-Pogo	20311681	20311819	562	-	.	ID="RND-6_FAMILY-15209";Tend="1041";Tstart="904";shortTE="F";uid="bbe7737a-06a8-4cdc-92e0-a0ebf7dbb89a"
Super-Scaffold_168	RepeatMasker	DNA/hAT-hAT19	13882906	13883664	1477	-	.	ID="RND-5_FAMILY-4213";Tend="1429";Tstart="759";shortTE="F";uid="be3eedc3-faaf-4e4a-b6c2-fc990f0f3e34"
Super-Scaffold_168	RepeatMasker	DNA/P	21082100	21082248	626	-	.	ID="RND-5_FAMILY-6130";Tend="4891";Tstart="4743";shortTE="F";uid="be35bbf3-2108-4c70-9da6-a366cb08e11c"
Super-Scaffold_168	RepeatMasker	DNA	39621075	39621342	1742	-	.	ID="TTAA2_AP";Tend="427";Tstart="160";shortTE="F";uid="45038bf2-51ee-429b-99c3-a01d82428025"
Super-Scaffold_168	RepeatMasker	DNA/TcMar-m44	51728228	51728690	1296	-	.	ID="MARINER-3_AP";Tend="2304";Tstart="1861";shortTE="F";uid="0603625c-ac1d-48b2-a97b-c81892e11040"
Super-Scaffold_168	RepeatMasker	Unknown	80633	82577	15909	-	.	ID="RND-1_FAMILY-22";Tend="2823";Tstart="868";shortTE="F";uid="2583b096-648e-486e-ab88-5e25437a6766"
Super-Scaffold_168	RepeatMasker	DNA/hAT-hATm	14951644	14953934	5432	-	.	ID="hat-4_ap";Tend="2927";Tstart="636";shortTE="F";uid="888c953c-a92e-4650-921c-c5767c7d9c8d"
Super-Scaffold_168	RepeatMasker	Retroposon?	13772101	13772588	1476	-	.	ID="SINE2-1_AP";Tend="1446";Tstart="879";shortTE="F";uid="ba59a327-972e-45dd-bdb5-0181a98c2b9e"
Super-Scaffold_168	RepeatMasker	DNA/hAT	25242344	25242509	586	-	.	ID="DNA8-92_AP";Tend="600";Tstart="425";shortTE="F";uid="980c95ca-da25-4285-8928-d51aa34750aa"
Super-Scaffold_168	RepeatMasker	DNA/hAT-hAT19	19253782	19254034	578	-	.	ID="RND-6_FAMILY-13269";Tend="1002";Tstart="752";shortTE="F";uid="27f9de7d-b9c1-45e9-a1e2-cf829c8dfbaf"
Super-Scaffold_168	RepeatMasker	LINE/CR1	724139	724325	485	-	.	ID="RND-6_FAMILY-2588";Tend="2686";Tstart="2501";shortTE="F";uid="12ac84d8-ba83-4844-8832-ac8b3a7ae4d1"
Super-Scaffold_168	RepeatMasker	RC/Helitron	29859335	29859600	749	-	.	ID="RND-6_FAMILY-31297";Tend="1309";Tstart="1050";shortTE="F";uid="012aedc4-de78-4687-bfee-f4647c319e08"
Super-Scaffold_168	RepeatMasker	Unknown	22612833	22613410	4035	-	.	ID="RND-6_FAMILY-3840";Tend="1565";Tstart="959";shortTE="F";uid="d99477e1-7457-46bb-9f8f-69c661aeada3"
Super-Scaffold_168	RepeatMasker	DNA/Ginger-1	47523958	47524266	787	-	.	ID="RND-6_FAMILY-6948";Tend="2115";Tstart="1829";shortTE="F";uid="9ee6466e-eb5c-4565-8c1d-f6b7ae8f993b"
Super-Scaffold_168	RepeatMasker	LTR/Gypsy	12790795	12792030	10557	-	.	ID="RND-6_FAMILY-15483";Tend="1757";Tstart="521";shortTE="F";uid="1a542e75-7282-48b8-8e58-c855de693907"
Super-Scaffold_168	RepeatMasker	Retroposon?	46029560	46029817	453	-	.	ID="RND-5_FAMILY-2063";Tend="2818";Tstart="2545";shortTE="F";uid="525d312e-e3df-430b-b1aa-7b911e3c193d"
Super-Scaffold_168	RepeatMasker	DNA	3728062	3728228	983	-	.	ID="TTAA8_AP";Tend="438";Tstart="268";shortTE="F";uid="e3216f8f-9ce2-4d45-91f9-61b5d0cb9fbe"
Super-Scaffold_168	RepeatMasker	DNA	49569053	49569472	627	-	.	ID="DNAX-2_AP";Tend="457";Tstart="35";shortTE="F";uid="affb7c0c-42c6-44e3-9dd9-02175cb7f05a"
Super-Scaffold_168	RepeatMasker	DNA	4090850	4091416	4729	-	.	ID="RND-6_FAMILY-27256";Tend="1078";Tstart="492";shortTE="F";uid="69de4780-489a-4d4c-907c-ee635c19edc9"
Super-Scaffold_168	RepeatMasker	DNA/Ginger-1	16488051	16488984	2981	-	.	ID="RND-6_FAMILY-1352";Tend="2004";Tstart="1052";shortTE="F";uid="de77fbca-393f-471a-8890-210ade0d379d"
Super-Scaffold_168	RepeatMasker	DNA/TcMar-m44?	12667891	12668063	526	-	.	ID="DNA4-9B_AP";Tend="180";Tstart="2";shortTE="F";uid="b6034217-3644-4dd7-a2b2-df4f04201ec8"
Super-Scaffold_168	RepeatMasker	DNA/hAT-hAT19	34639862	34640227	975	-	.	ID="hat-n6b_ap";Tend="588";Tstart="332";shortTE="F";uid="cdd826bd-a278-4ad8-8e8c-a19de868f5d4"
Super-Scaffold_168	RepeatMasker	LTR/Pao	43617015	43620136	5650	-	.	ID="RND-6_FAMILY-10838";Tend="5590";Tstart="593";shortTE="F";uid="ea5df3f5-c53d-4a99-af72-7be66df341ff"
Super-Scaffold_168	RepeatMasker	Unknown	43921243	43921413	1365	-	.	ID="RND-1_FAMILY-332";Tend="1142";Tstart="971";shortTE="F";uid="8a2a8805-4c66-4680-8ecb-1e1507ef056f"
Super-Scaffold_168	RepeatMasker	LINE/I-Jockey	44921738	44922676	1237	-	.	ID="VINGI-1_APIS";Tend="931";Tstart="1";shortTE="F";uid="034fca1f-d919-48e4-a332-3f22b8f4964e"
Super-Scaffold_168	RepeatMasker	DNA	10822129	10822382	454	-	.	ID="dna4-2b_ap";Tend="773";Tstart="507";shortTE="F";uid="135f6f98-9b7f-4dc2-b5c2-92714a9bd3df"
Super-Scaffold_168	RepeatMasker	DNA/Ginger-1	27924374	27925470	784	-	.	ID="RND-6_FAMILY-6948";Tend="2146";Tstart="1038";shortTE="F";uid="f1905741-1230-47a3-8f21-2bc508d2c26e"
Super-Scaffold_168	RepeatMasker	Unknown	39553336	39553939	3454	-	.	ID="RND-1_FAMILY-316";TEgroup="ctg_5%7CRND-1_FAMILY-316%7C4";Tend="1687";Tstart="919";shortTE="F";uid="e4348dcc-468c-4a7e-8e3e-c79b3f61d9f7"
Super-Scaffold_168	RepeatMasker	DNA/hAT-hAT19	25122948	25123468	1846	-	.	ID="RND-6_FAMILY-7011";Tend="1380";Tstart="766";shortTE="F";uid="93ea307b-3cdf-4841-9065-477a8ad66a2a"
Super-Scaffold_168	RepeatMasker	DNA/Kolobok-E	44145930	44146229	1050	-	.	ID="KOLOBOKE-2_AP";Tend="1415";Tstart="1122";shortTE="F";uid="ff901ed1-aadd-4a2e-8a86-c1bedad2f328"
Super-Scaffold_168	RepeatMasker	DNA	34583778	34583914	626	-	.	ID="RND-6_FAMILY-4148";Tend="840";Tstart="721";shortTE="F";uid="cd6ce3b9-7b0a-46b0-85bb-44eb07f0abfd"
Super-Scaffold_168	RepeatMasker	Unknown	50108061	50108391	683	-	.	ID="RND-6_FAMILY-48647";Tend="1238";Tstart="908";shortTE="F";uid="e2402ef7-9e4b-4097-b7e2-aa63933cd0eb"
Super-Scaffold_168	RepeatMasker	LINE/CR1	43305835	43306040	505	-	.	ID="RND-6_FAMILY-760";Tend="1433";Tstart="1228";shortTE="F";uid="93ab4600-55b5-4a00-8d43-81382c7ac362"
Super-Scaffold_168	RepeatMasker	DNA/Kolobok-E	41996884	41997088	457	-	.	ID="RND-6_FAMILY-5708";Tend="255";Tstart="61";shortTE="F";uid="acb12416-3eff-4fec-ab12-f3de21508ee1"
Super-Scaffold_168	RepeatMasker	DNA/hAT-Tip100	10075831	10076112	1547	-	.	ID="RND-5_FAMILY-15722";Tend="1215";Tstart="914";shortTE="F";uid="682d774f-455d-4303-8247-54ec013803fd"
Super-Scaffold_168	RepeatMasker	LTR/Gypsy	27945057	27945508	1120	-	.	ID="RND-6_FAMILY-15483";Tend="7300";Tstart="6890";shortTE="F";uid="37e24cdb-60a4-44e6-b6ac-e5d30ef3ddd1"
Super-Scaffold_168	RepeatMasker	DNA/Ginger-1	38911271	38911767	2611	-	.	ID="RND-6_FAMILY-1352";Tend="2137";Tstart="1608";shortTE="F";uid="ed11849f-3713-48d6-bfe5-02ae58e2abb0"
Super-Scaffold_168	RepeatMasker	DNA/hAT-hATm	51795772	51796036	454	-	.	ID="HAT-4C_AP";Tend="4014";Tstart="3750";shortTE="F";uid="992182a3-b60f-4ad7-a530-e80398525a6d"
Super-Scaffold_168	RepeatMasker	DNA/Ginger-1	28514068	28514560	1185	-	.	ID="RND-6_FAMILY-15982";Tend="2285";Tstart="1803";shortTE="F";uid="52666136-685e-4121-ae5b-a667f9cba3e2"
Super-Scaffold_168	RepeatMasker	DNA/MULE-MuDR	44987086	44996196	79156	-	.	ID="RND-1_FAMILY-169";Tend="9828";Tstart="714";shortTE="F";uid="619bccbe-4f77-4e8f-b7b3-662b7b7983b7"
Super-Scaffold_168	RepeatMasker	LINE/I-Jockey	46472173	46473006	857	-	.	ID="RND-5_FAMILY-2628";Tend="1398";Tstart="482";shortTE="F";uid="6ceb5c99-939b-4ef0-8fbf-fb99b52b7378"
Super-Scaffold_168	RepeatMasker	Retroposon?	39284957	39285269	1056	-	.	ID="RND-5_FAMILY-2063";Tend="2829";Tstart="2491";shortTE="F";uid="f5ab591f-4f18-45dd-b57e-8a4302f5ea07"
Super-Scaffold_168	RepeatMasker	Retroposon?	29160631	29160874	478	-	.	ID="RND-6_FAMILY-2133";Tend="823";Tstart="590";shortTE="F";uid="453c9de6-f6f3-44b0-ac9d-939349a9c84d"
Super-Scaffold_168	RepeatMasker	DNA/P	170815	172008	1489	-	.	ID="RND-6_FAMILY-11509";Tend="2551";Tstart="1370";shortTE="F";uid="65ec38a2-7a64-4da9-bc23-709322df0765"
Super-Scaffold_168	RepeatMasker	DNA	42723930	42724470	2647	-	.	ID="RND-6_FAMILY-34263";Tend="1561";Tstart="1007";shortTE="F";uid="5180933f-28d3-4a0c-b9e2-1c2e9ee26572"
Super-Scaffold_168	RepeatMasker	Unknown	47505676	47505954	818	-	.	ID="RND-6_FAMILY-19012";Tend="1590";Tstart="1285";shortTE="F";uid="d6122c57-911f-42a9-908f-0cb3e4799861"
Super-Scaffold_168	RepeatMasker	DNA/hAT-hAT19	20681649	20681833	421	-	.	ID="RND-6_FAMILY-6027";Tend="762";Tstart="587";shortTE="F";uid="d4a121ce-3e65-4155-8ec7-0c2e4fd04909"
Super-Scaffold_168	RepeatMasker	DNA	42606998	42607431	2108	-	.	ID="RND-1_FAMILY-30";Tend="1622";Tstart="1193";shortTE="F";uid="ea90968e-b82e-4fe5-ad12-fdd1b55c1a77"
Super-Scaffold_168	RepeatMasker	DNA/Kolobok-E	20410378	20411152	1170	-	.	ID="RND-6_FAMILY-46695";Tend="1640";Tstart="884";shortTE="F";uid="1ef0827e-993b-4c7c-92f9-3b6166637274"
Super-Scaffold_168	RepeatMasker	Unknown	1156232	1156670	587	-	.	ID="RND-6_FAMILY-12785";Tend="466";Tstart="25";shortTE="F";uid="818e4c7a-498f-4951-8b71-04c7e1a7ee52"
Super-Scaffold_168	RepeatMasker	DNA	23047704	23047806	754	-	.	ID="DNA8-59_AP";Tend="217";Tstart="116";shortTE="F";uid="09273f77-15f2-4f64-9c4a-2aaba5514043"
Super-Scaffold_168	RepeatMasker	DNA/Kolobok-E	25555877	25556256	2394	-	.	ID="RND-5_FAMILY-5284";Tend="1758";Tstart="1388";shortTE="F";uid="99f0d2bd-b680-44aa-9aa4-61e344db2939"
Super-Scaffold_168	RepeatMasker	DNA/hAT-Blackjack	32808504	32808864	441	-	.	ID="hat-1_sin";Tend="2183";Tstart="1986";shortTE="F";uid="d793a63b-46ae-4640-99a9-3e16110b01e1"
Super-Scaffold_168	RepeatMasker	DNA/Ginger-1	39671880	39672123	518	-	.	ID="RND-6_FAMILY-1352";Tend="1783";Tstart="1538";shortTE="F";uid="a3363913-95f0-4b80-9e9e-3d42ceb20257"
Super-Scaffold_168	RepeatMasker	LINE/I	35262508	35262878	657	-	.	ID="RND-6_FAMILY-2737";Tend="4851";Tstart="4492";shortTE="F";uid="79ae0b00-5378-4007-9ab7-6be433290420"
Super-Scaffold_168	RepeatMasker	DNA/Sola-1	43656808	43657045	1134	-	.	ID="SOLA1-1_AP";Tend="238";Tstart="1";shortTE="F";uid="80575c82-5fc3-4587-9e04-a01609424c57"
Super-Scaffold_168	RepeatMasker	RC/Helitron	12832448	12832605	703	-	.	ID="RND-5_FAMILY-6677";Tend="1551";Tstart="1404";shortTE="F";uid="a92ba238-b3c3-4664-97a9-075b368eeaf7"
Super-Scaffold_168	RepeatMasker	Unknown	191092	191207	467	-	.	ID="RND-5_FAMILY-3791";Tend="1142";Tstart="1030";shortTE="F";uid="be666fe8-682d-4643-8ac7-09c304fa1ab0"
Super-Scaffold_168	RepeatMasker	RC/Helitron	19858184	19858314	743	-	.	ID="RND-1_FAMILY-177";Tend="1022";Tstart="890";shortTE="F";uid="23f949f8-3a14-41e8-a35e-141c74c5bad0"
Super-Scaffold_168	RepeatMasker	Unknown	16256411	16256542	929	-	.	ID="RND-1_FAMILY-362";Tend="1127";Tstart="993";shortTE="F";uid="76031c23-ba54-4011-a4ef-5a008af91010"
Super-Scaffold_168	RepeatMasker	DNA/hAT-Charlie	11761014	11763493	21080	-	.	ID="RND-6_FAMILY-2595";Tend="3133";Tstart="666";shortTE="F";uid="7a7c5b07-0f0e-4fa5-b555-21aa6e5d2f7f"
Super-Scaffold_168	RepeatMasker	DNA/Kolobok-E	4131243	4131728	2733	-	.	ID="RND-6_FAMILY-1804";Tend="2618";Tstart="2129";shortTE="F";uid="630ce773-caea-488a-b880-abe73b60eff7"
Super-Scaffold_168	RepeatMasker	DNA	26954857	26955109	438	-	.	ID="dna4-2_ap";Tend="237";Tstart="5";shortTE="F";uid="d3d59136-4669-4b15-99d8-c65a6012c6b4"
Super-Scaffold_168	RepeatMasker	DNA	49080245	49080419	408	-	.	ID="ttaa3c_ap";Tend="385";Tstart="219";shortTE="F";uid="ddc94e8c-5455-4518-9b0e-881848ddfd49"
Super-Scaffold_168	RepeatMasker	DNA/Kolobok-E	5180783	5181719	7047	-	.	ID="RND-6_FAMILY-29409";Tend="1858";Tstart="905";shortTE="F";uid="76db891f-bf4f-4cef-9b56-2b1602e5e57d"
Super-Scaffold_168	RepeatMasker	RC/Helitron	26788843	26789262	1554	-	.	ID="RND-5_FAMILY-5971";Tend="1214";Tstart="772";shortTE="F";uid="0931afd5-97db-49f4-8c90-d4fb70c1b115"
Super-Scaffold_168	RepeatMasker	DNA/TcMar-Mariner	36977762	36978125	467	-	.	ID="RND-6_FAMILY-1021";TEgroup="ctg_5%7CRND-6_FAMILY-1021%7C3";Tend="2748";Tstart="535";shortTE="F";uid="43b5255d-233d-4f26-9a23-c02d548249ba"
Super-Scaffold_168	RepeatMasker	Unknown	14549845	14550451	4481	-	.	ID="RND-1_FAMILY-27";Tend="1545";Tstart="955";shortTE="F";uid="6abc216b-1eea-4129-82c5-6a633cdb9893"
Super-Scaffold_168	RepeatMasker	RC/Helitron	50225307	50225411	426	-	.	ID="RND-1_FAMILY-138";Tend="1501";Tstart="930";shortTE="F";uid="64f127e1-f3df-41ea-b56f-5175bc9da5d6"
Super-Scaffold_168	RepeatMasker	DNA	10310401	10310820	2518	-	.	ID="TTAA3_AP";Tend="429";Tstart="1";shortTE="F";uid="ea32ffc3-404b-430d-981f-23b19ca8fb7a"
Super-Scaffold_168	RepeatMasker	DNA	352918	353244	688	-	.	ID="DNA8-27_AP";Tend="456";Tstart="1";shortTE="F";uid="3a86d86f-d576-4268-bd9c-fe050e187fd4"
Super-Scaffold_168	RepeatMasker	RC/Helitron	14959340	14959441	539	-	.	ID="RND-5_FAMILY-6677";Tend="1097";Tstart="998";shortTE="F";uid="5c2ca8ac-15f1-4f14-9904-ff37f600c6f8"
Super-Scaffold_168	RepeatMasker	DNA/MULE-MuDR	48697623	48698880	1709	-	.	ID="RND-5_FAMILY-495";Tend="2301";Tstart="1047";shortTE="F";uid="0f21ac07-05a1-4488-8bfe-51a4952049bb"
Super-Scaffold_168	RepeatMasker	DNA/Ginger-1	29212671	29213019	1487	-	.	ID="RND-6_FAMILY-6948";Tend="1395";Tstart="1049";shortTE="F";uid="7341edc6-f127-40e3-bf62-1ca8dd484a8d"
Super-Scaffold_168	RepeatMasker	LINE/R1	43164091	43164679	4184	-	.	ID="RND-6_FAMILY-15583";Tend="2579";Tstart="1961";shortTE="F";uid="bd4aa19d-ff96-49dd-a07d-63b761cece11"
Super-Scaffold_168	RepeatMasker	Unknown	27086434	27086902	1567	-	.	ID="RND-1_FAMILY-236";Tend="1699";Tstart="1209";shortTE="F";uid="5d1775b1-17f8-4f7e-a574-752316ad3dc5"
Super-Scaffold_168	RepeatMasker	Retroposon?	30725956	30726234	1865	-	.	ID="RND-6_FAMILY-8671";Tend="1171";Tstart="282";shortTE="F";uid="1aef1dce-2267-4d57-a47c-c00f5205b562"
Super-Scaffold_168	RepeatMasker	DNA	3879398	3879841	2128	-	.	ID="ttaa3_ap";Tend="428";Tstart="1";shortTE="F";uid="ba2b2384-0568-4573-a296-c980baf81525"
Super-Scaffold_168	RepeatMasker	LINE/L2	18249895	18250697	1699	-	.	ID="RND-5_FAMILY-4780";Tend="1040";Tstart="368";shortTE="F";uid="589adb36-2adc-4246-a094-44ee82d17c31"
Super-Scaffold_168	RepeatMasker	LTR/Copia	8760751	8761310	4767	-	.	ID="RND-5_FAMILY-808";Tend="1233";Tstart="674";shortTE="F";uid="223b7388-3f52-4d8d-b372-478b8e34efe9"
Super-Scaffold_168	RepeatMasker	RC/Helitron	883032	883885	5948	-	.	ID="RND-1_FAMILY-138";Tend="1830";Tstart="965";shortTE="F";uid="2fa15f70-6e12-4c93-b9e6-abcc56956065"
Super-Scaffold_168	RepeatMasker	LINE/I-Jockey	21635955	21636924	2585	-	.	ID="RND-6_FAMILY-7031";Tend="919";Tstart="115";shortTE="F";uid="ef83a0b3-d063-4a55-8504-d16ff3063437"
Super-Scaffold_168	RepeatMasker	DNA/MULE-MuDR	51984555	51984822	486	-	.	ID="MUDR6X_AP";Tend="1695";Tstart="1428";shortTE="F";uid="f71422f9-0f8a-445a-9d89-34a78ced114f"
Super-Scaffold_168	RepeatMasker	RC/Helitron	33810088	33810341	544	-	.	ID="RND-5_FAMILY-1249";Tend="1547";Tstart="1286";shortTE="F";uid="2181720a-7a41-4527-8f12-cba6659ed28a"
Super-Scaffold_168	RepeatMasker	Retroposon?	42176494	42176728	743	-	.	ID="RND-6_FAMILY-6579";Tend="1009";Tstart="757";shortTE="F";uid="c8aa5dcd-f7d4-4e70-9f64-0192dbbda215"
Super-Scaffold_168	RepeatMasker	RC/Helitron	10490118	10490299	577	-	.	ID="RND-1_FAMILY-138";Tend="1709";Tstart="1520";shortTE="F";uid="d4666b89-763f-4bc4-9695-ffde0bd030ee"
Super-Scaffold_168	RepeatMasker	DNA/Academ-1	1358721	1358986	684	-	.	ID="ACADEM-1_BM";Tend="5870";Tstart="5604";shortTE="F";uid="57d8eb6b-333b-494b-9a2e-f0cf93c32246"
Super-Scaffold_168	RepeatMasker	DNA	11774035	11774198	874	-	.	ID="RND-6_FAMILY-4148";Tend="2155";Tstart="1989";shortTE="F";uid="16f0ec1c-3851-45fd-a0f9-795e72870bf8"
Super-Scaffold_168	RepeatMasker	DNA/Kolobok-E	5368683	5371034	46212	-	.	ID="RND-1_FAMILY-407";Tend="2900";Tstart="559";shortTE="F";uid="14a97f0c-5ad9-460f-a343-14f08e30bcfa"
Super-Scaffold_168	RepeatMasker	Retroposon?	35580445	35580787	793	-	.	ID="RND-6_FAMILY-6579";Tend="1006";Tstart="787";shortTE="F";uid="c6256831-cace-481b-a4e7-549c7fde70ff"
Super-Scaffold_168	RepeatMasker	LINE/R1	39522216	39522455	791	-	.	ID="RND-6_FAMILY-5209";Tend="1441";Tstart="1193";shortTE="F";uid="35902455-0221-43c5-ba28-3a6a0980678d"
Super-Scaffold_168	RepeatMasker	DNA/Sola-1	33407718	33408997	1662	-	.	ID="SOLA1-3_LMI";Tend="2548";Tstart="1278";shortTE="F";uid="2ea1a9ca-2164-466e-8d67-148ff027abf0"
Super-Scaffold_168	RepeatMasker	DNA	9077157	9077300	412	-	.	ID="RND-6_FAMILY-2125";Tend="5535";Tstart="5405";shortTE="F";uid="d3203763-be40-41d4-8ea6-9cc7d3952472"
Super-Scaffold_168	RepeatMasker	DNA/TcMar-Mariner	24337736	24338156	1804	-	.	ID="RND-1_FAMILY-530";Tend="1390";Tstart="971";shortTE="F";uid="dbb0f05d-ce44-4842-9524-076bc43ffae9"
Super-Scaffold_168	RepeatMasker	RC/Helitron	41713337	41713580	1183	-	.	ID="HELITRON2_AG";Tend="3552";Tstart="3306";shortTE="F";uid="cd949aa1-c832-4325-b412-81fc70803e86"
Super-Scaffold_168	RepeatMasker	Unknown	6411229	6411476	1005	-	.	ID="RND-5_FAMILY-2314";Tend="1230";Tstart="1010";shortTE="F";uid="b6c8026b-2a4f-418b-9c8d-87315fc8c54b"
Super-Scaffold_168	RepeatMasker	Unknown	3242954	3243176	1788	-	.	ID="RND-6_FAMILY-11694";Tend="1817";Tstart="1593";shortTE="F";uid="f0ba943d-b827-4c56-97b5-ca2d793523c4"
Super-Scaffold_168	RepeatMasker	DNA	16636584	16636916	1371	-	.	ID="rnd-6_family-16974";Tend="367";Tstart="1";shortTE="F";uid="e89a8c47-1ba7-49ca-bba3-7ef2c7744f9b"
Super-Scaffold_168	RepeatMasker	DNA	24503337	24505129	15377	-	.	ID="RND-1_FAMILY-529";Tend="2430";Tstart="638";shortTE="F";uid="53268429-0c5a-48dc-a6a3-a9db7530bf7d"
Super-Scaffold_168	RepeatMasker	DNA/hAT-Charlie	19593023	19593283	681	-	.	ID="RND-1_FAMILY-506";Tend="800";Tstart="556";shortTE="F";uid="b6fb304e-9096-4964-8278-4241ea46be32"
Super-Scaffold_168	RepeatMasker	LTR/Pao	45502301	45502741	636	-	.	ID="BEL-7_DPE-I";Tend="3103";Tstart="2663";shortTE="F";uid="a68edf24-11b8-4ed9-b42e-5527663fd667"
Super-Scaffold_168	RepeatMasker	DNA	37527746	37528056	588	-	.	ID="RND-6_FAMILY-471";Tend="2452";Tstart="2174";shortTE="F";uid="e9db2f0a-a917-4cce-824a-5d08405ac26a"
Super-Scaffold_168	RepeatMasker	LTR/Gypsy	27541686	27543037	9474	-	.	ID="RND-1_FAMILY-185";Tend="1405";Tstart="117";shortTE="F";uid="1c3bf2b5-ce3e-4843-b4cd-ca1f280711d9"
Super-Scaffold_168	RepeatMasker	DNA	4782992	4783103	527	-	.	ID="RND-1_FAMILY-49";Tend="1365";Tstart="1253";shortTE="F";uid="07449579-d438-4ad5-8092-a5e551b11419"
Super-Scaffold_168	RepeatMasker	DNA/hAT-Charlie	44323368	44323491	473	-	.	ID="RND-6_FAMILY-2595";Tend="3147";Tstart="3018";shortTE="F";uid="7b4b7293-f61b-4ce1-bfd1-61772d63f0e4"
Super-Scaffold_168	RepeatMasker	DNA	12933394	12933698	2151	-	.	ID="RND-6_FAMILY-26358";Tend="2450";Tstart="2165";shortTE="F";uid="f88b40c4-ff4a-4b2f-87a0-4250b6974b3e"
Super-Scaffold_168	RepeatMasker	DNA/Ginger-2	34920938	34921125	511	-	.	ID="RND-6_FAMILY-1093";Tend="1516";Tstart="1339";shortTE="F";uid="0af39dae-b255-4a5e-b15b-d6f2fe133e45"
Super-Scaffold_168	RepeatMasker	DNA/Kolobok-E	32628359	32628979	1075	-	.	ID="rnd-6_family-1812";Tend="2310";Tstart="1861";shortTE="F";uid="c82a228c-eaf0-431f-9a6a-9e0a07db7018"
Super-Scaffold_168	RepeatMasker	DNA/MULE-MuDR	2223741	2224702	888	-	.	ID="rnd-5_family-2447";Tend="2410";Tstart="1437";shortTE="F";uid="8b481437-e659-4eeb-9c37-2d0a49672a46"
Super-Scaffold_168	RepeatMasker	DNA	994942	995064	1004	-	.	ID="DNA3-3_AP";Tend="125";Tstart="1";shortTE="F";uid="6430b0e3-58be-470c-aaee-02bb32b1edb2"
Super-Scaffold_168	RepeatMasker	DNA/MULE-MuDR	14967492	14967604	482	-	.	ID="MUDR2X_AP";Tend="1903";Tstart="1789";shortTE="F";uid="b4e91d6e-ee6f-4c62-9289-5154599f1d12"
Super-Scaffold_168	RepeatMasker	Unknown	25810104	25810814	4207	-	.	ID="RND-6_FAMILY-4149";Tend="1105";Tstart="418";shortTE="F";uid="4e971057-7c55-4683-a549-44963782b724"
Super-Scaffold_168	RepeatMasker	DNA	46100556	46101006	3042	-	.	ID="RND-6_FAMILY-2704";Tend="1331";Tstart="879";shortTE="F";uid="f6651acf-d353-446e-828a-c0a374fc6b1c"
Super-Scaffold_168	RepeatMasker	DNA/MULE-MuDR	31788205	31788380	665	-	.	ID="RND-6_FAMILY-16883";Tend="2649";Tstart="2475";shortTE="F";uid="7f71b9ed-34e6-4e44-b460-7fe1794fbe94"
Super-Scaffold_168	RepeatMasker	DNA/hAT-hAT19	33807825	33808118	2148	-	.	ID="RND-5_FAMILY-1578";Tend="1311";Tstart="1018";shortTE="F";uid="71861915-44d9-4eac-9673-26245b153c1a"
Super-Scaffold_168	RepeatMasker	DNA/Ginger-1	27815861	27816396	2386	-	.	ID="RND-6_FAMILY-1352";Tend="2036";Tstart="1494";shortTE="F";uid="dc82c6f7-1a1c-491f-9f1a-117df3b8276c"
Super-Scaffold_168	RepeatMasker	RC/Helitron	32592008	32592365	1235	-	.	ID="RND-6_FAMILY-4755";Tend="2005";Tstart="1631";shortTE="F";uid="110d5f76-2b7c-458d-85d2-107e59f582b9"
Super-Scaffold_168	RepeatMasker	LINE/I	45480457	45480661	429	-	.	ID="RND-6_FAMILY-13519";Tend="1255";Tstart="1051";shortTE="F";uid="ebc58383-9504-4376-a180-f89528d50572"
Super-Scaffold_168	RepeatMasker	DNA/Sola-1	31783649	31783783	693	-	.	ID="SOLA1-7_AP";Tend="989";Tstart="849";shortTE="F";uid="18a13802-ff94-4997-aac8-0ea035ee78d6"
Super-Scaffold_168	RepeatMasker	LTR/Pao	3270062	3270478	929	-	.	ID="RND-1_FAMILY-307";Tend="2043";Tstart="1395";shortTE="F";uid="a27d8dc1-512c-41cb-8c5c-8a5622cac3c8"
Super-Scaffold_168	RepeatMasker	LTR/Gypsy	50967879	50969894	12741	-	.	ID="RND-5_FAMILY-2297";Tend="3428";Tstart="1413";shortTE="F";uid="5cf0d1b1-50be-4602-841c-7d3c3ce38bc8"
Super-Scaffold_168	RepeatMasker	DNA/hAT	9617074	9617219	603	-	.	ID="RND-1_FAMILY-412";Tend="315";Tstart="173";shortTE="F";uid="13298898-3459-43b5-ab29-da71a1c27a2d"
Super-Scaffold_168	RepeatMasker	LTR/Pao	24873931	24874835	632	-	.	ID="BEL-11_LH-I";Tend="5608";Tstart="4704";shortTE="F";uid="05628601-2003-4670-8789-35d8206070e2"
Super-Scaffold_168	RepeatMasker	DNA/MULE-MuDR	2581111	2581776	800	-	.	ID="RND-6_FAMILY-46494";Tend="2121";Tstart="1462";shortTE="F";uid="85bef932-8cb7-46b6-8a6a-2365056138ff"
Super-Scaffold_168	RepeatMasker	DNA/Kolobok-E	548020	548301	588	-	.	ID="RND-6_FAMILY-10295";Tend="2845";Tstart="2544";shortTE="F";uid="c5b7374d-bdc7-40f6-b8b5-11b256ea747e"
Super-Scaffold_168	RepeatMasker	DNA/Kolobok-E	22487350	22487568	551	-	.	ID="RND-6_FAMILY-5708";Tend="256";Tstart="38";shortTE="F";uid="2bda098c-7494-463a-817d-b06b74ffa6a0"
Super-Scaffold_168	RepeatMasker	Retroposon?	22933372	22933595	693	-	.	ID="RND-6_FAMILY-2221";Tend="2091";Tstart="1859";shortTE="F";uid="868c745a-9b64-4ea2-9cf6-145d9ed168f0"
Super-Scaffold_168	RepeatMasker	DNA/PIF-Harbinger	4308479	4309402	1651	-	.	ID="harb-1_ap";Tend="1121";Tstart="1";shortTE="F";uid="8682bf71-6a3f-4791-ba78-a0bfcdea29af"
Super-Scaffold_168	RepeatMasker	DNA/Sola-1	23798428	23798565	401	-	.	ID="RND-6_FAMILY-1019";Tend="140";Tstart="9";shortTE="F";uid="520f0b2c-7a12-4991-ba08-c610778b3f05"
Super-Scaffold_168	RepeatMasker	Unknown	14452104	14452272	763	-	.	ID="RND-6_FAMILY-281";Tend="1247";Tstart="1085";shortTE="F";uid="fd6125cc-ca23-4e21-b237-0f85fe9d94ff"
Super-Scaffold_168	RepeatMasker	DNA/Ginger-1	34060918	34061130	767	-	.	ID="RND-6_FAMILY-15982";Tend="2203";Tstart="1989";shortTE="F";uid="9d426b94-7961-4587-9108-fbf2f0a89507"
Super-Scaffold_168	RepeatMasker	DNA/Kolobok-E	26689456	26689959	3652	-	.	ID="RND-5_FAMILY-4021";Tend="1577";Tstart="1087";shortTE="F";uid="ef23ddd7-fc10-4940-b5b9-53d9a434dab0"
Super-Scaffold_168	RepeatMasker	DNA/Ginger-1	30520641	30520855	411	-	.	ID="RND-6_FAMILY-1352";Tend="1956";Tstart="1755";shortTE="F";uid="6a6687c4-be42-4f71-9ad0-873dba532270"
Super-Scaffold_168	RepeatMasker	DNA/hAT-Charlie	26770684	26770987	1714	-	.	ID="RND-6_FAMILY-36684";Tend="1270";Tstart="985";shortTE="F";uid="8e72d501-d0f4-41a2-a3c9-b6c86c893880"
Super-Scaffold_168	RepeatMasker	DNA	52346483	52347278	1446	-	.	ID="DNA4-2_AP";Tend="769";Tstart="14";shortTE="F";uid="1c9ac073-264b-483f-8a62-208769474465"
Super-Scaffold_168	RepeatMasker	Unknown	22339484	22339813	2029	-	.	ID="RND-1_FAMILY-174";Tend="1307";Tstart="968";shortTE="F";uid="608ae997-161b-4257-a4e8-5699a8573bed"
Super-Scaffold_168	RepeatMasker	DNA/hAT-Tip100	25900355	25900787	546	-	.	ID="hat-n33_rpr";Tend="1685";Tstart="1458";shortTE="F";uid="4319796a-472d-4be7-ae56-aa7fb5f4dc81"
Super-Scaffold_168	RepeatMasker	DNA	3672414	3672584	421	-	.	ID="RND-1_FAMILY-85";Tend="2997";Tstart="2813";shortTE="F";uid="0e5ca002-a37e-4b28-b69c-3be28ca9fa3c"
Super-Scaffold_168	RepeatMasker	DNA/MULE-NOF	32545611	32545865	681	-	.	ID="RND-1_FAMILY-395";Tend="4477";Tstart="4221";shortTE="F";uid="5fefa0da-2296-4dfd-b037-4e47c419d90d"
Super-Scaffold_168	RepeatMasker	DNA/Kolobok-E	1633507	1634121	1010	-	.	ID="RND-6_FAMILY-5891";Tend="2764";Tstart="2147";shortTE="F";uid="ced8b9da-b841-4e71-86fc-1220566009bd"
Super-Scaffold_168	RepeatMasker	DNA	36043724	36044027	1054	-	.	ID="DNA8-25_AP";Tend="286";Tstart="2";shortTE="F";uid="6fdc1f84-b417-4f96-a246-8837e830667f"
Super-Scaffold_168	RepeatMasker	Retroposon?	19144276	19144580	478	-	.	ID="RND-6_FAMILY-2133";Tend="2703";Tstart="2399";shortTE="F";uid="1a3905c7-b4f6-415e-964d-5f5cb01e20f8"
Super-Scaffold_168	RepeatMasker	DNA/Ginger-1	37092645	37094004	4492	-	.	ID="RND-6_FAMILY-15982";Tend="1897";Tstart="598";shortTE="F";uid="fbf1c005-f646-49ce-9abc-0b1831c5c805"
Super-Scaffold_168	RepeatMasker	DNA/hAT-Tip100	2132439	2133043	5383	-	.	ID="RND-1_FAMILY-163";Tend="1432";Tstart="828";shortTE="F";uid="da607fc2-d4cb-4cb7-843d-d322d940521a"
Super-Scaffold_168	RepeatMasker	DNA/PIF-Spy	23179530	23179656	498	-	.	ID="ISL2EU-3N1_CFL";Tend="342";Tstart="215";shortTE="F";uid="df98bd9d-3eed-4d9d-99ee-b77976759411"
Super-Scaffold_168	RepeatMasker	DNA/hAT-hAT19	44603973	44608789	41926	-	.	ID="RND-5_FAMILY-770";Tend="5111";Tstart="292";shortTE="F";uid="287879b6-b989-4517-9c23-d0227b4cec97"
Super-Scaffold_168	RepeatMasker	LINE/CR1	30595309	30597356	16014	-	.	ID="RND-6_FAMILY-10046";Tend="2612";Tstart="565";shortTE="F";uid="cb70c77f-44d3-4290-92a8-abab41d4b752"
Super-Scaffold_168	RepeatMasker	LINE/I-Jockey	51351488	51353511	17378	-	.	ID="RND-5_FAMILY-4099";Tend="3751";Tstart="1728";shortTE="F";uid="08723512-6a44-4f12-8b82-8c2a6c6e361b"
Super-Scaffold_168	RepeatMasker	DNA/Ginger-1	25714335	25714579	1125	-	.	ID="RND-6_FAMILY-1352";Tend="1963";Tstart="1697";shortTE="F";uid="4de7c255-7ea8-4975-9ae6-0b1ad2a6516a"
Super-Scaffold_168	RepeatMasker	DNA/hAT-Ac	15930481	15931641	9568	-	.	ID="RND-6_FAMILY-14693";Tend="2017";Tstart="861";shortTE="F";uid="76b10e63-9d99-4c1d-9ffa-e8938b5beee7"
Super-Scaffold_168	RepeatMasker	DNA	27513738	27513955	1177	-	.	ID="ttaa4_ap";Tend="234";Tstart="25";shortTE="F";uid="3dfbd5bb-56b7-458c-893f-3afcee47ad8c"
Super-Scaffold_168	RepeatMasker	DNA	31863022	31863279	843	-	.	ID="TTAA2D_AP";Tend="257";Tstart="1";shortTE="F";uid="3765a777-7281-4a1b-9b27-793b80d00620"
Super-Scaffold_168	RepeatMasker	DNA/Ginger-1	9986049	9986755	977	-	.	ID="rnd-6_family-6948";Tend="2141";Tstart="1088";shortTE="F";uid="8937b8e5-a9e7-4f51-9dff-5ee4ea023ba5"
Super-Scaffold_168	RepeatMasker	Unknown	51084403	51084629	1436	-	.	ID="RND-5_FAMILY-471";Tend="1581";Tstart="1359";shortTE="F";uid="5229cd2e-03a3-4f32-87ee-890c9d449922"
Super-Scaffold_168	RepeatMasker	DNA/hAT-hAT19	25889726	25889903	1030	-	.	ID="HAT-N5_AP";Tend="1038";Tstart="858";shortTE="F";uid="84886c01-7e87-42b9-bb0e-c54aa7875a12"
Super-Scaffold_168	RepeatMasker	DNA/hAT-Charlie	18509315	18509757	2194	-	.	ID="RND-5_FAMILY-1128";Tend="1259";Tstart="777";shortTE="F";uid="30bcf70b-8120-4c92-9b25-aefe0aee5809"
Super-Scaffold_168	RepeatMasker	Unknown	44383691	44384040	2317	-	.	ID="RND-1_FAMILY-174";Tend="1309";Tstart="962";shortTE="F";uid="c3563b90-c2a1-441e-aa11-a2f411ae5cca"
Super-Scaffold_168	RepeatMasker	Unknown	1	22130	45033	-	.	ID="RND-6_FAMILY-1943";Tend="7102";Tstart="1";shortTE="F";uid="ac02e22b-22cc-4943-b139-445a06982352"
Super-Scaffold_168	RepeatMasker	DNA/Kolobok-E	39236260	39236501	489	-	.	ID="RND-6_FAMILY-46695";Tend="1852";Tstart="1613";shortTE="F";uid="a74f6fa3-ad22-428f-a10f-8796ce38c669"
Super-Scaffold_168	RepeatMasker	DNA/PIF-Harbinger	4210984	4211541	423	-	.	ID="HARBINGER-3_LMI";Tend="1794";Tstart="1225";shortTE="F";uid="d787008d-f22b-4b7f-beb7-6ed99414bc6b"
Super-Scaffold_168	RepeatMasker	DNA/MULE-MuDR	29815875	29816978	1361	-	.	ID="RND-5_FAMILY-3677";TEgroup="ctg_5%7CRND-5_FAMILY-3677%7C6";Tend="1825";Tstart="893";shortTE="F";uid="0cb4dead-8f5b-4911-9c6c-d06a28c6cb2b"
Super-Scaffold_168	RepeatMasker	DNA/MULE-MuDR	48940868	48943189	20547	-	.	ID="RND-6_FAMILY-1428";Tend="3142";Tstart="819";shortTE="F";uid="13b39204-e202-43ea-8447-d554d363f647"
Super-Scaffold_168	RepeatMasker	DNA/CMC-Transib	50349661	50349872	433	-	.	ID="TRANSIB-1_DBI";Tend="1796";Tstart="1585";shortTE="F";uid="072a88b5-a84b-4e1e-a5a7-4260c67d3c51"
Super-Scaffold_168	RepeatMasker	DNA/hAT-Tip100	3766543	3766715	895	-	.	ID="RND-5_FAMILY-12320";Tend="831";Tstart="675";shortTE="F";uid="4314cbda-69d5-43bd-b545-e3fb8d400602"
Super-Scaffold_168	RepeatMasker	DNA/hAT-hAT19	46696024	46696656	2447	-	.	ID="RND-6_FAMILY-7458";Tend="662";Tstart="54";shortTE="F";uid="9b15b84a-48cf-463f-8a76-19f0a9013edf"
Super-Scaffold_168	RepeatMasker	DNA	48839318	48839729	639	-	.	ID="DNA8-75_AP";TEgroup="ctg_5%7CDNA8-75_AP%7C1";Tend="667";Tstart="69";shortTE="T";uid="5831387e-aac8-4c15-9aeb-dfed80ab396e"
Super-Scaffold_168	RepeatMasker	DNA/hAT-Ac	15227860	15228169	936	-	.	ID="dna8-11_ap";Tend="355";Tstart="1";shortTE="F";uid="e3f5129b-570e-417a-92a5-f43bb3b86a73"
Super-Scaffold_168	RepeatMasker	DNA	50015966	50016198	1359	-	.	ID="TTAAC_AP";Tend="232";Tstart="1";shortTE="F";uid="0b910ef7-6910-433a-a4f9-3bc28c05b886"
Super-Scaffold_168	RepeatMasker	Unknown	5051278	5051440	783	-	.	ID="RND-6_FAMILY-46";Tend="1325";Tstart="1167";shortTE="F";uid="f14fe3f1-4626-4969-8f0d-f971a89bcf16"
Super-Scaffold_168	RepeatMasker	DNA/hAT-Ac	47269331	47269580	1354	-	.	ID="DNA8-93_AP";Tend="240";Tstart="1";shortTE="F";uid="274218bd-5c56-4439-a3c1-ace2cbd24b55"
Super-Scaffold_168	RepeatMasker	DNA/hAT	48539481	48539636	497	-	.	ID="RND-5_FAMILY-5232";Tend="4396";Tstart="4241";shortTE="F";uid="6ced5f76-eeb2-41db-8472-ae9654ea7a89"
Super-Scaffold_168	RepeatMasker	DNA	12093019	12093264	712	-	.	ID="DNA4-2_AP";Tend="288";Tstart="1";shortTE="F";uid="b4068e0c-235c-45c1-97ce-318456e980ae"
Super-Scaffold_168	RepeatMasker	DNA/hAT	5458229	5458412	840	-	.	ID="DNA8-43_AP";Tend="176";Tstart="1";shortTE="F";uid="584e92f9-f61c-4c26-8c9c-5efc32f0a6d9"
Super-Scaffold_168	RepeatMasker	DNA/TcMar-m44	32887993	32888950	730	-	.	ID="RND-1_FAMILY-243";Tend="5250";Tstart="4284";shortTE="F";uid="f313517a-40ba-4800-86b9-997b04d244cf"
Super-Scaffold_168	RepeatMasker	DNA/Kolobok-E	50957131	50957439	1094	-	.	ID="KOLOBOKE-1_AP";Tend="2312";Tstart="2036";shortTE="F";uid="a65e0a0c-c54f-4b80-afd4-3e81591a4931"
Super-Scaffold_168	RepeatMasker	DNA/Ginger	44675338	44676069	964	-	.	ID="RND-6_FAMILY-12704";Tend="2920";Tstart="2189";shortTE="F";uid="aa43d9ca-5ebe-42ec-82c4-f57c03414716"
Super-Scaffold_168	RepeatMasker	DNA	7881675	7882029	552	-	.	ID="RND-6_FAMILY-12640";Tend="4576";Tstart="4222";shortTE="F";uid="6d277368-e41f-4410-85b9-acb7928919e0"
Super-Scaffold_168	RepeatMasker	LINE/L2	1237965	1239288	1555	-	.	ID="RND-6_FAMILY-2581";Tend="3403";Tstart="2307";shortTE="F";uid="d4258f5f-c468-4779-bd1c-b8d802697243"
Super-Scaffold_168	RepeatMasker	DNA	41298448	41298763	520	-	.	ID="dna4-2_ap";TEgroup="ctg_5%7Cdna4-2_ap%7C9";Tend="172";Tstart="1";shortTE="F";uid="870193e7-3376-42bf-93e2-024070b9c2dc"
Super-Scaffold_168	RepeatMasker	Retroposon?	12811169	12811351	717	-	.	ID="RND-5_FAMILY-2063";Tend="2733";Tstart="2541";shortTE="F";uid="5671b029-4187-443b-adae-209c8521a41e"
Super-Scaffold_168	RepeatMasker	DNA/TcMar-m44	10026454	10026596	656	-	.	ID="MARINERN-1_AP";Tend="244";Tstart="104";shortTE="F";uid="b6fa5dd0-d4fb-4a30-b66a-3b9b6aba1a43"
Super-Scaffold_168	RepeatMasker	DNA/hAT-Tip100	48497562	48497789	430	-	.	ID="RND-6_FAMILY-17941";Tend="1191";Tstart="964";shortTE="F";uid="07ec43b1-f417-4652-9898-233a27234f66"
Super-Scaffold_168	RepeatMasker	LTR/Gypsy	47807526	47808705	765	-	.	ID="RND-6_FAMILY-15483";Tend="5090";Tstart="3899";shortTE="F";uid="c8062e32-c8de-4f5b-8f45-e84594394c52"
Super-Scaffold_168	RepeatMasker	DNA/Kolobok-E	27564392	27564631	424	-	.	ID="RND-6_FAMILY-7915";Tend="1720";Tstart="1487";shortTE="F";uid="3a002cce-52f1-42c2-955a-97110e2a0fac"
Super-Scaffold_168	RepeatMasker	LINE/L2	26049721	26049923	515	-	.	ID="RND-6_FAMILY-15346";Tend="2800";Tstart="2601";shortTE="F";uid="87aa4811-b3c2-4d45-84c4-3fbf1d6314b7"
Super-Scaffold_168	RepeatMasker	DNA/Ginger-1	583921	584305	583	-	.	ID="RND-6_FAMILY-6948";Tend="1679";Tstart="1299";shortTE="F";uid="9415bcbc-fae6-4830-bf4b-19900e1bd570"
Super-Scaffold_168	RepeatMasker	DNA	3684305	3684538	752	-	.	ID="TTAA2D_AP";Tend="430";Tstart="195";shortTE="F";uid="cd7851df-ec79-4b9b-9ccd-f62911a87196"
Super-Scaffold_168	RepeatMasker	Retroposon?	34061214	34061320	426	-	.	ID="RND-6_FAMILY-3916";Tend="2790";Tstart="2674";shortTE="F";uid="c7c132cc-746c-4eb4-9ab4-97559548bc9f"
Super-Scaffold_168	RepeatMasker	DNA/hAT-hAT19	20119264	20119512	1406	-	.	ID="rnd-6_family-7468";Tend="1693";Tstart="1488";shortTE="F";uid="cfaad011-b13e-40ec-9c52-325c1a715365"
Super-Scaffold_168	RepeatMasker	DNA/hAT-hAT19	21764183	21764397	1442	-	.	ID="DNA8-66_AP";Tend="210";Tstart="1";shortTE="F";uid="d7605c78-d6d1-4dfa-94b7-eae8762e5f42"
Super-Scaffold_168	RepeatMasker	Retroposon?	407322	407526	469	-	.	ID="RND-1_FAMILY-326";Tend="2390";Tstart="1928";shortTE="F";uid="f668f228-7b38-413d-b981-763ba7abb564"
Super-Scaffold_168	RepeatMasker	Unknown	46291901	46292081	429	-	.	ID="RND-6_FAMILY-14663";Tend="462";Tstart="295";shortTE="F";uid="a9596f45-25ff-4e99-bb1f-0a5b8701e929"
Super-Scaffold_168	RepeatMasker	DNA/Kolobok-E	32865098	32865721	3091	-	.	ID="KOLOBOKE-1_AP";Tend="6605";Tstart="6000";shortTE="F";uid="5632c484-ae57-451f-8ddd-baaae9df1513"
Super-Scaffold_168	RepeatMasker	DNA/Ginger-1	10105782	10105949	524	-	.	ID="RND-6_FAMILY-1352";Tend="885";Tstart="714";shortTE="F";uid="3e3269e0-66b0-4ca4-bcdf-c7cc9623d0cf"
Super-Scaffold_168	RepeatMasker	Retroposon?	46105903	46106212	603	-	.	ID="SINE2-1_AP";Tend="1222";Tstart="892";shortTE="F";uid="7e40528f-5018-4df3-ba53-b56237636c6b"
Super-Scaffold_168	RepeatMasker	DNA/P	24247170	24247300	789	-	.	ID="DNA8-4B_AP";Tend="248";Tstart="120";shortTE="F";uid="73739ae8-d711-4ffb-8d46-c4d1b34d8665"
Super-Scaffold_168	RepeatMasker	RC/Helitron	25807932	25808619	4899	-	.	ID="RND-1_FAMILY-138";Tend="1515";Tstart="859";shortTE="F";uid="909e2adf-67b9-4385-990d-c69c9668fa3a"
Super-Scaffold_168	RepeatMasker	Unknown	14524455	14524826	2349	-	.	ID="RND-5_FAMILY-1367";Tend="1344";Tstart="968";shortTE="F";uid="a1582479-2736-4145-981a-86541b580dec"
Super-Scaffold_168	RepeatMasker	Retroposon?	44146691	44146979	507	-	.	ID="RND-6_FAMILY-5149";Tend="1149";Tstart="892";shortTE="F";uid="1dd008de-bcd6-438d-b684-3bae031d6bf1"
Super-Scaffold_168	RepeatMasker	LINE/CR1	38442230	38445013	5560	-	.	ID="RND-6_FAMILY-165";Tend="3765";Tstart="974";shortTE="F";uid="c999b5a3-76e4-48bd-9df8-b8bd555b09b9"
Super-Scaffold_168	RepeatMasker	Unknown	46961281	46961456	505	-	.	ID="RND-6_FAMILY-2218";Tend="1553";Tstart="1369";shortTE="F";uid="29225104-ab31-4244-9af9-4fc58c3203fe"
Super-Scaffold_168	RepeatMasker	LINE/L2	40069186	40069484	1095	-	.	ID="RND-6_FAMILY-17636";Tend="906";Tstart="659";shortTE="F";uid="b8cb3860-fb19-4240-8c48-5bb22b0f3db5"
Super-Scaffold_168	RepeatMasker	DNA/hAT-Blackjack	50421375	50421827	523	-	.	ID="hat-16_lmi";Tend="1694";Tstart="1266";shortTE="F";uid="33db44fa-882f-4728-bc35-248b5a7b4d51"
Super-Scaffold_168	RepeatMasker	DNA/hAT-Charlie	49426189	49426378	623	-	.	ID="RND-6_FAMILY-4339";Tend="1802";Tstart="1603";shortTE="F";uid="fbcb6062-5fe5-4d94-96da-a29690341934"
Super-Scaffold_168	RepeatMasker	DNA/Ginger-1	13884210	13884821	1004	-	.	ID="RND-6_FAMILY-15982";Tend="1654";Tstart="1061";shortTE="F";uid="183b4faa-1f98-4692-8761-2dcb395fbe1f"
Super-Scaffold_168	RepeatMasker	DNA/hAT-Tip100	12720747	12721941	1289	-	.	ID="HAT-3_AP";Tend="2210";Tstart="1000";shortTE="F";uid="ec3219c2-2631-48b2-bf21-7e3e4d8ba27b"
Super-Scaffold_168	RepeatMasker	DNA/hAT	12156428	12156744	1901	-	.	ID="RND-6_FAMILY-14561";Tend="1610";Tstart="1301";shortTE="F";uid="c6135aae-43db-49a9-a27a-ff39bd396a0a"
Super-Scaffold_168	RepeatMasker	DNA/PIF-Harbinger	45158537	45159212	876	-	.	ID="HARBINGER-3_LMI";Tend="1893";Tstart="1224";shortTE="F";uid="68ee3822-5ca3-4933-95b2-c5f35c5e0f08"
Super-Scaffold_168	RepeatMasker	Unknown	34681455	34681629	719	-	.	ID="RND-1_FAMILY-17";Tend="1169";Tstart="1009";shortTE="F";uid="c58ad436-7e72-4a30-b5d4-043276d1ac2b"
Super-Scaffold_168	RepeatMasker	DNA/hAT-hATm	7898668	7898915	671	-	.	ID="HAT-4C_AP";Tend="253";Tstart="2";shortTE="F";uid="ce187785-12cd-46c6-9d49-00146227c5e4"
Super-Scaffold_168	RepeatMasker	DNA	44151851	44152004	454	-	.	ID="TTAA2C_AP";Tend="423";Tstart="256";shortTE="F";uid="2f976340-888a-47b3-8a31-dc72589f0b6b"
Super-Scaffold_168	RepeatMasker	DNA	8854089	8854869	6290	-	.	ID="RND-1_FAMILY-232";Tend="1722";Tstart="944";shortTE="F";uid="616fa891-8dfd-4463-b007-9cb094b03b89"
Super-Scaffold_168	RepeatMasker	DNA	49503479	49503583	536	-	.	ID="TTAA8_AP";Tend="353";Tstart="248";shortTE="F";uid="25fc224e-b90f-4e4f-af47-eff93548bfd0"
Super-Scaffold_168	RepeatMasker	DNA/MULE-MuDR	4342778	4344724	6257	-	.	ID="rnd-6_family-41734";Tend="1948";Tstart="4";shortTE="F";uid="13daad0a-ba11-400c-ad32-763b0e115b76"
Super-Scaffold_168	RepeatMasker	DNA	4556804	4557108	1209	-	.	ID="RND-6_FAMILY-2422";Tend="1285";Tstart="964";shortTE="F";uid="95ac675a-1e07-4bb9-a80b-1ea35fc40533"
Super-Scaffold_168	RepeatMasker	DNA/hAT-Tip100	12955036	12955173	546	-	.	ID="rnd-6_family-10947";Tend="3101";Tstart="2863";shortTE="F";uid="75920df7-6af3-45cb-b9e2-257e6860ed50"
Super-Scaffold_168	RepeatMasker	Unknown	47437298	47437443	880	-	.	ID="RND-6_FAMILY-15449";Tend="1077";Tstart="931";shortTE="F";uid="f7cde438-a912-4767-859b-d524eeaa2a18"
Super-Scaffold_168	RepeatMasker	DNA/hAT	6350160	6350364	412	-	.	ID="RND-5_FAMILY-88";Tend="1524";Tstart="1309";shortTE="F";uid="615c6c89-b046-4563-992d-4e44d2b061c4"
Super-Scaffold_168	RepeatMasker	DNA/Kolobok-E	35846315	35846481	643	-	.	ID="KOLOBOKE-2_AP";Tend="1284";Tstart="1123";shortTE="F";uid="5a0abd81-6688-4c17-a1b7-8b988e789aee"
Super-Scaffold_168	RepeatMasker	RC/Helitron	28235776	28235923	748	-	.	ID="RND-5_FAMILY-1249";Tend="1283";Tstart="1140";shortTE="F";uid="767c1466-d423-46e4-9c87-35bbcb957363"
Super-Scaffold_168	RepeatMasker	DNA/P	17431393	17431780	2538	-	.	ID="RND-6_FAMILY-5472";Tend="406";Tstart="45";shortTE="F";uid="34bf0d4b-35d3-40dd-8dac-9a4f64b6254f"
Super-Scaffold_168	RepeatMasker	DNA/hAT-hAT19	52215195	52215353	440	-	.	ID="RND-6_FAMILY-7468";Tend="1084";Tstart="926";shortTE="F";uid="48b8b480-ade7-4869-9dac-0c4b772e3733"
Super-Scaffold_168	RepeatMasker	DNA	46542082	46542814	2841	-	.	ID="DNA4-2_AP";Tend="769";Tstart="1";shortTE="F";uid="970e7009-1634-4e1c-b722-a3a781d6a120"
Super-Scaffold_168	RepeatMasker	DNA/Ginger-1	39393980	39394360	1663	-	.	ID="rnd-6_family-1352";Tend="2015";Tstart="990";shortTE="F";uid="63d476b6-aa21-4914-bc20-6dd55bf117aa"
Super-Scaffold_168	RepeatMasker	DNA/Kolobok-T2	37246834	37247321	1104	-	.	ID="RND-6_FAMILY-12645";Tend="1483";Tstart="978";shortTE="F";uid="39d6463b-ba29-4204-bc66-15e42410615b"
Super-Scaffold_168	RepeatMasker	DNA/MULE-NOF	11889802	11890756	825	-	.	ID="rehavkus1_ap";Tend="468";Tstart="5";shortTE="F";uid="84802b98-1119-4b71-903f-a697b484bd90"
Super-Scaffold_168	RepeatMasker	Unknown	50440883	50442021	1798	-	.	ID="RND-1_FAMILY-492";Tend="2489";Tstart="1147";shortTE="F";uid="c77f18b5-c252-4354-8287-b2789ee42885"
Super-Scaffold_168	RepeatMasker	DNA/PIF-Harbinger	17899631	17900124	838	-	.	ID="HARB-1_AP";Tend="491";Tstart="1";shortTE="F";uid="4d063f0a-6ac7-4606-b9f9-5236075491b4"
Super-Scaffold_168	RepeatMasker	DNA/hAT-Tip100	24559473	24559677	642	-	.	ID="dna8-113_ap";Tend="176";Tstart="45";shortTE="F";uid="8c4bb7c6-3fff-4114-a709-5edae66e742f"
Super-Scaffold_168	RepeatMasker	DNA	24417192	24417385	478	-	.	ID="RND-6_FAMILY-471";Tend="2395";Tstart="2197";shortTE="F";uid="2e9a320d-fdbe-435f-bc21-0ee6a2923fea"
Super-Scaffold_168	RepeatMasker	LINE/CR1	14590048	14592626	12560	-	.	ID="RND-6_FAMILY-2588";Tend="3281";Tstart="693";shortTE="F";uid="5e6bc499-0d0f-4a05-ad82-43b3caeb0fb8"
Super-Scaffold_168	RepeatMasker	DNA	29845206	29845645	1906	-	.	ID="TTAA8_AP";Tend="438";Tstart="7";shortTE="F";uid="5af59969-364a-4b5b-9948-917e1e06a589"
Super-Scaffold_168	RepeatMasker	DNA/P	562651	562791	683	-	.	ID="P-3_AP";Tend="1464";Tstart="1331";shortTE="F";uid="cae84916-29b5-4a49-a973-65099daae4e3"
Super-Scaffold_168	RepeatMasker	DNA/Kolobok-E	23035151	23035471	571	-	.	ID="RND-6_FAMILY-46695";Tend="1861";Tstart="1554";shortTE="F";uid="1fb2a596-b275-4569-b072-063f7d9a7ffe"
Super-Scaffold_168	RepeatMasker	DNA	30980639	30980882	477	-	.	ID="dna4-1_ap";Tend="262";Tstart="13";shortTE="F";uid="b3b3650d-8f29-4bbd-9cd1-72527d4dc9a9"
Super-Scaffold_168	RepeatMasker	DNA/Kolobok-E	32677162	32677331	484	-	.	ID="RND-6_FAMILY-1369";Tend="1654";Tstart="1492";shortTE="F";uid="747e71ee-cb13-42e8-9e60-53f5350a3807"
Super-Scaffold_168	RepeatMasker	LTR/Pao	23837850	23838532	1000	-	.	ID="RND-5_FAMILY-6159";Tend="4653";Tstart="3965";shortTE="F";uid="57c14fda-c54d-4e85-b762-24461596a34f"
Super-Scaffold_168	RepeatMasker	Unknown	46963661	46963843	428	-	.	ID="RND-6_FAMILY-2218";Tend="868";Tstart="676";shortTE="F";uid="84bf1e70-b7f3-451c-9eb7-466bcd47b005"
Super-Scaffold_168	RepeatMasker	DNA/MULE-MuDR	19765740	19767186	400	-	.	ID="RND-6_FAMILY-6163";TEgroup="ctg_5%7CRND-6_FAMILY-6163%7C1";Tend="1475";Tstart="126";shortTE="F";uid="e5824bff-3a80-472a-b25c-05dafcd29a1f"
Super-Scaffold_168	RepeatMasker	LINE/L2	19228208	19228322	728	-	.	ID="RND-6_FAMILY-4154";Tend="1900";Tstart="1783";shortTE="F";uid="7d30912c-414c-4462-8511-dfcd3d143e4a"
Super-Scaffold_168	RepeatMasker	LINE/CR1	42908369	42909720	8699	-	.	ID="RND-6_FAMILY-1134";Tend="1457";Tstart="160";shortTE="F";uid="f095d719-e431-439d-92f1-638e5d40ba8e"
Super-Scaffold_168	RepeatMasker	DNA/Ginger-1	35497179	35498017	671	-	.	ID="RND-6_FAMILY-15982";Tend="1362";Tstart="608";shortTE="F";uid="faa048c3-239b-45e1-8ee8-99971fffb4c7"
Super-Scaffold_168	RepeatMasker	DNA/hAT-hAT19	24931713	24933133	1485	-	.	ID="RND-6_FAMILY-5410";Tend="1821";Tstart="390";shortTE="F";uid="45b0ce8a-e6f0-46f3-8940-ec1a94d42ec3"
Super-Scaffold_168	RepeatMasker	Unknown	31670948	31671571	3929	-	.	ID="RND-6_FAMILY-40050";Tend="1585";Tstart="934";shortTE="F";uid="4364ee0b-f43b-42e2-9827-25e992ddaf83"
Super-Scaffold_168	RepeatMasker	DNA/hAT-Charlie	18492245	18492417	1227	-	.	ID="HAT-N14_AP";Tend="302";Tstart="125";shortTE="F";uid="2e7fbe68-9fd4-4abd-bbad-600cfec90e4f"
Super-Scaffold_168	RepeatMasker	DNA/MULE-MuDR	44053094	44053672	3147	-	.	ID="RND-6_FAMILY-4362";Tend="1003";Tstart="418";shortTE="F";uid="d5b6c52d-4274-48fd-81dd-b82965092d37"
Super-Scaffold_168	RepeatMasker	Unknown	8354398	8354552	819	-	.	ID="RND-1_FAMILY-174";Tend="1310";Tstart="1147";shortTE="F";uid="4189c550-fd19-492a-9286-e924b404aa07"
Super-Scaffold_168	RepeatMasker	Unknown	7959582	7960204	1674	-	.	ID="RND-6_FAMILY-683";Tend="1152";Tstart="529";shortTE="F";uid="af2a6b65-1ea6-4352-befb-f0d96ea1d346"
Super-Scaffold_168	RepeatMasker	DNA/Kolobok-E	23242436	23242638	1307	-	.	ID="RND-4_FAMILY-2210";Tend="1377";Tstart="1175";shortTE="F";uid="478be98f-72a1-4908-b2d1-414e34a3b13f"
Super-Scaffold_168	RepeatMasker	LTR/Copia	20205835	20207952	8990	-	.	ID="RND-6_FAMILY-3424";Tend="2757";Tstart="655";shortTE="F";uid="b8da28a4-1e19-47a3-9c37-b2404a59930c"
Super-Scaffold_168	RepeatMasker	DNA/hAT-hAT19	44935742	44936054	530	-	.	ID="RND-6_FAMILY-6027";TEgroup="ctg_5%7CRND-6_FAMILY-6027%7C6";Tend="2288";Tstart="257";shortTE="F";uid="261f42e1-7a70-4492-8212-02a6328f041b"
Super-Scaffold_168	RepeatMasker	LTR/Gypsy	43122498	43123075	4502	-	.	ID="RND-6_FAMILY-14653";Tend="5577";Tstart="4988";shortTE="F";uid="aa355430-379d-48f4-8734-f498d82a9007"
Super-Scaffold_168	RepeatMasker	RC/Helitron	39713100	39713309	1381	-	.	ID="RND-5_FAMILY-2212";Tend="2498";Tstart="2285";shortTE="F";uid="178a84e0-28ad-4f9e-978f-c1cba02a6856"
Super-Scaffold_168	RepeatMasker	DNA/Ginger-1	6101517	6101687	520	-	.	ID="RND-6_FAMILY-5574";Tend="1130";Tstart="973";shortTE="F";uid="3af6bb8f-26d7-4fef-b667-fc5943efc4e1"
Super-Scaffold_168	RepeatMasker	DNA/Ginger-1	25287778	25288425	2142	-	.	ID="rnd-6_family-1352";Tend="2247";Tstart="1409";shortTE="F";uid="d16d0a14-13f4-4f79-8ac5-55a10c30f26c"
Super-Scaffold_168	RepeatMasker	DNA	23098029	23098443	1797	-	.	ID="TTAA13B_AP";Tend="428";Tstart="2";shortTE="F";uid="af38ca64-b341-4849-be95-154203004cd8"
Super-Scaffold_168	RepeatMasker	LTR/Gypsy	51681268	51682597	1827	-	.	ID="RND-6_FAMILY-139";Tend="1959";Tstart="651";shortTE="F";uid="4fe73614-f0b1-4f7e-8cc9-ec6192d96b96"
Super-Scaffold_168	RepeatMasker	DNA/hAT-Charlie	3335391	3335815	1647	-	.	ID="RND-6_FAMILY-4339";Tend="1792";Tstart="1347";shortTE="F";uid="a0bb8f35-eb6c-4d77-aee7-203f286be73a"
Super-Scaffold_168	RepeatMasker	DNA	45186916	45187236	955	-	.	ID="DNA-TTAA-1_AP";Tend="349";Tstart="25";shortTE="F";uid="0cf3f182-c809-4d6f-a11b-1a14db69baad"
Super-Scaffold_168	RepeatMasker	RC/Helitron	41163372	41163621	721	-	.	ID="RND-5_FAMILY-1249";Tend="1547";Tstart="1299";shortTE="F";uid="44be9505-d426-4f39-a7b2-f6dd86273ec8"
Super-Scaffold_168	RepeatMasker	Unknown	41493920	41494513	3699	-	.	ID="RND-6_FAMILY-40050";Tend="1557";Tstart="937";shortTE="F";uid="e5be384d-4e1f-4b60-b592-516dc0bd8695"
Super-Scaffold_168	RepeatMasker	DNA/MULE-NOF	5137983	5138241	636	-	.	ID="RND-4_FAMILY-113";TEgroup="ctg_5%7CRND-4_FAMILY-113%7C1";Tend="3412";Tstart="885";shortTE="F";uid="a42364d4-eb4c-4dcf-99c4-f1520403f4f7"
Super-Scaffold_168	RepeatMasker	Unknown	11231800	11232002	619	-	.	ID="RND-6_FAMILY-4118";Tend="956";Tstart="763";shortTE="F";uid="4754fb2e-4fcc-4e2a-a60c-88c7873bfce6"
Super-Scaffold_168	RepeatMasker	Retroposon?	26701944	26702177	943	-	.	ID="RND-5_FAMILY-2063";Tend="2677";Tstart="2447";shortTE="F";uid="b3f8e3ce-7aef-4396-9c5a-ae64c41661e1"
Super-Scaffold_168	RepeatMasker	DNA/Kolobok-E	37345356	37346117	1451	-	.	ID="RND-6_FAMILY-10295";Tend="2761";Tstart="1991";shortTE="F";uid="fb54f8d4-bfd4-440c-ba39-8d766bbc19d5"
Super-Scaffold_168	RepeatMasker	DNA/CMC-Transib	12900200	12900471	450	-	.	ID="TRANSIB-1_DBI";Tend="1507";Tstart="1235";shortTE="F";uid="289eda0e-e269-4f51-b3cb-81d4c87d76e3"
Super-Scaffold_168	RepeatMasker	Retroposon?	43006443	43008312	15704	-	.	ID="RND-5_FAMILY-9490";Tend="1815";Tstart="1";shortTE="F";uid="14235c5e-d823-4c4c-b9d7-8745cf6f5b3a"
Super-Scaffold_168	RepeatMasker	DNA	41399780	41400194	1428	-	.	ID="TTAA2C_AP";Tend="423";Tstart="22";shortTE="F";uid="635d49de-6690-4de4-9144-6ef697c296a2"
Super-Scaffold_168	RepeatMasker	DNA	8961544	8961799	494	-	.	ID="DNA4-2_AP";Tend="337";Tstart="2";shortTE="F";uid="42138e6c-28b6-4d3b-b2f2-bcb69f4d0e8c"
Super-Scaffold_168	RepeatMasker	LINE/CR1	2331129	2335050	34046	-	.	ID="RND-5_FAMILY-3050";Tend="4641";Tstart="719";shortTE="F";uid="80038a1d-e492-41c2-ad51-3946b3ebe741"
Super-Scaffold_168	RepeatMasker	DNA/hAT-hAT19	30289135	30289290	879	-	.	ID="RND-6_FAMILY-3596";Tend="1660";Tstart="1513";shortTE="F";uid="a98d4b1f-69c8-47fc-a8ce-7da4200de5d4"
Super-Scaffold_168	RepeatMasker	LINE/CR1	18055160	18057449	4709	-	.	ID="RND-1_FAMILY-217";Tend="3074";Tstart="816";shortTE="F";uid="979656bb-a05e-4304-a40a-326534eeaf81"
Super-Scaffold_168	RepeatMasker	DNA/TcMar-Pogo	7834687	7835591	6471	-	.	ID="RND-5_FAMILY-8558";Tend="1542";Tstart="586";shortTE="F";uid="809a549e-f3bc-4c42-8e27-57e2a4b80abe"
Super-Scaffold_168	RepeatMasker	DNA/MULE-MuDR	13636560	13636780	1454	-	.	ID="RND-6_FAMILY-689";Tend="1671";Tstart="1421";shortTE="F";uid="ee613c6a-8f94-4502-9931-9b29744ea2a1"
Super-Scaffold_168	RepeatMasker	DNA/hAT-hAT19	10243843	10244396	661	-	.	ID="DNA8-71_AP";Tend="543";Tstart="64";shortTE="F";uid="3ce64dba-84a6-4bd6-8daa-aef407760fc0"
Super-Scaffold_168	RepeatMasker	Unknown	19898932	19899330	913	-	.	ID="RND-1_FAMILY-515";TEgroup="ctg_5%7CRND-1_FAMILY-515%7C2";Tend="1289";Tstart="939";shortTE="F";uid="98998cac-9b6b-4dbe-8962-c6ba40c98171"
Super-Scaffold_168	RepeatMasker	Unknown	34475562	34475770	1531	-	.	ID="RND-6_FAMILY-10137";Tend="1223";Tstart="1031";shortTE="F";uid="161082e6-447e-4594-a392-48d5c03c5404"
Super-Scaffold_168	RepeatMasker	DNA/Ginger-1	10587839	10588589	1529	-	.	ID="RND-6_FAMILY-1352";Tend="2101";Tstart="1375";shortTE="F";uid="7a1da301-18b2-44a0-8a98-e8919ee358c3"
Super-Scaffold_168	RepeatMasker	DNA/P	16422417	16422677	413	-	.	ID="RND-1_FAMILY-340";Tend="3854";Tstart="3593";shortTE="F";uid="8c2fca13-1624-408a-a110-878946a8dcb5"
Super-Scaffold_168	RepeatMasker	DNA/Kolobok-E	4505695	4505897	1546	-	.	ID="RND-1_FAMILY-239";Tend="1164";Tstart="965";shortTE="F";uid="f2ecd93a-0849-434f-ad6d-8d10e090a121"
Super-Scaffold_168	RepeatMasker	DNA/MULE-MuDR	21929547	21929704	744	-	.	ID="RND-6_FAMILY-15363";Tend="1668";Tstart="1513";shortTE="F";uid="0f91783b-59ec-4fad-9f1e-4f60728d2518"
Super-Scaffold_168	RepeatMasker	DNA/PIF-Harbinger	160633	161014	631	-	.	ID="HARBINGER-1_DW";Tend="2278";Tstart="1897";shortTE="F";uid="4346de0d-2d71-4b45-8999-04ea11ec01e8"
Super-Scaffold_168	RepeatMasker	DNA/hAT	46630677	46631503	678	-	.	ID="HALYOMORPHA_HALYS-6_FAMILY-1359";Tend="908";Tstart="111";shortTE="F";uid="83660743-d3e4-4758-8619-b38b7885bdb6"
Super-Scaffold_168	RepeatMasker	DNA	44484689	44484887	807	-	.	ID="RND-6_FAMILY-6585";Tend="1774";Tstart="1584";shortTE="F";uid="544d6d32-b322-4502-96dc-b9acc62a65d5"
Super-Scaffold_168	RepeatMasker	DNA	38757693	38757912	1096	-	.	ID="TTAA8_AP";Tend="224";Tstart="2";shortTE="F";uid="2679c02d-213b-48fa-a407-17871f3b2158"
Super-Scaffold_168	RepeatMasker	DNA/MULE-MuDR	35154149	35154252	616	-	.	ID="MUDR-2X_AP";Tend="667";Tstart="564";shortTE="F";uid="565beb03-936a-40ff-af30-9c5210c4b9c3"
Super-Scaffold_168	RepeatMasker	LTR/Copia	13133131	13140234	61424	-	.	ID="RND-6_FAMILY-2375";Tend="7157";Tstart="40";shortTE="F";uid="5e34bedb-7d9d-4b3f-a22f-751a8f6ff0a0"
Super-Scaffold_168	RepeatMasker	DNA/hAT-Ac	23202365	23202466	459	-	.	ID="RND-5_FAMILY-372";Tend="1854";Tstart="1752";shortTE="F";uid="ba89135b-7d92-4c3f-82f8-75de09769288"
Super-Scaffold_168	RepeatMasker	DNA/TcMar-Fot1	26565489	26565671	571	-	.	ID="RND-6_FAMILY-22676";Tend="593";Tstart="405";shortTE="F";uid="aa0c1cce-3c4d-4536-b73f-954a537533fb"
Super-Scaffold_168	RepeatMasker	DNA/MULE-MuDR	42435931	42436081	420	-	.	ID="RND-6_FAMILY-61304";Tend="1129";Tstart="960";shortTE="F";uid="949b0960-3352-449c-95b9-fe9c4e43f417"
Super-Scaffold_168	RepeatMasker	DNA/Kolobok-E	16736374	16740254	33352	-	.	ID="RND-6_FAMILY-5891";Tend="4517";Tstart="674";shortTE="F";uid="bfa1e5ef-f6ea-42e8-8171-32da558f3174"
Super-Scaffold_168	RepeatMasker	Retroposon?	41516257	41516367	429	-	.	ID="RND-6_FAMILY-3385";Tend="3794";Tstart="3682";shortTE="F";uid="9b7220b4-b608-4a2c-983e-b43fae191434"
Super-Scaffold_168	RepeatMasker	DNA/Ginger-1	10535996	10536441	1959	-	.	ID="RND-6_FAMILY-1352";Tend="1864";Tstart="1420";shortTE="F";uid="e99e9039-d146-4abc-930a-d0cc699c4e91"
Super-Scaffold_168	RepeatMasker	DNA/TcMar-m44	24495391	24496879	2414	-	.	ID="mariner-1_ap";Tend="2012";Tstart="458";shortTE="F";uid="d829d597-da32-4e43-9d0c-beca7971b9d2"
Super-Scaffold_168	RepeatMasker	Unknown	25747437	25747730	724	-	.	ID="RND-5_FAMILY-1816";Tend="982";Tstart="730";shortTE="F";uid="4db3bbd1-04b4-4d52-ba2f-a07348113d28"
Super-Scaffold_168	RepeatMasker	Unknown	48407263	48407445	481	-	.	ID="RND-6_FAMILY-21019";Tend="1232";Tstart="1056";shortTE="F";uid="6c435af9-a196-48e2-bc25-339eaf25906e"
Super-Scaffold_168	RepeatMasker	Unknown	27718118	27720807	23626	-	.	ID="RND-1_FAMILY-518";Tend="3343";Tstart="652";shortTE="F";uid="e63c8b74-cd90-4866-adad-8fc6e0d77973"
Super-Scaffold_168	RepeatMasker	Unknown	21726839	21727224	770	-	.	ID="RND-6_FAMILY-8622";Tend="384";Tstart="38";shortTE="F";uid="ff041d91-f0c1-4660-a5da-c1aa415ebc1f"
Super-Scaffold_168	RepeatMasker	DNA/hAT	39656105	39656287	555	-	.	ID="RND-1_FAMILY-412";Tend="4398";Tstart="4216";shortTE="F";uid="0c762fb8-7074-42cc-8b42-a70e7aa530e4"
Super-Scaffold_168	RepeatMasker	DNA/Ginger-1	27017565	27017724	1386	-	.	ID="RND-6_FAMILY-15982";Tend="1929";Tstart="1194";shortTE="F";uid="a92fc98f-e35a-46ac-911c-5fdca4148736"
Super-Scaffold_168	RepeatMasker	DNA/MULE-NOF	19646525	19646681	442	-	.	ID="RND-5_FAMILY-364";Tend="2633";Tstart="2477";shortTE="F";uid="a84aed0c-9502-429b-a5ac-37931899d694"
Super-Scaffold_168	RepeatMasker	DNA	29750173	29750315	440	-	.	ID="DNA8-15_AP";Tend="156";Tstart="3";shortTE="F";uid="206b60f9-c47d-4b25-9c99-cf7617547cdb"
Super-Scaffold_168	RepeatMasker	DNA/TcMar-Fot1	7871896	7872709	565	-	.	ID="mariner-78_lmi";Tend="2141";Tstart="1025";shortTE="F";uid="e7fed149-ef8a-49f9-9fc7-6d67b3094b84"
Super-Scaffold_168	RepeatMasker	Retroposon?	44385743	44386081	632	-	.	ID="SINE2-1_AP";Tend="1239";Tstart="885";shortTE="F";uid="20d82927-4384-4a67-b6e2-1d865c405cd3"
Super-Scaffold_168	RepeatMasker	Retroposon?	15140310	15140442	546	-	.	ID="RND-6_FAMILY-6579";Tend="900";Tstart="767";shortTE="F";uid="a4783c75-3722-4554-a49a-110a71a70bc3"
Super-Scaffold_168	RepeatMasker	DNA	48639181	48639608	2508	-	.	ID="TTAA3B_AP";Tend="436";Tstart="1";shortTE="F";uid="87d02673-2349-4778-8353-d62478796c18"
Super-Scaffold_168	RepeatMasker	DNA/PIF-Harbinger	50706845	50707660	1394	-	.	ID="harb-1_ap";Tend="1158";Tstart="1";shortTE="F";uid="d8b266ed-469c-430a-bef8-af2c44a6bcbc"
Super-Scaffold_168	RepeatMasker	DNA/hAT-Charlie	16536449	16536863	2466	-	.	ID="RND-6_FAMILY-36684";Tend="1326";Tstart="938";shortTE="F";uid="abc10212-96b0-4c3b-8640-4cb4a5d5274a"
Super-Scaffold_168	RepeatMasker	DNA/Kolobok-E	24277657	24277969	913	-	.	ID="RND-6_FAMILY-10295";Tend="2845";Tstart="2536";shortTE="F";uid="562b3f46-0396-4444-a17b-884ed97b49a5"
Super-Scaffold_168	RepeatMasker	DNA/Ginger-1	44327081	44327251	620	-	.	ID="RND-6_FAMILY-1352";Tend="2104";Tstart="1905";shortTE="F";uid="a1215433-0043-473b-8e3c-24a7a16b4704"
Super-Scaffold_168	RepeatMasker	Unknown	5439645	5439983	2116	-	.	ID="RND-1_FAMILY-174";Tend="1306";Tstart="962";shortTE="F";uid="86968939-f43e-4181-8b90-9248ee0363f2"
Super-Scaffold_168	RepeatMasker	DNA/MULE-MuDR	52211414	52212247	1060	-	.	ID="rnd-6_family-2421";Tend="1846";Tstart="395";shortTE="F";uid="5363a355-cbf4-491b-835b-d22cc629b571"
Super-Scaffold_168	RepeatMasker	Unknown	16423973	16424890	2044	-	.	ID="RND-5_FAMILY-1816";TEgroup="ctg_5%7CRND-5_FAMILY-1816%7C3";Tend="1831";Tstart="605";shortTE="F";uid="6ea9cca4-3480-4627-a652-5c8e71b81bd2"
Super-Scaffold_168	RepeatMasker	DNA	18471784	18472042	1132	-	.	ID="DNA4-2_AP";Tend="301";Tstart="2";shortTE="F";uid="95596e01-fcd9-40bc-a671-3bf9f4c9b3dc"
Super-Scaffold_168	RepeatMasker	DNA	7648359	7648491	446	-	.	ID="RND-6_FAMILY-2125";Tend="1205";Tstart="1068";shortTE="F";uid="4719c6c1-9b3a-445a-aa80-d42c957c7d66"
Super-Scaffold_168	RepeatMasker	DNA/Kolobok-E	46556058	46556327	623	-	.	ID="RND-6_FAMILY-10295";Tend="2844";Tstart="2568";shortTE="F";uid="8d96a608-333d-4dc6-88de-eaae88e0bd03"
Super-Scaffold_168	RepeatMasker	RC/Helitron	16707994	16709928	8420	-	.	ID="RND-6_FAMILY-3128";Tend="3592";Tstart="1657";shortTE="F";uid="ec7ff33d-dcfc-4c5e-98fd-0448429c2212"
Super-Scaffold_168	RepeatMasker	RC/Helitron	34598599	34599158	2390	-	.	ID="RND-5_FAMILY-2153";Tend="1704";Tstart="705";shortTE="F";uid="bec9ec06-1663-46fd-8998-9d36be11af9d"
Super-Scaffold_168	RepeatMasker	DNA/TcMar-Tc1	5739741	5739892	893	-	.	ID="RND-1_FAMILY-44";Tend="2908";Tstart="2757";shortTE="F";uid="99b56243-86c2-452a-a63f-157317bd608d"
Super-Scaffold_168	RepeatMasker	LTR/Copia	42941962	42942268	636	-	.	ID="RND-6_FAMILY-1713";Tend="2065";Tstart="1769";shortTE="F";uid="54b2ced9-0fa3-4927-ba9f-2de79a67f787"
Super-Scaffold_168	RepeatMasker	DNA/P	3828445	3828614	493	-	.	ID="RND-1_FAMILY-458";Tend="2007";Tstart="1819";shortTE="F";uid="1b30565e-91a0-4a45-b346-db67b598f3d6"
Super-Scaffold_168	RepeatMasker	DNA/Kolobok-T2	14354980	14355153	636	-	.	ID="rep-4_pba";Tend="654";Tstart="478";shortTE="F";uid="0d0aefa5-7516-4d39-89e7-ae9fa552b554"
Super-Scaffold_168	RepeatMasker	DNA/hAT-Ac	4717022	4717216	453	-	.	ID="RND-6_FAMILY-2122";Tend="1577";Tstart="1394";shortTE="F";uid="6c33ffad-34cc-4fc8-a3c1-1ed3a8081747"
Super-Scaffold_168	RepeatMasker	DNA/Maverick	1531695	1531849	475	-	.	ID="RND-5_FAMILY-7214";Tend="1436";Tstart="1279";shortTE="F";uid="d59279be-dcbf-4e5b-82c9-d8d97582683c"
Super-Scaffold_168	RepeatMasker	DNA/P	28641481	28641659	494	-	.	ID="rnd-6_family-12489";Tend="1019";Tstart="833";shortTE="F";uid="bee3a695-af3a-4548-9b86-3bdc7d88aa1b"
Super-Scaffold_168	RepeatMasker	DNA/MULE-NOF	23642214	23642922	5962	-	.	ID="RND-6_FAMILY-14864";Tend="1142";Tstart="440";shortTE="F";uid="d85242cb-3124-4a6a-8ea6-8415b0b8d740"
Super-Scaffold_168	RepeatMasker	Retroposon?	39312154	39312286	858	-	.	ID="SINE2-1_AP";Tend="1424";Tstart="243";shortTE="F";uid="c56e11f9-d8fd-4a53-b822-4e12e404b7cc"
Super-Scaffold_168	RepeatMasker	DNA	3662404	3662540	456	-	.	ID="RND-6_FAMILY-2125";Tend="5342";Tstart="5206";shortTE="F";uid="bf0bc025-f786-4f4c-90bb-bacc2e413595"
Super-Scaffold_168	RepeatMasker	Unknown	17399230	17399856	4274	-	.	ID="RND-6_FAMILY-829";Tend="1378";Tstart="793";shortTE="F";uid="a0186170-fd2f-4a44-8926-500f1e95bfd2"
Super-Scaffold_168	RepeatMasker	DNA/Kolobok-E	3096937	3097307	455	-	.	ID="KOLOBOKE-1_TC";Tend="4157";Tstart="3766";shortTE="F";uid="f28af3e8-882a-4589-99a3-461b79c2208d"
Super-Scaffold_168	RepeatMasker	DNA/hAT-Tip100	33582254	33584011	15505	-	.	ID="RND-6_FAMILY-11178";Tend="1910";Tstart="155";shortTE="F";uid="5196ebc6-d921-48f5-a0a6-7d62deb931f2"
Super-Scaffold_168	RepeatMasker	DNA	4794090	4794378	578	-	.	ID="DNA4-2_AP";Tend="759";Tstart="494";shortTE="F";uid="ad3c74bd-488c-4bc8-a06e-58622bfabf6d"
Super-Scaffold_168	RepeatMasker	DNA/hAT-Tip100	37788110	37788253	682	-	.	ID="DNA8-87_AP";Tend="402";Tstart="255";shortTE="F";uid="ce08d84c-a748-4d1a-818a-16a0b6f07fe3"
Super-Scaffold_168	RepeatMasker	DNA	38148480	38148957	804	-	.	ID="DNA-TTAA-1_AP";Tend="423";Tstart="12";shortTE="F";uid="22129bd1-0ae0-4fa7-b606-84b3f62c27c0"
Super-Scaffold_168	RepeatMasker	DNA/hAT-Charlie	22807869	22808167	1578	-	.	ID="RND-5_FAMILY-8319";Tend="1146";Tstart="862";shortTE="F";uid="28e10105-e3f1-4f12-ae01-6aa46732df05"
Super-Scaffold_168	RepeatMasker	DNA/Kolobok-E	23086098	23086348	1274	-	.	ID="RND-4_FAMILY-2210";Tend="1148";Tstart="921";shortTE="F";uid="2c40660e-7409-4296-8887-3511dac9eea7"
Super-Scaffold_168	RepeatMasker	DNA	38608830	38609206	1864	-	.	ID="TTAA2_AP";Tend="371";Tstart="2";shortTE="F";uid="c3c7e8e0-350b-484b-a773-a7e8a02cd889"
Super-Scaffold_168	RepeatMasker	LINE/I	34530745	34531498	2569	-	.	ID="RND-5_FAMILY-2755";Tend="1435";Tstart="674";shortTE="F";uid="b618576d-3cd8-4dcd-90f6-300d9bb2f672"
Super-Scaffold_168	RepeatMasker	DNA/TcMar-Tc1	13173490	13173856	659	-	.	ID="RND-1_FAMILY-44";Tend="1699";Tstart="1339";shortTE="F";uid="fb7186e4-0969-4579-b56f-1cc3934012c5"
Super-Scaffold_168	RepeatMasker	DNA/hAT-Charlie	13982941	13983294	2065	-	.	ID="RND-4_FAMILY-2260";Tend="1267";Tstart="888";shortTE="F";uid="e47825c3-3899-4e7b-880e-72c4b5771191"
Super-Scaffold_168	RepeatMasker	DNA/hAT-Tip100	25989676	25989870	819	-	.	ID="RND-1_FAMILY-163";Tend="1033";Tstart="827";shortTE="F";uid="f04f530f-c370-46df-b04f-0c787d2d5509"
Super-Scaffold_168	RepeatMasker	LTR/Pao	44802533	44803301	3112	-	.	ID="RND-5_FAMILY-6159";TEgroup="ctg_5%7CRND-5_FAMILY-6159%7C1";Tend="4394";Tstart="3510";shortTE="F";uid="5f9f1961-d54a-4960-8faf-1ed11eae380d"
Super-Scaffold_168	RepeatMasker	DNA/Kolobok-E	10902497	10902932	826	-	.	ID="RND-6_FAMILY-46695";Tend="1638";Tstart="1217";shortTE="F";uid="d75f414b-53aa-49c5-92cd-5fd6b02d97e6"
Super-Scaffold_168	RepeatMasker	RC/Helitron	49437455	49437588	730	-	.	ID="RND-6_FAMILY-1474";Tend="1078";Tstart="945";shortTE="F";uid="12d57c5b-b517-4f40-8c85-0b87a6be5dc6"
Super-Scaffold_168	RepeatMasker	DNA/Ginger-2	10265706	10266258	1989	-	.	ID="RND-6_FAMILY-5547";TEgroup="ctg_5%7CRND-6_FAMILY-5547%7C3";Tend="1470";Tstart="1037";shortTE="F";uid="6e33b631-f0c2-4061-80a9-9a40b48f5ea4"
Super-Scaffold_168	RepeatMasker	LINE/CR1	2073164	2074827	1196	-	.	ID="RND-1_FAMILY-217";Tend="3075";Tstart="1436";shortTE="F";uid="7086e8f8-66a1-4633-ba08-692386c3078b"
Super-Scaffold_168	RepeatMasker	DNA/MULE-NOF	11983804	11984339	2229	-	.	ID="RND-6_FAMILY-1766";Tend="608";Tstart="122";shortTE="F";uid="5f38130b-f2b8-410e-b63a-969acc256683"
Super-Scaffold_168	RepeatMasker	DNA/TcMar-m44	3994187	3995587	2832	-	.	ID="RND-6_FAMILY-8681";Tend="2248";Tstart="853";shortTE="F";uid="df403398-762f-4858-9423-af2326028e38"
Super-Scaffold_168	RepeatMasker	DNA/Ginger-1	42297022	42297151	577	-	.	ID="RND-5_FAMILY-7457";Tend="107";Tstart="1";shortTE="F";uid="fe7d2ccc-6d05-4ac1-b91b-b2e199e9cf78"
Super-Scaffold_168	RepeatMasker	LINE/I	42289716	42289951	473	-	.	ID="RND-5_FAMILY-1473";Tend="1162";Tstart="937";shortTE="F";uid="c1920788-a6bf-4f9b-b200-c262e79415d5"
Super-Scaffold_168	RepeatMasker	DNA	43267421	43267600	1158	-	.	ID="rnd-6_family-17791";Tend="950";Tstart="806";shortTE="F";uid="2142aed6-da4e-43a9-bde3-e3025a9a9274"
Super-Scaffold_168	RepeatMasker	DNA/Ginger-1	13488518	13488731	489	-	.	ID="RND-6_FAMILY-6948";Tend="2140";Tstart="1927";shortTE="F";uid="5a025b99-e378-496c-a8a8-ed667c10a327"
Super-Scaffold_168	RepeatMasker	Unknown	29164167	29164391	716	-	.	ID="RND-1_FAMILY-17";Tend="1192";Tstart="981";shortTE="F";uid="47b433d6-a3a9-4641-b6b5-13dc4037b545"
Super-Scaffold_168	RepeatMasker	DNA/Sola-1	17754345	17755243	828	-	.	ID="sola-1_dk";Tend="2633";Tstart="1036";shortTE="F";uid="96554bab-fc14-4496-b357-5f9cb722571a"
Super-Scaffold_168	RepeatMasker	DNA/Kolobok-E	7652714	7653086	634	-	.	ID="RND-6_FAMILY-1804";Tend="1673";Tstart="1292";shortTE="F";uid="d5bd13aa-8632-435c-bca7-1e0565c6a35c"
Super-Scaffold_168	RepeatMasker	DNA	25510736	25511017	891	-	.	ID="DNA4-2_AP";Tend="768";Tstart="502";shortTE="F";uid="46fce5dc-779c-4f02-9ec9-8653f153b886"
Super-Scaffold_168	RepeatMasker	LTR/Gypsy	51790372	51790657	896	-	.	ID="RND-1_FAMILY-210";Tend="5938";Tstart="5695";shortTE="F";uid="d9745622-2bc3-4386-ad60-371c67a0d150"
Super-Scaffold_168	RepeatMasker	DNA/hAT-hAT19	40062736	40062975	527	-	.	ID="rnd-6_family-7458";Tend="1625";Tstart="1376";shortTE="F";uid="a12b0742-e6ce-44ab-b68e-ede72df2785f"
Super-Scaffold_168	RepeatMasker	Unknown	16959672	16959981	1429	-	.	ID="RND-6_FAMILY-11578";Tend="1830";Tstart="1528";shortTE="F";uid="af313215-f2aa-44b8-92aa-7ac497d7450f"
Super-Scaffold_168	RepeatMasker	LTR/Pao	27076811	27078185	12328	-	.	ID="RND-5_FAMILY-1001";Tend="5603";Tstart="3964";shortTE="F";uid="0e345891-574d-4c27-af37-00648e6a5af9"
Super-Scaffold_168	RepeatMasker	LTR/Gypsy	24588835	24589608	4447	-	.	ID="RND-1_FAMILY-46";Tend="6233";Tstart="5390";shortTE="F";uid="81d6d870-4de8-4d99-876d-9e11daeb7d62"
Super-Scaffold_168	RepeatMasker	DNA/hAT-hAT19	26716974	26717342	1529	-	.	ID="RND-6_FAMILY-20169";Tend="1070";Tstart="708";shortTE="F";uid="7c92e645-66f6-4e1b-8bc5-097450e703e4"
Super-Scaffold_168	RepeatMasker	DNA	39180602	39180948	584	-	.	ID="TTAA14_AP";TEgroup="ctg_5%7CTTAA14_AP%7C2";Tend="509";Tstart="1";shortTE="F";uid="43b3508d-fef8-4126-9e6a-abf17295a2a7"
Super-Scaffold_168	RepeatMasker	LTR/Gypsy	51956327	51958767	3740	-	.	ID="RND-6_FAMILY-4830";Tend="3752";Tstart="5";shortTE="F";uid="e40dd101-2af4-4722-8fb4-5b04ec623278"
Super-Scaffold_168	RepeatMasker	DNA/hAT-Tip100	45141836	45142047	459	-	.	ID="RND-6_FAMILY-3063";Tend="2155";Tstart="1944";shortTE="F";uid="d9768cc6-b119-41e6-9a82-b5743a6cc397"
Super-Scaffold_168	RepeatMasker	DNA/hAT-Tip100	25390286	25390418	936	-	.	ID="RND-6_FAMILY-17010";Tend="1269";Tstart="1134";shortTE="F";uid="68eeb6e4-c614-4b94-b940-71184fd9f658"
Super-Scaffold_168	RepeatMasker	Retroposon?	17449026	17449159	473	-	.	ID="SINE2-1_AP";Tend="1324";Tstart="1189";shortTE="F";uid="045b415a-f6e6-4e7c-878a-8b1af9b579d7"
Super-Scaffold_168	RepeatMasker	DNA	38755178	38755289	412	-	.	ID="dna4-2_ap";Tend="113";Tstart="2";shortTE="F";uid="693d5e11-ce80-48d2-beca-83173852f967"
Super-Scaffold_168	RepeatMasker	Unknown	20823883	20824298	578	-	.	ID="RND-6_FAMILY-48647";Tend="1299";Tstart="892";shortTE="F";uid="059f72cf-2f1b-45fc-aad1-f4ed8b9e98d2"
Super-Scaffold_168	RepeatMasker	DNA/P	43437582	43438198	776	-	.	ID="RND-1_FAMILY-314";Tend="4317";Tstart="3682";shortTE="F";uid="c7de4c0b-f692-452e-9785-0c4125b266a8"
Super-Scaffold_168	RepeatMasker	DNA/hAT-Ac	36042507	36042651	627	-	.	ID="RND-5_FAMILY-1049";Tend="1100";Tstart="964";shortTE="F";uid="002dd44b-4d45-4770-8afa-3f830574f79e"
Super-Scaffold_168	RepeatMasker	DNA	43087835	43088252	1398	-	.	ID="DNAX-2_AP";Tend="467";Tstart="13";shortTE="F";uid="f2f2432a-7247-41c7-9329-7e70e6a9ec93"
Super-Scaffold_168	RepeatMasker	LTR/Gypsy	33503586	33507453	12249	-	.	ID="GYPSY7-I_AP";TEgroup="ctg_5%7CGYPSY7-I_AP%7C2";Tend="4313";Tstart="207";shortTE="F";uid="2c599d67-9275-4c1f-940b-8d597435ed6a"
Super-Scaffold_168	RepeatMasker	DNA/PIF-Harbinger	15854522	15855142	1074	-	.	ID="RND-6_FAMILY-22875";Tend="595";Tstart="3";shortTE="F";uid="5da50cc6-6776-418e-ac76-97f6bfebfce6"
Super-Scaffold_168	RepeatMasker	DNA/hAT-Tip100	41976268	41976470	1200	-	.	ID="DNA8-100B_AP";Tend="501";Tstart="287";shortTE="F";uid="bddf2a1b-1da7-4358-865a-f612353973f2"
Super-Scaffold_168	RepeatMasker	Unknown	1166305	1167053	2474	-	.	ID="RND-1_FAMILY-51";Tend="1394";Tstart="592";shortTE="F";uid="a91a8044-d3d6-45aa-a536-c5b9467d2341"
Super-Scaffold_168	RepeatMasker	LTR/Copia	47135052	47136241	747	-	.	ID="RND-6_FAMILY-7007";Tend="2420";Tstart="1246";shortTE="F";uid="dccc0812-c8ec-49e5-ab50-8a496deb4d88"
Super-Scaffold_168	RepeatMasker	DNA/MULE-MuDR	39598729	39599044	536	-	.	ID="mudr10x_ap";Tend="202";Tstart="1";shortTE="F";uid="03ad0d21-ad8b-4178-ab33-1967798fbeda"
Super-Scaffold_168	RepeatMasker	DNA/hAT-hAT19	51271559	51271664	584	-	.	ID="RND-5_FAMILY-3961";Tend="1049";Tstart="944";shortTE="F";uid="1e1cdff0-54f0-46a3-b79b-87e656992dfa"
Super-Scaffold_168	RepeatMasker	DNA	29805510	29805852	404	-	.	ID="DNA4-2_AP";Tend="385";Tstart="2";shortTE="F";uid="faa36469-1066-4dda-a538-b1dded7adc36"
Super-Scaffold_168	RepeatMasker	DNA/Kolobok-E	8235892	8236159	729	-	.	ID="KOLOBOKE-2_AP";Tend="1407";Tstart="1123";shortTE="F";uid="b7a27a07-5abd-4ef8-8945-fd9733b1e811"
Super-Scaffold_168	RepeatMasker	Retroposon?	8217866	8219166	2161	-	.	ID="SINE2-1_AP";Tend="1477";Tstart="81";shortTE="F";uid="85c5e32d-84ed-4b13-b2b6-88de745ac481"
Super-Scaffold_168	RepeatMasker	Unknown	6822081	6822306	660	-	.	ID="RND-6_FAMILY-2218";Tend="892";Tstart="668";shortTE="F";uid="9927dfaa-b054-4282-a2ca-468725b294d6"
Super-Scaffold_168	RepeatMasker	DNA/hAT-Blackjack	23868724	23868864	431	-	.	ID="HAT-4_PBA";Tend="842";Tstart="715";shortTE="F";uid="0e294e93-f121-496b-a78d-2025b74814a2"
Super-Scaffold_168	RepeatMasker	DNA/MULE-NOF	22787513	22788098	738	-	.	ID="RND-6_FAMILY-3572";Tend="3839";Tstart="3252";shortTE="F";uid="72dfedc3-0b22-4c9f-8805-eb2ca29c3364"
Super-Scaffold_168	RepeatMasker	DNA/MULE-MuDR	12019384	12019610	1003	-	.	ID="RND-5_FAMILY-495";Tend="1795";Tstart="879";shortTE="F";uid="e5bcbb81-4ab5-4a85-94aa-200a25732349"
Super-Scaffold_168	RepeatMasker	Unknown	17912467	17913229	574	-	.	ID="RND-6_FAMILY-11694";TEgroup="ctg_5%7CRND-6_FAMILY-11694%7C1";Tend="1817";Tstart="947";shortTE="T";uid="08b068b3-610d-4ae6-a1fc-209c61493cd1"
Super-Scaffold_168	RepeatMasker	Unknown	14760260	14760570	1628	-	.	ID="RND-6_FAMILY-3841";Tend="1279";Tstart="959";shortTE="F";uid="a8c6ece1-6aac-4b11-8031-ec042edfcf6d"
Super-Scaffold_168	RepeatMasker	LTR/Pao	45798155	45798572	535	-	.	ID="BEL-4_DAN-I";Tend="3111";Tstart="2585";shortTE="F";uid="58170b90-cb6b-482a-85aa-2bf320458444"
Super-Scaffold_168	RepeatMasker	DNA/TcMar-m44?	23473279	23473451	1261	-	.	ID="dnax-4b_ap";Tend="173";Tstart="1";shortTE="F";uid="7bc7a2dc-0e92-4f39-b686-5dfd7c047e2a"
Super-Scaffold_168	RepeatMasker	Retroposon?	5790550	5790961	663	-	.	ID="RND-5_FAMILY-2063";Tend="2756";Tstart="2407";shortTE="F";uid="5c013cb7-c52d-4a7d-a8a3-e1adb6ac246e"
Super-Scaffold_168	RepeatMasker	Unknown	21937449	21937605	954	-	.	ID="RND-1_FAMILY-17";Tend="1192";Tstart="1041";shortTE="F";uid="f2e8b3d6-3c76-403a-ba2f-c6fafbab8762"
Super-Scaffold_168	RepeatMasker	DNA/Ginger-1	24763094	24763293	549	-	.	ID="RND-6_FAMILY-6948";TEgroup="ctg_5%7CRND-6_FAMILY-6948%7C9";Tend="2142";Tstart="1925";shortTE="T";uid="57832cb7-b5fb-4cac-86eb-7187139e8aff"
Super-Scaffold_168	RepeatMasker	DNA/hAT-Tip100	48808870	48809586	3717	-	.	ID="RND-6_FAMILY-26981";Tend="1624";Tstart="948";shortTE="F";uid="9b945aa0-48f6-44d9-8599-5a1bfe67c9b6"
Super-Scaffold_168	RepeatMasker	DNA/hAT-Ac	50927101	50928406	1687	-	.	ID="RND-6_FAMILY-18531";Tend="2171";Tstart="900";shortTE="F";uid="70bc396a-f9b6-4dcf-9562-61c26107eb8f"
Super-Scaffold_168	RepeatMasker	DNA/hAT-Charlie	5334168	5334658	3106	-	.	ID="RND-6_FAMILY-24056";Tend="1979";Tstart="1440";shortTE="F";uid="7209e729-3add-42f5-b04e-4fee10f092fd"
Super-Scaffold_168	RepeatMasker	Unknown	48721737	48721950	514	-	.	ID="RND-4_FAMILY-1804";TEgroup="ctg_5%7CRND-4_FAMILY-1804%7C5";Tend="1373";Tstart="1045";shortTE="F";uid="d328f59c-1add-41c1-839f-02dae0545dce"
Super-Scaffold_168	RepeatMasker	LTR/Gypsy	15522842	15523226	3174	-	.	ID="RND-6_FAMILY-7501";Tend="7658";Tstart="7274";shortTE="F";uid="a78e0c80-f26c-4923-91bf-c3cb08eacc4d"
Super-Scaffold_168	RepeatMasker	DNA/MULE-NOF	49122286	49122563	732	-	.	ID="RND-6_FAMILY-3572";Tend="1896";Tstart="1649";shortTE="F";uid="2dcd2445-9efd-4341-a795-be5e6664441c"
Super-Scaffold_168	RepeatMasker	DNA	28171616	28171989	2169	-	.	ID="TTAA3_AP";Tend="420";Tstart="1";shortTE="F";uid="decf8cfa-1ad9-41a7-a041-04067295d919"
Super-Scaffold_168	RepeatMasker	DNA/TcMar-Tc1	8695827	8695940	424	-	.	ID="MARINER-62_HSAL";Tend="477";Tstart="364";shortTE="F";uid="a813af16-9b8b-4fc4-91bd-470b746462dd"
Super-Scaffold_168	RepeatMasker	Unknown	42626458	42627673	7247	-	.	ID="RND-5_FAMILY-9778";Tend="1646";Tstart="416";shortTE="F";uid="d37ab2ca-80c4-4b8c-a520-9ea075ceb266"
Super-Scaffold_168	RepeatMasker	Retroposon?	35202867	35203500	1551	-	.	ID="RND-6_FAMILY-6579";Tend="1008";Tstart="344";shortTE="F";uid="1ea6d15e-6414-481b-8afb-d9e825805401"
Super-Scaffold_168	RepeatMasker	Unknown	1258069	1258454	2996	-	.	ID="RND-1_FAMILY-236";Tend="1778";Tstart="1392";shortTE="F";uid="baa0f12d-3716-415e-b8e2-0cdc9a9c84e9"
Super-Scaffold_168	RepeatMasker	LINE/CR1	11688444	11689578	633	-	.	ID="CR1-2_HMEL";Tend="1949";Tstart="632";shortTE="F";uid="00382d3c-2cd9-4073-9ae0-8da2e500e8f8"
Super-Scaffold_168	RepeatMasker	DNA	1299177	1299363	1111	-	.	ID="RND-6_FAMILY-4708";Tend="2096";Tstart="1904";shortTE="F";uid="f4e566a5-b37e-49f8-8c6e-887718d78f5b"
Super-Scaffold_168	RepeatMasker	DNA/hAT-hAT19	6237539	6238029	2232	-	.	ID="DNA8-64_AP";Tend="534";Tstart="1";shortTE="F";uid="b9216fa6-c472-4aba-a61a-df69c49098c4"
Super-Scaffold_168	RepeatMasker	LTR/Pao	47390082	47390409	1531	-	.	ID="BEL1-LTR_AP";Tend="334";Tstart="1";shortTE="F";uid="b4ce441d-bb65-4255-b1a0-5022ff564e0c"
Super-Scaffold_168	RepeatMasker	LTR/Copia	17267599	17269835	4039	-	.	ID="RND-6_FAMILY-2375";Tend="6196";Tstart="3966";shortTE="F";uid="558b3582-5b47-408e-b0e5-688313e5bfdb"
Super-Scaffold_168	RepeatMasker	Unknown	6210229	6210595	2592	-	.	ID="RND-6_FAMILY-16250";Tend="1305";Tstart="940";shortTE="F";uid="37a97859-6e96-4aa7-b089-52d519e6cf06"
Super-Scaffold_168	RepeatMasker	DNA/P	1269443	1269901	780	-	.	ID="RND-1_FAMILY-340";Tend="3192";Tstart="2734";shortTE="F";uid="c449820c-e356-476c-8469-69e79c374d0f"
Super-Scaffold_168	RepeatMasker	RC/Helitron	22439264	22439384	413	-	.	ID="RND-1_FAMILY-138";Tend="1459";Tstart="1348";shortTE="F";uid="a109b3b0-1f73-40d2-b484-caf4a0e941f9"
Super-Scaffold_168	RepeatMasker	LTR/Gypsy	12185455	12186966	12376	-	.	ID="RND-1_FAMILY-181";Tend="1927";Tstart="445";shortTE="F";uid="b717329f-c1cb-4f4c-a7aa-cb04f9d844e5"
Super-Scaffold_168	RepeatMasker	Unknown	26613697	26614760	6870	-	.	ID="RND-5_FAMILY-7161";Tend="2021";Tstart="944";shortTE="F";uid="80d42bc6-ac1a-40be-a239-43d24e511102"
Super-Scaffold_168	RepeatMasker	Unknown	16706579	16707418	2196	-	.	ID="RND-1_FAMILY-369";Tend="2391";Tstart="1557";shortTE="F";uid="dfa9be5c-c4e2-4608-9390-92c4bd7d607b"
Super-Scaffold_168	RepeatMasker	DNA/MULE-MuDR	14133161	14133368	413	-	.	ID="RND-6_FAMILY-25701";Tend="1159";Tstart="925";shortTE="F";uid="74431fcc-f381-4dd7-b75c-2d07c2282ae5"
Super-Scaffold_168	RepeatMasker	DNA/Kolobok-E	1683434	1685388	16851	-	.	ID="RND-1_FAMILY-158";Tend="2547";Tstart="605";shortTE="F";uid="2cf05119-c32b-4186-bb0f-6aa2731370af"
Super-Scaffold_168	RepeatMasker	Retroposon?	51195943	51196070	470	-	.	ID="SINE2-2_AP";Tend="1991";Tstart="1863";shortTE="F";uid="98c6288a-ea15-4eb3-aa2c-538ac0ff5cd4"
Super-Scaffold_168	RepeatMasker	Unknown	39398941	39399188	844	-	.	ID="RND-6_FAMILY-14060";Tend="1733";Tstart="1495";shortTE="F";uid="d7c4c96c-2000-409d-abcb-7f4bab3bdc71"
Super-Scaffold_168	RepeatMasker	DNA/hAT-hAT19	21649785	21650032	496	-	.	ID="DNA8-45_AP";TEgroup="ctg_5%7CDNA8-45_AP%7C2";Tend="581";Tstart="1";shortTE="F";uid="76ecae70-09ee-4ea1-a0df-51b960ab223a"
Super-Scaffold_168	RepeatMasker	Unknown	12559391	12559575	400	-	.	ID="RND-6_FAMILY-4632";Tend="1560";Tstart="1342";shortTE="F";uid="a673f643-a44d-4b84-8185-bd5069a5c608"
Super-Scaffold_168	RepeatMasker	DNA/Kolobok-T2	43167952	43168405	1773	-	.	ID="RND-1_FAMILY-261";Tend="2293";Tstart="1889";shortTE="F";uid="f69acb85-f5ab-41a0-ae7c-f8cd346925a3"
Super-Scaffold_168	RepeatMasker	DNA/TcMar-Fot1	4062451	4062918	452	-	.	ID="MARINER-22_RPR";Tend="1516";Tstart="1049";shortTE="F";uid="25610eac-0a79-441c-9ab1-e2d982528a32"
Super-Scaffold_168	RepeatMasker	DNA	48585477	48585626	423	-	.	ID="RND-1_FAMILY-64";Tend="2267";Tstart="2123";shortTE="F";uid="e4c074f7-4d03-4b92-a697-6404f716ac20"
Super-Scaffold_168	RepeatMasker	DNA/PIF-Harbinger	15426884	15427240	921	-	.	ID="RND-6_FAMILY-5669";Tend="2119";Tstart="1762";shortTE="F";uid="b9b590c8-ab92-4a6d-bf2b-fcb6d6c6dd10"
Super-Scaffold_168	RepeatMasker	DNA	41334376	41335029	2443	-	.	ID="DNA4-2_AP";Tend="769";Tstart="1";shortTE="F";uid="b7096a00-8509-4575-9315-2154e15bd41f"
Super-Scaffold_168	RepeatMasker	Unknown	26190564	26190805	1221	-	.	ID="RND-1_FAMILY-259";Tend="1703";Tstart="1453";shortTE="F";uid="c55da486-3fb5-453b-8305-f59ad0cd4c5f"
Super-Scaffold_168	RepeatMasker	Retroposon?	49494786	49494975	427	-	.	ID="RND-6_FAMILY-3916";Tend="2909";Tstart="2688";shortTE="F";uid="de1907e4-69ae-48b6-a3d4-37c1a6ef0f6a"
Super-Scaffold_168	RepeatMasker	DNA/MULE-MuDR	22915449	22915603	477	-	.	ID="dna8-28b_ap";Tend="499";Tstart="400";shortTE="F";uid="17324dc0-4e9c-45da-95ee-739e6f0eccae"
Super-Scaffold_168	RepeatMasker	Unknown	6337274	6337402	478	-	.	ID="RND-6_FAMILY-3841";Tend="1113";Tstart="989";shortTE="F";uid="cc214c85-746f-4b3e-a2d2-c19aa6de1ea1"
Super-Scaffold_168	RepeatMasker	DNA/PIF-Harbinger	19393917	19394204	590	-	.	ID="HARBINGER1_DYA";Tend="1373";Tstart="1086";shortTE="F";uid="545e1d0b-bc5d-4266-b92a-6627aef71a2e"
Super-Scaffold_168	RepeatMasker	DNA/hAT-Tip100	21301050	21301265	458	-	.	ID="DNA8-87_AP";Tend="600";Tstart="391";shortTE="F";uid="9a95ca17-175c-4c9a-9a93-864db426c87e"
Super-Scaffold_168	RepeatMasker	DNA/MULE-MuDR	45715869	45716063	844	-	.	ID="RND-5_FAMILY-548";Tend="3216";Tstart="3022";shortTE="F";uid="55b600f2-b25b-4aef-881b-84f1862db1e4"
Super-Scaffold_168	RepeatMasker	DNA/Ginger-1	4975933	4976100	462	-	.	ID="RND-6_FAMILY-15982";Tend="753";Tstart="593";shortTE="F";uid="6a00a931-b5f1-4c9b-b008-4ec2ea7f95de"
Super-Scaffold_168	RepeatMasker	DNA/PIF-Harbinger	365388	365605	440	-	.	ID="RND-6_FAMILY-22875";Tend="2335";Tstart="2119";shortTE="F";uid="4762cf13-ba20-4bfd-a306-11a07ea6fa8f"
Super-Scaffold_168	RepeatMasker	Retroposon	19468404	19469824	5004	-	.	ID="RND-6_FAMILY-15082";Tend="1423";Tstart="7";shortTE="F";uid="8e7b6e1e-527d-4385-9d57-8e4dabf64220"
Super-Scaffold_168	RepeatMasker	DNA/P	1617657	1618654	712	-	.	ID="p-2_lmi";Tend="2567";Tstart="1163";shortTE="F";uid="aa062fe1-3ecc-4c16-a72d-448ce1bc54aa"
Super-Scaffold_168	RepeatMasker	DNA/hAT-Tip100	2881803	2883690	828	-	.	ID="RND-6_FAMILY-14955";TEgroup="ctg_5%7CRND-6_FAMILY-14955%7C1";Tend="3799";Tstart="524";shortTE="F";uid="f6380882-9b64-43c0-959c-a34e03ba3e6b"
Super-Scaffold_168	RepeatMasker	DNA	34686710	34686988	974	-	.	ID="TTAA8_AP";Tend="438";Tstart="173";shortTE="F";uid="7c0292f5-fbbe-408d-9bd3-6a3328134b05"
Super-Scaffold_168	RepeatMasker	Unknown	27284025	27284395	1874	-	.	ID="RND-6_FAMILY-11516";Tend="1298";Tstart="919";shortTE="F";uid="a64b8c16-0400-4342-8391-1d271faf3e6f"
Super-Scaffold_168	RepeatMasker	LTR/Gypsy	13058855	13067749	78831	-	.	ID="RND-6_FAMILY-138";Tend="9360";Tstart="538";shortTE="F";uid="65568c8c-9d3b-47ea-87dd-0e1890059891"
Super-Scaffold_168	RepeatMasker	DNA/Ginger-1	46223073	46223344	1212	-	.	ID="RND-6_FAMILY-6948";Tend="1523";Tstart="554";shortTE="F";uid="a189d4e7-b73e-4564-ae0a-9fe15a4ef908"
Super-Scaffold_168	RepeatMasker	DNA/MULE-MuDR	39392413	39393077	5338	-	.	ID="RND-5_FAMILY-1952";Tend="1221";Tstart="540";shortTE="F";uid="4d157191-45d7-4d0d-9313-0105da330d17"
Super-Scaffold_168	RepeatMasker	DNA	33456903	33459190	17634	-	.	ID="RND-6_FAMILY-20769";Tend="2330";Tstart="178";shortTE="F";uid="744203ab-3fa4-400c-99c3-ead1208ad53e"
Super-Scaffold_168	RepeatMasker	Unknown	14223159	14223807	2311	-	.	ID="RND-6_FAMILY-5827";TEgroup="ctg_5%7CRND-6_FAMILY-5827%7C1";Tend="1341";Tstart="620";shortTE="F";uid="dd25e8c6-cd0a-4c59-8bb2-b8e0936e2dac"
Super-Scaffold_168	RepeatMasker	DNA/PIF-Harbinger	51922266	51922703	590	-	.	ID="RND-6_FAMILY-5669";Tend="1977";Tstart="1546";shortTE="F";uid="99639880-d735-4fb7-b733-08d85e3fa6b1"
Super-Scaffold_168	RepeatMasker	DNA/PIF-Harbinger	43181968	43182787	3781	-	.	ID="RND-6_FAMILY-5669";Tend="3188";Tstart="2396";shortTE="F";uid="908f1f12-3402-47a2-a7f2-fd666d84f55d"
Super-Scaffold_168	RepeatMasker	DNA/P	4033378	4033736	871	-	.	ID="RND-6_FAMILY-12489";TEgroup="ctg_5%7CRND-6_FAMILY-12489%7C3";Tend="1505";Tstart="808";shortTE="F";uid="ebcb0049-05da-4b94-9a4f-77be68daf23b"
Super-Scaffold_168	RepeatMasker	Retroposon?	4720550	4721571	1374	-	.	ID="SINE2-1_AP";Tend="1454";Tstart="636";shortTE="F";uid="4b36031e-1e13-4af1-ae7b-a940b678d89e"
Super-Scaffold_168	RepeatMasker	DNA/hAT	47156042	47156881	3571	-	.	ID="DNA8-49_AP";Tend="864";Tstart="1";shortTE="F";uid="9381131c-d368-4ccc-80f4-1b9b6db981d5"
Super-Scaffold_168	RepeatMasker	DNA/Ginger-1	32421049	32421486	510	-	.	ID="RND-6_FAMILY-1352";Tend="2137";Tstart="1626";shortTE="F";uid="0791dea1-2d94-43e8-b341-fc1b6673c04a"
Super-Scaffold_168	RepeatMasker	DNA/TcMar-Fot1	42967753	42968062	512	-	.	ID="RND-6_FAMILY-5468";Tend="1026";Tstart="717";shortTE="F";uid="65b21c26-0554-4291-a45f-051311d77635"
Super-Scaffold_168	RepeatMasker	LINE/CR1	19273107	19274973	16361	-	.	ID="RND-6_FAMILY-1904";Tend="2515";Tstart="657";shortTE="F";uid="d136713b-1e86-4e00-b4ed-daff80b311f3"
Super-Scaffold_168	RepeatMasker	Retroposon?	25039014	25039208	591	-	.	ID="RND-6_FAMILY-5149";Tend="1583";Tstart="1382";shortTE="F";uid="87ad65b2-20c7-4683-a503-c918f9674fb6"
Super-Scaffold_168	RepeatMasker	RC/Helitron	16596828	16596936	577	-	.	ID="RND-5_FAMILY-1249";Tend="1570";Tstart="1457";shortTE="F";uid="4b39334c-b28f-4b63-9e0c-ddfd24c08246"
Super-Scaffold_168	RepeatMasker	DNA	32193204	32193493	845	-	.	ID="TTAA2C_AP";Tend="419";Tstart="153";shortTE="F";uid="d5457cfa-8dbe-4d84-bdb2-ef39e2071d3d"
Super-Scaffold_168	RepeatMasker	Unknown	1294663	1294782	564	-	.	ID="RND-6_FAMILY-10519";Tend="914";Tstart="795";shortTE="F";uid="67d0fdeb-c4ab-408e-866e-7ff8b4091bad"
Super-Scaffold_168	RepeatMasker	Retroposon?	41011981	41012376	852	-	.	ID="RND-6_FAMILY-2591";Tend="1243";Tstart="467";shortTE="F";uid="6583b7d0-40ec-49f4-8415-4551e977de93"
Super-Scaffold_168	RepeatMasker	DNA	49898655	49899278	865	-	.	ID="DNA4-2_AP";TEgroup="ctg_5%7CDNA4-2_AP%7C10";Tend="769";Tstart="1";shortTE="F";uid="8c7fad38-e1fb-40e0-ad11-52dbebb1b61b"
Super-Scaffold_168	RepeatMasker	LINE/I-Jockey	49349076	49349355	767	-	.	ID="JOCKEY-3_DGRI";Tend="3481";Tstart="3203";shortTE="F";uid="e6137eec-0e38-433b-8dfb-0bbcca8c303c"
Super-Scaffold_168	RepeatMasker	DNA	38574773	38575001	1203	-	.	ID="DNAX-10_AP";Tend="224";Tstart="3";shortTE="F";uid="1483229a-a12c-4328-98da-4f0694d41b87"
Super-Scaffold_168	RepeatMasker	DNA/hAT-Tip100	5790287	5790488	739	-	.	ID="RND-6_FAMILY-17941";Tend="1099";Tstart="912";shortTE="F";uid="166170a1-9dcf-4188-b1f8-ae92f429e4f7"
Super-Scaffold_168	RepeatMasker	Unknown	9921281	9921728	1712	-	.	ID="RND-4_FAMILY-1804";Tend="1382";Tstart="923";shortTE="F";uid="d1385563-081b-4adb-a5e3-a150af7b6920"
Super-Scaffold_168	RepeatMasker	DNA/MULE-MuDR	15159161	15159346	527	-	.	ID="RND-6_FAMILY-4196";Tend="1374";Tstart="1210";shortTE="F";uid="5eb2c6b5-6efc-4902-86f5-6a5826a1955d"
Super-Scaffold_168	RepeatMasker	LTR/Gypsy	2041174	2045075	6094	-	.	ID="GYPSY1-I_AP";Tend="4071";Tstart="233";shortTE="F";uid="2a06c6be-18bf-46bd-b79c-1eda090ae85b"
Super-Scaffold_168	RepeatMasker	DNA/hAT-Tip100	29014755	29014856	632	-	.	ID="RND-6_FAMILY-7677";Tend="1195";Tstart="1098";shortTE="F";uid="268c447c-4d15-410a-817d-57d1b06a02af"
Super-Scaffold_168	RepeatMasker	LTR/Pao	38381691	38381894	478	-	.	ID="RND-1_FAMILY-364";Tend="1763";Tstart="1549";shortTE="F";uid="2d2d0ef8-74fc-4863-9c36-f2d846fbf61c"
Super-Scaffold_168	RepeatMasker	DNA/Maverick	6764927	6765111	988	-	.	ID="RND-6_FAMILY-28045";Tend="5245";Tstart="5060";shortTE="F";uid="f92fe579-68be-498b-91dd-e22e9e99199a"
Super-Scaffold_168	RepeatMasker	Unknown	33651033	33651514	2330	-	.	ID="RND-4_FAMILY-543";Tend="1703";Tstart="1221";shortTE="F";uid="3d80f1f7-d565-49bc-8da4-93322cce05aa"
Super-Scaffold_168	RepeatMasker	LTR/Gypsy	12297228	12297385	403	-	.	ID="GYPSY-7_TCA-I";Tend="4248";Tstart="4091";shortTE="F";uid="8213e89d-a8a5-49d7-a823-fc7d1375695d"
Super-Scaffold_168	RepeatMasker	DNA/hAT-hAT19	26716594	26716706	425	-	.	ID="RND-6_FAMILY-20169";Tend="1509";Tstart="1388";shortTE="F";uid="0a3be636-1db9-4bf1-8fb7-d858d092c49a"
Super-Scaffold_168	RepeatMasker	DNA	36741657	36742090	1277	-	.	ID="TTAA2_AP";Tend="426";Tstart="1";shortTE="F";uid="96379fed-60ad-4f36-a3ed-830acc2cfa5a"
Super-Scaffold_168	RepeatMasker	DNA/hAT-hAT19	12131653	12132389	1220	-	.	ID="DNA8-52B_AP";TEgroup="ctg_5%7CDNA8-52B_AP%7C2";Tend="1100";Tstart="1";shortTE="F";uid="0ab7be36-fd78-432d-a9c5-3952f3b2e0e2"
Super-Scaffold_168	RepeatMasker	DNA/hAT-hAT19	24464125	24464687	493	-	.	ID="DNA8-74_AP";TEgroup="ctg_5%7CDNA8-74_AP%7C4";Tend="902";Tstart="69";shortTE="F";uid="3c2455eb-2345-4146-abb1-2756e55133ee"
Super-Scaffold_168	RepeatMasker	DNA/MULE-MuDR	21686534	21687467	8011	-	.	ID="RND-5_FAMILY-548";Tend="2514";Tstart="1575";shortTE="F";uid="a031c67c-4f27-4c4c-bab9-fb880c7ebfc7"
Super-Scaffold_168	RepeatMasker	DNA/PIF-Harbinger	19511967	19512492	608	-	.	ID="RND-1_FAMILY-521";Tend="2245";Tstart="1723";shortTE="F";uid="5e38fcdc-3ab1-472b-8547-bb9d269274b7"
Super-Scaffold_168	RepeatMasker	DNA/P	21638386	21639744	1078	-	.	ID="RND-5_FAMILY-6130";Tend="3629";Tstart="2280";shortTE="F";uid="61ac7f48-447b-4304-b208-be1e8bae7604"
Super-Scaffold_168	RepeatMasker	DNA	29674366	29675174	1726	-	.	ID="DNA4-2_AP";Tend="769";Tstart="21";shortTE="F";uid="1df37b89-ce92-4e23-95a6-6673d728673c"
Super-Scaffold_168	RepeatMasker	LTR/Pao	49956343	49958165	16588	-	.	ID="RND-6_FAMILY-1882";Tend="1823";Tstart="1";shortTE="F";uid="aaf653d8-868c-4e1d-a44a-47f9052ab734"
Super-Scaffold_168	RepeatMasker	DNA	37675007	37675271	570	-	.	ID="ttaa3c_ap";Tend="220";Tstart="9";shortTE="F";uid="21a63fca-dfc1-4963-933e-c3c9a051c32f"
Super-Scaffold_168	RepeatMasker	LINE/RTE-RTE	43262378	43262586	482	-	.	ID="RND-1_FAMILY-246";Tend="5082";Tstart="4871";shortTE="F";uid="81631c3a-207a-4f30-aaaf-1b76bfaeb716"
Super-Scaffold_168	RepeatMasker	DNA	25117186	25117328	660	-	.	ID="TTAA15_AP";Tend="167";Tstart="28";shortTE="F";uid="d1fbcd74-da53-4e08-8bdd-69e682483477"
Super-Scaffold_168	RepeatMasker	Unknown	18151136	18151275	714	-	.	ID="RND-5_FAMILY-427";Tend="1143";Tstart="987";shortTE="F";uid="1c0e8f01-921a-48ea-8ee4-4da4f7981ae6"
Super-Scaffold_168	RepeatMasker	Retroposon?	4307156	4307375	438	-	.	ID="RND-6_FAMILY-8671";Tend="1453";Tstart="1230";shortTE="F";uid="51ad69ef-c464-4463-91ac-7a54bdd9d17a"
Super-Scaffold_168	RepeatMasker	DNA/hAT-Charlie	49199034	49199165	659	-	.	ID="DNA8-55_AP";Tend="128";Tstart="7";shortTE="F";uid="f039bb8d-39cf-42a8-9b31-160ad13d61c7"
Super-Scaffold_168	RepeatMasker	Unknown	5389856	5390009	469	-	.	ID="RND-6_FAMILY-16279";Tend="1286";Tstart="1127";shortTE="F";uid="c9adcba2-09d9-4300-92fe-d9950aaa68f5"
Super-Scaffold_168	RepeatMasker	Retroposon?	7444244	7444605	1935	-	.	ID="SINE2-1_AP";Tend="386";Tstart="15";shortTE="F";uid="ede559a6-ed1c-4b83-b03b-9e9d08fa2e12"
Super-Scaffold_168	RepeatMasker	RC/Helitron	38638625	38638942	935	-	.	ID="RND-6_FAMILY-4802";Tend="795";Tstart="498";shortTE="F";uid="3c3832dc-5e60-47c0-825e-27f0b52e072c"
Super-Scaffold_168	RepeatMasker	Unknown	26463301	26463445	691	-	.	ID="RND-1_FAMILY-60";Tend="1607";Tstart="1456";shortTE="F";uid="03440028-b2b1-45ff-b575-336e82cf201e"
Super-Scaffold_168	RepeatMasker	Unknown	19442753	19442879	637	-	.	ID="RND-6_FAMILY-15738";Tend="1417";Tstart="1288";shortTE="F";uid="40404ab0-64cb-4683-97ee-58f71dfdf1f7"
Super-Scaffold_168	RepeatMasker	Unknown	37610449	37611841	11258	-	.	ID="RND-6_FAMILY-8593";Tend="2225";Tstart="830";shortTE="F";uid="84e6d085-9b59-4fff-9225-6b7a976abfdc"
Super-Scaffold_168	RepeatMasker	DNA/TcMar-Fot1	18177967	18179258	7771	-	.	ID="RND-6_FAMILY-26504";Tend="1365";Tstart="236";shortTE="F";uid="91a4573e-b26b-451b-9f57-6a1b2ead8aae"
Super-Scaffold_168	RepeatMasker	Retroposon?	406130	406542	469	-	.	ID="RND-1_FAMILY-326";Tend="3312";Tstart="2391";shortTE="F";uid="1426d8e8-3efa-4226-87b7-452f7bd9e96b"
Super-Scaffold_168	RepeatMasker	DNA/hAT-Ac	4273078	4273568	507	-	.	ID="HAT-31_LMI";Tend="1701";Tstart="1211";shortTE="F";uid="b5d98ad8-373c-4f5e-b7fc-c672a604191b"
Super-Scaffold_168	RepeatMasker	DNA/Maverick	15504487	15508780	10604	-	.	ID="RND-1_FAMILY-275";TEgroup="ctg_5%7CRND-1_FAMILY-275%7C1";Tend="3313";Tstart="983";shortTE="F";uid="66d29fed-4525-499f-afc3-11888401b016"
Super-Scaffold_168	RepeatMasker	DNA/Ginger-1	44955080	44955382	701	-	.	ID="RND-1_FAMILY-544";Tend="350";Tstart="53";shortTE="F";uid="f15efb3f-8e3d-4f21-9a3c-a3bfa53cf96f"
Super-Scaffold_168	RepeatMasker	LINE/R1	4048638	4048813	1046	-	.	ID="RND-6_FAMILY-5209";Tend="1444";Tstart="1256";shortTE="F";uid="fc23f1bf-d9c3-43fc-9a87-922680868d87"
Super-Scaffold_168	RepeatMasker	DNA/Kolobok-E	23328166	23328394	448	-	.	ID="KOLOBOKE-5_AP";Tend="680";Tstart="449";shortTE="F";uid="1bc7f0d5-6695-40da-ba82-fcfceb9cb11b"
Super-Scaffold_168	RepeatMasker	LTR/ERV1	23228263	23228705	768	-	.	ID="RND-5_FAMILY-3428";Tend="894";Tstart="463";shortTE="F";uid="aaa56465-c111-46ea-b17a-aa0aa307458a"
Super-Scaffold_168	RepeatMasker	DNA/MULE-MuDR	39828598	39828933	1961	-	.	ID="RND-6_FAMILY-12472";Tend="662";Tstart="328";shortTE="F";uid="70e4be23-b936-444a-8adf-e997cfc0b9fe"
Super-Scaffold_168	RepeatMasker	DNA/TcMar-m44	662441	663681	1262	-	.	ID="RND-6_FAMILY-4316";Tend="2434";Tstart="1180";shortTE="F";uid="1a92fa6c-14d5-400b-94d2-20fa76501838"
Super-Scaffold_168	RepeatMasker	DNA/PIF-Harbinger	54982	55261	425	-	.	ID="RND-6_FAMILY-5669";Tend="4763";Tstart="4486";shortTE="F";uid="6b08ba5f-51da-4c32-a079-0cfdce96cb2d"
Super-Scaffold_168	RepeatMasker	DNA/Kolobok-E	40291282	40291539	523	-	.	ID="RND-6_FAMILY-10295";Tend="1222";Tstart="923";shortTE="F";uid="bd4abdfd-3855-4c46-b310-99fddf8dab4b"
Super-Scaffold_168	RepeatMasker	DNA/Kolobok-E	15406529	15406642	489	-	.	ID="KOLOBOKE-4_AP";Tend="8285";Tstart="8194";shortTE="F";uid="1b6ff823-f8e1-4366-a05c-ead51f77f6e0"
Super-Scaffold_168	RepeatMasker	DNA/TcMar-m44	1874274	1874784	1449	-	.	ID="RND-1_FAMILY-243";Tend="8115";Tstart="7616";shortTE="F";uid="08b178b5-a1e9-49df-b25d-1dff9b050806"
Super-Scaffold_168	RepeatMasker	Retroposon?	14521443	14522213	2226	-	.	ID="SINE2-1_AP";Tend="1688";Tstart="873";shortTE="F";uid="cc16ed70-4dc0-445a-a0bd-39f38d9f9054"
Super-Scaffold_168	RepeatMasker	LINE/I-Jockey	27609576	27613849	38016	-	.	ID="RND-1_FAMILY-507";Tend="5095";Tstart="822";shortTE="F";uid="b661b6fb-0687-4571-86fd-57010a7f8670"
Super-Scaffold_168	RepeatMasker	Retroposon?	12760117	12760476	981	-	.	ID="RND-6_FAMILY-3916";Tend="4991";Tstart="4633";shortTE="F";uid="74ba6a05-c028-40a6-887b-043ad4d2846e"
Super-Scaffold_168	RepeatMasker	LINE/I	26125087	26126342	11207	-	.	ID="RND-5_FAMILY-1711";Tend="5886";Tstart="4631";shortTE="F";uid="34201de1-84f3-4963-9868-8cd8910f1281"
Super-Scaffold_168	RepeatMasker	DNA	4685296	4685572	1072	-	.	ID="DNA4-1_AP";Tend="294";Tstart="1";shortTE="F";uid="db447bb5-f51d-4c9d-8b0e-34d1db6d713a"
Super-Scaffold_168	RepeatMasker	DNA	29845732	29845898	412	-	.	ID="ttaa2c_ap";Tend="325";Tstart="163";shortTE="F";uid="7cacf7e1-c9d9-4026-b56a-60d7f0350260"
Super-Scaffold_168	RepeatMasker	DNA/TcMar-m44?	39364508	39364687	928	-	.	ID="dnax-4b_ap";Tend="173";Tstart="4";shortTE="F";uid="9c127647-9502-437f-a871-aba037b36d73"
Super-Scaffold_168	RepeatMasker	Retroposon?	11898503	11898818	1112	-	.	ID="RND-6_FAMILY-6579";Tend="937";Tstart="625";shortTE="F";uid="cba4c14b-0e6f-464f-9432-af71dba2b645"
Super-Scaffold_168	RepeatMasker	Unknown	32845062	32845208	551	-	.	ID="RND-6_FAMILY-21019";Tend="1252";Tstart="1107";shortTE="F";uid="65a98c8a-0e98-422c-bdcc-e0630b5e4c1c"
Super-Scaffold_168	RepeatMasker	DNA	4156782	4157037	967	-	.	ID="TTAA19_AP";Tend="395";Tstart="119";shortTE="F";uid="9ce51813-c5bd-48ac-a7fc-91f3158e7ec1"
Super-Scaffold_168	RepeatMasker	DNA	4522795	4522985	527	-	.	ID="RND-1_FAMILY-64";Tend="1669";Tstart="1479";shortTE="F";uid="99c06c33-8e4b-4ced-97ad-7a5a8997c4e6"
Super-Scaffold_168	RepeatMasker	Retroposon?	26273888	26274031	690	-	.	ID="RND-6_FAMILY-6579";Tend="1008";Tstart="362";shortTE="F";uid="9532dbd0-130e-48a1-85f5-0b82c8cdc030"
Super-Scaffold_168	RepeatMasker	DNA/Kolobok-E	51946653	51947067	2989	-	.	ID="KOLOBOKE-1_AP";Tend="416";Tstart="1";shortTE="F";uid="ee6c54fc-9e48-4d97-802e-d038d72eb16c"
Super-Scaffold_168	RepeatMasker	LINE/L2	7522687	7523157	3091	-	.	ID="RND-6_FAMILY-4154";Tend="2639";Tstart="2172";shortTE="F";uid="ba01039c-0b76-4a20-b2d0-9ad4e8e678ce"
Super-Scaffold_168	RepeatMasker	Retroposon?	10165363	10166791	4480	-	.	ID="SINE2-1_AP";Tend="2659";Tstart="72";shortTE="F";uid="b6bedf18-8c8f-47d1-8a8d-f0db4708c4f0"
Super-Scaffold_168	RepeatMasker	DNA/MULE-MuDR	11513912	11514340	415	-	.	ID="RND-5_FAMILY-2825";Tend="1225";Tstart="800";shortTE="F";uid="cf596e04-24fd-4dff-b144-551e3263d5cb"
Super-Scaffold_168	RepeatMasker	LINE/L2	43096212	43096750	466	-	.	ID="RND-5_FAMILY-9709";Tend="2720";Tstart="2196";shortTE="F";uid="e754cd6f-d04a-48e6-82f2-1c09d2df1881"
Super-Scaffold_168	RepeatMasker	LINE/R1	26241320	26241545	664	-	.	ID="RND-6_FAMILY-5209";Tend="1388";Tstart="1189";shortTE="F";uid="2aa2121b-34dc-4696-9305-f829922e8091"
Super-Scaffold_168	RepeatMasker	DNA	20704736	20705027	1139	-	.	ID="ttaa2c_ap";Tend="339";Tstart="36";shortTE="F";uid="d3180912-7cbc-4f58-886b-8b98b825f3ad"
Super-Scaffold_168	RepeatMasker	LTR/Gypsy	2310360	2318484	49480	-	.	ID="RND-1_FAMILY-466";Tend="6027";Tstart="1";shortTE="F";uid="48ff071f-b16a-41b4-9bff-318a20ea64fd"
Super-Scaffold_168	RepeatMasker	LTR/Pao	17066205	17066884	1129	-	.	ID="RND-6_FAMILY-8023";Tend="2753";Tstart="2082";shortTE="F";uid="403332bc-f4a3-4bff-912b-034a018d0e4a"
Super-Scaffold_168	RepeatMasker	DNA/Kolobok-E	31833933	31834474	2099	-	.	ID="RND-5_FAMILY-5311";Tend="1935";Tstart="1396";shortTE="F";uid="7d587189-32c9-4004-a987-3f704ff77b63"
Super-Scaffold_168	RepeatMasker	DNA/Maverick	3832684	3833810	6928	-	.	ID="RND-1_FAMILY-131";Tend="3236";Tstart="2033";shortTE="F";uid="4092cd65-ed44-45e4-8cda-7ff68a842783"
Super-Scaffold_168	RepeatMasker	DNA/Ginger-1	13806793	13807298	1269	-	.	ID="RND-6_FAMILY-1352";Tend="1976";Tstart="1487";shortTE="F";uid="f055e1da-ce05-46e0-bb10-4cc48d9bf32e"
Super-Scaffold_168	RepeatMasker	Unknown	39046481	39046646	1038	-	.	ID="RND-1_FAMILY-84";Tend="1150";Tstart="982";shortTE="F";uid="1ecabc3c-f7d1-4acc-a349-422093fa89ac"
Super-Scaffold_168	RepeatMasker	LINE/L2	31785259	31785412	405	-	.	ID="RND-1_FAMILY-542";Tend="2009";Tstart="1850";shortTE="F";uid="9f7bca17-3c58-4aae-947a-37bfda6dc48d"
Super-Scaffold_168	RepeatMasker	Unknown	35551132	35551312	998	-	.	ID="RND-1_FAMILY-60";Tend="1597";Tstart="1416";shortTE="F";uid="f0ff6448-0958-4b31-a501-2c5b6725d8fa"
Super-Scaffold_168	RepeatMasker	DNA	8645731	8645907	531	-	.	ID="RND-6_FAMILY-853";Tend="248";Tstart="83";shortTE="F";uid="39efe359-57a5-4cfc-a554-302064a7121c"
Super-Scaffold_168	RepeatMasker	DNA/Ginger-1	16447037	16447460	813	-	.	ID="RND-6_FAMILY-15982";Tend="1680";Tstart="1250";shortTE="F";uid="beebe77d-5b30-4a62-8e89-2b4135c07a05"
Super-Scaffold_168	RepeatMasker	DNA/MULE-MuDR	18616060	18616202	640	-	.	ID="RND-6_FAMILY-46494";Tend="2779";Tstart="2641";shortTE="F";uid="39626bd2-2e82-45a8-9ae8-9694f652c3d6"
Super-Scaffold_168	RepeatMasker	DNA	9252424	9252835	639	-	.	ID="DNA-TTAA-1_AP";Tend="423";Tstart="2";shortTE="F";uid="97f8a6ac-f617-4495-a774-1b7359889238"
Super-Scaffold_168	RepeatMasker	LTR/Gypsy	21167277	21167565	1159	-	.	ID="RND-6_FAMILY-4706";Tend="5027";Tstart="4730";shortTE="F";uid="08fba5c7-38e0-46a7-9eb8-fada3e277163"
Super-Scaffold_168	RepeatMasker	LTR/Gypsy	24106507	24107607	865	-	.	ID="RND-6_FAMILY-15483";Tend="4255";Tstart="3168";shortTE="F";uid="8287bb38-9371-4b5f-98bd-d353b15c2ecf"
Super-Scaffold_168	RepeatMasker	DNA/MULE-MuDR	18208301	18208934	4585	-	.	ID="RND-5_FAMILY-12451";Tend="1534";Tstart="873";shortTE="F";uid="d941dd1d-4e6e-44b5-96d5-fce5e5703fa3"
Super-Scaffold_168	RepeatMasker	DNA/MULE-MuDR	41834385	41834541	1225	-	.	ID="RND-6_FAMILY-3887";Tend="1192";Tstart="1042";shortTE="F";uid="17a525e9-1ba3-45ce-bcf7-a926d9a44cbc"
Super-Scaffold_168	RepeatMasker	DNA/TcMar-m44	51617837	51618661	592	-	.	ID="RND-1_FAMILY-243";Tend="5258";Tstart="4429";shortTE="F";uid="5fb8eef7-af17-4310-a823-fa92fd234e96"
Super-Scaffold_168	RepeatMasker	DNA	6479129	6479532	787	-	.	ID="TTAA8_AP";Tend="438";Tstart="17";shortTE="F";uid="3aca0156-6f4a-40d8-a07c-eade6c40d7be"
Super-Scaffold_168	RepeatMasker	Unknown	37362397	37362738	1654	-	.	ID="RND-6_FAMILY-1502";Tend="1332";Tstart="995";shortTE="F";uid="b9e4b00b-f553-45d4-ac38-553aead1fc1f"
Super-Scaffold_168	RepeatMasker	Retroposon?	50560580	50560842	1140	-	.	ID="SINE2-1_AP";Tend="840";Tstart="585";shortTE="F";uid="af91c0e8-2398-4f47-b19d-9078a7240572"
Super-Scaffold_168	RepeatMasker	DNA	14618167	14618585	2706	-	.	ID="TTAA20_AP";Tend="657";Tstart="219";shortTE="F";uid="ca5df080-08df-430d-b20c-d5f89d460094"
Super-Scaffold_168	RepeatMasker	LTR/Pao	2089913	2090808	617	-	.	ID="BEL-11_LH-I";Tend="5609";Tstart="4710";shortTE="F";uid="d44b4851-d483-4f77-bd43-e3f278b4abb2"
Super-Scaffold_168	RepeatMasker	DNA/TcMar-Tigger	41618660	41618804	485	-	.	ID="MARINER-N30_LMI";Tend="144";Tstart="1";shortTE="F";uid="5fe7c8ea-6f21-408a-b114-52b9e211cc2f"
Super-Scaffold_168	RepeatMasker	DNA/MULE-MuDR	46355941	46356322	3436	-	.	ID="RND-1_FAMILY-538";Tend="1337";Tstart="956";shortTE="F";uid="bc1853a2-62d7-4261-b162-e8faa0ab04cf"
Super-Scaffold_168	RepeatMasker	DNA/hAT-hAT19	39804761	39805036	1139	-	.	ID="DNA8-88_AP";Tend="258";Tstart="4";shortTE="F";uid="1bede7c4-d8ed-4341-a9b8-001cb1b5638f"
Super-Scaffold_168	RepeatMasker	DNA/MULE-NOF	5240961	5241073	461	-	.	ID="RND-1_FAMILY-337";Tend="2997";Tstart="2885";shortTE="F";uid="899b967f-73db-46ec-8193-011c09f2218f"
Super-Scaffold_168	RepeatMasker	RC/Helitron	2146413	2146783	2148	-	.	ID="RND-6_FAMILY-1474";Tend="1718";Tstart="1403";shortTE="F";uid="db5d25e4-302d-40cc-9847-c1b4ec0c0680"
Super-Scaffold_168	RepeatMasker	DNA/PiggyBac	3775518	3776888	1795	-	.	ID="piggybac-9_lmi";Tend="1842";Tstart="553";shortTE="F";uid="22ddef71-cbe0-4cf4-8374-001c4684ffad"
Super-Scaffold_168	RepeatMasker	DNA/hAT-Tip100	4428328	4428529	457	-	.	ID="RND-6_FAMILY-8371";Tend="4310";Tstart="4122";shortTE="F";uid="d753d12a-46a6-4855-9f3b-49c8c43fa542"
Super-Scaffold_168	RepeatMasker	DNA/hAT-hATm	7890956	7892218	1329	-	.	ID="HAT-19_LSAL";Tend="2796";Tstart="1514";shortTE="F";uid="a60c7a79-ae11-45a7-b4c3-11b340e29285"
Super-Scaffold_168	RepeatMasker	DNA	33020628	33021532	7610	-	.	ID="RND-1_FAMILY-257";Tend="1913";Tstart="994";shortTE="F";uid="c6e881e8-a096-45d1-9ef7-5b0a51e6d995"
Super-Scaffold_168	RepeatMasker	DNA	4393378	4393540	1132	-	.	ID="TTAA4B_AP";Tend="174";Tstart="11";shortTE="F";uid="bb629e19-1317-4385-a2e6-6aa50c846504"
Super-Scaffold_168	RepeatMasker	LINE/L2	34369485	34369755	1267	-	.	ID="RND-6_FAMILY-9660";Tend="3276";Tstart="3010";shortTE="F";uid="097bf771-3500-4676-8bce-3e5273d78873"
Super-Scaffold_168	RepeatMasker	DNA/MULE-MuDR	10075316	10075647	454	-	.	ID="RND-6_FAMILY-6776";Tend="1435";Tstart="1097";shortTE="F";uid="45964ea5-8c3a-4130-a005-a79a3abd8ae2"
Super-Scaffold_168	RepeatMasker	DNA/Academ-1	12676575	12676841	683	-	.	ID="ACADEM-1_BM";Tend="5870";Tstart="5604";shortTE="F";uid="ee0c49e8-eb05-437c-8c3f-79de5d997865"
Super-Scaffold_168	RepeatMasker	Unknown	48883504	48883933	2964	-	.	ID="RND-6_FAMILY-28914";Tend="1824";Tstart="1408";shortTE="F";uid="1970e588-737c-4838-8bae-1075d27506f1"
Super-Scaffold_168	RepeatMasker	DNA	19885840	19886065	820	-	.	ID="TTAA27_AP";Tend="228";Tstart="1";shortTE="F";uid="e87600b3-3a26-4f04-9762-42495e13e264"
Super-Scaffold_168	RepeatMasker	DNA	6150909	6151201	1150	-	.	ID="DNA4-2_AP";Tend="769";Tstart="475";shortTE="F";uid="97900172-fb04-4343-9197-02f63c2574d6"
Super-Scaffold_168	RepeatMasker	DNA/Ginger-2	26791149	26791581	3394	-	.	ID="RND-6_FAMILY-1093";Tend="919";Tstart="485";shortTE="F";uid="966c4dd1-fdbb-43ca-a63e-23fc44aa076c"
Super-Scaffold_168	RepeatMasker	DNA	46140443	46140555	805	-	.	ID="RND-6_FAMILY-9231";Tend="1478";Tstart="1368";shortTE="F";uid="81cb7aaa-8ceb-44b1-a4cb-e0eb49072912"
Super-Scaffold_168	RepeatMasker	DNA/hAT-Tip100	20553353	20554259	4127	-	.	ID="RND-6_FAMILY-6623";TEgroup="ctg_5%7CRND-6_FAMILY-6623%7C1";Tend="1345";Tstart="27";shortTE="F";uid="f1b81c01-86ea-4391-8581-ddb217c89293"
Super-Scaffold_168	RepeatMasker	DNA	40552321	40552727	1248	-	.	ID="TTAA2C_AP";Tend="422";Tstart="21";shortTE="F";uid="4019fd7d-55a3-494e-bc57-0af6065d48c4"
Super-Scaffold_168	RepeatMasker	Retroposon?	43312644	43312811	831	-	.	ID="RND-6_FAMILY-6579";Tend="1014";Tstart="850";shortTE="F";uid="90408a26-169c-45cd-846e-5be7e769c8df"
Super-Scaffold_168	RepeatMasker	DNA/hAT	5238072	5238594	2056	-	.	ID="RND-5_FAMILY-901";Tend="1480";Tstart="963";shortTE="F";uid="1f3730c7-71b3-4b1e-a740-d4873dbefaea"
Super-Scaffold_168	RepeatMasker	RC/Helitron	43805696	43805869	548	-	.	ID="RND-5_FAMILY-1249";Tend="1547";Tstart="1383";shortTE="F";uid="b7959f52-1c54-4888-ae85-ad7776ea87cb"
Super-Scaffold_168	RepeatMasker	LINE/RTE-BovB	21144655	21145009	969	-	.	ID="RND-6_FAMILY-11558";Tend="3899";Tstart="3565";shortTE="F";uid="4f28ea8f-eb17-4d0f-9261-4c23947d058b"
Super-Scaffold_168	RepeatMasker	Unknown	21183028	21183237	1438	-	.	ID="RND-1_FAMILY-227";Tend="1441";Tstart="1207";shortTE="F";uid="3d76b8df-51f1-43e7-b594-b1019bc90795"
Super-Scaffold_168	RepeatMasker	DNA	6219650	6220359	1204	-	.	ID="DNA4-2_AP";Tend="769";Tstart="1";shortTE="F";uid="abe8fe68-fc8f-462a-8220-f6d0501fbd6a"
Super-Scaffold_168	RepeatMasker	Retroposon?	44783485	44784037	477	-	.	ID="RND-6_FAMILY-2133";Tend="2657";Tstart="2096";shortTE="F";uid="0d3fdded-9dc7-4e92-9d77-2cc294fc635f"
Super-Scaffold_168	RepeatMasker	DNA/hAT-Charlie	10935943	10936392	1122	-	.	ID="RND-6_FAMILY-14051";Tend="1361";Tstart="926";shortTE="F";uid="998f27f4-a30c-40c0-9875-491f02a32060"
Super-Scaffold_168	RepeatMasker	DNA/MULE-MuDR	16588562	16590395	14664	-	.	ID="RND-6_FAMILY-9540";Tend="2209";Tstart="466";shortTE="F";uid="8bbfdd6e-e4b7-4310-87c1-b27d4c28c26d"
Super-Scaffold_168	RepeatMasker	DNA/MULE-MuDR	51666591	51666812	1611	-	.	ID="RND-5_FAMILY-3677";Tend="1426";Tstart="1179";shortTE="F";uid="be76779d-2b3e-4449-aac4-df91b8d264a7"
Super-Scaffold_168	RepeatMasker	LINE/R1	38581236	38581563	852	-	.	ID="RND-6_FAMILY-11026";Tend="1663";Tstart="1336";shortTE="F";uid="a2a4144a-5d27-40b8-b09a-910d6c0b09de"
Super-Scaffold_168	RepeatMasker	DNA	25143601	25143875	1621	-	.	ID="RND-5_FAMILY-2476";Tend="1524";Tstart="1265";shortTE="F";uid="c272d34e-ad39-46a9-bf28-9e196dcc299d"
Super-Scaffold_168	RepeatMasker	DNA/Kolobok-E	32764803	32764944	792	-	.	ID="RND-1_FAMILY-239";Tend="570";Tstart="410";shortTE="F";uid="e57cad9a-662c-4a02-acf1-72017e6997b9"
Super-Scaffold_168	RepeatMasker	DNA	5209142	5209267	531	-	.	ID="RND-5_FAMILY-5541";Tend="823";Tstart="698";shortTE="F";uid="2919e322-62dd-4530-8261-11cbcf82188f"
Super-Scaffold_168	RepeatMasker	DNA/P	21601836	21602842	949	-	.	ID="P-1_LHU";Tend="3005";Tstart="2007";shortTE="F";uid="284c8268-d208-41c9-ba71-a53c30a767b8"
Super-Scaffold_168	RepeatMasker	DNA	51462806	51463089	1521	-	.	ID="TTAA3_AP";Tend="289";Tstart="1";shortTE="F";uid="c20a9dca-5e64-4419-8383-f8bcbe3213be"
Super-Scaffold_168	RepeatMasker	Unknown	50035430	50036530	4301	-	.	ID="RND-6_FAMILY-18365";TEgroup="ctg_5%7CRND-6_FAMILY-18365%7C1";Tend="1981";Tstart="297";shortTE="F";uid="39023354-79d5-4d84-80d7-dc57702fd6de"
Super-Scaffold_168	RepeatMasker	DNA/hAT-Tip100	1926315	1926648	1592	-	.	ID="dna8-18_ap";Tend="248";Tstart="38";shortTE="F";uid="1205696f-af08-49e7-9862-52cdd3b9ae69"
Super-Scaffold_168	RepeatMasker	DNA	47533157	47533655	853	-	.	ID="RND-6_FAMILY-2283";TEgroup="ctg_5%7CRND-6_FAMILY-2283%7C3";Tend="1053";Tstart="206";shortTE="F";uid="ee45749b-9261-4f40-bae8-6287656183d5"
Super-Scaffold_168	RepeatMasker	RC/Helitron	36517333	36517453	543	-	.	ID="RND-6_FAMILY-4755";Tend="817";Tstart="698";shortTE="F";uid="fc03d714-2909-4edd-8aec-a4a38bee59e8"
Super-Scaffold_168	RepeatMasker	DNA	17236684	17236877	555	-	.	ID="RND-6_FAMILY-26358";Tend="2330";Tstart="2130";shortTE="F";uid="5d70e6e3-79e1-4402-9b85-bbff1dc08a86"
Super-Scaffold_168	RepeatMasker	DNA/MULE-MuDR	42982536	42982643	410	-	.	ID="RND-6_FAMILY-4096";Tend="528";Tstart="423";shortTE="F";uid="3f235dff-1140-4612-a05c-bc900ba4f6e0"
Super-Scaffold_168	RepeatMasker	DNA	10992051	10993151	9710	-	.	ID="RND-5_FAMILY-1637";Tend="1922";Tstart="819";shortTE="F";uid="13fd8821-4a22-44b3-90b1-68df963d6b29"
Super-Scaffold_168	RepeatMasker	DNA/hAT	5608680	5609017	445	-	.	ID="RND-5_FAMILY-678";Tend="2078";Tstart="1731";shortTE="F";uid="170980f8-b585-4c6c-8659-d4915902990a"
Super-Scaffold_168	RepeatMasker	DNA/hAT-Charlie	33671064	33671536	3677	-	.	ID="RND-6_FAMILY-321";Tend="1342";Tstart="870";shortTE="F";uid="d56104f6-4ec0-4519-b90b-50b12a57dcbc"
Super-Scaffold_168	RepeatMasker	Unknown	43660036	43660276	1184	-	.	ID="RND-1_FAMILY-258";Tend="1356";Tstart="1124";shortTE="F";uid="396405ea-f1e8-4245-a543-d2918e3e2580"
Super-Scaffold_168	RepeatMasker	DNA	7434513	7434623	625	-	.	ID="RND-6_FAMILY-853";Tend="573";Tstart="464";shortTE="F";uid="7a8b6422-4988-4e36-907b-4878be2fe316"
Super-Scaffold_168	RepeatMasker	Retroposon?	34170800	34171185	665	-	.	ID="RND-6_FAMILY-5149";Tend="1772";Tstart="1391";shortTE="F";uid="c7592d0b-e513-4b4b-8764-1c77d3811bf7"
Super-Scaffold_168	RepeatMasker	DNA	11963133	11963447	704	-	.	ID="TTAA2D_AP";Tend="338";Tstart="5";shortTE="F";uid="a7f235de-78ef-4ba1-ae32-f1d27bc26a53"
Super-Scaffold_168	RepeatMasker	Unknown	40997969	40998478	601	-	.	ID="RND-6_FAMILY-5164";Tend="1241";Tstart="726";shortTE="F";uid="86667fa9-4079-4005-adc1-2f7cd9baecbc"
Super-Scaffold_168	RepeatMasker	Unknown	27956914	27957212	1718	-	.	ID="RND-6_FAMILY-4149";Tend="1190";Tstart="902";shortTE="F";uid="c1bda72c-c3b7-44bc-859f-acc1fe260c70"
Super-Scaffold_168	RepeatMasker	DNA/TcMar-m44	20949393	20951357	15191	-	.	ID="RND-6_FAMILY-8681";Tend="2819";Tstart="888";shortTE="F";uid="93bbb766-4e10-447b-abfa-da6ba8113152"
Super-Scaffold_168	RepeatMasker	RC/Helitron	45219515	45219715	1227	-	.	ID="RND-5_FAMILY-2212";Tend="2493";Tstart="2285";shortTE="F";uid="01a875e9-ed92-4877-8262-b8ad2ffd42e6"
Super-Scaffold_168	RepeatMasker	DNA/P	51724948	51725180	697	-	.	ID="RND-6_FAMILY-1278";Tend="2408";Tstart="2178";shortTE="F";uid="3f952d0e-ab61-4616-967b-286b7d1cfa81"
Super-Scaffold_168	RepeatMasker	DNA/PIF-Harbinger	21935608	21935855	414	-	.	ID="RND-6_FAMILY-5669";Tend="2840";Tstart="2597";shortTE="F";uid="934d7361-f0a9-445a-93da-66ddac67f145"
Super-Scaffold_168	RepeatMasker	DNA/hAT-Tip100	8964440	8964770	1772	-	.	ID="DNA8-13_AP";Tend="667";Tstart="314";shortTE="F";uid="abaf47e8-08b4-40aa-8204-9584515c1871"
Super-Scaffold_168	RepeatMasker	Retroposon?	6439214	6439465	825	-	.	ID="RND-6_FAMILY-6579";Tend="1004";Tstart="720";shortTE="F";uid="97e4fe2e-d0c2-4c7b-ae06-ca6a55f9cefc"
Super-Scaffold_168	RepeatMasker	DNA/MULE-MuDR	52378992	52379170	431	-	.	ID="MUDR4X_AP";TEgroup="ctg_5%7CMUDR4X_AP%7C3";Tend="2021";Tstart="241";shortTE="T";uid="15b7d2ac-16e4-4008-9d7b-aa9ada43c496"
Super-Scaffold_168	RepeatMasker	DNA/hAT-hAT19	22927816	22928363	4030	-	.	ID="RND-6_FAMILY-168";Tend="1468";Tstart="932";shortTE="F";uid="81adc18f-05cf-4e65-ad49-dd0758463c4d"
Super-Scaffold_168	RepeatMasker	DNA/hAT-Tip100	9422041	9422338	625	-	.	ID="RND-5_FAMILY-12320";Tend="297";Tstart="1";shortTE="F";uid="a4655bf1-f1fc-49d1-a725-73f275e17461"
Super-Scaffold_168	RepeatMasker	DNA/TcMar-m44	12020028	12020195	735	-	.	ID="rnd-5_family-1998";Tend="1447";Tstart="1332";shortTE="F";uid="9701d3e6-45f6-4168-bc7e-0f1cfce2dfe8"
Super-Scaffold_168	RepeatMasker	DNA/hAT-hAT19	33806803	33807112	1992	-	.	ID="RND-5_FAMILY-1578";Tend="1632";Tstart="1309";shortTE="F";uid="dd6a50b2-ab12-4b3b-9e98-19295218f8c9"
Super-Scaffold_168	RepeatMasker	Unknown	47592950	47593224	2164	-	.	ID="RND-6_FAMILY-3022";Tend="1155";Tstart="881";shortTE="F";uid="73943085-d938-4a3a-a0cf-c20259b8e7c3"
Super-Scaffold_168	RepeatMasker	DNA/hAT-hAT19	39993010	39993608	500	-	.	ID="RND-6_FAMILY-6632";TEgroup="ctg_5%7CRND-6_FAMILY-6632%7C1";Tend="1924";Tstart="1573";shortTE="F";uid="c26633e9-56d8-4f41-a76b-b14494e911f5"
Super-Scaffold_168	RepeatMasker	LINE/I-Jockey	33666697	33667053	1699	-	.	ID="RND-1_FAMILY-97";Tend="6210";Tstart="5894";shortTE="F";uid="6f438f81-d29e-4afc-a4b9-21e35c5f37ec"
Super-Scaffold_168	RepeatMasker	DNA/Ginger-1	26094682	26094792	640	-	.	ID="RND-6_FAMILY-15982";Tend="708";Tstart="598";shortTE="F";uid="f6faebc3-e4bf-4ed4-917f-869b6319217c"
Super-Scaffold_168	RepeatMasker	DNA/TcMar-Tigger	7699474	7700110	598	-	.	ID="MARINER-11_RPR";Tend="1405";Tstart="749";shortTE="F";uid="798dcbf1-c1b7-4142-834f-9e588e74acdd"
Super-Scaffold_168	RepeatMasker	DNA/Ginger-1	8963617	8964377	2860	-	.	ID="RND-6_FAMILY-1352";Tend="2137";Tstart="1378";shortTE="F";uid="28c527dd-853d-4776-9449-a62b38987c12"
Super-Scaffold_168	RepeatMasker	Unknown	11186635	11186950	1096	-	.	ID="RND-6_FAMILY-1396";Tend="1340";Tstart="1030";shortTE="F";uid="56dc2728-f705-4309-9f8d-93420415112e"
Super-Scaffold_168	RepeatMasker	DNA/hAT-hAT19	40767365	40767540	428	-	.	ID="DNA8-66_AP";Tend="197";Tstart="1";shortTE="F";uid="e3149cb3-e20f-463b-a059-df388b019d9b"
Super-Scaffold_168	RepeatMasker	Unknown	49815294	49815536	422	-	.	ID="RND-5_FAMILY-4234";Tend="1252";Tstart="1020";shortTE="F";uid="448c50e3-4795-4e03-a389-cace6ba1dffb"
Super-Scaffold_168	RepeatMasker	LINE/L2	39953095	39953393	1095	-	.	ID="RND-6_FAMILY-17636";Tend="906";Tstart="659";shortTE="F";uid="a4859786-2f57-4446-b64f-7428873f4d15"
Super-Scaffold_168	RepeatMasker	DNA	32783110	32783282	1042	-	.	ID="DNA3-10_AP";Tend="173";Tstart="1";shortTE="F";uid="8baf73f2-0ea7-4c42-960e-38e3aab09cf6"
Super-Scaffold_168	RepeatMasker	DNA/hAT-Ac	912440	912730	2119	-	.	ID="RND-6_FAMILY-3628";Tend="1182";Tstart="894";shortTE="F";uid="682361d8-8e6c-4443-b745-b5b05f692900"
Super-Scaffold_168	RepeatMasker	DNA/MULE-MuDR	23349138	23349686	4284	-	.	ID="RND-6_FAMILY-3625";Tend="1705";Tstart="1161";shortTE="F";uid="62282082-ca45-4387-b026-fc154507c29f"
Super-Scaffold_168	RepeatMasker	DNA	4831803	4832175	2321	-	.	ID="ttaa3b_ap";Tend="375";Tstart="1";shortTE="F";uid="a46a6d47-54b4-4568-89ba-2fb14511c1e9"
Super-Scaffold_168	RepeatMasker	DNA/Kolobok-E	38815996	38816119	476	-	.	ID="RND-6_FAMILY-1812";Tend="245";Tstart="131";shortTE="F";uid="121463c8-cd6b-4799-9419-62e856da6f4f"
Super-Scaffold_168	RepeatMasker	DNA/TcMar-m44	13036953	13038034	953	-	.	ID="RND-1_FAMILY-243";Tend="5258";Tstart="4181";shortTE="F";uid="8ceecb11-50fe-4528-9a25-8c7df34260f3"
Super-Scaffold_168	RepeatMasker	DNA	25856419	25856818	1561	-	.	ID="TTAA4B_AP";Tend="430";Tstart="23";shortTE="F";uid="e19c4774-fedf-40d1-ae84-dd8294ad090c"
Super-Scaffold_168	RepeatMasker	DNA/hAT-Tip100	378331	378879	4703	-	.	ID="RND-6_FAMILY-12642";Tend="1857";Tstart="1309";shortTE="F";uid="520e6249-2fb9-4fc2-926a-262ab18e5923"
Super-Scaffold_168	RepeatMasker	Unknown	16531496	16531815	1084	-	.	ID="RND-5_FAMILY-1368";Tend="1508";Tstart="1176";shortTE="F";uid="b153ac72-62b6-4020-92ea-f6dbf2989fa2"
Super-Scaffold_168	RepeatMasker	DNA/hAT-hAT19	21517866	21518114	929	-	.	ID="RND-6_FAMILY-2414";Tend="1397";Tstart="1174";shortTE="F";uid="aaba6b2f-b58e-4fc0-9903-b480dbaa9739"
Super-Scaffold_168	RepeatMasker	Unknown	42702734	42703127	1225	-	.	ID="RND-6_FAMILY-4157";Tend="862";Tstart="449";shortTE="F";uid="bb300183-d2df-4a40-9ff6-baa9149f687d"
Super-Scaffold_168	RepeatMasker	DNA	29379452	29380040	1417	-	.	ID="DNA4-2_AP";Tend="769";Tstart="183";shortTE="F";uid="829a8fd9-54fd-47f1-abf7-4970cfd23697"
Super-Scaffold_168	RepeatMasker	DNA/hAT-hAT19	8934888	8935056	400	-	.	ID="RND-6_FAMILY-7458";Tend="824";Tstart="671";shortTE="F";uid="9abaa101-79ad-44ce-bc0c-3533fc066bd7"
Super-Scaffold_168	RepeatMasker	DNA/Ginger-1	43705341	43706617	1633	-	.	ID="rnd-6_family-6948";Tend="2023";Tstart="554";shortTE="F";uid="bc9be19a-aef6-4b93-9192-32ad405abf75"
Super-Scaffold_168	RepeatMasker	DNA/hAT-hAT19	20785594	20785697	451	-	.	ID="RND-6_FAMILY-168";Tend="1297";Tstart="1191";shortTE="F";uid="60eb012a-591e-402a-a637-a334da1681b8"
Super-Scaffold_168	RepeatMasker	Retroposon?	548924	549314	1131	-	.	ID="RND-6_FAMILY-5149";Tend="1950";Tstart="1539";shortTE="F";uid="c7d79495-ae95-48b6-baa7-4110b20f1084"
Super-Scaffold_168	RepeatMasker	Retroposon?	50704928	50705265	1390	-	.	ID="SINE2-1_AP";Tend="1399";Tstart="1065";shortTE="F";uid="4e1e7379-a0fb-49ce-9bde-f8b6b27fba17"
Super-Scaffold_168	RepeatMasker	DNA	14542448	14542684	897	-	.	ID="DNA8-27_AP";Tend="488";Tstart="175";shortTE="F";uid="b016dcc9-d292-43f5-975d-9fdc3341cf6c"
Super-Scaffold_168	RepeatMasker	DNA/hAT	29020537	29020782	747	-	.	ID="DNA8-43_AP";Tend="869";Tstart="485";shortTE="F";uid="d62d94a7-5781-4947-bb5b-57635648b6df"
Super-Scaffold_168	RepeatMasker	DNA	22610414	22610534	745	-	.	ID="TTAA2C_AP";Tend="423";Tstart="307";shortTE="F";uid="c472a41c-0032-4a9a-bd2c-829dddaef1cc"
Super-Scaffold_168	RepeatMasker	Unknown	16322030	16322278	870	-	.	ID="RND-6_FAMILY-21011";Tend="847";Tstart="607";shortTE="F";uid="b6648e0c-8607-44b5-a253-2af986c5a1b1"
Super-Scaffold_168	RepeatMasker	DNA/hAT-Blackjack	33894047	33894330	2155	-	.	ID="RND-1_FAMILY-334";Tend="1283";Tstart="1000";shortTE="F";uid="ca7d5154-a17e-41db-b163-2e2f1dee5173"
Super-Scaffold_168	RepeatMasker	DNA	50953586	50953789	718	-	.	ID="TTAA2D_AP";Tend="187";Tstart="1";shortTE="F";uid="1d54011d-d573-43cf-80b0-fe7ad02801fe"
Super-Scaffold_168	RepeatMasker	Unknown	39920029	39920300	813	-	.	ID="RND-1_FAMILY-60";Tend="1589";Tstart="1259";shortTE="F";uid="29cec7f6-fa16-42a9-b993-6c1cc7858bee"
Super-Scaffold_168	RepeatMasker	DNA/hAT-hAT19	6153912	6154350	1835	-	.	ID="DNA8-95_AP";TEgroup="ctg_5%7CDNA8-95_AP%7C1";Tend="968";Tstart="1";shortTE="F";uid="f5ec0c6c-8979-4f5b-a18f-9d65746da1bb"
Super-Scaffold_168	RepeatMasker	DNA	9923976	9924115	1062	-	.	ID="RND-5_FAMILY-1012";Tend="1188";Tstart="1040";shortTE="F";uid="e53e1d9d-32d8-4bde-8990-1acddd0295da"
Super-Scaffold_168	RepeatMasker	DNA/hAT	25242681	25242799	430	-	.	ID="DNA8-92_AP";Tend="178";Tstart="56";shortTE="F";uid="36ccb0bd-9c4c-4271-b285-def0be03ceb9"
Super-Scaffold_168	RepeatMasker	DNA/hAT-Tip100	24615027	24615265	545	-	.	ID="RND-6_FAMILY-1733";Tend="5263";Tstart="5023";shortTE="F";uid="120908c9-843b-4e2f-86cb-96b71b96a5a0"
Super-Scaffold_168	RepeatMasker	DNA	51039131	51039379	1512	-	.	ID="DNA3-8_AP";Tend="220";Tstart="2";shortTE="F";uid="baf126a6-4484-452a-b9ac-8c574e1004ff"
Super-Scaffold_168	RepeatMasker	DNA/hAT-Tip100	20543114	20544611	2477	-	.	ID="rnd-1_family-308";Tend="3910";Tstart="1454";shortTE="F";uid="598978bb-59ab-4c3a-a8c8-a49b497610c1"
Super-Scaffold_168	RepeatMasker	DNA/hAT-hAT19	25666286	25666538	563	-	.	ID="RND-6_FAMILY-13269";Tend="1002";Tstart="752";shortTE="F";uid="b8b2db17-b6a1-49a7-a23e-c270a4eff122"
Super-Scaffold_168	RepeatMasker	DNA/hAT-hAT19	20555198	20555419	1597	-	.	ID="DNA8-64B_AP";Tend="920";Tstart="699";shortTE="F";uid="b6df8ee9-070f-4cc7-b57b-1430958f04df"
Super-Scaffold_168	RepeatMasker	DNA/P	28634101	28634397	429	-	.	ID="p-1_ap";Tend="3528";Tstart="2989";shortTE="F";uid="ce0c978d-cadf-4bc7-bd9e-8767b42b824d"
Super-Scaffold_168	RepeatMasker	Retroposon?	28544762	28545462	1149	-	.	ID="SINE2-1_AP";Tend="1454";Tstart="832";shortTE="F";uid="cf0483ec-878f-4f46-a9b5-535c2573a799"
Super-Scaffold_168	RepeatMasker	Unknown	50062506	50062619	718	-	.	ID="RND-1_FAMILY-349";Tend="1045";Tstart="930";shortTE="F";uid="f7d657d2-8292-49d0-9496-b7770f8f4eab"
Super-Scaffold_168	RepeatMasker	Retroposon?	39746828	39747067	586	-	.	ID="RND-6_FAMILY-4581";Tend="1929";Tstart="1690";shortTE="F";uid="0d9d6402-fca3-4849-981e-ec9683f6c05d"
Super-Scaffold_168	RepeatMasker	DNA/TcMar-m44	45633167	45633804	1800	-	.	ID="RND-6_FAMILY-8681";Tend="2048";Tstart="1396";shortTE="F";uid="90a39e99-05da-449e-aa29-3088f2d6e193"
Super-Scaffold_168	RepeatMasker	DNA/Ginger-1	42951054	42951394	996	-	.	ID="RND-6_FAMILY-15982";Tend="2203";Tstart="1812";shortTE="F";uid="a619f722-4830-4390-a95d-661500d1ef42"
Super-Scaffold_168	RepeatMasker	DNA/MULE-MuDR	21330111	21333310	12725	-	.	ID="mudr-2x_ap";Tend="2921";Tstart="1";shortTE="F";uid="0ccc8607-afae-44ff-ab8b-f2eda97266f7"
Super-Scaffold_168	RepeatMasker	DNA/hAT-hAT19	5744318	5744712	701	-	.	ID="DNA8-52B_AP";TEgroup="ctg_5%7CDNA8-52B_AP%7C1";Tend="1100";Tstart="296";shortTE="F";uid="31a12cbc-edd4-436e-be7e-1d3563236a80"
Super-Scaffold_168	RepeatMasker	DNA/P	7248535	7248744	480	-	.	ID="RND-6_FAMILY-5472";Tend="1086";Tstart="878";shortTE="F";uid="6df7098e-12a2-410e-8635-646b807e14c1"
Super-Scaffold_168	RepeatMasker	DNA/Kolobok-E	43984187	43984394	547	-	.	ID="KOLOBOKE-2_AP";Tend="1334";Tstart="1120";shortTE="F";uid="85b59025-0f2f-452c-bec6-11d520bce8ba"
Super-Scaffold_168	RepeatMasker	Unknown	35646226	35646648	1108	-	.	ID="RND-6_FAMILY-2690";Tend="1381";Tstart="949";shortTE="F";uid="c2bee61f-ca67-4bf8-b028-cb7099403e30"
Super-Scaffold_168	RepeatMasker	Retroposon?	26259249	26259550	1886	-	.	ID="SINE2-2_AP";Tend="291";Tstart="1";shortTE="F";uid="c1ae5140-565a-425c-b3f2-d34156af6419"
Super-Scaffold_168	RepeatMasker	DNA/Maverick	33082324	33082550	707	-	.	ID="RND-5_FAMILY-5469";Tend="4249";Tstart="4024";shortTE="F";uid="d58e03ba-b1ed-4472-bdec-1041a5610987"
Super-Scaffold_168	RepeatMasker	DNA/MULE-MuDR	5505445	5506062	625	-	.	ID="RND-6_FAMILY-1428";TEgroup="ctg_5%7CRND-6_FAMILY-1428%7C1";Tend="3132";Tstart="851";shortTE="T";uid="1eba864b-fcfb-45a1-beaf-6641c2a2a5b1"
Super-Scaffold_168	RepeatMasker	Retroposon?	41830813	41831009	968	-	.	ID="SINE2-1_AP";Tend="1189";Tstart="994";shortTE="F";uid="d1320b62-d94a-4c02-8994-d7b3f292bb15"
Super-Scaffold_168	RepeatMasker	DNA/Ginger-1	5632795	5632970	555	-	.	ID="RND-6_FAMILY-15982";Tend="2059";Tstart="1875";shortTE="F";uid="d64915a5-b8fb-4e93-901c-fc6e558050eb"
Super-Scaffold_168	RepeatMasker	DNA/MULE-MuDR	22784392	22785577	4449	-	.	ID="RND-6_FAMILY-4196";Tend="1583";Tstart="583";shortTE="F";uid="7ad9cf00-76dc-46ba-be70-a300aed7064e"
Super-Scaffold_168	RepeatMasker	DNA	40188315	40188851	3443	-	.	ID="ttaa26b_ap";Tend="571";Tstart="1";shortTE="F";uid="ec12377b-46af-4094-9148-b2d270bc4652"
Super-Scaffold_168	RepeatMasker	DNA	40132158	40132560	1761	-	.	ID="TTAA3_AP";Tend="429";Tstart="1";shortTE="F";uid="ccf49060-77a2-4013-8800-03a4b6c69a29"
Super-Scaffold_168	RepeatMasker	DNA/PIF-Harbinger	45729972	45730259	590	-	.	ID="HARBINGER1_DYA";Tend="1373";Tstart="1086";shortTE="F";uid="93250833-6bea-4461-b53f-9e7e8ce67c97"
Super-Scaffold_168	RepeatMasker	Unknown	6202317	6202740	2511	-	.	ID="RND-5_FAMILY-1367";Tend="1382";Tstart="954";shortTE="F";uid="952b0504-ca0b-4a74-bbff-2b565c3ba762"
Super-Scaffold_168	RepeatMasker	DNA/MULE-MuDR	46484898	46485263	2285	-	.	ID="RND-6_FAMILY-6163";Tend="1454";Tstart="1069";shortTE="F";uid="7be001f3-1053-48c3-912e-cced6cecc58c"
Super-Scaffold_168	RepeatMasker	DNA/hAT-Charlie	48608816	48609045	907	-	.	ID="RND-6_FAMILY-889";TEgroup="ctg_5%7CRND-6_FAMILY-889%7C7";Tend="1378";Tstart="388";shortTE="F";uid="4ef13e55-d88c-439a-bb2b-46759880ca99"
Super-Scaffold_168	RepeatMasker	DNA/Kolobok-E	49183908	49184106	850	-	.	ID="KOLOBOKE-3_AP";Tend="4603";Tstart="4407";shortTE="F";uid="f5a6c3bd-efd9-49f0-85cf-5c3297281152"
Super-Scaffold_168	RepeatMasker	DNA	44013877	44014657	2498	-	.	ID="DNA4-2_AP";Tend="769";Tstart="1";shortTE="F";uid="ba4aeb8c-711a-41e5-be6e-ccda8f5cd0f6"
Super-Scaffold_168	RepeatMasker	LTR/Gypsy	31414433	31414626	1439	-	.	ID="RND-6_FAMILY-7501";Tend="729";Tstart="540";shortTE="F";uid="cb882cb9-fb14-4845-b916-19f9e49a4c4b"
Super-Scaffold_168	RepeatMasker	Retroposon?	36527125	36527372	468	-	.	ID="SINE2-2_AP";Tend="539";Tstart="309";shortTE="F";uid="43341f67-0114-4223-acf6-df941e1dd240"
Super-Scaffold_168	RepeatMasker	DNA/P	772435	772738	1289	-	.	ID="P-3_AP";Tend="4928";Tstart="4650";shortTE="F";uid="2ecca1bb-a79d-4f80-9ca3-bd10551ac3d4"
Super-Scaffold_168	RepeatMasker	DNA/hAT-Tip100	1957863	1958734	619	-	.	ID="RND-6_FAMILY-6396";Tend="2246";Tstart="1361";shortTE="F";uid="c5fb64e4-00e2-40fc-9561-ee542f8e2727"
Super-Scaffold_168	RepeatMasker	Unknown	48520226	48520525	1013	-	.	ID="RND-6_FAMILY-13072";Tend="577";Tstart="11";shortTE="F";uid="8cc7220a-87af-45a9-abb1-3cfe86df4521"
Super-Scaffold_168	RepeatMasker	DNA/MULE-MuDR	7471445	7472037	1646	-	.	ID="RND-6_FAMILY-15363";Tend="2166";Tstart="1712";shortTE="F";uid="50502a35-4532-46f3-8caa-6abb1732f3ac"
Super-Scaffold_168	RepeatMasker	Unknown	44010479	44010664	772	-	.	ID="RND-6_FAMILY-2690";Tend="1177";Tstart="998";shortTE="F";uid="548a9568-beaf-456a-a428-19f5bf2f557e"
Super-Scaffold_168	RepeatMasker	LINE/I	13170005	13171071	2549	-	.	ID="RND-5_FAMILY-1734";Tend="1095";Tstart="1";shortTE="F";uid="ac590f5b-c44f-4dab-9730-0d3eebcccdc7"
Super-Scaffold_168	RepeatMasker	DNA	46556532	46556814	543	-	.	ID="RND-1_FAMILY-64";Tend="1022";Tstart="760";shortTE="F";uid="040a6b70-db73-41bd-b288-3468ecd83409"
Super-Scaffold_168	RepeatMasker	DNA	52134962	52135068	507	-	.	ID="RND-1_FAMILY-49";Tend="1367";Tstart="1255";shortTE="F";uid="aca0adbe-a38c-4689-b120-502394d229ce"
Super-Scaffold_168	RepeatMasker	DNA/hAT-Charlie	48018043	48018479	1075	-	.	ID="RND-6_FAMILY-24056";Tend="1919";Tstart="1451";shortTE="F";uid="73557d14-43db-4074-9c44-4ce715db05e6"
Super-Scaffold_168	RepeatMasker	DNA/MULE-MuDR	14576861	14577615	1651	-	.	ID="rnd-6_family-30787";Tend="1516";Tstart="1320";shortTE="F";uid="959304f6-2292-4d5d-bb02-b9fb479e6bf8"
Super-Scaffold_168	RepeatMasker	DNA	40850438	40850667	463	-	.	ID="RND-6_FAMILY-471";Tend="2434";Tstart="2195";shortTE="F";uid="dbde8ea9-6cfc-4a6f-806e-a7ff357731d9"
Super-Scaffold_168	RepeatMasker	DNA	4685602	4685838	926	-	.	ID="dna4-1_ap";Tend="705";Tstart="481";shortTE="F";uid="09ae114b-2540-47c6-872f-8d31ff17f437"
Super-Scaffold_168	RepeatMasker	Unknown	36101958	36102092	664	-	.	ID="RND-6_FAMILY-15449";Tend="1068";Tstart="933";shortTE="F";uid="94df0be7-a34d-4197-812a-f0afb40fd923"
Super-Scaffold_168	RepeatMasker	DNA/Ginger-1	4988174	4988430	4048	-	.	ID="RND-6_FAMILY-6948";Tend="1763";Tstart="528";shortTE="F";uid="9b267545-ca40-4abc-a87a-4db5401c70e6"
Super-Scaffold_168	RepeatMasker	DNA/Ginger-1	5973001	5973958	2205	-	.	ID="RND-6_FAMILY-15982";Tend="1946";Tstart="884";shortTE="F";uid="0b8e3cc2-d4d0-46d7-8091-a087518d2cfb"
Super-Scaffold_168	RepeatMasker	DNA/TcMar-Pogo	15741227	15741483	444	-	.	ID="HALYOMORPHA_HALYS-6_FAMILY-2618";Tend="764";Tstart="508";shortTE="F";uid="9f55006d-bd89-4d8e-8a9a-dfbe8a77d1d7"
Super-Scaffold_168	RepeatMasker	DNA/Maverick	32847744	32847933	460	-	.	ID="RND-1_FAMILY-109";Tend="310";Tstart="130";shortTE="F";uid="d23db600-da22-4a18-bab2-e85f8792a112"
Super-Scaffold_168	RepeatMasker	RC/Helitron	8196498	8196719	832	-	.	ID="HELITRON-1_DANA";Tend="933";Tstart="683";shortTE="F";uid="c8e567ac-f4d2-4195-8016-ec5f94f9c3c7"
Super-Scaffold_168	RepeatMasker	LTR/Gypsy	7542721	7544913	3293	-	.	ID="RND-5_FAMILY-3830";Tend="5640";Tstart="3436";shortTE="F";uid="9068adb5-8247-4f9c-8e73-c805b27b16d6"
Super-Scaffold_168	RepeatMasker	DNA/hAT-Tip100	33428741	33428990	517	-	.	ID="rnd-6_family-10947";Tend="2862";Tstart="2426";shortTE="F";uid="369f91fa-92b5-4610-bc6f-0bb979303168"
Super-Scaffold_168	RepeatMasker	RC/Helitron	19640901	19641011	607	-	.	ID="RND-1_FAMILY-323";Tend="1063";Tstart="955";shortTE="F";uid="c52ded99-a5b2-437d-acd7-935189337696"
Super-Scaffold_168	RepeatMasker	DNA/hAT-Tip100	16530395	16530827	977	-	.	ID="RND-6_FAMILY-12169";Tend="1373";Tstart="947";shortTE="F";uid="2b44799d-31a2-4adc-8d6f-ba256044f8be"
Super-Scaffold_168	RepeatMasker	LTR/Pao	12586430	12586764	498	-	.	ID="BEL-16_DAN-I";Tend="2941";Tstart="2610";shortTE="F";uid="7bc791ba-f660-4eef-8875-772da7759534"
Super-Scaffold_168	RepeatMasker	Retroposon?	749567	750441	3542	-	.	ID="RND-6_FAMILY-2591";Tend="1718";Tstart="836";shortTE="F";uid="db685695-e74b-4ee5-8071-41829c495a86"
Super-Scaffold_168	RepeatMasker	RC/Helitron	44536806	44537003	846	-	.	ID="RND-1_FAMILY-138";Tend="1087";Tstart="891";shortTE="F";uid="5b52517f-5097-4aa1-80e1-0345079df751"
Super-Scaffold_168	RepeatMasker	DNA	17374160	17374289	467	-	.	ID="RND-6_FAMILY-5217";Tend="1701";Tstart="1569";shortTE="F";uid="d7aea910-b68d-44dc-b170-0de4521bb90e"
Super-Scaffold_168	RepeatMasker	DNA	44313368	44313546	813	-	.	ID="ttaa3b_ap";Tend="265";Tstart="65";shortTE="F";uid="ac0b3691-0b23-43db-86f6-5bc537d11820"
Super-Scaffold_168	RepeatMasker	DNA/Kolobok-E	13846536	13846788	454	-	.	ID="RND-6_FAMILY-1804";Tend="1976";Tstart="1740";shortTE="F";uid="2ff27321-626b-4827-972d-e93adaf30c3f"
Super-Scaffold_168	RepeatMasker	LINE/I-Jockey	17131321	17132917	1165	-	.	ID="RND-6_FAMILY-15578";Tend="3512";Tstart="430";shortTE="F";uid="4a6d7c5f-dc7f-4fa0-b246-7c9f6fbbb70f"
Super-Scaffold_168	RepeatMasker	Retroposon?	51435660	51436970	4473	-	.	ID="SINE2-1_AP";Tend="1468";Tstart="133";shortTE="F";uid="59ffb617-4f05-40d6-aaf5-d9ad0629b6ea"
Super-Scaffold_168	RepeatMasker	DNA/PIF-Harbinger	16498869	16499386	902	-	.	ID="RND-6_FAMILY-5669";Tend="2922";Tstart="2389";shortTE="F";uid="8290ff16-757b-4de9-87cd-dec9a3020c94"
Super-Scaffold_168	RepeatMasker	LTR/Pao	19690792	19691125	877	-	.	ID="RND-1_FAMILY-307";Tend="1752";Tstart="1393";shortTE="F";uid="209ddeb8-e1ee-4d98-9dc6-eb7e3082812c"
Super-Scaffold_168	RepeatMasker	Unknown	19004968	19005230	1193	-	.	ID="RND-6_FAMILY-739";Tend="2244";Tstart="1984";shortTE="F";uid="6d6ef1e5-717a-4a43-9669-39fff86a1cb1"
Super-Scaffold_168	RepeatMasker	DNA/hAT	3588267	3588474	837	-	.	ID="HAT-N9_AP";Tend="589";Tstart="369";shortTE="F";uid="384d54b0-207a-493e-802e-d6b4b6dd7a77"
Super-Scaffold_168	RepeatMasker	DNA/hAT-hAT19	45864421	45865373	1741	-	.	ID="HAT-1_RPR";Tend="1459";Tstart="495";shortTE="F";uid="87312ad8-b5fe-4a0e-961d-dcab932d143c"
Super-Scaffold_168	RepeatMasker	Retroposon?	12810427	12810610	711	-	.	ID="RND-5_FAMILY-2063";Tend="2733";Tstart="2541";shortTE="F";uid="b713ed82-e1d2-4b0b-9fde-f4adfb02a224"
Super-Scaffold_168	RepeatMasker	LINE/RTE-BovB	52226624	52227677	940	-	.	ID="RND-5_FAMILY-7115";Tend="1401";Tstart="282";shortTE="F";uid="f8c5f3db-b892-4de6-b062-014aafb9ba6a"
Super-Scaffold_168	RepeatMasker	DNA/P	40160909	40161083	714	-	.	ID="RND-1_FAMILY-340";Tend="3732";Tstart="3550";shortTE="F";uid="0d589a93-20c8-4f58-99e4-31a4011f417f"
Super-Scaffold_168	RepeatMasker	DNA	491949	492079	687	-	.	ID="DNA8-2_AP";Tend="119";Tstart="1";shortTE="F";uid="fbf57f6c-b65c-45a1-8e6f-dc345ed80f5c"
Super-Scaffold_168	RepeatMasker	DNA/hAT	41221935	41222336	1277	-	.	ID="RND-1_FAMILY-412";Tend="620";Tstart="187";shortTE="F";uid="3fd49563-85cc-4598-9a44-9cc838bcaa98"
Super-Scaffold_168	RepeatMasker	LTR/Gypsy	1530969	1531684	6110	-	.	ID="RND-1_FAMILY-309";Tend="5197";Tstart="4481";shortTE="F";uid="10470919-adeb-49db-8e7c-9348ecd0c30a"
Super-Scaffold_168	RepeatMasker	RC/Helitron	7478215	7478642	3702	-	.	ID="RND-6_FAMILY-1474";Tend="1694";Tstart="1267";shortTE="F";uid="37bdeaa5-111b-42b6-8d36-4964e66dafaf"
Super-Scaffold_168	RepeatMasker	DNA/hAT-hATm	25156342	25156729	776	-	.	ID="HAT-4C_AP";Tend="4012";Tstart="3625";shortTE="F";uid="792b9f55-8120-4cbb-933d-c52812fcd810"
Super-Scaffold_168	RepeatMasker	LINE/I	51637041	51637278	552	-	.	ID="RND-6_FAMILY-2737";Tend="2163";Tstart="1926";shortTE="F";uid="8ae8be6e-a848-474f-b7e9-e5e3b07aeec1"
Super-Scaffold_168	RepeatMasker	DNA	16471283	16471477	1141	-	.	ID="RND-6_FAMILY-6585";Tend="1779";Tstart="1579";shortTE="F";uid="fabefe20-0256-4ddf-a726-222ad4fbc27e"
Super-Scaffold_168	RepeatMasker	DNA/Ginger-1	50033342	50034388	1024	-	.	ID="rnd-6_family-1352";TEgroup="ctg_5%7Crnd-6_family-1352%7C2";Tend="2080";Tstart="1025";shortTE="F";uid="810d0135-80f4-4103-9cb6-73a807c42774"
Super-Scaffold_168	RepeatMasker	Unknown	20198794	20198965	504	-	.	ID="RND-6_FAMILY-2218";Tend="841";Tstart="667";shortTE="F";uid="3be95c38-5a0a-4437-81c0-60949e4780ba"
Super-Scaffold_168	RepeatMasker	DNA/MULE-MuDR	48166139	48166787	407	-	.	ID="MUDR9X_AP";TEgroup="ctg_5%7CMUDR9X_AP%7C1";Tend="2125";Tstart="1";shortTE="T";uid="d7e537c3-e785-468a-b315-7ef6503f05c4"
Super-Scaffold_168	RepeatMasker	DNA/MULE-NOF	23438504	23438857	653	-	.	ID="RND-4_FAMILY-113";Tend="1192";Tstart="780";shortTE="F";uid="3b56381d-2f1a-454d-a352-cb445ab497dd"
Super-Scaffold_168	RepeatMasker	DNA/hAT-Tip100	18841681	18841845	608	-	.	ID="RND-6_FAMILY-20603";Tend="788";Tstart="651";shortTE="F";uid="2a95eba5-8d1f-49b3-a454-41d94043295d"
Super-Scaffold_168	RepeatMasker	DNA	45927085	45927218	528	-	.	ID="dna-ttaa-1_ap";Tend="427";Tstart="294";shortTE="F";uid="ef2aeeb7-04e6-499e-893f-bcfe9569b8af"
Super-Scaffold_168	RepeatMasker	DNA	38742419	38743202	6384	-	.	ID="RND-1_FAMILY-232";Tend="1721";Tstart="939";shortTE="F";uid="12c3cc7f-e318-4f98-b20f-007f4fbb4579"
Super-Scaffold_168	RepeatMasker	Retroposon?	28034512	28034756	485	-	.	ID="RND-6_FAMILY-2591";Tend="1142";Tstart="899";shortTE="F";uid="df12f3a4-04a9-4329-bf8b-d62c8e549723"
Super-Scaffold_168	RepeatMasker	DNA/MULE-MuDR	43580896	43581177	2773	-	.	ID="rnd-6_family-1876";Tend="2299";Tstart="685";shortTE="F";uid="51158f51-4f1f-49f5-a3c6-ebfd1b08a3b7"
Super-Scaffold_168	RepeatMasker	Unknown	22902080	22902736	4695	-	.	ID="RND-1_FAMILY-208";Tend="1663";Tstart="1008";shortTE="F";uid="084028d3-b288-4fa2-9ee0-0ea559125a95"
Super-Scaffold_168	RepeatMasker	Unknown	18121389	18122074	1451	-	.	ID="RND-6_FAMILY-19792";Tend="693";Tstart="6";shortTE="F";uid="5169c424-9152-4a84-9c7a-c853412b7476"
Super-Scaffold_168	RepeatMasker	DNA/P	43586471	43588824	3470	-	.	ID="P-4_AP";Tend="3479";Tstart="1162";shortTE="F";uid="a0d3719f-22df-4024-acc0-4cb9fd5089ec"
Super-Scaffold_168	RepeatMasker	DNA/Kolobok-E	37258856	37259304	2565	-	.	ID="RND-4_FAMILY-2210";Tend="1376";Tstart="919";shortTE="F";uid="d87d6142-7b76-42f9-8693-b21e87b64a36"
Super-Scaffold_168	RepeatMasker	DNA/Kolobok-E	38592036	38592188	413	-	.	ID="RND-6_FAMILY-5666";Tend="1703";Tstart="1552";shortTE="F";uid="ed96a765-ef24-425b-9603-1d51384be93c"
Super-Scaffold_168	RepeatMasker	Unknown	43964613	43964982	1202	-	.	ID="RND-5_FAMILY-1786";Tend="1411";Tstart="1040";shortTE="F";uid="422ae0c6-d776-4868-b879-1b70c3ebae36"
Super-Scaffold_168	RepeatMasker	DNA/MULE-MuDR	29256653	29256813	1018	-	.	ID="RND-1_FAMILY-411";Tend="859";Tstart="712";shortTE="F";uid="50aadbf9-e738-4fcd-9082-566d56027431"
Super-Scaffold_168	RepeatMasker	DNA	10393863	10393963	435	-	.	ID="TTAA18B_AP";Tend="188";Tstart="75";shortTE="F";uid="8064ec40-e46d-444c-8bc7-9669eadbd5d8"
Super-Scaffold_168	RepeatMasker	Unknown	8076776	8077588	4544	-	.	ID="RND-5_FAMILY-1368";Tend="1595";Tstart="787";shortTE="F";uid="6f060929-6aad-477b-b0a5-f0de5ac22127"
Super-Scaffold_168	RepeatMasker	DNA	42486216	42486679	1632	-	.	ID="RND-5_FAMILY-3007";Tend="1367";Tstart="901";shortTE="F";uid="146c8a41-ffe9-4fcf-b78e-1290298655c5"
Super-Scaffold_168	RepeatMasker	DNA	26582929	26583095	757	-	.	ID="ttaa3c_ap";Tend="362";Tstart="191";shortTE="F";uid="672b43fc-510a-4b02-a4e3-a14f342c52fa"
Super-Scaffold_168	RepeatMasker	LINE/I	27018353	27019071	3478	-	.	ID="RND-5_FAMILY-2353";Tend="1363";Tstart="657";shortTE="F";uid="8b3936ee-abd8-4ffc-b57f-21dff26c2462"
Super-Scaffold_168	RepeatMasker	LTR/Gypsy	10483066	10483229	844	-	.	ID="RND-1_FAMILY-14";Tend="2986";Tstart="2803";shortTE="F";uid="f7ec218c-938b-4cbb-bc67-3467bb990614"
Super-Scaffold_168	RepeatMasker	DNA/TcMar?	11233769	11233871	450	-	.	ID="RND-6_FAMILY-7571";Tend="1053";Tstart="949";shortTE="F";uid="eb3003c7-1835-4a9f-b544-c203111b26a9"
Super-Scaffold_168	RepeatMasker	DNA	16621298	16621778	1733	-	.	ID="ttaa3_ap";Tend="429";Tstart="1";shortTE="F";uid="728f8768-e3da-4945-8b2b-2ba869e10260"
Super-Scaffold_168	RepeatMasker	DNA/P	23753633	23753748	480	-	.	ID="RND-1_FAMILY-458";Tend="1450";Tstart="1330";shortTE="F";uid="03f1d22a-4f7a-4c21-b698-3af9e186f225"
Super-Scaffold_168	RepeatMasker	DNA/Ginger-1	39663364	39663471	443	-	.	ID="RND-6_FAMILY-8078";Tend="381";Tstart="275";shortTE="F";uid="d44167e0-85aa-4012-9959-5a555fa3f1f7"
Super-Scaffold_168	RepeatMasker	LINE/I-Jockey	9700185	9700584	1911	-	.	ID="RND-1_FAMILY-507";Tend="5136";Tstart="4730";shortTE="F";uid="f46a2165-eaf5-4070-85d5-bcc392458903"
Super-Scaffold_168	RepeatMasker	DNA/Kolobok-E	35932743	35933063	570	-	.	ID="RND-6_FAMILY-10295";Tend="2847";Tstart="2545";shortTE="F";uid="dc5c484a-dfd6-4428-af8e-a75bb1267a6b"
Super-Scaffold_168	RepeatMasker	DNA/hAT-Tip100	33079095	33081567	2490	-	.	ID="rnd-1_family-308";Tend="4759";Tstart="1643";shortTE="F";uid="2806e9d1-4c76-443b-8ea3-69be19d13e87"
Super-Scaffold_168	RepeatMasker	DNA	24994157	24994475	647	-	.	ID="ttaa4c_ap";Tend="360";Tstart="52";shortTE="F";uid="00953b0f-436d-454c-926d-fc7564e971dd"
Super-Scaffold_168	RepeatMasker	DNA/MULE-MuDR	8175762	8175892	824	-	.	ID="RND-5_FAMILY-2447";Tend="960";Tstart="840";shortTE="F";uid="283b8d2c-8def-4f9b-9470-bd16ec0a6c7a"
Super-Scaffold_168	RepeatMasker	RC/Helitron	40422442	40422943	2893	-	.	ID="RND-5_FAMILY-5282";Tend="1415";Tstart="904";shortTE="F";uid="6f78ec11-c928-47eb-b500-5ac2d44252dc"
Super-Scaffold_168	RepeatMasker	LINE/R2-NeSL	41273590	41276339	5980	-	.	ID="UTOPIA-2_API";Tend="2893";Tstart="1";shortTE="F";uid="9902d0d9-753a-43bb-b242-6f89b7fab0fd"
Super-Scaffold_168	RepeatMasker	Unknown	37316001	37316385	2370	-	.	ID="RND-4_FAMILY-295";Tend="1748";Tstart="1371";shortTE="F";uid="5f7daebc-0580-49ff-b553-0b7e665c3698"
Super-Scaffold_168	RepeatMasker	Unknown	8061878	8062061	757	-	.	ID="RND-6_FAMILY-4910";Tend="1495";Tstart="1313";shortTE="F";uid="0328b554-73aa-4426-8edf-2f5cff92e4b8"
Super-Scaffold_168	RepeatMasker	Unknown	24786071	24786231	466	-	.	ID="RND-5_FAMILY-4340";Tend="1346";Tstart="1198";shortTE="F";uid="1b526944-3e48-4d9b-9d07-7a495b035a9a"
Super-Scaffold_168	RepeatMasker	RC/Helitron	1339700	1340189	2056	-	.	ID="RND-6_FAMILY-4802";Tend="4401";Tstart="3918";shortTE="F";uid="390f5463-d9fd-4feb-b926-25b7ed26f4f5"
Super-Scaffold_168	RepeatMasker	Unknown	1577109	1577644	4144	-	.	ID="RND-1_FAMILY-236";Tend="1778";Tstart="1245";shortTE="F";uid="be02f247-740c-4fe7-9b85-fc01d44f1b61"
Super-Scaffold_168	RepeatMasker	LTR/Gypsy	15967841	15970149	19294	-	.	ID="RND-6_FAMILY-117";Tend="2523";Tstart="215";shortTE="F";uid="2efda5b7-ea27-4799-a681-341719568621"
Super-Scaffold_168	RepeatMasker	DNA/Zator	44644496	44644789	752	-	.	ID="RND-6_FAMILY-16775";Tend="546";Tstart="274";shortTE="F";uid="9ec464ab-e90f-47de-9e2f-b22d5443a15c"
Super-Scaffold_168	RepeatMasker	DNA	36940651	36940805	687	-	.	ID="TTAA3B_AP";Tend="434";Tstart="297";shortTE="F";uid="68d51700-8ab4-43dc-bb45-832946f0a685"
Super-Scaffold_168	RepeatMasker	Unknown	43351174	43352479	10777	-	.	ID="RND-6_FAMILY-8593";Tend="2227";Tstart="918";shortTE="F";uid="5302523e-1dd2-4c8a-bfd2-2bd34f7756cf"
Super-Scaffold_168	RepeatMasker	DNA/Ginger-1	43983398	43983906	731	-	.	ID="RND-6_FAMILY-1352";Tend="2141";Tstart="1539";shortTE="F";uid="c0384dce-e85f-45cf-a0c6-c29d1603ef27"
Super-Scaffold_168	RepeatMasker	DNA/hAT-hAT19	36138364	36138615	442	-	.	ID="HAT-N2_AP";Tend="249";Tstart="1";shortTE="F";uid="3fc6fe8a-6b62-4b8e-aabf-39ffea97f129"
Super-Scaffold_168	RepeatMasker	DNA	49841850	49842001	490	-	.	ID="TTAA18B_AP";Tend="169";Tstart="10";shortTE="F";uid="4b5a84ef-7e28-4f45-b66e-c2292f95df2c"
Super-Scaffold_168	RepeatMasker	DNA/P	45244432	45245295	1480	-	.	ID="P-3_AP";Tend="3439";Tstart="2573";shortTE="F";uid="bddd8286-ddbe-44ea-a05b-66ec23acd1a7"
Super-Scaffold_168	RepeatMasker	RC/Helitron	8410182	8411411	2058	-	.	ID="RND-6_FAMILY-31297";Tend="2060";Tstart="832";shortTE="F";uid="e3dea330-3d8b-4f6a-a19e-2eef243c9641"
Super-Scaffold_168	RepeatMasker	DNA/hAT-Charlie	41957471	41957952	1658	-	.	ID="HAT-N1_AP";Tend="561";Tstart="59";shortTE="F";uid="001a8b2a-5c2e-4a8d-940f-d100f61622a7"
Super-Scaffold_168	RepeatMasker	Unknown	51317787	51318032	408	-	.	ID="RND-6_FAMILY-110";Tend="5466";Tstart="5246";shortTE="F";uid="6088ae9f-a345-4cd2-aa77-e2400f51f024"
Super-Scaffold_168	RepeatMasker	DNA	36799965	36800105	821	-	.	ID="TTAA8_AP";Tend="438";Tstart="290";shortTE="F";uid="2746de32-49e1-406d-87d1-6a4735db1086"
Super-Scaffold_168	RepeatMasker	DNA	8473351	8473553	472	-	.	ID="dna4-2_ap";Tend="251";Tstart="31";shortTE="F";uid="8d2ad1b7-bacf-459c-b902-e32ce8702efd"
Super-Scaffold_168	RepeatMasker	DNA/Kolobok-E	1621231	1621385	449	-	.	ID="RND-5_FAMILY-3341";Tend="1029";Tstart="884";shortTE="F";uid="c959b04b-965e-456c-bbed-b36a1569ce2f"
Super-Scaffold_168	RepeatMasker	Unknown	51340841	51341249	1435	-	.	ID="RND-4_FAMILY-1804";Tend="1391";Tstart="952";shortTE="F";uid="ee4b6d63-9f3c-4717-83df-edf995c171ee"
Super-Scaffold_168	RepeatMasker	Retroposon?	44811365	44811467	499	-	.	ID="SINE2-2_AP";Tend="406";Tstart="304";shortTE="F";uid="b93231b8-bccc-4216-8403-fc8da1816296"
Super-Scaffold_168	RepeatMasker	DNA/hAT	1131452	1131933	1828	-	.	ID="RND-6_FAMILY-14561";Tend="1605";Tstart="1086";shortTE="F";uid="fc1c6aa4-a159-4d4e-864b-2d53ae82d8ba"
Super-Scaffold_168	RepeatMasker	Unknown	5576189	5576407	1432	-	.	ID="RND-6_FAMILY-23";Tend="1030";Tstart="808";shortTE="F";uid="fab52ffb-a3ae-4219-b25e-b847d813a9d5"
Super-Scaffold_168	RepeatMasker	RC/Helitron	25594905	25595047	544	-	.	ID="RND-5_FAMILY-5971";Tend="1136";Tstart="986";shortTE="F";uid="f077db0d-1449-467a-8ea6-71f2706dbc27"
Super-Scaffold_168	RepeatMasker	DNA/Kolobok-E	24075873	24076132	606	-	.	ID="KOLOBOKE-2_AP";Tend="1415";Tstart="1123";shortTE="F";uid="46899010-4aec-4a71-bfed-4381e3f875fb"
Super-Scaffold_168	RepeatMasker	LINE/CR1	5541298	5541578	557	-	.	ID="RND-5_FAMILY-1164";Tend="1228";Tstart="920";shortTE="F";uid="de3de531-eeb4-48d0-9b78-47e93ddaa657"
Super-Scaffold_168	RepeatMasker	DNA/TcMar-Mariner	21116838	21117313	745	-	.	ID="MARINER-25_SIN";Tend="660";Tstart="183";shortTE="F";uid="0229f461-3a13-4d71-9ce1-7ec688d02b6a"
Super-Scaffold_168	RepeatMasker	DNA/hAT-Tip100	3762484	3764997	9360	-	.	ID="HAT-21_LMI";Tend="4010";Tstart="1502";shortTE="F";uid="617aab21-ae4b-46b0-8d53-a6080ea43460"
Super-Scaffold_168	RepeatMasker	DNA	49445790	49445898	461	-	.	ID="RND-6_FAMILY-2125";Tend="5528";Tstart="5423";shortTE="F";uid="1514b2da-411f-4a81-b2e0-1c38b5c4c2e7"
Super-Scaffold_168	RepeatMasker	DNA/Kolobok-E	19289042	19289863	1090	-	.	ID="koloboke-1_ap";Tend="2001";Tstart="1391";shortTE="F";uid="563f46f3-495e-4d7b-a98d-f5d96f686aa1"
Super-Scaffold_168	RepeatMasker	LINE/I	51325224	51325781	4567	-	.	ID="RND-6_FAMILY-2737";Tend="5539";Tstart="4979";shortTE="F";uid="a68fa8ab-6732-4c38-b75e-a135e9b3ca7a"
Super-Scaffold_168	RepeatMasker	DNA/hAT-hATm	12873142	12873491	614	-	.	ID="HAT-4_AP";Tend="1008";Tstart="659";shortTE="F";uid="c52ff0a1-8559-4bfc-a9dd-5c9c90c555df"
Super-Scaffold_168	RepeatMasker	DNA/hAT-Tip100	33263007	33263118	496	-	.	ID="RND-6_FAMILY-16336";Tend="3753";Tstart="3642";shortTE="F";uid="06b982bf-e64f-42e7-b49b-4a66ca945eee"
Super-Scaffold_168	RepeatMasker	DNA	6254992	6255372	403	-	.	ID="DNA8-27_AP";TEgroup="ctg_5%7CDNA8-27_AP%7C1";Tend="763";Tstart="1";shortTE="T";uid="d189eb29-f2f1-4eff-a8b0-f6b0dae244f3"
Super-Scaffold_168	RepeatMasker	Unknown	34528488	34530145	4129	-	.	ID="RND-6_FAMILY-13603";Tend="1688";Tstart="34";shortTE="F";uid="3269b929-6ab6-421c-b49c-e6fd3f6f7481"
Super-Scaffold_168	RepeatMasker	DNA/hAT-Charlie	38729276	38729508	1491	-	.	ID="RND-1_FAMILY-161";Tend="1222";Tstart="1003";shortTE="F";uid="5a83d016-eb8c-4c56-9b66-4a3721ccfc6f"
Super-Scaffold_168	RepeatMasker	DNA/hAT-Tip100	6938765	6938920	505	-	.	ID="RND-6_FAMILY-1696";Tend="2096";Tstart="1941";shortTE="F";uid="548661b7-87ac-4fb3-8a8d-185bf3412cf7"
Super-Scaffold_168	RepeatMasker	DNA/MULE-MuDR	3254621	3255738	1501	-	.	ID="RND-6_FAMILY-4096";Tend="2224";Tstart="1114";shortTE="F";uid="9bcc4049-481b-402f-b30c-8b8068d493c0"
Super-Scaffold_168	RepeatMasker	DNA/Kolobok-E	18858748	18859778	8989	-	.	ID="RND-6_FAMILY-6273";Tend="4931";Tstart="3893";shortTE="F";uid="62132c91-aa8c-42ca-bc49-8b661ad82de6"
Super-Scaffold_168	RepeatMasker	DNA/TcMar-m44	14682467	14683842	3028	-	.	ID="mariner-2_ap";Tend="1766";Tstart="456";shortTE="F";uid="083d13b7-614b-4a0b-ac47-00480bd5d96c"
Super-Scaffold_168	RepeatMasker	DNA/Ginger-1	32326995	32327280	599	-	.	ID="rnd-6_family-1352";Tend="2226";Tstart="1955";shortTE="F";uid="71726119-5827-4b54-97f1-931b6ef62652"
Super-Scaffold_168	RepeatMasker	LINE/L2	16538803	16539051	574	-	.	ID="RND-6_FAMILY-6154";Tend="789";Tstart="555";shortTE="F";uid="0ce60065-27b0-43b1-a892-2307fec8dd45"
Super-Scaffold_168	RepeatMasker	DNA	40249875	40250080	1333	-	.	ID="DNA-TTAA-1_AP";Tend="211";Tstart="1";shortTE="F";uid="5b85504d-805f-4361-804b-f401cb6823ca"
Super-Scaffold_168	RepeatMasker	LTR/Pao	15065188	15065369	434	-	.	ID="RND-1_FAMILY-152";Tend="1196";Tstart="1000";shortTE="F";uid="e2e93d18-c797-45a8-a3bf-f825c3e58653"
Super-Scaffold_168	RepeatMasker	Unknown	16074586	16074744	423	-	.	ID="RND-6_FAMILY-4702";Tend="905";Tstart="761";shortTE="F";uid="2de084bd-30f7-43a9-ad9e-c8695a65c78e"
Super-Scaffold_168	RepeatMasker	DNA/Ginger-1	14052378	14052621	575	-	.	ID="RND-6_FAMILY-1352";Tend="1258";Tstart="1028";shortTE="F";uid="3bdfea7d-a394-4e9a-abf4-e4e90641e1f4"
Super-Scaffold_168	RepeatMasker	Unknown	33581170	33581743	3413	-	.	ID="RND-1_FAMILY-253";Tend="1542";Tstart="911";shortTE="F";uid="62a42f98-7b98-4fdc-966f-92289a209c4d"
Super-Scaffold_168	RepeatMasker	LINE/I-Jockey	20198364	20198708	1796	-	.	ID="RND-1_FAMILY-97";Tend="6213";Tstart="5868";shortTE="F";uid="c2f7171c-f969-4c61-9b1a-bbcf32f5e0ec"
Super-Scaffold_168	RepeatMasker	Unknown	50126970	50127189	1697	-	.	ID="RND-6_FAMILY-693";Tend="1642";Tstart="1420";shortTE="F";uid="3cf894b9-b0d2-4e3a-838c-be8950778fc3"
Super-Scaffold_168	RepeatMasker	DNA/hAT-Ac	18975690	18976017	808	-	.	ID="HAT-2_AP";Tend="2339";Tstart="2011";shortTE="F";uid="0bf332e4-78b7-4881-9a69-afd1168d0917"
Super-Scaffold_168	RepeatMasker	LINE/I	45525822	45526026	409	-	.	ID="RND-6_FAMILY-13519";Tend="1255";Tstart="1051";shortTE="F";uid="0db5a56a-54e9-4495-8bf4-3dac3beb3a78"
Super-Scaffold_168	RepeatMasker	DNA	37263769	37264053	1455	-	.	ID="ttaa3_ap";Tend="429";Tstart="9";shortTE="F";uid="d1fc7a42-8910-425c-9713-89713f5283f6"
Super-Scaffold_168	RepeatMasker	DNA/P	31350587	31350763	403	-	.	ID="RND-5_FAMILY-6130";Tend="4902";Tstart="4731";shortTE="F";uid="74048953-00e3-414f-b3e9-64937813717f"
Super-Scaffold_168	RepeatMasker	DNA/hAT-hAT19	14841055	14841454	3013	-	.	ID="RND-6_FAMILY-13269";Tend="2525";Tstart="2135";shortTE="F";uid="552b4a9c-58fc-4500-b35c-fad7de3efc5e"
Super-Scaffold_168	RepeatMasker	Unknown	51085811	51086064	1132	-	.	ID="RND-5_FAMILY-471";Tend="490";Tstart="229";shortTE="F";uid="b8c35816-7d1e-4999-87f3-53daa3deb854"
Super-Scaffold_168	RepeatMasker	LINE/CR1	17240722	17242536	16359	-	.	ID="RND-6_FAMILY-1904";Tend="2515";Tstart="701";shortTE="F";uid="233bc6b5-e472-49bf-9777-bdd6bfe8a1cc"
Super-Scaffold_168	RepeatMasker	DNA/TcMar-Mariner	24337015	24337162	521	-	.	ID="RND-1_FAMILY-530";Tend="1657";Tstart="1514";shortTE="F";uid="cbecf1f1-9082-4680-8d4a-aa6674b93aff"
Super-Scaffold_168	RepeatMasker	Retroposon?	43504581	43504950	1201	-	.	ID="SINE2-1_AP";Tend="490";Tstart="1";shortTE="F";uid="94440907-596f-4f15-b57b-be551105dff8"
Super-Scaffold_168	RepeatMasker	DNA/hAT	51468444	51468620	410	-	.	ID="DNA8-79_AP";Tend="173";Tstart="1";shortTE="F";uid="245f7d85-64d7-4f20-91a9-c50a38168fa5"
Super-Scaffold_168	RepeatMasker	DNA/hAT-Tip100	9959448	9960232	6508	-	.	ID="RND-1_FAMILY-242";Tend="1719";Tstart="932";shortTE="F";uid="2b58a44d-9482-43fa-bd7e-10377e638b38"
Super-Scaffold_168	RepeatMasker	Retroposon?	17558146	17558279	473	-	.	ID="SINE2-1_AP";Tend="1324";Tstart="1189";shortTE="F";uid="2ac2fcbd-14a3-468f-adf7-1569de384e17"
Super-Scaffold_168	RepeatMasker	DNA/MULE-MuDR	16502128	16502274	595	-	.	ID="RND-6_FAMILY-1876";Tend="367";Tstart="225";shortTE="F";uid="6e04bef5-160b-4a60-9dab-f948a4d66445"
Super-Scaffold_168	RepeatMasker	LINE/I-Jockey	32985776	32986763	2573	-	.	ID="RND-5_FAMILY-4099";Tend="1061";Tstart="141";shortTE="F";uid="466ef710-7cf6-479e-90b6-3943a7cf94b1"
Super-Scaffold_168	RepeatMasker	DNA/MULE-NOF	7576601	7577271	728	-	.	ID="REHAVKUS1_AP";Tend="1712";Tstart="1092";shortTE="F";uid="4309a828-818f-4c5e-98da-4898191bdee1"
Super-Scaffold_168	RepeatMasker	Unknown	51736327	51737132	1170	-	.	ID="RND-6_FAMILY-12217";TEgroup="ctg_5%7CRND-6_FAMILY-12217%7C5";Tend="1375";Tstart="619";shortTE="F";uid="ebd61ef5-a772-4d3f-be9c-68a977fd2f3c"
Super-Scaffold_168	RepeatMasker	DNA	35116956	35117250	1145	-	.	ID="RND-5_FAMILY-1012";Tend="1225";Tstart="956";shortTE="F";uid="6474e081-ec05-4f30-9117-7c81bfcc8cf5"
Super-Scaffold_168	RepeatMasker	DNA/hAT-Tip100	43464471	43468225	32454	-	.	ID="RND-6_FAMILY-12457";Tend="4888";Tstart="1134";shortTE="F";uid="c6a2508d-d3bb-4ea6-9f9f-02134a6f9280"
Super-Scaffold_168	RepeatMasker	Retroposon?	208004	208240	555	-	.	ID="RND-5_FAMILY-9490";Tend="1416";Tstart="1180";shortTE="F";uid="e8357ed6-1d66-469d-8637-c14225c5da61"
Super-Scaffold_168	RepeatMasker	LTR/Copia	6215916	6216741	5084	-	.	ID="RND-6_FAMILY-1713";TEgroup="ctg_5%7CRND-6_FAMILY-1713%7C1";Tend="2370";Tstart="1";shortTE="F";uid="2b323d1a-76ea-499b-8729-14b3db3914f1"
Super-Scaffold_168	RepeatMasker	DNA/PIF-Harbinger	2610867	2611065	438	-	.	ID="HARBINGER-3_LMI";Tend="1470";Tstart="1272";shortTE="F";uid="f176a41b-5be3-4dd3-b4b2-38aef2f80c46"
Super-Scaffold_168	RepeatMasker	DNA	330561	330755	909	-	.	ID="RND-6_FAMILY-93";Tend="1312";Tstart="1134";shortTE="F";uid="39f409cf-7430-4742-810b-be63e7ba53a7"
Super-Scaffold_168	RepeatMasker	DNA/hAT-Charlie	2644589	2645235	1858	-	.	ID="RND-6_FAMILY-17235";Tend="872";Tstart="246";shortTE="F";uid="754a264f-6626-4a5d-b813-494ccb499255"
Super-Scaffold_168	RepeatMasker	DNA	37283164	37283339	568	-	.	ID="ttaa20_ap";Tend="624";Tstart="419";shortTE="F";uid="8032d9e1-4864-444c-91c6-19327c9c0f0c"
Super-Scaffold_168	RepeatMasker	DNA/Ginger-1	37140528	37140855	604	-	.	ID="RND-6_FAMILY-1352";Tend="1159";Tstart="871";shortTE="F";uid="f0509353-84f6-46b6-a1cf-34e4fa1f84ec"
Super-Scaffold_168	RepeatMasker	DNA/hAT-Tip100	37908759	37909304	1901	-	.	ID="DNA8-107_AP";Tend="703";Tstart="103";shortTE="F";uid="b4e7057d-a134-4c94-b9e3-6a39c0a0eabd"
Super-Scaffold_168	RepeatMasker	Unknown	11117318	11117957	2585	-	.	ID="RND-5_FAMILY-4234";Tend="1371";Tstart="646";shortTE="F";uid="17411fe1-4fb6-4011-aece-682682ff28d0"
Super-Scaffold_168	RepeatMasker	DNA/MULE-NOF	8630862	8631141	934	-	.	ID="RND-6_FAMILY-13764";Tend="584";Tstart="304";shortTE="F";uid="78b15ff6-8444-4eb8-af12-f6f442c8ee92"
Super-Scaffold_168	RepeatMasker	DNA/Ginger-1	14488853	14489245	1338	-	.	ID="RND-6_FAMILY-6948";Tend="1400";Tstart="1040";shortTE="F";uid="e75dc7ad-ce3a-4fd6-a09c-71bb0c222715"
Super-Scaffold_168	RepeatMasker	Unknown	43999397	44000037	3426	-	.	ID="RND-6_FAMILY-40050";Tend="1510";Tstart="938";shortTE="F";uid="b4b7ccfd-e8cf-424a-9159-a8dd91b9bc5e"
Super-Scaffold_168	RepeatMasker	DNA/Ginger-1	27917667	27919048	3424	-	.	ID="RND-6_FAMILY-1352";Tend="2147";Tstart="767";shortTE="F";uid="f0892823-b6c0-40f1-92f2-d1ad6252c811"
Super-Scaffold_168	RepeatMasker	DNA/hAT	34072525	34073146	2279	-	.	ID="RND-6_FAMILY-1148";Tend="1559";Tstart="916";shortTE="F";uid="71b1c805-3214-45b5-b4ce-8ab1bb4e8b7c"
Super-Scaffold_168	RepeatMasker	LTR/Pao	13312338	13318702	30023	-	.	ID="RND-6_FAMILY-6684";TEgroup="ctg_5%7CRND-6_FAMILY-6684%7C2";Tend="5593";Tstart="422";shortTE="F";uid="f75de7af-d8d7-4d2b-a8c1-771a846b9550"
Super-Scaffold_168	RepeatMasker	RC/Helitron	15661297	15662092	4512	-	.	ID="RND-6_FAMILY-32308";Tend="2179";Tstart="1458";shortTE="F";uid="a526c46b-1386-4f78-9089-b42236b66418"
Super-Scaffold_168	RepeatMasker	Unknown	51954143	51954362	1373	-	.	ID="RND-1_FAMILY-360";Tend="1038";Tstart="814";shortTE="F";uid="1950ce69-e2ef-4386-a9a5-5019ddcbb0b9"
Super-Scaffold_168	RepeatMasker	DNA/MULE-NOF	11867590	11868596	881	-	.	ID="RND-5_FAMILY-364";TEgroup="ctg_5%7CRND-5_FAMILY-364%7C1";Tend="2786";Tstart="2223";shortTE="F";uid="46d0b0b7-13f4-4a97-bdfc-944811e7ff08"
Super-Scaffold_168	RepeatMasker	DNA/hAT-hAT19	5820442	5820794	939	-	.	ID="RND-5_FAMILY-4213";TEgroup="ctg_5%7CRND-5_FAMILY-4213%7C1";Tend="1434";Tstart="723";shortTE="F";uid="92094bfa-1454-4a41-ac59-ab981c07581f"
Super-Scaffold_168	RepeatMasker	DNA/hAT-Tip100	38210285	38210565	938	-	.	ID="rnd-6_family-6205";TEgroup="ctg_5%7Crnd-6_family-6205%7C1";Tend="3073";Tstart="2790";shortTE="T";uid="7c22c9ea-77e2-488b-b063-343ed7cdfda8"
Super-Scaffold_168	RepeatMasker	DNA	10275880	10276061	418	-	.	ID="RND-5_FAMILY-3352";TEgroup="ctg_5%7CRND-5_FAMILY-3352%7C1";Tend="1520";Tstart="1092";shortTE="T";uid="623e2ac9-05cf-4871-8328-6aafd02662bd"
Super-Scaffold_168	RepeatMasker	LTR/Copia	14980675	14981860	765	-	.	ID="RND-6_FAMILY-16779";Tend="6328";Tstart="5145";shortTE="F";uid="66c61479-2fd0-4c8e-8c7b-eedd0ce0e6ea"
Super-Scaffold_168	RepeatMasker	DNA/CMC-EnSpm	16548920	16549106	734	-	.	ID="RND-6_FAMILY-2460";Tend="1610";Tstart="1424";shortTE="F";uid="84cde2b1-75a5-4597-ad99-755399130b32"
Super-Scaffold_168	RepeatMasker	DNA	9914683	9915078	494	-	.	ID="DNA4-2_AP";Tend="414";Tstart="41";shortTE="F";uid="cf0ced4f-def1-4427-9a90-3a9bdb43f586"
Super-Scaffold_168	RepeatMasker	DNA	5658649	5659010	1021	-	.	ID="TTAA4B_AP";Tend="427";Tstart="1";shortTE="F";uid="7f2ad02c-9e36-4102-8dbc-4e26212fcaeb"
Super-Scaffold_168	RepeatMasker	DNA	39185585	39185932	987	-	.	ID="TTAA3_AP";Tend="413";Tstart="65";shortTE="F";uid="200542f7-3ef1-471e-a622-f1ba15bd62a8"
Super-Scaffold_168	RepeatMasker	RC/Helitron	27114534	27115043	2528	-	.	ID="RND-5_FAMILY-5282";Tend="1419";Tstart="906";shortTE="F";uid="3dfaa624-8300-4e60-9163-f034a64a705c"
Super-Scaffold_168	RepeatMasker	Unknown	35797462	35797762	810	-	.	ID="RND-6_FAMILY-17168";TEgroup="ctg_5%7CRND-6_FAMILY-17168%7C2";Tend="949";Tstart="729";shortTE="F";uid="c76501d3-b409-4425-87f9-e4523bd98ef1"
Super-Scaffold_168	RepeatMasker	Retroposon?	49864565	49865326	2026	-	.	ID="SINE2-1_AP";Tend="1278";Tstart="475";shortTE="F";uid="a0a4821d-5585-47ca-a19f-f98b32013b09"
Super-Scaffold_168	RepeatMasker	LINE/CR1	9455888	9456250	824	-	.	ID="RND-6_FAMILY-6642";Tend="2183";Tstart="1836";shortTE="F";uid="6cf87dba-5dfd-44f3-9a16-693e73140fad"
Super-Scaffold_168	RepeatMasker	DNA/Kolobok-E	3682710	3682891	550	-	.	ID="RND-6_FAMILY-29409";Tend="1860";Tstart="1667";shortTE="F";uid="0f3bd030-4991-4cc3-997a-8bdb9e321b88"
Super-Scaffold_168	RepeatMasker	DNA	47588344	47588463	671	-	.	ID="RND-6_FAMILY-17791";Tend="1205";Tstart="1086";shortTE="F";uid="cfe3eb33-74e2-4935-be25-09f9e0ea2aa3"
Super-Scaffold_168	RepeatMasker	DNA/hAT-hAT19	44307307	44307927	4044	-	.	ID="RND-6_FAMILY-1120";Tend="1489";Tstart="871";shortTE="F";uid="f8812044-aaca-49b3-a4e6-72371ea16ee6"
Super-Scaffold_168	RepeatMasker	DNA/Kolobok-E	44027599	44027805	530	-	.	ID="RND-6_FAMILY-10295";Tend="1881";Tstart="1693";shortTE="F";uid="9fb20524-9de9-4689-bce8-bfca5b1d489b"
Super-Scaffold_168	RepeatMasker	DNA/MULE-NOF	39137978	39138245	1322	-	.	ID="RND-5_FAMILY-266";Tend="2536";Tstart="2261";shortTE="F";uid="daf682aa-1a58-4e89-b5ee-6e5585cda140"
Super-Scaffold_168	RepeatMasker	LTR/Gypsy	2305250	2306936	13772	-	.	ID="RND-1_FAMILY-185";Tend="1801";Tstart="133";shortTE="F";uid="fba70acf-b392-490f-b597-f5f56f6da960"
Super-Scaffold_168	RepeatMasker	DNA/Kolobok-E	25859653	25859758	448	-	.	ID="RND-1_FAMILY-528";Tend="941";Tstart="830";shortTE="F";uid="ed0faccb-caf7-456e-a82d-fbd0c9b05728"
Super-Scaffold_168	RepeatMasker	DNA/hAT-Tip100	33310962	33312800	2661	-	.	ID="HAT-3_AP";TEgroup="ctg_5%7CHAT-3_AP%7C6";Tend="2270";Tstart="539";shortTE="F";uid="81ba9842-a95a-4594-9141-a4093002891b"
Super-Scaffold_168	RepeatMasker	DNA/Kolobok-E	23339742	23340038	1040	-	.	ID="RND-5_FAMILY-5284";Tend="1621";Tstart="1206";shortTE="F";uid="f44f25ee-139b-4a9d-9c9e-8f5707108d45"
Super-Scaffold_168	RepeatMasker	RC/Helitron	11058993	11059136	565	-	.	ID="RND-5_FAMILY-2153";Tend="1748";Tstart="1600";shortTE="F";uid="18745efe-d30d-4b55-8788-b8c8f864285b"
Super-Scaffold_168	RepeatMasker	DNA	3580038	3580428	2089	-	.	ID="DNA4-3_AP";Tend="634";Tstart="263";shortTE="F";uid="bf983e65-93f8-4081-bd3c-ef1827a38e33"
Super-Scaffold_168	RepeatMasker	Retroposon?	39660557	39660988	450	-	.	ID="RND-6_FAMILY-84";TEgroup="ctg_5%7CRND-6_FAMILY-84%7C2";Tend="910";Tstart="9";shortTE="F";uid="61bfea50-d2f6-4bca-a451-9c6a2719e4c3"
Super-Scaffold_168	RepeatMasker	DNA	43758794	43759515	2026	-	.	ID="DNA4-2_AP";Tend="769";Tstart="1";shortTE="F";uid="bfaedbf6-4a94-46d1-9450-fe7eb5dfe5ba"
Super-Scaffold_168	RepeatMasker	Retroposon?	16569562	16569716	672	-	.	ID="SINE2-1_AP";Tend="1770";Tstart="1610";shortTE="F";uid="6e053b49-a111-4c91-8875-129883be5b5f"
Super-Scaffold_168	RepeatMasker	LTR/Pao	46270868	46271582	1699	-	.	ID="RND-6_FAMILY-8023";Tend="2785";Tstart="2079";shortTE="F";uid="3d7ebbd8-6a73-4d89-a68c-3bfe6b00ab3e"
Super-Scaffold_168	RepeatMasker	Unknown	15593208	15593792	3286	-	.	ID="RND-4_FAMILY-543";Tend="1688";Tstart="1107";shortTE="F";uid="e4f32402-79c1-478d-a32b-c20f539203b8"
Super-Scaffold_168	RepeatMasker	DNA	7914296	7914865	1230	-	.	ID="TTAA20_AP";TEgroup="ctg_5%7CTTAA20_AP%7C1";Tend="636";Tstart="1";shortTE="F";uid="0e2e94db-0f82-41c7-8a8e-3fedb5b41582"
Super-Scaffold_168	RepeatMasker	Unknown	9795219	9795334	418	-	.	ID="RND-6_FAMILY-25234";Tend="1283";Tstart="1168";shortTE="F";uid="c2fd02dc-8af4-48fe-82ce-baac7302e9db"
Super-Scaffold_168	RepeatMasker	DNA/Kolobok-E	13174719	13174824	566	-	.	ID="KOLOBOKE-4_AP";Tend="2578";Tstart="2463";shortTE="F";uid="2cb45083-c171-46ed-8972-cf2fe72abddf"
Super-Scaffold_168	RepeatMasker	LINE/CR1	25036456	25037312	3939	-	.	ID="RND-6_FAMILY-23697";Tend="2032";Tstart="1230";shortTE="F";uid="5dcb980b-5e2f-40e8-80c2-fd8cc5199774"
Super-Scaffold_168	RepeatMasker	DNA	21997711	21997837	576	-	.	ID="ttaa3c_ap";Tend="405";Tstart="277";shortTE="F";uid="4bdfbbd3-fe03-4bb1-879c-948465ad5d59"
Super-Scaffold_168	RepeatMasker	RC/Helitron	5200585	5200857	1659	-	.	ID="RND-1_FAMILY-138";Tend="1164";Tstart="891";shortTE="F";uid="8fc90048-819f-41ed-99d2-08db6f510e5b"
Super-Scaffold_168	RepeatMasker	DNA/hAT	23791101	23791626	783	-	.	ID="DNA8-109_AP";TEgroup="ctg_5%7CDNA8-109_AP%7C2";Tend="674";Tstart="33";shortTE="F";uid="fc73b76a-ef43-46b3-99fd-ed02d537a81f"
Super-Scaffold_168	RepeatMasker	DNA	37605874	37606050	552	-	.	ID="RND-6_FAMILY-9231";Tend="1484";Tstart="1304";shortTE="F";uid="c7286636-f9ca-469a-a52f-6811a0b32b49"
Super-Scaffold_168	RepeatMasker	LTR/Gypsy	42582444	42583170	1230	-	.	ID="RND-6_FAMILY-9988";Tend="2513";Tstart="1827";shortTE="F";uid="ece597c5-15db-477b-96f7-0ef215027513"
Super-Scaffold_168	RepeatMasker	DNA/Maverick	3052317	3053426	4320	-	.	ID="RND-1_FAMILY-131";Tend="3160";Tstart="1972";shortTE="F";uid="bc782b47-91b7-4244-b346-5f84bbb6383b"
Super-Scaffold_168	RepeatMasker	DNA/Kolobok-E	3140591	3141073	4172	-	.	ID="RND-6_FAMILY-1367";Tend="5809";Tstart="5327";shortTE="F";uid="85b4a18c-d14b-4f7a-9203-e1f2c3b56703"
Super-Scaffold_168	RepeatMasker	DNA	22943419	22943665	1193	-	.	ID="DNA8-15_AP";Tend="241";Tstart="4";shortTE="F";uid="8f395b52-f3fa-49c3-9653-877e3cb09578"
Super-Scaffold_168	RepeatMasker	Unknown	49086338	49086447	512	-	.	ID="RND-4_FAMILY-1804";Tend="1340";Tstart="1220";shortTE="F";uid="cfcbdc62-8bf0-47d1-8cfb-b39204d381ae"
Super-Scaffold_168	RepeatMasker	DNA	40958811	40959285	3083	-	.	ID="RND-6_FAMILY-2704";Tend="1347";Tstart="886";shortTE="F";uid="c17e99e0-786b-41c3-ba9b-14257b72deeb"
Super-Scaffold_168	RepeatMasker	Unknown	15192459	15192636	909	-	.	ID="RND-1_FAMILY-231";Tend="1128";Tstart="923";shortTE="F";uid="c4ed8f26-8e12-4b9a-879b-b244e21c4e4f"
Super-Scaffold_168	RepeatMasker	DNA/MULE-NOF	46260484	46261336	3066	-	.	ID="rehavkus1_ap";Tend="4933";Tstart="4414";shortTE="F";uid="c05f6cff-63f5-4835-81dd-c5f385c76f82"
Super-Scaffold_168	RepeatMasker	Retroposon?	31932487	31932977	459	-	.	ID="RND-1_FAMILY-512";Tend="1081";Tstart="531";shortTE="F";uid="b767d284-6db9-4420-832d-ac2648bc25b3"
Super-Scaffold_168	RepeatMasker	DNA/hAT	49486289	49486789	929	-	.	ID="DNA8-109_AP";TEgroup="ctg_5%7CDNA8-109_AP%7C5";Tend="674";Tstart="1";shortTE="F";uid="ef06da8b-40e3-427f-9bb9-10524525f499"
Super-Scaffold_168	RepeatMasker	LINE/I	28970689	28971117	1258	-	.	ID="RND-6_FAMILY-6002";Tend="1356";Tstart="917";shortTE="F";uid="776eb38c-1eec-492a-a016-64757ec852f6"
Super-Scaffold_168	RepeatMasker	DNA/hAT-Tip100	18374902	18375721	5473	-	.	ID="RND-6_FAMILY-10947";Tend="2636";Tstart="1798";shortTE="F";uid="8cfbf97c-03ce-474b-ba85-8659d4a4b0bc"
Super-Scaffold_168	RepeatMasker	Unknown	5013597	5014676	9511	-	.	ID="RND-1_FAMILY-478";Tend="3638";Tstart="2563";shortTE="F";uid="9cd4069f-72ee-4733-b9e4-38780ae4e157"
Super-Scaffold_168	RepeatMasker	LINE/R1	19574245	19575369	8050	-	.	ID="RND-6_FAMILY-15583";Tend="2574";Tstart="1449";shortTE="F";uid="f156c641-de07-49c2-bdca-ec0a977749e0"
Super-Scaffold_168	RepeatMasker	Unknown	38815409	38815687	823	-	.	ID="RND-5_FAMILY-1368";Tend="1509";Tstart="1176";shortTE="F";uid="0d8ed3a1-ae02-4aeb-bfb2-dedb82b4e01b"
Super-Scaffold_168	RepeatMasker	DNA/hAT-Charlie	1831281	1831390	561	-	.	ID="RND-6_FAMILY-8738";Tend="3049";Tstart="2929";shortTE="F";uid="44b7a04e-437f-43ac-9a7f-9e442ede6560"
Super-Scaffold_168	RepeatMasker	DNA	37043388	37043657	566	-	.	ID="DNA4-3_AP";Tend="635";Tstart="361";shortTE="F";uid="b72d0f6a-556c-49a5-b738-8c1d983f1d0d"
Super-Scaffold_168	RepeatMasker	DNA/Ginger-1	9929266	9929933	596	-	.	ID="RND-6_FAMILY-1352";Tend="1378";Tstart="795";shortTE="F";uid="fbd02ad1-cb76-4e4f-b72b-fb094a6e06f1"
Super-Scaffold_168	RepeatMasker	DNA/Sola-1	45428769	45429484	1301	-	.	ID="SOLA1-8_LMI";Tend="1414";Tstart="721";shortTE="F";uid="48bda980-2fc1-496d-8cd2-abaf22f31c6c"
Super-Scaffold_168	RepeatMasker	LTR/Pao	45161488	45161905	3764	-	.	ID="RND-1_FAMILY-364";Tend="1769";Tstart="1352";shortTE="F";uid="21078e96-fdab-4835-90b9-bf76d437c55c"
Super-Scaffold_168	RepeatMasker	DNA/MULE-MuDR	4581719	4583577	12018	-	.	ID="rnd-5_family-2447";Tend="2408";Tstart="812";shortTE="F";uid="5dad71a7-74f1-406c-8393-a438ce306ef0"
Super-Scaffold_168	RepeatMasker	DNA/hAT-Ac	47221780	47222076	415	-	.	ID="RND-6_FAMILY-18531";Tend="1965";Tstart="1667";shortTE="F";uid="8642eb80-7838-48f7-b5f3-03ba6c0f2c95"
Super-Scaffold_168	RepeatMasker	DNA/TcMar-m44	4055844	4056416	679	-	.	ID="RND-6_FAMILY-4315";Tend="2436";Tstart="1852";shortTE="F";uid="b84f0599-a858-46bb-96f8-3797d57423b5"
Super-Scaffold_168	RepeatMasker	LINE/R1	3291445	3291646	1014	-	.	ID="RND-6_FAMILY-7676";Tend="1052";Tstart="857";shortTE="F";uid="902b49a2-585d-46f8-977a-21c96d28e4ed"
Super-Scaffold_168	RepeatMasker	DNA/Ginger-1	16490767	16491196	1464	-	.	ID="RND-6_FAMILY-1352";Tend="1851";Tstart="1439";shortTE="F";uid="a782cef7-5167-43dc-9c49-6c7df1f1bc14"
Super-Scaffold_168	RepeatMasker	Retroposon?	12636311	12636857	795	-	.	ID="RND-6_FAMILY-6579";Tend="1005";Tstart="386";shortTE="F";uid="f96f4a7c-30b0-4ff4-8ef2-0855d872769e"
Super-Scaffold_168	RepeatMasker	DNA/MULE-MuDR	49262506	49265021	18617	-	.	ID="RND-5_FAMILY-1952";Tend="3029";Tstart="539";shortTE="F";uid="306a6c55-e627-4bde-b040-290db0d37d0d"
Super-Scaffold_168	RepeatMasker	LTR/Gypsy	7400577	7401360	1141	-	.	ID="RND-6_FAMILY-4707";Tend="4686";Tstart="3906";shortTE="F";uid="abd65194-650c-4478-9ed6-707841ad4a88"
Super-Scaffold_168	RepeatMasker	DNA/Kolobok-E	9893653	9894297	2783	-	.	ID="rnd-5_family-3341";Tend="1499";Tstart="927";shortTE="F";uid="485763ce-667e-458d-ac9f-d71a7d698986"
Super-Scaffold_168	RepeatMasker	Retroposon?	38307428	38307690	501	-	.	ID="SINE2-1_AP";Tend="1411";Tstart="1164";shortTE="F";uid="e26cf302-72bd-4361-8f6a-4f9d80cb74f8"
Super-Scaffold_168	RepeatMasker	DNA/P	46451936	46452402	958	-	.	ID="RND-6_FAMILY-1278";Tend="2438";Tstart="1974";shortTE="F";uid="f2e7bf43-94d0-4f51-a739-004ac40b7d3d"
Super-Scaffold_168	RepeatMasker	DNA/PiggyBac	20196266	20196711	466	-	.	ID="PIGGYBAC-3_RPR";Tend="1863";Tstart="1416";shortTE="F";uid="5faf6a52-e2fc-49eb-82bf-09ecd472a1b6"
Super-Scaffold_168	RepeatMasker	DNA/MULE-MuDR	24070105	24072439	20445	-	.	ID="RND-6_FAMILY-1428";Tend="3140";Tstart="816";shortTE="F";uid="1da42eec-a639-40c5-8731-7a7ce5ba7754"
Super-Scaffold_168	RepeatMasker	Unknown	21247006	21247195	532	-	.	ID="RND-5_FAMILY-1368";Tend="1501";Tstart="1316";shortTE="F";uid="c0fed3b5-8336-4dd2-8c23-78a6549bb1cc"
Super-Scaffold_168	RepeatMasker	DNA/hAT-Tip100	17217190	17217295	680	-	.	ID="DNA8-106_AP";Tend="1177";Tstart="1070";shortTE="F";uid="5ae77e6a-624d-416f-9f4a-a2e3a3796853"
Super-Scaffold_168	RepeatMasker	LTR/Gypsy	11032663	11036837	10162	-	.	ID="GYPSY-25_LH-I";Tend="4151";Tstart="52";shortTE="F";uid="75c3d58a-da21-4d3f-a67a-87315fe2e7de"
Super-Scaffold_168	RepeatMasker	DNA/Sola	2348854	2350045	801	-	.	ID="SOLA1-4_AP";Tend="2426";Tstart="1235";shortTE="F";uid="de5883e4-2578-46fc-a21a-7e30d66092dc"
Super-Scaffold_168	RepeatMasker	DNA/hAT-Tip100	14671278	14672293	1040	-	.	ID="RND-6_FAMILY-1888";Tend="3088";Tstart="2064";shortTE="F";uid="900da5f1-8a73-4191-9276-b6bd72a09994"
Super-Scaffold_168	RepeatMasker	DNA	30517740	30518247	2100	-	.	ID="TTAA25_AP";Tend="512";Tstart="1";shortTE="F";uid="0b75e321-e1a7-4bf5-9ab7-c764196a12f6"
Super-Scaffold_168	RepeatMasker	DNA/hAT-Tip100	5341572	5341832	562	-	.	ID="RND-6_FAMILY-1696";Tend="2770";Tstart="2381";shortTE="F";uid="1230c69c-11cc-49f3-b491-ba5379558f95"
Super-Scaffold_168	RepeatMasker	LTR/Gypsy	35500102	35500299	451	-	.	ID="RND-6_FAMILY-8617";Tend="2547";Tstart="2344";shortTE="F";uid="44fecef0-57ce-46be-9829-28f7a99dd240"
Super-Scaffold_168	RepeatMasker	DNA	11508466	11508617	655	-	.	ID="DNA8-25_AP";Tend="668";Tstart="506";shortTE="F";uid="02b79756-b5fb-4178-850b-5f76347e55d3"
Super-Scaffold_168	RepeatMasker	DNA/MULE-MuDR	25209236	25209367	1184	-	.	ID="RND-6_FAMILY-3887";Tend="1185";Tstart="1054";shortTE="F";uid="78dea7f5-3f46-475f-935d-2b18c26a38ff"
Super-Scaffold_168	RepeatMasker	LTR/Copia	4624289	4628159	1098	-	.	ID="COPIA-1_LMI-I";Tend="4121";Tstart="136";shortTE="F";uid="8c8c504a-58d8-410c-a2f2-004efdc1f46f"
Super-Scaffold_168	RepeatMasker	DNA/hAT-hAT19	44294744	44294873	587	-	.	ID="HAT-N2_AP";Tend="132";Tstart="1";shortTE="F";uid="b952edcc-1582-463d-b440-e9674f031fe3"
Super-Scaffold_168	RepeatMasker	DNA/MULE-MuDR	50152073	50152262	867	-	.	ID="RND-1_FAMILY-2";Tend="3207";Tstart="3018";shortTE="F";uid="ba47c970-2772-45b8-b40f-ffa30577d212"
Super-Scaffold_168	RepeatMasker	DNA/Ginger-1	41366781	41366925	435	-	.	ID="ginger1-1_ap";Tend="4357";Tstart="4243";shortTE="F";uid="4636c3a4-c571-4a91-a319-6a3c4080cb52"
Super-Scaffold_168	RepeatMasker	Unknown	51085052	51085544	2662	-	.	ID="RND-5_FAMILY-471";Tend="1539";Tstart="1045";shortTE="F";uid="5837f599-cc97-4363-888a-a5c599a3f1f3"
Super-Scaffold_168	RepeatMasker	DNA/Kolobok-E	19538098	19538374	431	-	.	ID="RND-6_FAMILY-46695";Tend="1864";Tstart="1601";shortTE="F";uid="3729838c-4ee0-4960-b2d1-2c82685935ae"
Super-Scaffold_168	RepeatMasker	DNA	5656210	5656565	1656	-	.	ID="DNA8-27_AP";Tend="762";Tstart="386";shortTE="F";uid="e5731a64-4a36-440d-90bb-36eeac97bbaa"
Super-Scaffold_168	RepeatMasker	DNA/hAT-hAT19	39563154	39563674	3395	-	.	ID="DNA8-74_AP";Tend="534";Tstart="1";shortTE="F";uid="9d13b91e-37b7-49ca-a0e8-3e6fdaa337e0"
Super-Scaffold_168	RepeatMasker	DNA	1028397	1030633	14926	-	.	ID="RND-6_FAMILY-8216";Tend="2168";Tstart="1";shortTE="F";uid="48b18a10-f520-4ceb-97ab-cdc59d54ea6c"
Super-Scaffold_168	RepeatMasker	Unknown	22280301	22281684	481	-	.	ID="RND-6_FAMILY-1206";TEgroup="ctg_5%7CRND-6_FAMILY-1206%7C1";Tend="1469";Tstart="1";shortTE="F";uid="e8d5c76c-daab-4fea-80e0-b1f103aa36e0"
Super-Scaffold_168	RepeatMasker	DNA/Kolobok-E	17566617	17566875	848	-	.	ID="RND-6_FAMILY-5666";Tend="1718";Tstart="1415";shortTE="F";uid="82a3051e-c1b0-4799-a19a-42c2535fe8c0"
Super-Scaffold_168	RepeatMasker	LTR/Copia	4610045	4610630	580	-	.	ID="COPIA-14_LH-I";Tend="10035";Tstart="9506";shortTE="F";uid="d637f832-be3b-4ab3-a6a9-b50a85ceb7c4"
Super-Scaffold_168	RepeatMasker	Unknown	13995837	13996006	479	-	.	ID="RND-1_FAMILY-17";Tend="1231";Tstart="1060";shortTE="F";uid="06cbbce0-efd8-40d4-b3c7-ded1e23297bb"
Super-Scaffold_168	RepeatMasker	DNA/MULE-MuDR	18251522	18252662	1099	-	.	ID="RND-6_FAMILY-16615";Tend="1609";Tstart="483";shortTE="F";uid="911d029b-b92a-47f5-9ee1-1b2183a063dc"
Super-Scaffold_168	RepeatMasker	Unknown	44539174	44539825	5565	-	.	ID="RND-6_FAMILY-24099";Tend="1616";Tstart="969";shortTE="F";uid="38aff23a-15b5-4995-a257-a73a6915e89d"
Super-Scaffold_168	RepeatMasker	DNA/hAT-hAT19	15584877	15585392	3051	-	.	ID="RND-5_FAMILY-3961";Tend="1499";Tstart="950";shortTE="F";uid="1e79bdc5-4b44-48cc-a78e-e9fe19162dd3"
Super-Scaffold_168	RepeatMasker	DNA	12090479	12090670	524	-	.	ID="RND-1_FAMILY-64";Tend="1669";Tstart="1479";shortTE="F";uid="79530ec3-d849-415a-9ed9-d68c72a15993"
Super-Scaffold_168	RepeatMasker	DNA	19886691	19887036	1191	-	.	ID="TTAA8_AP";Tend="437";Tstart="99";shortTE="F";uid="4dede449-a35b-462a-a2de-7321946f6b08"
Super-Scaffold_168	RepeatMasker	DNA	40292760	40293028	753	-	.	ID="TTAA14_AP";Tend="363";Tstart="122";shortTE="F";uid="8178a286-a4be-48c8-831b-d78bbc155805"
Super-Scaffold_168	RepeatMasker	Retroposon?	10607423	10607655	566	-	.	ID="RND-6_FAMILY-6579";Tend="1014";Tstart="799";shortTE="F";uid="bd7fe26a-8d46-4134-8b02-af21d918f0a1"
Super-Scaffold_168	RepeatMasker	DNA/hAT-hAT19	2394141	2394492	536	-	.	ID="HAT-N4_AP";Tend="666";Tstart="322";shortTE="F";uid="ecda23d6-ee31-46d1-b794-19b9e41efb6e"
Super-Scaffold_168	RepeatMasker	DNA/Ginger-1	1845428	1846022	2366	-	.	ID="RND-6_FAMILY-1352";Tend="2135";Tstart="1564";shortTE="F";uid="9a7eb7da-5a7c-46a2-8bc3-bf527576755f"
Super-Scaffold_168	RepeatMasker	Retroposon?	34657573	34657815	1226	-	.	ID="RND-6_FAMILY-8671";Tend="1163";Tstart="375";shortTE="F";uid="18c13e57-65bf-45e5-af8a-eedf860c8c5b"
Super-Scaffold_168	RepeatMasker	DNA/hAT-hAT19	41527793	41528318	864	-	.	ID="RND-6_FAMILY-1798";Tend="1589";Tstart="1183";shortTE="F";uid="1bfe8945-3f9c-4007-a702-939cb995b463"
Super-Scaffold_168	RepeatMasker	DNA/hAT-hAT19	39434231	39434476	689	-	.	ID="HAT-N13_AP";Tend="252";Tstart="1";shortTE="F";uid="546d72d9-9e77-4441-a76c-bb23d3ab00f7"
Super-Scaffold_168	RepeatMasker	DNA/hAT-hAT19	7510656	7510932	1513	-	.	ID="HAT-N18_AP";Tend="445";Tstart="152";shortTE="F";uid="dabd3ab4-2b41-484a-9330-a50927f87a21"
Super-Scaffold_168	RepeatMasker	Unknown	8417095	8417461	2224	-	.	ID="RND-4_FAMILY-83";Tend="1356";Tstart="981";shortTE="F";uid="3f6f7326-0076-4b16-bd91-5ddc061fe8ca"
Super-Scaffold_168	RepeatMasker	Unknown	41564953	41565204	521	-	.	ID="RND-1_FAMILY-17";Tend="1204";Tstart="971";shortTE="F";uid="e79edb99-cca4-4fc1-8555-910b2102e7e9"
Super-Scaffold_168	RepeatMasker	DNA	37041122	37041593	916	-	.	ID="DNA4-2_AP";Tend="747";Tstart="275";shortTE="F";uid="babefbfe-0f5c-4fb4-9dcd-fa05eac9b988"
Super-Scaffold_168	RepeatMasker	DNA	30928882	30929184	1570	-	.	ID="TTAA2D_AP";Tend="431";Tstart="131";shortTE="F";uid="8ade255b-f65d-41ee-a5fe-347893e49206"
Super-Scaffold_168	RepeatMasker	Unknown	512635	513381	5141	-	.	ID="RND-1_FAMILY-224";Tend="1754";Tstart="1001";shortTE="F";uid="962e7eaf-a3b1-49ff-963d-ee7184590ca4"
Super-Scaffold_168	RepeatMasker	DNA/TcMar-m44	18157791	18158442	1023	-	.	ID="RND-1_FAMILY-243";Tend="6884";Tstart="6251";shortTE="F";uid="a0cfd404-6f9e-450d-848f-848fbf18071d"
Super-Scaffold_168	RepeatMasker	DNA/TcMar-m44	12841898	12843215	1730	-	.	ID="rnd-6_family-8681";Tend="2153";Tstart="298";shortTE="F";uid="51c55f0a-db23-4354-a96f-74166bb2d96c"
Super-Scaffold_168	RepeatMasker	DNA/TcMar-Mariner	46315389	46315887	1292	-	.	ID="RND-6_FAMILY-12233";Tend="1798";Tstart="1334";shortTE="F";uid="cf46698d-c236-4c52-bbd8-a71be57ab529"
Super-Scaffold_168	RepeatMasker	DNA/hAT-Tip100	48078357	48078734	673	-	.	ID="RND-6_FAMILY-3513";TEgroup="ctg_5%7CRND-6_FAMILY-3513%7C1";Tend="3360";Tstart="764";shortTE="F";uid="e887f0f4-f6c9-4238-8073-c0d630b63c9f"
Super-Scaffold_168	RepeatMasker	LINE/L2	27488475	27488870	926	-	.	ID="RND-6_FAMILY-17636";Tend="897";Tstart="539";shortTE="F";uid="1c6d4409-e0a2-4da6-a8e1-7bf9b9ddd4a6"
Super-Scaffold_168	RepeatMasker	DNA/hAT-hAT19	20124681	20125270	3870	-	.	ID="RND-6_FAMILY-7468";Tend="1482";Tstart="915";shortTE="F";uid="ac3799c4-4fae-4932-83ac-b088ffc96963"
Super-Scaffold_168	RepeatMasker	DNA/MULE-MuDR	21715030	21715399	406	-	.	ID="RND-1_FAMILY-526";Tend="2214";Tstart="1839";shortTE="F";uid="92eec9b3-4ec5-4410-a18a-37de2a5aa167"
Super-Scaffold_168	RepeatMasker	DNA/Ginger-1	30427558	30429533	16008	-	.	ID="RND-6_FAMILY-8078";Tend="2301";Tstart="284";shortTE="F";uid="82222deb-bf78-48c4-9e40-2d4555ad58a9"
Super-Scaffold_168	RepeatMasker	LINE/CR1	7235685	7235873	609	-	.	ID="RND-5_FAMILY-1164";Tend="1691";Tstart="1495";shortTE="F";uid="e7b86fa9-f361-4534-8c05-1dc1b138494b"
Super-Scaffold_168	RepeatMasker	DNA/hAT-Tip100	44135224	44135574	1422	-	.	ID="RND-5_FAMILY-295";Tend="1370";Tstart="1048";shortTE="F";uid="3988aac1-1ff8-405a-ae99-7cc5e83b14c2"
Super-Scaffold_168	RepeatMasker	Retroposon?	23329485	23329940	563	-	.	ID="RND-6_FAMILY-4089";Tend="1211";Tstart="757";shortTE="F";uid="ad9ea8a0-9b65-46e5-b585-28a25aa841e5"
Super-Scaffold_168	RepeatMasker	LINE/CR1	9536832	9537310	737	-	.	ID="RND-6_FAMILY-10314";Tend="1315";Tstart="846";shortTE="F";uid="3182c3a6-6490-4d4c-9a9f-22e23e311833"
Super-Scaffold_168	RepeatMasker	DNA/MULE-MuDR	20642964	20643270	1376	-	.	ID="RND-5_FAMILY-495";Tend="1567";Tstart="755";shortTE="F";uid="0fbe7fd5-25f9-49a0-a203-3112574e7948"
Super-Scaffold_168	RepeatMasker	DNA	35298938	35299135	639	-	.	ID="dna4-2_ap";Tend="189";Tstart="1";shortTE="F";uid="dc85fc4a-2c82-4a34-ac75-cee6e219ccb7"
Super-Scaffold_168	RepeatMasker	DNA/MULE-MuDR	11388245	11388357	550	-	.	ID="RND-6_FAMILY-12472";Tend="442";Tstart="327";shortTE="F";uid="7e23a83a-bf5a-4d13-9a99-592d2d130eb6"
Super-Scaffold_168	RepeatMasker	DNA	18941876	18942972	465	-	.	ID="RND-6_FAMILY-14953";Tend="3285";Tstart="2192";shortTE="F";uid="e4adc11b-44e6-4222-a215-cf9db823f1b7"
Super-Scaffold_168	RepeatMasker	DNA/hAT-Charlie	5190048	5190302	1657	-	.	ID="RND-1_FAMILY-161";Tend="1237";Tstart="986";shortTE="F";uid="b57d95b2-d7bc-498c-a5fb-c78c0bc90f7e"
Super-Scaffold_168	RepeatMasker	DNA/TcMar-Pogo	45959755	45959927	495	-	.	ID="RND-5_FAMILY-8558";Tend="1468";Tstart="1300";shortTE="F";uid="1fef67a6-ea2c-4a9f-9692-fafd925a2242"
Super-Scaffold_168	RepeatMasker	RC/Helitron	9585321	9585423	474	-	.	ID="RND-6_FAMILY-4802";Tend="670";Tstart="567";shortTE="F";uid="5e37362e-e9ab-4928-8974-102cec97cf66"
Super-Scaffold_168	RepeatMasker	LTR/Gypsy	49289921	49291047	2293	-	.	ID="RND-5_FAMILY-2297";Tend="1482";Tstart="426";shortTE="F";uid="cdf20d76-e555-4fc1-ad30-fe53071b4659"
Super-Scaffold_168	RepeatMasker	DNA/TcMar-Fot1	19878052	19878359	595	-	.	ID="MARINER-78_LMI";Tend="1216";Tstart="913";shortTE="F";uid="cecf0fdb-58e5-4d89-bef4-3b4b70461191"
Super-Scaffold_168	RepeatMasker	LTR/Gypsy	29011613	29011877	1729	-	.	ID="RND-6_FAMILY-9988";Tend="2830";Tstart="2560";shortTE="F";uid="d7799782-a691-4c41-bfea-e99b8a6d708a"
Super-Scaffold_168	RepeatMasker	DNA/Kolobok-T2	44960168	44960507	532	-	.	ID="KOLOBOK-3_AP";Tend="1198";Tstart="851";shortTE="F";uid="3acb746b-6f8e-48fb-a3f4-2a8bb543d6a2"
Super-Scaffold_168	RepeatMasker	DNA/hAT-Charlie	39058893	39059366	2933	-	.	ID="RND-5_FAMILY-3229";Tend="1424";Tstart="942";shortTE="F";uid="20b51f0b-bc11-4bcc-be8f-bede3d31e15a"
Super-Scaffold_168	RepeatMasker	Retroposon?	17061110	17061507	1488	-	.	ID="SINE2-1_AP";Tend="1420";Tstart="990";shortTE="F";uid="e6b9ab6d-5e4a-4cab-b163-ff799617f671"
Super-Scaffold_168	RepeatMasker	DNA/Maverick	23908835	23909346	1792	-	.	ID="RND-1_FAMILY-487";Tend="6636";Tstart="6071";shortTE="F";uid="e16b361d-83d4-4603-a1bc-a189d9c9a021"
Super-Scaffold_168	RepeatMasker	DNA/hAT-hAT19	6554449	6554550	442	-	.	ID="DNA8-66_AP";Tend="578";Tstart="482";shortTE="F";uid="d54ec821-7e1d-421f-80cb-e3b7e92aeea2"
Super-Scaffold_168	RepeatMasker	DNA	42808957	42809374	2647	-	.	ID="RND-1_FAMILY-30";Tend="1622";Tstart="1200";shortTE="F";uid="4a42d762-1b0d-4ed1-aac5-eaf5484c6166"
Super-Scaffold_168	RepeatMasker	LINE/I-Jockey	50519698	50520472	735	-	.	ID="RND-6_FAMILY-5914";Tend="1728";Tstart="973";shortTE="F";uid="4a3ada4a-9136-4995-be54-4f0f492942a9"
Super-Scaffold_168	RepeatMasker	DNA/P	34142536	34142662	544	-	.	ID="RND-5_FAMILY-6130";Tend="4897";Tstart="4754";shortTE="F";uid="f45562d1-bf8a-4adf-985d-e734029075a0"
Super-Scaffold_168	RepeatMasker	DNA/Kolobok-E	15775845	15776523	4750	-	.	ID="rnd-6_family-29409";Tend="1871";Tstart="1184";shortTE="F";uid="fe265240-e1cb-4f2b-bb25-38f37c262ff4"
Super-Scaffold_168	RepeatMasker	Retroposon?	26183550	26183859	413	-	.	ID="SINE2-1_AP";Tend="1397";Tstart="1099";shortTE="F";uid="d5eb362e-61ad-4029-8f22-b174d4452c28"
Super-Scaffold_168	RepeatMasker	Retroposon?	26688580	26688849	990	-	.	ID="RND-5_FAMILY-2063";Tend="2874";Tstart="2613";shortTE="F";uid="7129a4e0-8fb2-414d-a514-23e8b1ea5e69"
Super-Scaffold_168	RepeatMasker	Unknown	44480771	44481047	1616	-	.	ID="RND-1_FAMILY-172";Tend="1592";Tstart="1320";shortTE="F";uid="63318756-ed46-4207-9973-76a83209ca53"
Super-Scaffold_168	RepeatMasker	DNA/Ginger-1	41466495	41466629	411	-	.	ID="RND-6_FAMILY-1352";Tend="922";Tstart="791";shortTE="F";uid="1d7c9479-3804-47a0-b6e6-e8b2e2cf31fc"
Super-Scaffold_168	RepeatMasker	LTR/Gypsy	12941212	12941399	483	-	.	ID="RND-1_FAMILY-14";Tend="2650";Tstart="2478";shortTE="F";uid="4716af74-ef65-45be-8439-968eacea64b0"
Super-Scaffold_168	RepeatMasker	DNA/Ginger-1	8220332	8220486	534	-	.	ID="RND-6_FAMILY-6948";Tend="669";Tstart="530";shortTE="F";uid="8a8c0a1c-0814-4016-ab12-788f498331cf"
Super-Scaffold_168	RepeatMasker	DNA/Ginger-1	51309237	51310224	3598	-	.	ID="RND-6_FAMILY-6948";Tend="2004";Tstart="1032";shortTE="F";uid="23d22b4a-7c6b-4009-b464-8a72a5bb60b1"
Super-Scaffold_168	RepeatMasker	LTR/Gypsy	3821672	3823056	9394	-	.	ID="RND-5_FAMILY-4706";Tend="2318";Tstart="1099";shortTE="F";uid="130f7c3f-5619-4805-a827-f7ae9180ca93"
Super-Scaffold_168	RepeatMasker	LTR/Pao	3085002	3086076	655	-	.	ID="BEL-1_CQ-I";Tend="6672";Tstart="4758";shortTE="F";uid="1feed49c-0e54-4e37-afc0-fc6712ad2344"
Super-Scaffold_168	RepeatMasker	DNA/Sola-1	11981792	11983295	13060	-	.	ID="SOLA1-2_AP";Tend="3322";Tstart="1819";shortTE="F";uid="c1738011-75c5-4115-a260-1f2dbe90be5f"
Super-Scaffold_168	RepeatMasker	Unknown	23113115	23114077	5475	-	.	ID="RND-1_FAMILY-156";Tend="1870";Tstart="917";shortTE="F";uid="c13515e4-20f1-4d16-b3e0-475e30a01bee"
Super-Scaffold_168	RepeatMasker	LINE/Penelope	369385	372584	28379	-	.	ID="RND-1_FAMILY-240";Tend="3894";Tstart="702";shortTE="F";uid="a12811f4-8a78-4173-be0f-c1336d207462"
Super-Scaffold_168	RepeatMasker	Unknown	8954317	8954561	1654	-	.	ID="RND-5_FAMILY-509";Tend="1039";Tstart="763";shortTE="F";uid="62d4c3e0-e68d-4db8-be98-a98d8a66e4e9"
Super-Scaffold_168	RepeatMasker	Unknown	23593272	23593426	723	-	.	ID="RND-1_FAMILY-356";Tend="1126";Tstart="978";shortTE="F";uid="e60d733c-f4b3-4838-bdd1-5b308a5919c0"
Super-Scaffold_168	RepeatMasker	Unknown	7499267	7501596	9574	-	.	ID="RND-6_FAMILY-11489";TEgroup="ctg_5%7CRND-6_FAMILY-11489%7C1";Tend="2493";Tstart="108";shortTE="F";uid="286078a2-c371-47c3-9b6d-5cc46d0b66b2"
Super-Scaffold_168	RepeatMasker	DNA	10275666	10275868	983	-	.	ID="TTAA13B_AP";Tend="594";Tstart="374";shortTE="F";uid="1455bc5e-8cd6-4ecb-bdcb-fac30568850d"
Super-Scaffold_168	RepeatMasker	DNA/Kolobok-E	21297612	21297774	515	-	.	ID="RND-1_FAMILY-528";Tend="2231";Tstart="1972";shortTE="F";uid="91713f43-3390-41d3-9ab0-3619bdfdce80"
Super-Scaffold_168	RepeatMasker	DNA/Ginger-1	2743203	2743416	599	-	.	ID="RND-6_FAMILY-2263";Tend="1538";Tstart="1296";shortTE="F";uid="9990b650-73da-4252-ad2d-07197196da3f"
Super-Scaffold_168	RepeatMasker	Unknown	23123421	23123557	1028	-	.	ID="RND-5_FAMILY-427";Tend="1130";Tstart="987";shortTE="F";uid="fe9cf6e5-193d-4716-861f-db09e39913a4"
Super-Scaffold_168	RepeatMasker	DNA	37822894	37823216	1157	-	.	ID="DNA4-3_AP";Tend="637";Tstart="320";shortTE="F";uid="b50e7171-6ace-4c7e-a51a-c6d4909f138d"
Super-Scaffold_168	RepeatMasker	RC/Helitron	17021425	17022197	7015	-	.	ID="RND-5_FAMILY-1630";Tend="4877";Tstart="4105";shortTE="F";uid="2cbcdc32-495f-49c3-b3af-392ce54c4e24"
Super-Scaffold_168	RepeatMasker	DNA/P	15682975	15683874	4649	-	.	ID="RND-6_FAMILY-1621";Tend="1702";Tstart="793";shortTE="F";uid="56796fbf-473d-4e50-a6ec-488e6e71d1bb"
Super-Scaffold_168	RepeatMasker	DNA/hAT-Charlie	42585519	42585655	964	-	.	ID="RND-1_FAMILY-475";Tend="1136";Tstart="1002";shortTE="F";uid="4f43f918-2b61-4b60-9a29-1873d977f68e"
Super-Scaffold_168	RepeatMasker	Unknown	8330587	8331940	11043	-	.	ID="RND-1_FAMILY-7";Tend="1982";Tstart="626";shortTE="F";uid="b0bd44cf-4c9e-4660-866a-eb273a023fab"
Super-Scaffold_168	RepeatMasker	DNA/TcMar-m44?	27936441	27936600	680	-	.	ID="DNA4-9C_AP";Tend="165";Tstart="1";shortTE="F";uid="84c32d43-7eef-4a80-adce-e131e1dd4c1e"
Super-Scaffold_168	RepeatMasker	DNA/hAT	10338512	10340126	5266	-	.	ID="RND-6_FAMILY-9862";Tend="2458";Tstart="927";shortTE="F";uid="3731e5dc-295f-454b-bbbf-2b7267baf3a9"
Super-Scaffold_168	RepeatMasker	LINE/I	40339429	40340671	1049	-	.	ID="RND-5_FAMILY-6407";Tend="882";Tstart="237";shortTE="F";uid="22d7561c-dde9-4a1a-9897-51e0ab109efd"
Super-Scaffold_168	RepeatMasker	DNA/Kolobok-E	9292581	9292988	441	-	.	ID="rnd-6_family-1367";Tend="357";Tstart="8";shortTE="F";uid="14db6a70-636d-42eb-b9c8-9d245bbee62b"
Super-Scaffold_168	RepeatMasker	LTR/Gypsy	2926032	2927351	3756	-	.	ID="RND-1_FAMILY-309";Tend="7391";Tstart="6050";shortTE="F";uid="46353c43-8c5f-4a2b-9787-02f4ef79c628"
Super-Scaffold_168	RepeatMasker	RC/Helitron	34323066	34323246	482	-	.	ID="RND-6_FAMILY-8687";Tend="5270";Tstart="5087";shortTE="F";uid="27832f87-26be-4131-9ab6-9ac48bd1d30a"
Super-Scaffold_168	RepeatMasker	Unknown	29927111	29927362	662	-	.	ID="RND-1_FAMILY-224";Tend="1704";Tstart="1483";shortTE="F";uid="f7d2e0ac-5cc5-40b2-93d3-3b31c4e6a296"
Super-Scaffold_168	RepeatMasker	DNA/Kolobok-E	36904783	36905017	772	-	.	ID="KOLOBOKE-2_AP";Tend="1362";Tstart="1123";shortTE="F";uid="90c0ad34-5008-4ae6-8977-2d13c600ba2d"
Super-Scaffold_168	RepeatMasker	DNA/TcMar-m44	7723059	7724127	512	-	.	ID="RND-1_FAMILY-243";Tend="5258";Tstart="4178";shortTE="F";uid="8e86c7c9-14c9-46ab-8bf9-8129a91a3a05"
Super-Scaffold_168	RepeatMasker	LINE/L2	34184291	34185904	9342	-	.	ID="RND-5_FAMILY-9709";Tend="4261";Tstart="2654";shortTE="F";uid="63d27fc4-0ecd-46ac-a9d8-d497dd9c4c62"
Super-Scaffold_168	RepeatMasker	DNA/hAT-Tip100	15056062	15056373	423	-	.	ID="DNA8-87_AP";TEgroup="ctg_5%7CDNA8-87_AP%7C1";Tend="390";Tstart="240";shortTE="F";uid="ef9ffe9b-4c97-49f8-bd17-5669a630d28e"
Super-Scaffold_168	RepeatMasker	DNA/P	37933063	37933204	453	-	.	ID="RND-5_FAMILY-6130";Tend="4898";Tstart="4752";shortTE="F";uid="1a358f1a-38e0-47d6-b074-464d33419888"
Super-Scaffold_168	RepeatMasker	DNA	25560967	25561354	975	-	.	ID="DNA4-2_AP";Tend="767";Tstart="393";shortTE="F";uid="4107f069-fa8c-42e6-a38a-6229da17f7fd"
Super-Scaffold_168	RepeatMasker	LTR/Gypsy	28486667	28486783	416	-	.	ID="GYPSY68-I_AG";Tend="2256";Tstart="2132";shortTE="F";uid="0f11aa87-4ff2-4c83-b130-30bbf97c29f9"
Super-Scaffold_168	RepeatMasker	DNA/hAT-Tip100	43490458	43490955	2176	-	.	ID="RND-6_FAMILY-7340";Tend="1506";Tstart="1089";shortTE="F";uid="63c184b6-53d1-4717-9300-fdaac8208328"
Super-Scaffold_168	RepeatMasker	DNA/hAT-Tip100	16762642	16762822	587	-	.	ID="DNA8-63_AP";Tend="168";Tstart="10";shortTE="F";uid="4d1036b2-34c6-405f-9450-7f0ba4c4c711"
Super-Scaffold_168	RepeatMasker	Unknown	8656409	8658294	10880	-	.	ID="RND-1_FAMILY-162";Tend="2409";Tstart="805";shortTE="F";uid="08b3f2d9-9b83-4447-b74d-0009cc5a1b92"
Super-Scaffold_168	RepeatMasker	DNA/MULE-MuDR	19578189	19580073	4037	-	.	ID="RND-6_FAMILY-12827";Tend="4025";Tstart="2200";shortTE="F";uid="5a7e4aa0-f9a3-4950-8b00-a34cfd9120e1"
Super-Scaffold_168	RepeatMasker	DNA/MULE-MuDR	24081747	24082302	450	-	.	ID="RND-6_FAMILY-643";Tend="1885";Tstart="1327";shortTE="F";uid="4af9f883-fcb1-4201-9fa4-6c89654b137b"
Super-Scaffold_168	RepeatMasker	Retroposon?	16464967	16465076	511	-	.	ID="RND-6_FAMILY-3385";Tend="3783";Tstart="3670";shortTE="F";uid="2faf0828-e059-4274-9e18-7b9f2645f87b"
Super-Scaffold_168	RepeatMasker	Unknown	30992946	30993297	2393	-	.	ID="RND-5_FAMILY-1367";Tend="1319";Tstart="967";shortTE="F";uid="9d297576-e0cc-4bea-a3a0-0a7d5800c72a"
Super-Scaffold_168	RepeatMasker	LTR/Copia	24725833	24725986	428	-	.	ID="RND-6_FAMILY-17939";Tend="5323";Tstart="5154";shortTE="F";uid="300a4553-c6bb-4a91-91f4-794a17790643"
Super-Scaffold_168	RepeatMasker	DNA/hAT	51718033	51718346	1790	-	.	ID="RND-6_FAMILY-5713";Tend="976";Tstart="656";shortTE="F";uid="1720e464-cebd-458f-bbbd-d1205ac1f6bb"
Super-Scaffold_168	RepeatMasker	Retroposon?	48793637	48793791	416	-	.	ID="SINE2-1_AP";Tend="1407";Tstart="1254";shortTE="F";uid="f7cd0980-a4a5-4f1c-b5d2-d6b9a9248a31"
Super-Scaffold_168	RepeatMasker	DNA/hAT-hAT19	38540518	38540666	588	-	.	ID="HAT-N13_AP";Tend="153";Tstart="1";shortTE="F";uid="7c6a8b57-25b8-45fb-ae59-163f3b22b215"
Super-Scaffold_168	RepeatMasker	DNA/hAT-hAT19	44942394	44942899	1519	-	.	ID="RND-6_FAMILY-6027";TEgroup="ctg_5%7CRND-6_FAMILY-6027%7C7";Tend="2603";Tstart="265";shortTE="F";uid="f4957fce-b564-47cb-8b33-a655e288e7f3"
Super-Scaffold_168	RepeatMasker	DNA/MULE-NOF	19647118	19647376	612	-	.	ID="REHAVKUS1_AP";Tend="3096";Tstart="2838";shortTE="F";uid="cc00f9ce-2443-41bb-aa11-3ae27db98e81"
Super-Scaffold_168	RepeatMasker	Unknown	41755427	41755912	4027	-	.	ID="RND-1_FAMILY-227";Tend="1439";Tstart="934";shortTE="F";uid="dc4ed992-a238-440f-81fd-ebcaa5ff3d97"
Super-Scaffold_168	RepeatMasker	DNA	21288708	21288834	838	-	.	ID="DNA8-15_AP";Tend="124";Tstart="1";shortTE="F";uid="7fba12cf-ed2f-4ea5-89ad-3677b8008d1b"
Super-Scaffold_168	RepeatMasker	DNA/hAT-Tip100	47177826	47178263	1590	-	.	ID="RND-6_FAMILY-2757";Tend="911";Tstart="455";shortTE="F";uid="e597c234-c7f9-425b-aac1-f7ea135919a7"
Super-Scaffold_168	RepeatMasker	LTR/Gypsy	4448446	4448707	1615	-	.	ID="RND-6_FAMILY-139";Tend="7726";Tstart="7469";shortTE="F";uid="acbcf384-ac7d-4a05-afef-5897a7dba3d4"
Super-Scaffold_168	RepeatMasker	DNA/TcMar-Tigger	9027805	9028219	1615	-	.	ID="DNA2-8_AP";TEgroup="ctg_5%7CDNA2-8_AP%7C1";Tend="764";Tstart="1";shortTE="F";uid="f7c932a9-0df1-4e52-a607-cec7bda6b231"
Super-Scaffold_168	RepeatMasker	Retroposon?	38923017	38923776	1827	-	.	ID="SINE2-1_AP";Tend="1477";Tstart="699";shortTE="F";uid="add7d013-843f-420a-8602-6093f4bb5987"
Super-Scaffold_168	RepeatMasker	Unknown	44735888	44736582	3701	-	.	ID="RND-1_FAMILY-324";Tend="1424";Tstart="744";shortTE="F";uid="56b546f3-21d6-42c8-b788-3ab932f07c4d"
Super-Scaffold_168	RepeatMasker	DNA/hAT-hAT19	26304598	26304980	531	-	.	ID="HAT-N2_AP";TEgroup="ctg_5%7CHAT-N2_AP%7C2";Tend="735";Tstart="7";shortTE="T";uid="b40fc4d5-8e6f-4b3b-8bcc-89c46e724949"
Super-Scaffold_168	RepeatMasker	DNA/Kolobok-E	48385887	48386191	730	-	.	ID="RND-5_FAMILY-5311";Tend="984";Tstart="675";shortTE="F";uid="30491b15-5739-429b-80ea-d93db6c16214"
Super-Scaffold_168	RepeatMasker	Unknown	14025802	14026417	5469	-	.	ID="RND-1_FAMILY-60";Tend="1611";Tstart="999";shortTE="F";uid="1a2ba882-1b2e-497e-b488-d7070deb337b"
Super-Scaffold_168	RepeatMasker	DNA/TcMar-m44	21249526	21249693	735	-	.	ID="rnd-5_family-1998";Tend="1447";Tstart="1332";shortTE="F";uid="899f15fd-ac6e-4ebc-aae8-ada5e35f225c"
Super-Scaffold_168	RepeatMasker	DNA/hAT-hAT19	11572544	11572749	714	-	.	ID="RND-6_FAMILY-7011";Tend="600";Tstart="360";shortTE="F";uid="58d89db0-b7a5-4dbb-82d9-e7c94bb24f0d"
Super-Scaffold_168	RepeatMasker	DNA	37517279	37517849	1710	-	.	ID="DNA4-3_AP";Tend="637";Tstart="2";shortTE="F";uid="adad5f52-df79-4377-85a7-e5178620cf33"
Super-Scaffold_168	RepeatMasker	Unknown	13831033	13832482	7437	-	.	ID="RND-1_FAMILY-7";Tend="1935";Tstart="611";shortTE="F";uid="7b733ac8-19a6-42fb-8a00-001c59eea49a"
Super-Scaffold_168	RepeatMasker	DNA	46028011	46028440	500	-	.	ID="RND-1_FAMILY-64";Tend="1346";Tstart="898";shortTE="F";uid="34d8b934-bb9d-4f25-981a-497f38b55095"
Super-Scaffold_168	RepeatMasker	DNA	4794390	4794654	789	-	.	ID="dna4-2_ap";Tend="261";Tstart="2";shortTE="F";uid="99a279f5-c3f7-4267-97a5-4a6fd69d91c1"
Super-Scaffold_168	RepeatMasker	Unknown	39946072	39946320	966	-	.	ID="RND-6_FAMILY-1243";Tend="800";Tstart="578";shortTE="F";uid="a4b50548-2d78-49e5-8134-5caa319b8bc3"
Super-Scaffold_168	RepeatMasker	Unknown	39197184	39197424	474	-	.	ID="RND-6_FAMILY-15449";Tend="1162";Tstart="922";shortTE="F";uid="c5ed7c57-285c-40c3-8fbc-2b541728bfd4"
Super-Scaffold_168	RepeatMasker	DNA/MULE-MuDR	42577748	42578799	5559	-	.	ID="RND-6_FAMILY-13658";TEgroup="ctg_5%7CRND-6_FAMILY-13658%7C1";Tend="2759";Tstart="362";shortTE="F";uid="7a7d3bb4-3102-45f9-8206-590b2e84a733"
Super-Scaffold_168	RepeatMasker	LTR/Gypsy	51828169	51835544	64851	-	.	ID="RND-6_FAMILY-14440";Tend="7760";Tstart="426";shortTE="F";uid="dc702f83-0523-4cea-b49e-f897e6b44d71"
Super-Scaffold_168	RepeatMasker	DNA	39649736	39650155	2666	-	.	ID="DNA-TTAA-1_AP";Tend="423";Tstart="1";shortTE="F";uid="9d3e5553-f4e6-4ff7-95f6-06b60f29800c"
Super-Scaffold_168	RepeatMasker	DNA/Ginger-1	36942784	36943021	571	-	.	ID="RND-6_FAMILY-15982";Tend="2203";Tstart="1950";shortTE="F";uid="8676b39f-b666-46d2-9a46-88013e52fa07"
Super-Scaffold_168	RepeatMasker	DNA	40095367	40095677	1460	-	.	ID="TTAA3_AP";Tend="308";Tstart="4";shortTE="F";uid="af3b71d3-b01c-4428-b13a-0549d5a36baa"
Super-Scaffold_168	RepeatMasker	LINE/R1	17018683	17020940	2664	-	.	ID="SART-1_API";Tend="5587";Tstart="3344";shortTE="F";uid="775106aa-cef4-49a7-825c-61cdfc1dffee"
Super-Scaffold_168	RepeatMasker	RC/Helitron	30028379	30028723	890	-	.	ID="RND-5_FAMILY-1249";Tend="1605";Tstart="1288";shortTE="F";uid="ea48c879-2a0c-4eb7-88a3-12a94acf119e"
Super-Scaffold_168	RepeatMasker	LINE/R1	20998586	21001858	15674	-	.	ID="RND-6_FAMILY-12209";Tend="3601";Tstart="681";shortTE="F";uid="c42ed002-53c4-46b0-b0c3-1fdf88b97d74"
Super-Scaffold_168	RepeatMasker	DNA/hAT-Tip100	51621965	51622121	765	-	.	ID="RND-5_FAMILY-5160";Tend="2583";Tstart="2422";shortTE="F";uid="64847301-706d-4153-9845-a0457d888b45"
Super-Scaffold_168	RepeatMasker	DNA/CMC-Transib	20209649	20209920	450	-	.	ID="TRANSIB-1_DBI";Tend="1507";Tstart="1235";shortTE="F";uid="3a59f42f-521f-463a-8702-6d251bd9f054"
Super-Scaffold_168	RepeatMasker	Unknown	47340461	47340644	477	-	.	ID="RND-6_FAMILY-18838";Tend="957";Tstart="771";shortTE="F";uid="cfa26441-2bcb-4925-a466-25c0fe815f65"
Super-Scaffold_168	RepeatMasker	RC/Helitron	2929411	2929565	422	-	.	ID="RND-5_FAMILY-5971";Tend="1303";Tstart="1157";shortTE="F";uid="dde743ed-800c-48d4-92f8-64ec739ccf00"
Super-Scaffold_168	RepeatMasker	LINE/I-Jockey	9881596	9882020	435	-	.	ID="VINGI-39_LMI";Tend="1674";Tstart="1244";shortTE="F";uid="1ac6f717-3b64-4891-be5b-270649ec3017"
Super-Scaffold_168	RepeatMasker	Retroposon?	46137351	46137559	1554	-	.	ID="RND-6_FAMILY-8671";Tend="1376";Tstart="1173";shortTE="F";uid="c640813e-e053-4050-828d-19cfcf8cd645"
Super-Scaffold_168	RepeatMasker	DNA/Maverick	30129881	30130060	680	-	.	ID="RND-6_FAMILY-22298";Tend="993";Tstart="823";shortTE="F";uid="5baecbc4-2662-486f-aaf0-e8cc96ba6e7b"
Super-Scaffold_168	RepeatMasker	DNA	24498728	24502304	30993	-	.	ID="RND-1_FAMILY-529";Tend="5997";Tstart="2421";shortTE="F";uid="1662f673-a073-4817-b66c-fa6320d0addb"
Super-Scaffold_168	RepeatMasker	DNA/Sola-1	32637041	32637476	722	-	.	ID="SOLA1-1_AP";Tend="3370";Tstart="2920";shortTE="F";uid="52f7ccc7-4216-4af0-ace1-919d1708352b"
Super-Scaffold_168	RepeatMasker	DNA	25632803	25633097	1449	-	.	ID="ttaa3b_ap";Tend="436";Tstart="204";shortTE="F";uid="1186f93b-876b-4328-98b5-cc4a11aa69b3"
Super-Scaffold_168	RepeatMasker	DNA	38628889	38629073	910	-	.	ID="dna4-2_ap";Tend="188";Tstart="1";shortTE="F";uid="4608c492-0e00-4820-ac96-4111826d49d0"
Super-Scaffold_168	RepeatMasker	Unknown	16538386	16538809	3790	-	.	ID="RND-5_FAMILY-969";Tend="808";Tstart="385";shortTE="F";uid="5c4745ba-2d0b-4c32-859e-53714a6cde18"
Super-Scaffold_168	RepeatMasker	DNA/Ginger-1	45904687	45904791	446	-	.	ID="RND-6_FAMILY-1352";Tend="876";Tstart="775";shortTE="F";uid="92548f49-4116-4b8f-b963-a0b6d2a7ee5c"
Super-Scaffold_168	RepeatMasker	LTR/Gypsy	7401836	7403165	1759	-	.	ID="RND-6_FAMILY-5297";Tend="3843";Tstart="2535";shortTE="F";uid="7f30933e-304e-42cf-802f-21fd3f135f42"
Super-Scaffold_168	RepeatMasker	DNA/hAT-Tip100	29012490	29013022	3859	-	.	ID="rnd-1_family-300";Tend="1741";Tstart="970";shortTE="F";uid="c79374cf-2ec2-42dc-9b5a-02938f080826"
Super-Scaffold_168	RepeatMasker	DNA/PIF-Harbinger	402253	402875	1116	-	.	ID="rnd-6_family-2303";Tend="2034";Tstart="941";shortTE="F";uid="8fef7768-29ca-4bb3-ab46-fb6365abf2a4"
Super-Scaffold_168	RepeatMasker	LINE/Penelope	34477256	34477393	1159	-	.	ID="RND-5_FAMILY-8098";Tend="1559";Tstart="1422";shortTE="F";uid="ceb894ea-9e81-4858-b516-00ea564684c9"
Super-Scaffold_168	RepeatMasker	Unknown	49183043	49183281	550	-	.	ID="RND-6_FAMILY-26152";Tend="2072";Tstart="1846";shortTE="F";uid="6c2ad67b-ad3f-40d0-9131-b5ed63bc3ecb"
Super-Scaffold_168	RepeatMasker	DNA	38339912	38340070	607	-	.	ID="ttaa2c_ap";Tend="245";Tstart="101";shortTE="F";uid="a6b19b29-7fab-4b1c-a169-c34c59530dbf"
Super-Scaffold_168	RepeatMasker	Unknown	11602836	11603131	982	-	.	ID="RND-6_FAMILY-5164";Tend="988";Tstart="658";shortTE="F";uid="eddfdc55-5947-499b-bda7-395adc5c007c"
Super-Scaffold_168	RepeatMasker	DNA/Ginger-1	19161805	19162502	1003	-	.	ID="GINGER1-2_AP";Tend="1721";Tstart="1039";shortTE="F";uid="f9aff407-b7b3-4870-8374-ff7cac45fe3d"
Super-Scaffold_168	RepeatMasker	DNA/hAT-Tip100	45296534	45298318	1275	-	.	ID="rnd-1_family-482";Tend="4327";Tstart="1231";shortTE="F";uid="d6957f27-3145-41b0-a559-c6cae8c0040e"
Super-Scaffold_168	RepeatMasker	DNA	36921268	36921515	1119	-	.	ID="DNA-TTAA-1_AP";Tend="232";Tstart="1";shortTE="F";uid="cbdab9f7-f680-480d-8edd-ecffaa47dce4"
Super-Scaffold_168	RepeatMasker	DNA/Merlin	3489727	3489890	625	-	.	ID="RND-6_FAMILY-447";Tend="779";Tstart="617";shortTE="F";uid="92c80d76-4a18-4d3d-a8b0-89529c2243fe"
Super-Scaffold_168	RepeatMasker	DNA/hAT-Tip100	33469515	33469765	462	-	.	ID="RND-1_FAMILY-482";Tend="3823";Tstart="3576";shortTE="F";uid="eb8452c3-44d6-4d42-bd46-affd8129afb5"
Super-Scaffold_168	RepeatMasker	DNA/hAT-Tip100	43564618	43564950	588	-	.	ID="HAT-32_LMI";Tend="4560";Tstart="4229";shortTE="F";uid="64c86521-512c-44af-8a58-82390f29eb54"
Super-Scaffold_168	RepeatMasker	DNA/hAT-hAT19	7619025	7619154	429	-	.	ID="RND-6_FAMILY-13269";Tend="4466";Tstart="4330";shortTE="F";uid="6b40dbfd-ee3c-44e1-972c-27c4dbf0f8e1"
Super-Scaffold_168	RepeatMasker	DNA/TcMar-m44	43566224	43566543	1460	-	.	ID="MARINERN-2_AP";Tend="452";Tstart="150";shortTE="F";uid="f3de5c36-0ff7-4bb2-80c9-a07f57590dd7"
Super-Scaffold_168	RepeatMasker	DNA/hAT	32960136	32963294	18983	-	.	ID="RND-6_FAMILY-8690";Tend="5609";Tstart="2661";shortTE="F";uid="07be258b-342d-40e1-832b-e2d5a8c6a0de"
Super-Scaffold_168	RepeatMasker	DNA/hAT-Charlie	15600648	15600800	779	-	.	ID="RND-6_FAMILY-3711";Tend="2201";Tstart="2063";shortTE="F";uid="6a176388-7ebb-40fa-a029-56ebb74ef8a2"
Super-Scaffold_168	RepeatMasker	DNA/Kolobok-E	20068194	20068742	1099	-	.	ID="KOLOBOKE-5_AP";Tend="2275";Tstart="1731";shortTE="F";uid="6c05e39f-c7df-4717-b29e-ebdbac41b966"
Super-Scaffold_168	RepeatMasker	DNA/Ginger-1	37653718	37653869	655	-	.	ID="rnd-6_family-6948";Tend="668";Tstart="529";shortTE="F";uid="8064bd91-d56a-4ba4-b96f-103e7777cff9"
Super-Scaffold_168	RepeatMasker	DNA	41799554	41799958	1589	-	.	ID="ttaa3b_ap";Tend="414";Tstart="1";shortTE="F";uid="0b6a5084-f68a-4054-a80b-ecdfd9a5ef46"
Super-Scaffold_168	RepeatMasker	DNA/MULE-MuDR	15811779	15812792	2215	-	.	ID="RND-6_FAMILY-2421";Tend="2222";Tstart="1217";shortTE="F";uid="b5e7504a-5b85-4104-a699-fc4e44879954"
Super-Scaffold_168	RepeatMasker	DNA/Ginger-1	26223561	26223995	715	-	.	ID="RND-5_FAMILY-110";Tend="648";Tstart="247";shortTE="F";uid="1bbabcfa-8333-4352-8392-0e0d248118d8"
Super-Scaffold_168	RepeatMasker	DNA/Kolobok-E	44961743	44961968	688	-	.	ID="RND-6_FAMILY-1804";Tend="1964";Tstart="1755";shortTE="F";uid="f379f543-f29e-47bf-a302-8dc4b8994edb"
Super-Scaffold_168	RepeatMasker	Retroposon?	35637886	35638081	606	-	.	ID="SINE2-1_AP";Tend="1770";Tstart="1609";shortTE="F";uid="5d320f63-34c8-46aa-b0a4-46a526490f40"
Super-Scaffold_168	RepeatMasker	DNA/Ginger-1	42652353	42652655	877	-	.	ID="RND-6_FAMILY-1352";Tend="1906";Tstart="1597";shortTE="F";uid="f8af957f-a990-4298-8c74-9f4c254211de"
Super-Scaffold_168	RepeatMasker	LTR/Gypsy	3264455	3264559	488	-	.	ID="RND-5_FAMILY-2297";Tend="520";Tstart="416";shortTE="F";uid="1caf605b-36f4-42c6-8950-21348324ea82"
Super-Scaffold_168	RepeatMasker	LTR/Gypsy	23706493	23707471	2618	-	.	ID="RND-1_FAMILY-286";Tend="8202";Tstart="7190";shortTE="F";uid="69f4b83e-c6fd-42f5-b0d2-01432e06881f"
Super-Scaffold_168	RepeatMasker	RC/Helitron	17665384	17665541	953	-	.	ID="RND-6_FAMILY-31297";Tend="1000";Tstart="845";shortTE="F";uid="a2b9e5da-4f9d-47ad-8350-1384e4ac169b"
Super-Scaffold_168	RepeatMasker	Unknown	23741793	23742136	2395	-	.	ID="RND-1_FAMILY-174";Tend="1304";Tstart="963";shortTE="F";uid="1f238300-47d2-450b-bc7d-3f42e91a9af5"
Super-Scaffold_168	RepeatMasker	DNA/Kolobok-E	1848558	1848769	542	-	.	ID="KOLOBOKE-3_AP";Tend="3874";Tstart="3663";shortTE="F";uid="6755cb01-19c5-425e-800a-4315ce6533fa"
Super-Scaffold_168	RepeatMasker	DNA/hAT	9417570	9419189	5238	-	.	ID="RND-6_FAMILY-9862";Tend="2458";Tstart="927";shortTE="F";uid="851ddf63-5beb-4e1b-a918-caa7765da515"
Super-Scaffold_168	RepeatMasker	DNA	35087883	35088794	5263	-	.	ID="rnd-1_family-49";Tend="2265";Tstart="670";shortTE="F";uid="4abea02c-8329-4d11-8229-0c7340bba2e9"
Super-Scaffold_168	RepeatMasker	DNA/Ginger-1	17416898	17417325	887	-	.	ID="rnd-6_family-15982";Tend="1522";Tstart="1118";shortTE="F";uid="b60b0e53-d050-478e-bbb7-1b5b8114deb3"
Super-Scaffold_168	RepeatMasker	DNA/Kolobok-E	5050692	5050888	480	-	.	ID="RND-5_FAMILY-3341";Tend="1092";Tstart="888";shortTE="F";uid="d82d0516-3cf4-4959-be80-3f7313f26fee"
Super-Scaffold_168	RepeatMasker	DNA/Ginger-1	9615537	9615783	527	-	.	ID="ginger1-2_ap";Tend="2980";Tstart="2731";shortTE="F";uid="24b7fafa-0dc3-4c73-8253-4225a589aed5"
Super-Scaffold_168	RepeatMasker	DNA/hAT-hAT19	27864713	27864932	1156	-	.	ID="RND-6_FAMILY-5410";Tend="1873";Tstart="1669";shortTE="F";uid="2df9fedd-38d4-4a5b-958d-a7a735ca4376"
Super-Scaffold_168	RepeatMasker	DNA/TcMar-Mariner	43865374	43865506	497	-	.	ID="MARINER-N13_HSAL";Tend="497";Tstart="370";shortTE="F";uid="722c3651-64ce-4efc-886f-4976ef0724c9"
Super-Scaffold_168	RepeatMasker	DNA	43796074	43796732	2374	-	.	ID="DNA4-2_AP";Tend="673";Tstart="1";shortTE="F";uid="b4ce68c9-56ed-4c97-bf5a-8ebbab1b00ef"
Super-Scaffold_168	RepeatMasker	DNA/P	47677102	47678314	754	-	.	ID="rnd-1_family-75";Tend="3882";Tstart="2743";shortTE="F";uid="98dcb666-d6c6-4d00-9a81-f34b2055b93e"
Super-Scaffold_168	RepeatMasker	Retroposon?	25671865	25672151	697	-	.	ID="RND-6_FAMILY-5149";Tend="1970";Tstart="1528";shortTE="F";uid="ffe6332e-8697-471f-a0cb-55d25e39b360"
Super-Scaffold_168	RepeatMasker	DNA/Kolobok-E	30431826	30432226	897	-	.	ID="RND-6_FAMILY-46695";Tend="1801";Tstart="1392";shortTE="F";uid="bd517372-a0a2-4143-bcbc-946fac5a2e04"
Super-Scaffold_168	RepeatMasker	DNA/hAT-Ac	36912077	36912177	602	-	.	ID="RND-6_FAMILY-14693";Tend="2023";Tstart="1923";shortTE="F";uid="d2ad2b40-f251-465f-8b55-43557cbd9497"
Super-Scaffold_168	RepeatMasker	DNA	8217663	8217807	415	-	.	ID="RND-1_FAMILY-64";Tend="2296";Tstart="2123";shortTE="F";uid="8742c1d6-41a5-4432-99f2-72a9b13a32aa"
Super-Scaffold_168	RepeatMasker	RC/Helitron	14854550	14855137	525	-	.	ID="HELITRON-2_BTA";Tend="1877";Tstart="1294";shortTE="F";uid="c7050faa-18aa-4264-84d7-d8ca2f46b02e"
Super-Scaffold_168	RepeatMasker	Unknown	40873840	40873986	409	-	.	ID="RND-6_FAMILY-4118";Tend="951";Tstart="799";shortTE="F";uid="bcc0a42f-9f39-4bf2-90a7-f65e0ed02904"
Super-Scaffold_168	RepeatMasker	DNA/Sola-1	20699236	20699723	668	-	.	ID="sola1-10_ap";Tend="2701";Tstart="2058";shortTE="F";uid="d4a0d203-ed29-4443-bad1-1fc257186b19"
Super-Scaffold_168	RepeatMasker	DNA	48760929	48761371	2567	-	.	ID="TTAA18_AP";Tend="433";Tstart="3";shortTE="F";uid="c9fa24ee-5195-42cc-ab7d-afee4ea84692"
Super-Scaffold_168	RepeatMasker	Retroposon	34599491	34599698	1279	-	.	ID="RND-6_FAMILY-17789";Tend="713";Tstart="515";shortTE="F";uid="e2f56657-6232-4551-b1e1-50c2740e73eb"
Super-Scaffold_168	RepeatMasker	DNA/MULE-NOF	46712969	46713995	1523	-	.	ID="REHAVKUS1_AP";Tend="1705";Tstart="684";shortTE="F";uid="7aa0f2d5-6fe8-4bed-ba7c-49ad4c48b614"
Super-Scaffold_168	RepeatMasker	DNA/Crypton-S	49185997	49186657	3358	-	.	ID="RND-6_FAMILY-1493";TEgroup="ctg_5%7CRND-6_FAMILY-1493%7C1";Tend="1574";Tstart="820";shortTE="F";uid="43fe4f5f-4ef2-4042-87c7-a46e3cbf32b9"
Super-Scaffold_168	RepeatMasker	LTR/Gypsy	1699647	1704033	6612	-	.	ID="RND-6_FAMILY-4739";Tend="5119";Tstart="756";shortTE="F";uid="95a0e4f2-ad69-4218-80b9-7d8ba65e72d2"
Super-Scaffold_168	RepeatMasker	DNA/Ginger-1	37215492	37216539	4070	-	.	ID="RND-6_FAMILY-1352";Tend="2140";Tstart="1031";shortTE="F";uid="8d697f6c-1401-472f-b529-b5e4ead21deb"
Super-Scaffold_168	RepeatMasker	DNA	2034049	2035984	1833	-	.	ID="RND-6_FAMILY-12640";Tend="4579";Tstart="2611";shortTE="F";uid="d952d8dd-9ee8-4793-87e1-f06a984ed29e"
Super-Scaffold_168	RepeatMasker	DNA	5190304	5190832	3094	-	.	ID="RND-1_FAMILY-30";Tend="1497";Tstart="974";shortTE="F";uid="392f4bb7-0b40-4434-8a37-a7ece6c9c19f"
Super-Scaffold_168	RepeatMasker	DNA	27335098	27335531	3216	-	.	ID="TTAA7_AP";Tend="434";Tstart="1";shortTE="F";uid="703d21f3-5fc2-4a11-9205-9746004f6929"
Super-Scaffold_168	RepeatMasker	DNA/Ginger-1	481150	481421	1212	-	.	ID="RND-6_FAMILY-6948";Tend="1523";Tstart="554";shortTE="F";uid="d39dd239-d3a9-45c8-a5b8-43180d7c2543"
Super-Scaffold_168	RepeatMasker	DNA/Maverick	7748938	7750114	4939	-	.	ID="RND-6_FAMILY-25265";Tend="3573";Tstart="2438";shortTE="F";uid="77426b5f-7f95-4671-901a-60eafa0e8b2f"
Super-Scaffold_168	RepeatMasker	DNA	34559621	34560396	2571	-	.	ID="DNA4-2_AP";Tend="769";Tstart="1";shortTE="F";uid="00d6c49a-6d83-4174-b631-bd7fbf28433a"
Super-Scaffold_168	RepeatMasker	Unknown	4387993	4388760	5087	-	.	ID="RND-5_FAMILY-9778";Tend="1652";Tstart="870";shortTE="F";uid="cf2a44ac-69cf-4f76-9d24-84f4d38b9301"
Super-Scaffold_168	RepeatMasker	DNA/P	51504203	51504439	467	-	.	ID="RND-6_FAMILY-1621";Tend="2685";Tstart="2450";shortTE="F";uid="4c09f1df-016a-4bbb-8382-6bd359ed4269"
Super-Scaffold_168	RepeatMasker	DNA/hAT-Charlie	40278651	40278786	949	-	.	ID="RND-6_FAMILY-24056";Tend="1572";Tstart="1437";shortTE="F";uid="af3f9321-ec56-4ad4-a580-391bcd7a4ea2"
Super-Scaffold_168	RepeatMasker	LTR/Gypsy	48097773	48097961	500	-	.	ID="GYPSY61-I_AG";Tend="4437";Tstart="4231";shortTE="F";uid="148c22eb-a1f0-4524-9dc3-ef4c9533700c"
Super-Scaffold_168	RepeatMasker	DNA/MULE-NOF	9676585	9676705	463	-	.	ID="RND-5_FAMILY-266";Tend="3188";Tstart="3069";shortTE="F";uid="2c758d53-e34d-4bcb-bcef-65c5fbcc3bd0"
Super-Scaffold_168	RepeatMasker	DNA	21266546	21267081	2381	-	.	ID="RND-1_FAMILY-30";Tend="1621";Tstart="1087";shortTE="F";uid="034c73f6-f393-42d5-af14-fb08c7e3d70d"
Super-Scaffold_168	RepeatMasker	DNA/hAT-hAT19	16915440	16916261	838	-	.	ID="RND-6_FAMILY-6027";Tend="1428";Tstart="620";shortTE="F";uid="1be207ee-a175-4431-80da-d15b31c768f1"
Super-Scaffold_168	RepeatMasker	Unknown	910796	911572	5917	-	.	ID="RND-1_FAMILY-236";Tend="1779";Tstart="1009";shortTE="F";uid="d73be572-c17d-4808-b621-318a8164dc64"
Super-Scaffold_168	RepeatMasker	DNA/PIF-Harbinger	40321901	40322045	414	-	.	ID="RND-6_FAMILY-5669";Tend="2818";Tstart="2677";shortTE="F";uid="196ba081-fe8a-44f1-8a47-5ebd33b08691"
Super-Scaffold_168	RepeatMasker	DNA/Kolobok-E	33071241	33072841	670	-	.	ID="RND-6_FAMILY-5891";TEgroup="ctg_5%7CRND-6_FAMILY-5891%7C1";Tend="3702";Tstart="2018";shortTE="F";uid="7cf57303-3c19-4223-938d-92cf0c3a156f"
Super-Scaffold_168	RepeatMasker	DNA	16472587	16473104	2958	-	.	ID="RND-1_FAMILY-30";Tend="1462";Tstart="948";shortTE="F";uid="e7a11103-296a-4d9b-9465-f90a60316ad0"
Super-Scaffold_168	RepeatMasker	LINE/CR1	47226823	47226996	1038	-	.	ID="RND-6_FAMILY-2588";Tend="2686";Tstart="2220";shortTE="F";uid="93913b8e-1d5d-4475-9540-031241cdfa7c"
Super-Scaffold_168	RepeatMasker	Unknown	49641124	49641322	617	-	.	ID="RND-4_FAMILY-932";Tend="958";Tstart="744";shortTE="F";uid="c93bb0d7-c3cf-4dc0-a7c6-3f86816371a1"
Super-Scaffold_168	RepeatMasker	LINE/RTE-BovB	35331418	35335801	34477	-	.	ID="RND-1_FAMILY-443";Tend="4305";Tstart="1";shortTE="F";uid="967fc3fe-60ec-43d1-85cd-3e3b0204a09c"
Super-Scaffold_168	RepeatMasker	Unknown	18773929	18774039	641	-	.	ID="RND-6_FAMILY-1641";Tend="1795";Tstart="1691";shortTE="F";uid="b559f0ac-6aef-46ec-a383-2348ec8fcff8"
Super-Scaffold_168	RepeatMasker	DNA/hAT-Tip100	32355686	32356368	861	-	.	ID="RND-6_FAMILY-2102";Tend="2219";Tstart="1519";shortTE="F";uid="612318ec-36a0-4817-96eb-683bd4849deb"
Super-Scaffold_168	RepeatMasker	Unknown	8761976	8762421	3478	-	.	ID="RND-1_FAMILY-183";Tend="1852";Tstart="1415";shortTE="F";uid="79939947-d05b-438d-a365-4aeffcbe8ebf"
Super-Scaffold_168	RepeatMasker	RC/Helitron	1963976	1964259	2300	-	.	ID="RND-1_FAMILY-125";Tend="610";Tstart="327";shortTE="F";uid="816dff38-7037-48b7-a24a-ba9cb5251bc0"
Super-Scaffold_168	RepeatMasker	Unknown	39345975	39346424	836	-	.	ID="RND-1_FAMILY-107";Tend="1703";Tstart="1216";shortTE="F";uid="86fabd17-8eab-47f7-bbaa-5d455d2653f1"
Super-Scaffold_168	RepeatMasker	DNA/hAT-Tip100	10373443	10373861	2223	-	.	ID="RND-6_FAMILY-262";TEgroup="ctg_5%7CRND-6_FAMILY-262%7C2";Tend="1681";Tstart="910";shortTE="F";uid="aee267b1-247f-4e68-b4bb-35485945b1c7"
Super-Scaffold_168	RepeatMasker	DNA	15852444	15852692	474	-	.	ID="RND-1_FAMILY-57";Tend="929";Tstart="684";shortTE="F";uid="4d4c7105-0d3d-4ece-a2ab-e1338a5333c5"
Super-Scaffold_168	RepeatMasker	RC/Helitron	43839645	43839913	788	-	.	ID="RND-5_FAMILY-1249";Tend="1547";Tstart="1301";shortTE="F";uid="27606bf9-fb1f-4cf9-a363-a87c6e466c81"
Super-Scaffold_168	RepeatMasker	Unknown	24171415	24173166	13840	-	.	ID="RND-6_FAMILY-29950";Tend="1646";Tstart="1";shortTE="F";uid="120cc3e7-0901-4404-ba3f-c6039f1f1d3f"
Super-Scaffold_168	RepeatMasker	LTR/Gypsy	18964020	18964306	2483	-	.	ID="RND-6_FAMILY-7501";Tend="826";Tstart="540";shortTE="F";uid="244bd0d1-e603-4c28-960f-a039a70c6370"
Super-Scaffold_168	RepeatMasker	DNA/hAT-hAT19	52225061	52225267	525	-	.	ID="DNA8-74_AP";Tend="257";Tstart="67";shortTE="F";uid="90ab6aa5-3caf-4250-82db-0e2b3867c3d9"
Super-Scaffold_168	RepeatMasker	LINE/I	5294310	5294522	879	-	.	ID="RND-6_FAMILY-6002";Tend="1368";Tstart="1169";shortTE="F";uid="5590bba1-a381-45f1-9548-f4d057ad9c47"
Super-Scaffold_168	RepeatMasker	DNA/hAT-hAT19	6832070	6832246	803	-	.	ID="RND-6_FAMILY-4203";Tend="1630";Tstart="1472";shortTE="F";uid="f50d6ef8-db76-49e4-892a-dd207b7d2cdd"
Super-Scaffold_168	RepeatMasker	DNA/hAT-Charlie	19573969	19574232	425	-	.	ID="RND-6_FAMILY-8738";Tend="2988";Tstart="2694";shortTE="F";uid="d39020d8-c526-4c41-99bd-6cecd8736cba"
Super-Scaffold_168	RepeatMasker	DNA/Ginger-1	15258017	15258136	773	-	.	ID="RND-6_FAMILY-1352";Tend="2012";Tstart="1889";shortTE="F";uid="b65cf06b-42c9-4fa5-b8a8-a572fc800b3c"
Super-Scaffold_168	RepeatMasker	Retroposon?	49648402	49648642	612	-	.	ID="RND-6_FAMILY-2591";Tend="1396";Tstart="1177";shortTE="F";uid="48745e94-63ef-4da1-b2d8-ba8b21b62877"
Super-Scaffold_168	RepeatMasker	DNA	1546178	1547410	2292	-	.	ID="RND-6_FAMILY-12640";Tend="3402";Tstart="2193";shortTE="F";uid="fb0c40d7-c4ce-4cbe-84fe-f30ace4da80d"
Super-Scaffold_168	RepeatMasker	DNA/MULE-MuDR	48637695	48638605	7471	-	.	ID="RND-5_FAMILY-3677";Tend="1816";Tstart="907";shortTE="F";uid="703fe049-b669-4459-afc2-2e7362c79063"
Super-Scaffold_168	RepeatMasker	DNA/hAT-hAT19	17221340	17221625	709	-	.	ID="RND-5_FAMILY-770";Tend="4669";Tstart="4381";shortTE="F";uid="e9c81b51-522c-4666-89a1-ad2a6b979bde"
Super-Scaffold_168	RepeatMasker	LINE/CR1	17149525	17149811	425	-	.	ID="RND-6_FAMILY-165";Tend="4481";Tstart="4189";shortTE="F";uid="ea0e7682-88df-407f-9b1a-57ae13ad5f79"
Super-Scaffold_168	RepeatMasker	DNA/hAT-Charlie	10248133	10248306	973	-	.	ID="RND-6_FAMILY-11980";Tend="1153";Tstart="970";shortTE="F";uid="e4c74ccb-aa47-4c04-a1dd-594d6d92a644"
Super-Scaffold_168	RepeatMasker	DNA/Sola-1	14895439	14895868	861	-	.	ID="RND-6_FAMILY-6647";Tend="6593";Tstart="6177";shortTE="F";uid="df571fdb-c62d-43a9-b4b5-83526d1c67df"
Super-Scaffold_168	RepeatMasker	DNA/hAT-hAT19	21710757	21711337	1422	-	.	ID="DNA8-52B_AP";TEgroup="ctg_5%7CDNA8-52B_AP%7C3";Tend="1100";Tstart="1";shortTE="F";uid="66f41cc4-3558-47a2-af65-f6ec4cb60459"
Super-Scaffold_168	RepeatMasker	DNA	30187455	30187679	415	-	.	ID="RND-6_FAMILY-6998";Tend="513";Tstart="316";shortTE="F";uid="ade6a050-e571-4198-a821-03afdb531578"
Super-Scaffold_168	RepeatMasker	DNA	46836497	46836907	1266	-	.	ID="TTAA2C_AP";Tend="408";Tstart="13";shortTE="F";uid="e0a6bbdd-d061-45ba-b438-395d260aadbe"
Super-Scaffold_168	RepeatMasker	DNA	26641777	26642089	1911	-	.	ID="RND-6_FAMILY-2704";Tend="1209";Tstart="886";shortTE="F";uid="603e496d-2484-4773-ab91-5714fd763f28"
Super-Scaffold_168	RepeatMasker	Retroposon?	41292582	41292812	449	-	.	ID="RND-6_FAMILY-2133";Tend="822";Tstart="593";shortTE="F";uid="ee739207-66cc-49dc-b70b-f2470e09827b"
Super-Scaffold_168	RepeatMasker	Unknown	23432698	23434024	8497	-	.	ID="RND-6_FAMILY-4645";Tend="1983";Tstart="708";shortTE="F";uid="f1f4c57c-17a9-460b-8ef7-030ae7ad762e"
Super-Scaffold_168	RepeatMasker	Retroposon?	51293618	51294499	2677	-	.	ID="SINE2-1_AP";Tend="1770";Tstart="136";shortTE="F";uid="4cec31ea-c4a5-47ea-94e8-b7040a71392f"
Super-Scaffold_168	RepeatMasker	Retroposon?	25137257	25137934	2534	-	.	ID="SINE2-1_AP";Tend="1341";Tstart="676";shortTE="F";uid="d7d0ff25-e7e4-43d2-a213-1a7de4ad10ea"
Super-Scaffold_168	RepeatMasker	Unknown	10849779	10850501	2386	-	.	ID="RND-6_FAMILY-15738";TEgroup="ctg_5%7CRND-6_FAMILY-15738%7C1";Tend="1485";Tstart="275";shortTE="F";uid="fc783fb0-0249-4dc1-a5bd-37cabc8a31c8"
Super-Scaffold_168	RepeatMasker	DNA	38228722	38229246	985	-	.	ID="RND-6_FAMILY-26358";Tend="2273";Tstart="1776";shortTE="F";uid="6b0fb6a6-f914-4266-84f5-61b322a8d060"
Super-Scaffold_168	RepeatMasker	DNA/MULE-NOF	27728904	27729416	1546	-	.	ID="RND-5_FAMILY-266";TEgroup="ctg_5%7CRND-5_FAMILY-266%7C9";Tend="2802";Tstart="2262";shortTE="F";uid="1dc3a069-c771-4822-90ca-c760fa82eba5"
Super-Scaffold_168	RepeatMasker	DNA/hAT-Ac	48391983	48392171	512	-	.	ID="RND-6_FAMILY-3628";Tend="1023";Tstart="832";shortTE="F";uid="014fa760-d297-415d-a99f-956c16935fdc"
Super-Scaffold_168	RepeatMasker	LTR/Gypsy	12867870	12868282	1246	-	.	ID="RND-5_FAMILY-2502";Tend="4893";Tstart="4481";shortTE="F";uid="98983013-479f-484c-9348-74b5220fc77b"
Super-Scaffold_168	RepeatMasker	DNA/Kolobok-E	50546155	50546302	435	-	.	ID="RND-6_FAMILY-1804";Tend="2043";Tstart="1891";shortTE="F";uid="e7868dbf-41bd-4159-b747-81db885ff01e"
Super-Scaffold_168	RepeatMasker	DNA/hAT-hAT19	35759976	35760117	575	-	.	ID="DNA8-90_AP";Tend="151";Tstart="1";shortTE="F";uid="9270cc21-8f59-4fcb-b289-fabefd21f5b7"
Super-Scaffold_168	RepeatMasker	RC/Helitron	44435037	44435217	1160	-	.	ID="RND-6_FAMILY-11504";Tend="1447";Tstart="1246";shortTE="F";uid="8060a1da-1d63-4b0d-be96-62caa10e5e48"
Super-Scaffold_168	RepeatMasker	Unknown	32292024	32292801	3493	-	.	ID="RND-5_FAMILY-5028";Tend="1504";Tstart="730";shortTE="F";uid="04f59332-e5c5-44a5-91ec-e4f2e2c06067"
Super-Scaffold_168	RepeatMasker	Retroposon?	17706916	17707397	1155	-	.	ID="RND-6_FAMILY-8671";Tend="1114";Tstart="639";shortTE="F";uid="611abd6e-ce0f-4d6c-9cfd-d643bfdf96dd"
Super-Scaffold_168	RepeatMasker	Unknown	5436270	5436520	1387	-	.	ID="RND-6_FAMILY-11489";Tend="1667";Tstart="1465";shortTE="F";uid="bb0af959-f6dd-4a3b-903a-d125a8340603"
Super-Scaffold_168	RepeatMasker	DNA	427089	427996	7461	-	.	ID="RND-1_FAMILY-257";Tend="1913";Tstart="1006";shortTE="F";uid="a3d19fcd-622c-4746-b1b0-885e0cbd18ef"
Super-Scaffold_168	RepeatMasker	LTR/Gypsy	34825767	34825960	718	-	.	ID="GYPSY-24_DEL-I";Tend="2792";Tstart="2595";shortTE="F";uid="e5914f79-db37-466e-a86b-33bc1ffbc049"
Super-Scaffold_168	RepeatMasker	DNA/TcMar-m44	45087255	45088276	1395	-	.	ID="RND-1_FAMILY-243";Tend="5216";Tstart="4192";shortTE="F";uid="f037a83f-8148-4bc4-87f6-25c8799be524"
Super-Scaffold_168	RepeatMasker	DNA/MULE-MuDR	42682966	42683105	413	-	.	ID="mudr7x_ap";Tend="95";Tstart="1";shortTE="F";uid="8c0eaa89-f734-4e30-af6b-192428cc72b7"
Super-Scaffold_168	RepeatMasker	Unknown	31967610	31967798	667	-	.	ID="RND-1_FAMILY-60";Tend="1124";Tstart="943";shortTE="F";uid="ec842f82-7b1d-446b-923d-81f5f6e2c133"
Super-Scaffold_168	RepeatMasker	DNA/Ginger-1	48685190	48685942	4261	-	.	ID="RND-6_FAMILY-5574";Tend="1494";Tstart="760";shortTE="F";uid="61718bad-648b-4afd-ae65-ee8556c3cc90"
Super-Scaffold_168	RepeatMasker	DNA/hAT	12157478	12157653	471	-	.	ID="RND-6_FAMILY-5358";Tend="1294";Tstart="1115";shortTE="F";uid="0995da8c-b741-4981-9d70-1e12c02bae3b"
Super-Scaffold_168	RepeatMasker	DNA/TcMar-m44	21014268	21015962	2113	-	.	ID="rnd-6_family-11230";Tend="2271";Tstart="750";shortTE="F";uid="47bcfe56-e044-4bac-a812-e862b610f199"
Super-Scaffold_168	RepeatMasker	DNA/Kolobok-E	32867789	32869175	2297	-	.	ID="koloboke-4_ap";Tend="6200";Tstart="5144";shortTE="F";uid="63789267-20f5-4a11-ab89-cab5cbe26e79"
Super-Scaffold_168	RepeatMasker	DNA	47123968	47124159	595	-	.	ID="TTAA2C_AP";Tend="423";Tstart="227";shortTE="F";uid="d5a9a0fa-c334-4654-804f-8e8875f03521"
Super-Scaffold_168	RepeatMasker	Unknown	22718382	22719337	2688	-	.	ID="RND-5_FAMILY-1816";TEgroup="ctg_5%7CRND-5_FAMILY-1816%7C4";Tend="1831";Tstart="628";shortTE="F";uid="19289040-f2ef-4e91-90cd-e9f6907a54f1"
Super-Scaffold_168	RepeatMasker	Unknown	8084351	8084549	996	-	.	ID="RND-6_FAMILY-6045";Tend="997";Tstart="799";shortTE="F";uid="946f8930-a315-4700-91dc-600d5cb672f4"
Super-Scaffold_168	RepeatMasker	DNA/hAT-Tip100	1086686	1086843	1146	-	.	ID="RND-6_FAMILY-9896";Tend="1629";Tstart="1476";shortTE="F";uid="3ae3e23a-ad81-462d-95cf-f5a1a3613bfc"
Super-Scaffold_168	RepeatMasker	DNA	51345537	51345922	821	-	.	ID="ttaa3b_ap";Tend="416";Tstart="31";shortTE="F";uid="e89c2580-4983-4b96-b549-7efd03248673"
Super-Scaffold_168	RepeatMasker	DNA/CMC-EnSpm	2038647	2039342	1027	-	.	ID="RND-6_FAMILY-4184";Tend="3068";Tstart="2373";shortTE="F";uid="b3f55416-7ed7-4633-95eb-183c4470df6b"
Super-Scaffold_168	RepeatMasker	DNA/Sola-1	50433664	50433907	481	-	.	ID="SOLA1-1_AP";Tend="4714";Tstart="4462";shortTE="F";uid="5ae664dd-52c1-48f8-8d0d-de8018c6359c"
Super-Scaffold_168	RepeatMasker	DNA/hAT-hAT19	39946633	39946872	527	-	.	ID="rnd-6_family-7458";Tend="1625";Tstart="1376";shortTE="F";uid="8b4b74d3-2b0d-448a-93dc-76f0a75d8a7c"
Super-Scaffold_168	RepeatMasker	Unknown	9794540	9795016	1177	-	.	ID="RND-6_FAMILY-25234";Tend="1797";Tstart="1325";shortTE="F";uid="031451ab-4779-4bf1-848f-6466be81b1e7"
Super-Scaffold_168	RepeatMasker	Retroposon?	37366929	37367201	505	-	.	ID="RND-6_FAMILY-6579";Tend="979";Tstart="382";shortTE="F";uid="ce89df53-edfb-4b6b-8d9a-c69b9147f6a3"
Super-Scaffold_168	RepeatMasker	LINE/I-Jockey	22409542	22410409	740	-	.	ID="VINGI-42_LMI";Tend="2379";Tstart="2073";shortTE="F";uid="2c552773-8d14-4a1a-8ac0-f40b75047f32"
Super-Scaffold_168	RepeatMasker	Unknown	37589465	37589573	441	-	.	ID="RND-6_FAMILY-14435";Tend="1662";Tstart="1554";shortTE="F";uid="aaa0fc35-5965-4bf5-ba5a-a684a19ce2a6"
Super-Scaffold_168	RepeatMasker	Unknown	36873956	36874793	4296	-	.	ID="RND-6_FAMILY-8622";TEgroup="ctg_5%7CRND-6_FAMILY-8622%7C7";Tend="1648";Tstart="1";shortTE="F";uid="ba18e623-6516-4fe9-9d3c-6d6a7b39c8ee"
Super-Scaffold_168	RepeatMasker	Unknown	15735702	15735818	525	-	.	ID="RND-6_FAMILY-2218";Tend="2252";Tstart="2136";shortTE="F";uid="420beb06-b58b-4313-94bc-e08efc0f70f1"
Super-Scaffold_168	RepeatMasker	DNA	11645893	11646497	2376	-	.	ID="dna4-1_ap";Tend="671";Tstart="1";shortTE="F";uid="9b15c937-7f06-4a6d-a117-b9a6565d4cd7"
Super-Scaffold_168	RepeatMasker	DNA/Ginger-1	6404713	6405188	1723	-	.	ID="RND-6_FAMILY-1352";Tend="2137";Tstart="1593";shortTE="F";uid="1b035bc1-2c2f-41ab-8e5f-56c8f1fdf5ba"
Super-Scaffold_168	RepeatMasker	DNA	13886222	13886540	1122	-	.	ID="TTAA4B_AP";Tend="411";Tstart="94";shortTE="F";uid="2d04580a-2bda-45e3-9dab-50d2ff74c9d4"
Super-Scaffold_168	RepeatMasker	RC/Helitron	41916585	41917035	937	-	.	ID="HELITRON-1_AP";Tend="2892";Tstart="2437";shortTE="F";uid="85b4fc12-5c09-4a41-848c-b2fb154f5a2b"
Super-Scaffold_168	RepeatMasker	LTR/Gypsy	15376388	15376937	4894	-	.	ID="RND-6_FAMILY-117";Tend="763";Tstart="215";shortTE="F";uid="ecf98c08-03ad-4693-b79e-77c789c935b4"
Super-Scaffold_168	RepeatMasker	DNA	30706666	30706989	971	-	.	ID="TTAA5_AP";Tend="373";Tstart="57";shortTE="F";uid="dd80ad5e-ca52-44c5-9315-46fbf3a887ed"
Super-Scaffold_168	RepeatMasker	DNA/P	5628968	5629129	404	-	.	ID="RND-5_FAMILY-6130";Tend="4919";Tstart="4748";shortTE="F";uid="43f206dd-6ccc-4538-94ce-37f758d70b2a"
Super-Scaffold_168	RepeatMasker	DNA/hAT-hAT19	50481029	50481534	895	-	.	ID="RND-6_FAMILY-6027";Tend="2029";Tstart="1521";shortTE="F";uid="809f9884-6bc8-46ea-a169-05adeafee342"
Super-Scaffold_168	RepeatMasker	Unknown	15563219	15563973	570	-	.	ID="HALYOMORPHA_HALYS-3_FAMILY-286";Tend="892";Tstart="110";shortTE="F";uid="38b5f016-470b-4fbf-9bcb-501248402958"
Super-Scaffold_168	RepeatMasker	LINE/I-Jockey	2812197	2812606	1167	-	.	ID="RND-6_FAMILY-5914";Tend="2255";Tstart="1605";shortTE="F";uid="bc0b3c4c-55f9-472b-9f8f-32b72b6a9090"
Super-Scaffold_168	RepeatMasker	LINE/R1	25633352	25634712	5341	-	.	ID="RND-6_FAMILY-15324";Tend="2012";Tstart="652";shortTE="F";uid="fba652bd-3345-4fa4-a4e5-6779689a95a6"
Super-Scaffold_168	RepeatMasker	LTR/Gypsy	23234342	23240990	55729	-	.	ID="RND-1_FAMILY-286";Tend="7346";Tstart="676";shortTE="F";uid="4da75ea7-3bb8-4b1b-a3c2-56fa1cbb27e4"
Super-Scaffold_168	RepeatMasker	DNA	8098695	8099437	721	-	.	ID="rnd-5_family-30";Tend="1114";Tstart="688";shortTE="F";uid="f8b0595d-f3a8-46df-bbf2-d111db529855"
Super-Scaffold_168	RepeatMasker	DNA	44151302	44151717	2484	-	.	ID="DNA4-2_AP";Tend="438";Tstart="1";shortTE="F";uid="881a4555-9cf4-4f2c-b803-52cee91c7322"
Super-Scaffold_168	RepeatMasker	DNA/TcMar-Tc1	43590466	43590970	689	-	.	ID="rnd-1_family-44";Tend="2235";Tstart="1817";shortTE="F";uid="9d4ec6ea-22c9-4f7c-806a-e7eee28f7bd7"
Super-Scaffold_168	RepeatMasker	RC/Helitron	33880084	33880334	1204	-	.	ID="RND-1_FAMILY-138";Tend="1088";Tstart="840";shortTE="F";uid="ea620a33-1e1d-4dce-9dd8-b49ffeb1e06e"
Super-Scaffold_168	RepeatMasker	DNA/TcMar-m44	49104063	49104252	834	-	.	ID="marinern-1b_ap";Tend="244";Tstart="108";shortTE="F";uid="09f96bda-0929-47b3-8ab3-08bc63d53b95"
Super-Scaffold_168	RepeatMasker	DNA/Kolobok-E	33854220	33854476	1119	-	.	ID="RND-5_FAMILY-5284";Tend="1664";Tstart="1388";shortTE="F";uid="d27fada2-7037-4e01-aee1-9b68357a3889"
Super-Scaffold_168	RepeatMasker	DNA/PIF-Harbinger	2573744	2573914	434	-	.	ID="RND-6_FAMILY-27969";Tend="2351";Tstart="2181";shortTE="F";uid="93fa3302-aeb1-4aed-8828-a58ee3f0e4c3"
Super-Scaffold_168	RepeatMasker	LTR/Gypsy	2299426	2300722	10610	-	.	ID="RND-1_FAMILY-185";Tend="3066";Tstart="1792";shortTE="F";uid="6fa3f60c-9831-488d-98f6-7d88adeebc3d"
Super-Scaffold_168	RepeatMasker	Retroposon?	15995015	15995513	2098	-	.	ID="SINE2-1_AP";Tend="645";Tstart="134";shortTE="F";uid="66a45808-6d62-4746-aa34-74759d6b51fb"
Super-Scaffold_168	RepeatMasker	DNA/MULE-NOF	14439495	14441158	10795	-	.	ID="RND-6_FAMILY-9538";Tend="2366";Tstart="869";shortTE="F";uid="775cc6d0-f1e5-4114-bce7-358ef98b36aa"
Super-Scaffold_168	RepeatMasker	DNA/Ginger-1	14797112	14797472	447	-	.	ID="RND-6_FAMILY-1352";Tend="1919";Tstart="1559";shortTE="F";uid="064f8f6a-0a01-41f8-afc4-fd7154967534"
Super-Scaffold_168	RepeatMasker	LTR/Gypsy	24576785	24577109	875	-	.	ID="RND-1_FAMILY-140";Tend="5142";Tstart="4837";shortTE="F";uid="796fdcbc-7844-481a-8a39-b4c5dca8d63d"
Super-Scaffold_168	RepeatMasker	DNA/hAT-hAT19	48806073	48806316	1245	-	.	ID="RND-6_FAMILY-2414";Tend="592";Tstart="382";shortTE="F";uid="0e6af3c7-ba88-4811-b4cc-d979f79313ba"
Super-Scaffold_168	RepeatMasker	DNA/hAT	42609406	42609722	2174	-	.	ID="RND-1_FAMILY-313";Tend="1242";Tstart="936";shortTE="F";uid="9a28d5d0-ae06-4f2c-8d0d-49aca62fc082"
Super-Scaffold_168	RepeatMasker	LTR/Pao	51650943	51651297	467	-	.	ID="BEL-100_AA-I";Tend="3304";Tstart="2939";shortTE="F";uid="95323fb6-a283-4866-9152-0b85f820770b"
Super-Scaffold_168	RepeatMasker	Unknown	49428692	49428824	511	-	.	ID="RND-1_FAMILY-354";Tend="1479";Tstart="1353";shortTE="F";uid="d5ee6daa-f9c5-4e9b-862b-6d732444b4ce"
Super-Scaffold_168	RepeatMasker	LTR/Gypsy	5554349	5554736	2395	-	.	ID="RND-6_FAMILY-6605";Tend="1392";Tstart="1012";shortTE="F";uid="d1b72518-44cf-4728-8d73-b715bfc13134"
Super-Scaffold_168	RepeatMasker	DNA/MULE-MuDR	51994863	51994977	401	-	.	ID="MUDR5X_AP";Tend="2680";Tstart="2561";shortTE="F";uid="42147dc1-53e3-4db0-9d99-c7e0463ca0ea"
Super-Scaffold_168	RepeatMasker	DNA	22110977	22111183	523	-	.	ID="DNA4-3_AP";Tend="635";Tstart="424";shortTE="F";uid="d2ce734f-7565-4371-823e-b13f8dd532bb"
Super-Scaffold_168	RepeatMasker	DNA/MULE-MuDR	25247617	25248673	8072	-	.	ID="RND-1_FAMILY-411";Tend="2741";Tstart="1671";shortTE="F";uid="89555331-1b61-4a65-b64e-79728aa02dd7"
Super-Scaffold_168	RepeatMasker	DNA/Ginger-1	22014610	22015357	1050	-	.	ID="rnd-6_family-6948";Tend="1927";Tstart="962";shortTE="F";uid="fe5ad166-fd62-4adc-bf64-5645069d4c66"
Super-Scaffold_168	RepeatMasker	Unknown	9867962	9868101	449	-	.	ID="RND-4_FAMILY-295";Tend="978";Tstart="850";shortTE="F";uid="9be0a0be-b828-4fdd-a7aa-44b579fc8d7d"
Super-Scaffold_168	RepeatMasker	DNA	12668234	12668600	1069	-	.	ID="TTAA2C_AP";Tend="422";Tstart="2";shortTE="F";uid="b09a650d-2f84-453d-88e7-78733da5d420"
Super-Scaffold_168	RepeatMasker	RC/Helitron	49761272	49761390	430	-	.	ID="RND-5_FAMILY-5971";Tend="1079";Tstart="948";shortTE="F";uid="13dbf89c-2797-4aea-a783-7e06c2f91665"
Super-Scaffold_168	RepeatMasker	DNA/Sola-1	43645929	43646363	632	-	.	ID="SOLA1-1_AP";Tend="1090";Tstart="662";shortTE="F";uid="73496cbf-bdd6-45c7-bf30-8c467c61f5cb"
Super-Scaffold_168	RepeatMasker	LINE/CR1	28962661	28963070	743	-	.	ID="RND-6_FAMILY-4728";Tend="1371";Tstart="966";shortTE="F";uid="585d1743-70eb-451b-bb47-65a81f6419e6"
Super-Scaffold_168	RepeatMasker	DNA/Kolobok-E	11852870	11852985	496	-	.	ID="RND-6_FAMILY-29409";Tend="1863";Tstart="1736";shortTE="F";uid="55d051a8-88ed-4789-8856-a3684046d11c"
Super-Scaffold_168	RepeatMasker	DNA/hAT-hAT19	23851878	23852558	5419	-	.	ID="RND-6_FAMILY-6838";Tend="1619";Tstart="953";shortTE="F";uid="c8baa6b0-041c-4a1e-b72d-79f21544f46f"
Super-Scaffold_168	RepeatMasker	DNA/MULE-NOF	7578278	7578689	907	-	.	ID="REHAVKUS1_AP";Tend="1068";Tstart="657";shortTE="F";uid="e65e3172-032f-4465-862b-628c86ca0f93"
Super-Scaffold_168	RepeatMasker	LTR/Pao	12582484	12583317	10506	-	.	ID="RND-1_FAMILY-361";Tend="1963";Tstart="1097";shortTE="F";uid="85ea33a4-825f-4407-849f-b21d8635bba8"
Super-Scaffold_168	RepeatMasker	DNA/Ginger-1	9657817	9659313	6843	-	.	ID="RND-6_FAMILY-9648";TEgroup="ctg_5%7CRND-6_FAMILY-9648%7C3";Tend="1237";Tstart="124";shortTE="F";uid="f5e1e284-f573-4e2c-8bab-1dc723e5584f"
Super-Scaffold_168	RepeatMasker	DNA/MULE-MuDR	40417659	40417857	736	-	.	ID="RND-1_FAMILY-353";Tend="3046";Tstart="2849";shortTE="F";uid="17b275ec-b379-4bee-8c48-d811b6bea4b6"
Super-Scaffold_168	RepeatMasker	Unknown	22630142	22631410	4538	-	.	ID="RND-5_FAMILY-1816";Tend="1830";Tstart="657";shortTE="F";uid="564aa327-f947-4730-8d22-005244d42bea"
Super-Scaffold_168	RepeatMasker	LINE/CR1	48399744	48401508	2284	-	.	ID="RND-6_FAMILY-8873";Tend="3740";Tstart="1982";shortTE="F";uid="86e3a2bd-fb05-440d-ad31-ae683b5231c1"
Super-Scaffold_168	RepeatMasker	DNA/hAT-hAT19	16275899	16276093	1597	-	.	ID="DNA8-84_AP";Tend="195";Tstart="1";shortTE="F";uid="6bfef98d-79dd-4fef-a499-2162419e3ced"
Super-Scaffold_168	RepeatMasker	DNA/Maverick	31036096	31044928	58313	-	.	ID="rnd-1_family-305";Tend="6548";Tstart="1";shortTE="F";uid="fd5278bb-c01f-4c9c-8404-18f045a91f22"
Super-Scaffold_168	RepeatMasker	DNA/Kolobok-E	51953253	51953608	694	-	.	ID="RND-6_FAMILY-5891";Tend="1553";Tstart="1233";shortTE="F";uid="6d7bf848-a44e-4f75-8ae6-805b5201845f"
Super-Scaffold_168	RepeatMasker	DNA/hAT	6190044	6190219	678	-	.	ID="RND-5_FAMILY-88";Tend="1462";Tstart="1283";shortTE="F";uid="a39fa2b1-907a-45ac-ad50-22f499b59ef6"
Super-Scaffold_168	RepeatMasker	LINE/RTE-BovB	47400791	47403970	19424	-	.	ID="RND-6_FAMILY-31129";Tend="3332";Tstart="1";shortTE="F";uid="2b0f8287-bad9-4a77-9126-45ea2c789861"
Super-Scaffold_168	RepeatMasker	DNA/hAT-hAT19	15746167	15746438	602	-	.	ID="RND-6_FAMILY-5410";Tend="1288";Tstart="1017";shortTE="F";uid="25932920-fdd5-475f-90ec-7e337a083a3c"
Super-Scaffold_168	RepeatMasker	LINE/I-Jockey	7546851	7547183	2200	-	.	ID="RND-1_FAMILY-24";Tend="6851";Tstart="6497";shortTE="F";uid="cbee814d-cee8-4961-9c77-2353491a6574"
Super-Scaffold_168	RepeatMasker	DNA/Kolobok-E	22814955	22815395	1938	-	.	ID="RND-5_FAMILY-5284";Tend="1739";Tstart="1183";shortTE="F";uid="cd9e7fed-68e3-4d71-8a32-5a4172e2f2ca"
Super-Scaffold_168	RepeatMasker	Unknown	5994796	5995156	2160	-	.	ID="RND-5_FAMILY-2314";Tend="1241";Tstart="889";shortTE="F";uid="abc71575-6f5e-4852-9736-d11e3185688d"
Super-Scaffold_168	RepeatMasker	DNA/hAT	48538023	48538514	548	-	.	ID="RND-5_FAMILY-5232";Tend="5768";Tstart="5281";shortTE="F";uid="4a5f3548-16b3-484f-8060-069d79c947d3"
Super-Scaffold_168	RepeatMasker	Unknown	39397311	39397615	874	-	.	ID="RND-5_FAMILY-1368";Tend="1509";Tstart="1176";shortTE="F";uid="f39287a9-b5da-4f1d-aab7-c38e42a5c358"
Super-Scaffold_168	RepeatMasker	RC/Helitron	16291934	16292098	472	-	.	ID="HELITRON-1_DF";Tend="363";Tstart="188";shortTE="F";uid="912065fb-e762-4a5c-987b-beb56ed4ae07"
Super-Scaffold_168	RepeatMasker	DNA/PIF-Spy	31108233	31108334	412	-	.	ID="ISL2EU-3N1_CFL";Tend="350";Tstart="243";shortTE="F";uid="0edee8d6-abe6-46c3-a1cb-82e23e90e427"
Super-Scaffold_168	RepeatMasker	DNA	28712403	28713069	755	-	.	ID="DNA4-2_AP";Tend="768";Tstart="52";shortTE="F";uid="4c0d1bc7-4b3f-40a2-82f1-217a4850077e"
Super-Scaffold_168	RepeatMasker	DNA/MULE-MuDR	34987888	34988077	426	-	.	ID="RND-6_FAMILY-61304";Tend="1129";Tstart="910";shortTE="F";uid="a51e9530-e78d-46b0-a765-c0c83f137970"
Super-Scaffold_168	RepeatMasker	DNA/hAT-hAT19	28966570	28966739	593	-	.	ID="RND-6_FAMILY-1863";Tend="1510";Tstart="1371";shortTE="F";uid="681fe77c-e721-4ec9-aa09-458ca20dfb25"
Super-Scaffold_168	RepeatMasker	DNA/TcMar-Tc1	4548004	4548506	999	-	.	ID="rnd-1_family-44";Tend="2231";Tstart="1380";shortTE="F";uid="419e9716-f3ad-4bb2-a18a-b11912b110ea"
Super-Scaffold_168	RepeatMasker	Retroposon?	5469534	5469693	493	-	.	ID="SINE2-1_AP";Tend="403";Tstart="225";shortTE="F";uid="b471b41d-43c1-4eb2-93a3-0227b291c882"
Super-Scaffold_168	RepeatMasker	DNA/P	7148386	7148544	587	-	.	ID="RND-5_FAMILY-6130";Tend="1396";Tstart="1238";shortTE="F";uid="f42ca640-a579-43a9-a366-492683a19d15"
Super-Scaffold_168	RepeatMasker	DNA/hAT	48818750	48819598	1368	-	.	ID="DNA8-49_AP";TEgroup="ctg_5%7CDNA8-49_AP%7C3";Tend="864";Tstart="1";shortTE="F";uid="120b330d-c1b1-4583-aa78-ef87eccb8ac9"
Super-Scaffold_168	RepeatMasker	Unknown	34540271	34540666	2458	-	.	ID="RND-5_FAMILY-1367";Tend="1353";Tstart="968";shortTE="F";uid="e29a41fa-fe47-48a1-961f-5c2200955b17"
Super-Scaffold_168	RepeatMasker	Unknown	9031505	9031926	2868	-	.	ID="RND-6_FAMILY-3840";Tend="1516";Tstart="1087";shortTE="F";uid="c362347e-b457-4232-8f4a-507d339c28e8"
Super-Scaffold_168	RepeatMasker	DNA/hAT	10564343	10564585	1368	-	.	ID="RND-6_FAMILY-1162";Tend="1865";Tstart="1625";shortTE="F";uid="0695506b-6c0b-47ac-9b16-f70e699b899b"
Super-Scaffold_168	RepeatMasker	DNA/TcMar-Tc1	5462383	5463456	4362	-	.	ID="RND-1_FAMILY-44";Tend="2400";Tstart="1323";shortTE="F";uid="4f596543-e2e4-4787-b09d-861e5000a64a"
Super-Scaffold_168	RepeatMasker	DNA/Maverick	4180177	4180909	5417	-	.	ID="RND-1_FAMILY-449";Tend="1103";Tstart="373";shortTE="F";uid="93985ec1-5cd0-4673-acf2-b2b8c4987a47"
Super-Scaffold_168	RepeatMasker	DNA/TcMar-m44	51493505	51493641	434	-	.	ID="dnax-3c_ap";Tend="144";Tstart="2";shortTE="F";uid="c78e473d-6ecd-43e1-a326-9023adab836e"
Super-Scaffold_168	RepeatMasker	DNA/hAT?	9815026	9815188	464	-	.	ID="DNA8-60_AP";Tend="532";Tstart="376";shortTE="F";uid="7a626b33-f88a-47e0-b04a-ee1b9a70cc06"
Super-Scaffold_168	RepeatMasker	Unknown	5030238	5030536	1368	-	.	ID="RND-1_FAMILY-258";Tend="1413";Tstart="1138";shortTE="F";uid="25b94d38-26fa-41c9-99ae-b94230f66912"
Super-Scaffold_168	RepeatMasker	DNA	29852537	29853516	6020	-	.	ID="RND-1_FAMILY-30";Tend="1664";Tstart="698";shortTE="F";uid="c2efa9c8-0eb1-4899-ae71-5720f32fc91c"
Super-Scaffold_168	RepeatMasker	DNA/hAT-hAT19	8991464	8992025	569	-	.	ID="RND-6_FAMILY-5410";Tend="1790";Tstart="1233";shortTE="F";uid="54878790-4918-4da4-87dc-99394ca83ce5"
Super-Scaffold_168	RepeatMasker	DNA/MULE-MuDR	49209064	49209355	437	-	.	ID="RND-1_FAMILY-32";Tend="7441";Tstart="7136";shortTE="F";uid="cedd271c-0691-4a74-bd41-967c75c3f621"
Super-Scaffold_168	RepeatMasker	DNA/MULE-NOF	1417544	1418302	5807	-	.	ID="RND-6_FAMILY-1766";Tend="1545";Tstart="799";shortTE="F";uid="d0bd17c8-6d91-4b71-98e7-3694d8d48d78"
Super-Scaffold_168	RepeatMasker	DNA/Ginger-1	9231926	9232314	612	-	.	ID="RND-6_FAMILY-1352";Tend="1420";Tstart="1038";shortTE="F";uid="483b803f-782c-49b8-9b20-b1a411ad0abe"
Super-Scaffold_168	RepeatMasker	DNA	49988319	49988629	572	-	.	ID="ttaa3c_ap";Tend="328";Tstart="133";shortTE="F";uid="c695afeb-30a6-4a1e-8ec1-075e9defe61b"
Super-Scaffold_168	RepeatMasker	DNA/P	20917109	20922857	49523	-	.	ID="RND-1_FAMILY-81";Tend="6185";Tstart="439";shortTE="F";uid="0390847f-cc7b-4305-9254-964006d830a4"
Super-Scaffold_168	RepeatMasker	Retroposon?	36806984	36807479	1179	-	.	ID="SINE2-1_AP";Tend="1411";Tstart="893";shortTE="F";uid="73e6782c-fe71-4c73-aff4-726ecd5492f2"
Super-Scaffold_168	RepeatMasker	Retroposon	19929051	19931276	7152	-	.	ID="RND-6_FAMILY-15082";Tend="2232";Tstart="7";shortTE="F";uid="a19e876e-b6a6-4311-a10e-f00483588421"
Super-Scaffold_168	RepeatMasker	DNA/P	24177961	24178072	425	-	.	ID="P-4_AP";Tend="110";Tstart="1";shortTE="F";uid="b6c4df20-5363-42de-9abf-8ce83d858744"
Super-Scaffold_168	RepeatMasker	DNA/Ginger-1	29166846	29166976	551	-	.	ID="RND-6_FAMILY-6948";Tend="2033";Tstart="1880";shortTE="F";uid="15e4e69f-8b22-4a16-a3da-eb990458b5c0"
Super-Scaffold_168	RepeatMasker	DNA/hAT-Tip100	39959301	39959890	5259	-	.	ID="RND-6_FAMILY-3063";Tend="687";Tstart="98";shortTE="F";uid="6ff9a553-2d1f-4364-962c-40052b743b70"
Super-Scaffold_168	RepeatMasker	DNA/TcMar-m44	40127030	40127198	644	-	.	ID="RND-5_FAMILY-1998";Tend="1491";Tstart="1339";shortTE="F";uid="1ca9ee8f-d9cb-4085-a735-acd406c20a70"
Super-Scaffold_168	RepeatMasker	DNA/hAT-hAT19	9615007	9615244	441	-	.	ID="RND-6_FAMILY-2414";Tend="867";Tstart="654";shortTE="F";uid="8c8d1bb4-bfe0-44cb-b848-5530be950ff9"
Super-Scaffold_168	RepeatMasker	DNA	47079799	47080205	2057	-	.	ID="TTAA3_AP";Tend="429";Tstart="2";shortTE="F";uid="b68a5c93-2e5e-482d-afbb-053f8522b7fb"
Super-Scaffold_168	RepeatMasker	DNA/Kolobok-E	25476193	25476408	633	-	.	ID="KOLOBOKE-2_AP";Tend="1329";Tstart="1120";shortTE="F";uid="6ddccf32-89d1-405c-bee5-9f78ab5fb5ce"
Super-Scaffold_168	RepeatMasker	DNA/hAT-Tip100	23761469	23762106	1432	-	.	ID="RND-6_FAMILY-1733";Tend="5186";Tstart="4519";shortTE="F";uid="83b29217-2508-462a-b8f7-c4497e5f45bc"
Super-Scaffold_168	RepeatMasker	Retroposon?	10409030	10409584	480	-	.	ID="SINE2-1_AP";Tend="1721";Tstart="1193";shortTE="F";uid="e171fe50-a89d-48fe-b212-dcf7ad8635a7"
Super-Scaffold_168	RepeatMasker	DNA/Ginger-1	36905353	36905918	1011	-	.	ID="RND-6_FAMILY-1352";Tend="1961";Tstart="1389";shortTE="F";uid="cbc97103-190d-4d9a-9874-db69204649a0"
Super-Scaffold_168	RepeatMasker	DNA/Ginger-2	17566311	17566462	764	-	.	ID="ginger2-1_lmi";Tend="2902";Tstart="1478";shortTE="F";uid="30e5142a-1a9e-4587-bdcd-1bab99928620"
Super-Scaffold_168	RepeatMasker	LTR/Gypsy	48553960	48554095	709	-	.	ID="RND-6_FAMILY-4707";Tend="1040";Tstart="904";shortTE="F";uid="d6e70b76-643b-4e7a-a100-01ce46db5574"
Super-Scaffold_168	RepeatMasker	Retroposon?	1864910	1865368	1620	-	.	ID="SINE2-2_AP";Tend="850";Tstart="383";shortTE="F";uid="31029f15-c0f3-4647-bfd6-6d3448281783"
Super-Scaffold_168	RepeatMasker	LINE/CR1	16190926	16191088	492	-	.	ID="RND-6_FAMILY-10050";Tend="2493";Tstart="2329";shortTE="F";uid="f7b3f46a-00f3-4eed-af1e-ca090b8f56ed"
Super-Scaffold_168	RepeatMasker	DNA/Kolobok-E	13841829	13842075	607	-	.	ID="KOLOBOKE-2_AP";Tend="1378";Tstart="1146";shortTE="F";uid="cbc6031f-9a03-4969-a48a-f029ad582a94"
Super-Scaffold_168	RepeatMasker	RC/Helitron	5231263	5231564	983	-	.	ID="RND-5_FAMILY-1249";Tend="1286";Tstart="957";shortTE="F";uid="47f6f94e-e4b8-431a-9f07-8679bc09aad7"
Super-Scaffold_168	RepeatMasker	Unknown	27294204	27294527	1337	-	.	ID="RND-6_FAMILY-27810";Tend="1196";Tstart="873";shortTE="F";uid="11a4fd83-292b-4063-bf73-4400eda25168"
Super-Scaffold_168	RepeatMasker	DNA	28246353	28246648	655	-	.	ID="RND-1_FAMILY-110";Tend="3026";Tstart="2712";shortTE="F";uid="b56a7c26-d569-47f3-b2fa-7f9f9cb653b8"
Super-Scaffold_168	RepeatMasker	LINE/I	5293864	5294088	745	-	.	ID="RND-6_FAMILY-6002";Tend="1366";Tstart="1169";shortTE="F";uid="b1ecc29a-1928-44df-8bc3-1b124fa1f4db"
Super-Scaffold_168	RepeatMasker	Unknown	40967527	40967640	620	-	.	ID="RND-5_FAMILY-5943";Tend="2548";Tstart="2423";shortTE="F";uid="4ac5a3af-9b54-470e-845e-09203071c816"
Super-Scaffold_168	RepeatMasker	DNA/hAT	45135563	45135732	662	-	.	ID="RND-5_FAMILY-901";Tend="1481";Tstart="1297";shortTE="F";uid="a188acf4-38ce-4b26-ac28-3ad4c874b3ba"
Super-Scaffold_168	RepeatMasker	LINE/CR1	25914312	25914672	2809	-	.	ID="RND-5_FAMILY-10846";Tend="1177";Tstart="821";shortTE="F";uid="e7f8422a-ae29-41f9-8433-bc77ff3cf079"
Super-Scaffold_168	RepeatMasker	DNA/Kolobok-E	29201186	29201909	867	-	.	ID="RND-6_FAMILY-1804";Tend="2198";Tstart="1448";shortTE="F";uid="8117d0bf-5e13-4f39-949f-0d7d6f89e13d"
Super-Scaffold_168	RepeatMasker	DNA/hAT-Tip100	48330609	48330902	559	-	.	ID="RND-5_FAMILY-4240";Tend="607";Tstart="331";shortTE="F";uid="7fbcee2e-c2c0-4b66-8092-60f0fabe1527"
Super-Scaffold_168	RepeatMasker	DNA	3550613	3550850	889	-	.	ID="DNA4-1_AP";TEgroup="ctg_5%7CDNA4-1_AP%7C1";Tend="799";Tstart="2";shortTE="F";uid="35daa375-2b4f-433a-908e-7a7ffedfdda9"
Super-Scaffold_168	RepeatMasker	DNA/Ginger-1	4854444	4855632	2047	-	.	ID="RND-6_FAMILY-6948";Tend="1668";Tstart="507";shortTE="F";uid="44038db1-b7b0-47e1-a254-22a9152d8bc1"
Super-Scaffold_168	RepeatMasker	RC/Helitron	47642083	47643003	8212	-	.	ID="RND-6_FAMILY-8687";Tend="2044";Tstart="1123";shortTE="F";uid="da89f71d-83b5-47b6-918c-b8b967ad1db8"
Super-Scaffold_168	RepeatMasker	Unknown	13906835	13907146	1941	-	.	ID="RND-6_FAMILY-14482";Tend="1245";Tstart="920";shortTE="F";uid="55001b03-2e49-411d-94df-371c68609148"
Super-Scaffold_168	RepeatMasker	LINE/R1	17077178	17079169	14758	-	.	ID="RND-6_FAMILY-15324";Tend="2022";Tstart="131";shortTE="F";uid="b74604f6-6e54-4212-8c8c-ad5250955e67"
Super-Scaffold_168	RepeatMasker	DNA/hAT-Tip100	48886856	48887169	445	-	.	ID="DNA8-81_AP";Tend="746";Tstart="461";shortTE="F";uid="635a0be1-7861-4688-81d1-17fb332121c8"
Super-Scaffold_168	RepeatMasker	Retroposon?	36502462	36502611	405	-	.	ID="RND-6_FAMILY-2591";Tend="1151";Tstart="997";shortTE="F";uid="e59af944-8577-4adc-8e8a-5ad0891abd6f"
Super-Scaffold_168	RepeatMasker	LTR/Gypsy	1069401	1071888	1639	-	.	ID="GYPSY-17_LH-I";Tend="4824";Tstart="1960";shortTE="F";uid="a74f78ca-ba42-4f7f-8825-bd8e8b990633"
Super-Scaffold_168	RepeatMasker	DNA/hAT-Tip100	15009602	15009811	508	-	.	ID="RND-6_FAMILY-1888";Tend="3011";Tstart="2811";shortTE="F";uid="c07f89fe-c99f-43b5-ae88-a77697c2d9d4"
Super-Scaffold_168	RepeatMasker	DNA/PIF-Harbinger	47885592	47886010	672	-	.	ID="isl2eu-7_cfl";Tend="1707";Tstart="1401";shortTE="F";uid="1f8a1e5e-84aa-40dd-bc87-adb7daccfb8a"
Super-Scaffold_168	RepeatMasker	DNA/MULE-MuDR	13515709	13516325	2804	-	.	ID="MUDR10X_AP";Tend="2129";Tstart="1586";shortTE="F";uid="022caf49-5107-4282-b5e2-596cc635a462"
Super-Scaffold_168	RepeatMasker	DNA/TcMar-Fot1	32854292	32855732	5955	-	.	ID="RND-6_FAMILY-26504";TEgroup="ctg_5%7CRND-6_FAMILY-26504%7C2";Tend="2072";Tstart="131";shortTE="F";uid="56a614c0-663d-4611-90da-c428c0f72601"
Super-Scaffold_168	RepeatMasker	Retroposon?	41452821	41453195	1161	-	.	ID="RND-5_FAMILY-2063";Tend="2829";Tstart="2425";shortTE="F";uid="d1ab3477-0361-45d8-8454-6431f699de68"
Super-Scaffold_168	RepeatMasker	DNA/Ginger-1	43092313	43092537	527	-	.	ID="RND-5_FAMILY-7457";Tend="839";Tstart="615";shortTE="F";uid="86845d48-1952-481f-92b5-bcf54ba57c3b"
Super-Scaffold_168	RepeatMasker	DNA	40453830	40454609	4288	-	.	ID="dna4-2_ap";Tend="768";Tstart="1";shortTE="F";uid="7906175e-4bca-4694-8943-7a7ef851e0b6"
Super-Scaffold_168	RepeatMasker	DNA/hAT-Ac	266987	267166	410	-	.	ID="RND-5_FAMILY-372";TEgroup="ctg_5%7CRND-5_FAMILY-372%7C1";Tend="1869";Tstart="1692";shortTE="T";uid="adf2e00d-0903-49ca-aae1-9341de5b2642"
Super-Scaffold_168	RepeatMasker	LINE/I-Jockey	52270677	52271020	759	-	.	ID="AG-JOCK-1";Tend="1475";Tstart="1202";shortTE="F";uid="b44be1b5-ec5b-4839-b5ba-154e322ab0d5"
Super-Scaffold_168	RepeatMasker	DNA/Ginger-1	11872171	11873365	4127	-	.	ID="RND-6_FAMILY-1352";Tend="2141";Tstart="1032";shortTE="F";uid="e0f449b2-5297-42d4-a005-ce5f046cd2c1"
Super-Scaffold_168	RepeatMasker	DNA/Kolobok-E	18480062	18480319	791	-	.	ID="RND-6_FAMILY-46695";Tend="1801";Tstart="1555";shortTE="F";uid="19f21a4e-6933-4a61-ba88-91f7203359ee"
Super-Scaffold_168	RepeatMasker	DNA/hAT-hAT19	39652874	39653324	473	-	.	ID="RND-5_FAMILY-4213";TEgroup="ctg_5%7CRND-5_FAMILY-4213%7C2";Tend="1449";Tstart="796";shortTE="F";uid="62cf37c5-9120-4dc9-a2dc-b6b3f09fd9f2"
Super-Scaffold_168	RepeatMasker	DNA/P	33536080	33538309	2685	-	.	ID="p-1_ap";Tend="3486";Tstart="1306";shortTE="F";uid="3f8f1ab1-7056-40b8-b6e2-86bd53f2f9b7"
Super-Scaffold_168	RepeatMasker	DNA/MULE-MuDR	52204134	52204290	404	-	.	ID="MUDR11X_AP";Tend="853";Tstart="709";shortTE="F";uid="8287eb55-54ae-47aa-81ad-6d82239c785f"
Super-Scaffold_168	RepeatMasker	DNA/Ginger-1	3113184	3113447	583	-	.	ID="RND-6_FAMILY-2193";Tend="764";Tstart="501";shortTE="F";uid="755eae64-0adf-490d-b897-629625b53ed1"
Super-Scaffold_168	RepeatMasker	LINE/CR1	38111427	38111550	713	-	.	ID="RND-1_FAMILY-217";Tend="3073";Tstart="2954";shortTE="F";uid="e4da1518-2461-4961-bf68-ba8608869c5b"
Super-Scaffold_168	RepeatMasker	RC/Helitron	26719148	26719248	629	-	.	ID="RND-5_FAMILY-2153";Tend="1704";Tstart="1602";shortTE="F";uid="d99157a2-612a-4b3d-938d-792dec2cdfdf"
Super-Scaffold_168	RepeatMasker	Retroposon?	605078	605312	828	-	.	ID="RND-6_FAMILY-8671";Tend="1101";Tstart="841";shortTE="F";uid="097dbd5f-0e40-4c97-af10-be6d52952d3a"
Super-Scaffold_168	RepeatMasker	DNA	46478696	46478825	587	-	.	ID="RND-6_FAMILY-4148";Tend="838";Tstart="717";shortTE="F";uid="21b999a0-aaaa-40ae-b105-1fc17b6c06d6"
Super-Scaffold_168	RepeatMasker	DNA	51269625	51270160	1492	-	.	ID="DNA4-3_AP";Tend="573";Tstart="24";shortTE="F";uid="b6a3a511-7e34-472b-a724-17b7eb3ec5c6"
Super-Scaffold_168	RepeatMasker	DNA	42974401	42974549	538	-	.	ID="TTAA3_AP";Tend="294";Tstart="126";shortTE="F";uid="98b937ac-936d-4131-9113-5d97600c540c"
Super-Scaffold_168	RepeatMasker	DNA/Sola-1	12060427	12062060	1410	-	.	ID="sola1-3_ap";Tend="2969";Tstart="1328";shortTE="F";uid="5ac857a3-11a6-42c8-baa0-acaa9319df75"
Super-Scaffold_168	RepeatMasker	DNA/TcMar-m44	32706488	32707316	770	-	.	ID="RND-1_FAMILY-243";Tend="5237";Tstart="4405";shortTE="F";uid="4eef8d8a-4163-46a7-a487-d49508310626"
Super-Scaffold_168	RepeatMasker	DNA/MULE-NOF	17870792	17870994	486	-	.	ID="RND-6_FAMILY-3642";Tend="2095";Tstart="1890";shortTE="F";uid="066a96bf-4de7-4114-b036-8942cbc5e083"
Super-Scaffold_168	RepeatMasker	LINE/I	29845917	29846241	559	-	.	ID="RND-5_FAMILY-1711";Tend="5896";Tstart="5606";shortTE="F";uid="c5215876-6c24-4dcc-8334-de0e22e44b9d"
Super-Scaffold_168	RepeatMasker	LINE/I-Jockey	27576358	27576870	454	-	.	ID="JOCKEY-3_RPR";Tend="1446";Tstart="932";shortTE="F";uid="87a1bd4b-a546-4f1d-8cbb-f98e41ce73d7"
Super-Scaffold_168	RepeatMasker	DNA/Maverick	50800904	50801132	1491	-	.	ID="RND-1_FAMILY-143";Tend="5107";Tstart="4875";shortTE="F";uid="fe8fee65-f2a2-4d36-a32f-f841328a328c"
Super-Scaffold_168	RepeatMasker	DNA	44289946	44290078	612	-	.	ID="RND-6_FAMILY-6585";Tend="1757";Tstart="1627";shortTE="F";uid="9c8af882-1fbb-47eb-a9d3-b6621530e4ed"
Super-Scaffold_168	RepeatMasker	DNA	16043523	16043796	626	-	.	ID="RND-6_FAMILY-13648";TEgroup="ctg_5%7CRND-6_FAMILY-13648%7C4";Tend="1879";Tstart="1276";shortTE="F";uid="fbf9578a-1308-4361-9d15-41aff5456f08"
Super-Scaffold_168	RepeatMasker	DNA/hAT-Charlie	7526074	7526248	574	-	.	ID="RND-6_FAMILY-4339";Tend="1786";Tstart="1602";shortTE="F";uid="1c0835e7-4f59-4649-a809-27743ac48e2d"
Super-Scaffold_168	RepeatMasker	DNA/hAT-Tip100	28584937	28585197	1237	-	.	ID="RND-1_FAMILY-163";Tend="1085";Tstart="819";shortTE="F";uid="e5e35274-a1ac-43b6-9b96-c6a20434edb9"
Super-Scaffold_168	RepeatMasker	DNA/MULE-MuDR	2855213	2855527	967	-	.	ID="RND-6_FAMILY-12827";Tend="3144";Tstart="2831";shortTE="F";uid="dab8372c-be95-49eb-a0db-1f683eec849d"
Super-Scaffold_168	RepeatMasker	DNA/hAT-Tip100	37418393	37418568	1400	-	.	ID="RND-6_FAMILY-262";Tend="1270";Tstart="1095";shortTE="F";uid="352aa154-6856-42f9-b40a-9ab72e01c61d"
Super-Scaffold_168	RepeatMasker	LTR/Gypsy	47594414	47596876	3162	-	.	ID="GYPSY6-I_AP";Tend="4367";Tstart="1904";shortTE="F";uid="565108ad-4ce4-43c8-ac8a-1dd67ce06a66"
Super-Scaffold_168	RepeatMasker	DNA	6268361	6268584	1385	-	.	ID="DNA8-15_AP";Tend="241";Tstart="3";shortTE="F";uid="103db905-b5ab-436f-9fea-d37de2738027"
Super-Scaffold_168	RepeatMasker	DNA/Kolobok-E	44722128	44723954	2492	-	.	ID="koloboke-4_ap";Tend="6202";Tstart="3361";shortTE="F";uid="cfb682e1-e361-4686-8c58-a07efd1dccbb"
Super-Scaffold_168	RepeatMasker	Unknown	49845806	49846147	675	-	.	ID="RND-6_FAMILY-2690";Tend="1372";Tstart="998";shortTE="F";uid="88164c05-b449-40b4-9eab-d583a6b454e4"
Super-Scaffold_168	RepeatMasker	DNA/PIF-Harbinger	340196	342617	15343	-	.	ID="RND-6_FAMILY-11551";Tend="2749";Tstart="647";shortTE="F";uid="3a73fbb4-92be-4023-9e42-6ab749628cbd"
Super-Scaffold_168	RepeatMasker	DNA	49608397	49608710	1284	-	.	ID="DNA4-2_AP";Tend="309";Tstart="1";shortTE="F";uid="0486f507-6588-49ab-bdad-0a63b94067f9"
Super-Scaffold_168	RepeatMasker	LTR/Pao	39385621	39385826	500	-	.	ID="RND-1_FAMILY-364";Tend="1763";Tstart="1549";shortTE="F";uid="48296702-b5d9-4f01-92b6-1d7a40b41450"
Super-Scaffold_168	RepeatMasker	DNA/Ginger-1	30430820	30431431	2834	-	.	ID="RND-6_FAMILY-1352";Tend="1310";Tstart="745";shortTE="F";uid="0f25f964-08f2-4648-b90e-ae793323b927"
Super-Scaffold_168	RepeatMasker	Unknown	40946442	40946557	463	-	.	ID="RND-6_FAMILY-4157";Tend="1817";Tstart="1705";shortTE="F";uid="1dbe1f6d-ae8f-489b-8c96-3ac932abb0ae"
Super-Scaffold_168	RepeatMasker	Unknown	282870	283716	6557	-	.	ID="RND-5_FAMILY-5076";Tend="1824";Tstart="990";shortTE="F";uid="769a2855-16ff-45d0-8489-125c3ca6d359"
Super-Scaffold_168	RepeatMasker	DNA/MULE-MuDR	7132517	7132697	473	-	.	ID="RND-1_FAMILY-526";Tend="935";Tstart="755";shortTE="F";uid="acc6c683-1b52-415c-98bd-76fb896e7578"
Super-Scaffold_168	RepeatMasker	DNA/Kolobok-T2	45096843	45097216	1946	-	.	ID="RND-6_FAMILY-12645";Tend="1507";Tstart="1087";shortTE="F";uid="991c07f1-1991-4c9d-bb2f-e45e4acf99a9"
Super-Scaffold_168	RepeatMasker	DNA	32597796	32598037	1104	-	.	ID="ttaa3b_ap";Tend="274";Tstart="38";shortTE="F";uid="4fd8b55a-a969-41a5-918d-14b14bc6753e"
Super-Scaffold_168	RepeatMasker	DNA/hAT-Tip100	12658326	12658558	1197	-	.	ID="rnd-6_family-6205";Tend="3086";Tstart="2779";shortTE="F";uid="1bc9b9d3-2222-43b5-bdaf-2f67f0f2a1cf"
Super-Scaffold_168	RepeatMasker	LINE/RTE-BovB	24986297	24986422	406	-	.	ID="RND-5_FAMILY-7115";Tend="1760";Tstart="1632";shortTE="F";uid="61c5a38b-ff2d-46de-9543-3572233be2dd"
Super-Scaffold_168	RepeatMasker	DNA/hAT-Tip100	15355190	15357368	2757	-	.	ID="RND-6_FAMILY-1392";Tend="2643";Tstart="462";shortTE="F";uid="f1b384d3-c00f-46b0-8c15-902b01b1708c"
Super-Scaffold_168	RepeatMasker	DNA/MULE-MuDR	4106673	4107853	1301	-	.	ID="rnd-6_family-2421";Tend="2218";Tstart="437";shortTE="F";uid="c2c4f691-7162-4863-a5a1-de6f6d004037"
Super-Scaffold_168	RepeatMasker	DNA/TcMar-Tc1	4762647	4762827	456	-	.	ID="mariner-62_hsal";Tend="526";Tstart="359";shortTE="F";uid="e991756a-e003-45d6-b83d-e415c409b8ff"
Super-Scaffold_168	RepeatMasker	LINE/R1	3290754	3291282	1001	-	.	ID="RND-6_FAMILY-7676";Tend="1637";Tstart="1124";shortTE="F";uid="30908cd3-e999-4271-a1b9-5421a4870564"
Super-Scaffold_168	RepeatMasker	Unknown	5150410	5151068	2473	-	.	ID="RND-6_FAMILY-9850";TEgroup="ctg_5%7CRND-6_FAMILY-9850%7C2";Tend="1943";Tstart="1388";shortTE="F";uid="d759621a-86d7-4674-ad43-25b027bfeb83"
Super-Scaffold_168	RepeatMasker	DNA/hAT-Tip100	49299126	49300134	764	-	.	ID="RND-6_FAMILY-13862";Tend="2626";Tstart="1641";shortTE="F";uid="b887e63a-f1fd-4a68-ae46-071a53df28f1"
Super-Scaffold_168	RepeatMasker	DNA/Ginger-1	26564426	26564665	589	-	.	ID="rnd-6_family-15982";Tend="2202";Tstart="1851";shortTE="F";uid="1dee900d-e985-4293-b370-c41ff73eee2c"
Super-Scaffold_168	RepeatMasker	DNA/Ginger-1	38275976	38276101	412	-	.	ID="RND-6_FAMILY-1352";Tend="871";Tstart="745";shortTE="F";uid="ba843caa-ca05-41b7-b0e2-c76447ca0901"
Super-Scaffold_168	RepeatMasker	RC/Helitron	33889643	33890070	2403	-	.	ID="RND-6_FAMILY-11504";Tend="1411";Tstart="951";shortTE="F";uid="1444ffc3-ffe3-474b-bb82-353995d4545d"
Super-Scaffold_168	RepeatMasker	DNA	39503938	39504624	2916	-	.	ID="DNA4-2_AP";Tend="673";Tstart="1";shortTE="F";uid="d49f788e-8ea0-40af-a522-6ee75ae7bc5b"
Super-Scaffold_168	RepeatMasker	DNA/Kolobok-E	9028228	9028446	752	-	.	ID="KOLOBOKE-2_AP";Tend="1364";Tstart="1114";shortTE="F";uid="cd923991-7a03-44fd-a990-d247701c448d"
Super-Scaffold_168	RepeatMasker	Retroposon?	41929914	41930376	1708	-	.	ID="RND-6_FAMILY-8671";Tend="859";Tstart="318";shortTE="F";uid="1b8042b3-be25-44d7-bfe9-c2d61611c342"
Super-Scaffold_168	RepeatMasker	Unknown	5775654	5776793	6320	-	.	ID="RND-6_FAMILY-3486";Tend="1736";Tstart="613";shortTE="F";uid="6773e444-a367-459d-a688-ea22b51fa072"
Super-Scaffold_168	RepeatMasker	Retroposon?	28431024	28431571	572	-	.	ID="SINE2-2_AP";Tend="1048";Tstart="475";shortTE="F";uid="e93259f7-259f-4411-bcbf-fa0e41145f22"
Super-Scaffold_168	RepeatMasker	DNA	20769220	20769396	882	-	.	ID="DNA4-1_AP";Tend="823";Tstart="636";shortTE="F";uid="599a5f98-38a9-4fc9-be22-73bd97f31caa"
Super-Scaffold_168	RepeatMasker	DNA/hAT-Charlie	26027136	26027320	417	-	.	ID="RND-6_FAMILY-11898";Tend="1596";Tstart="1409";shortTE="F";uid="61190d14-d9d8-4c28-8851-04d7c160074a"
Super-Scaffold_168	RepeatMasker	DNA	48986206	48986377	493	-	.	ID="RND-6_FAMILY-5217";Tend="1754";Tstart="1597";shortTE="F";uid="511eafa0-9725-4557-a0a5-961f0a0e393f"
Super-Scaffold_168	RepeatMasker	DNA	49242530	49242715	590	-	.	ID="ttaa3b_ap";Tend="259";Tstart="34";shortTE="F";uid="f5d0231e-0b3e-4e6c-ae85-8323ba27d068"
Super-Scaffold_168	RepeatMasker	DNA/Ginger-1	579962	580455	631	-	.	ID="RND-6_FAMILY-5692";Tend="3627";Tstart="3129";shortTE="F";uid="fbfa72df-d2e8-4279-bb20-1e3246ee5c3a"
Super-Scaffold_168	RepeatMasker	Unknown	32604754	32604953	764	-	.	ID="RND-6_FAMILY-8622";Tend="1475";Tstart="1246";shortTE="F";uid="3d970f41-b4fd-4e68-a60e-561d13e75101"
Super-Scaffold_168	RepeatMasker	DNA	24995188	24995419	657	-	.	ID="DNA8-31_AP";Tend="421";Tstart="208";shortTE="F";uid="f834398d-86f1-4a31-bf3a-6cdd1b855357"
Super-Scaffold_168	RepeatMasker	DNA/PIF-Harbinger	2586804	2587199	930	-	.	ID="RND-6_FAMILY-27969";Tend="1453";Tstart="1043";shortTE="F";uid="035ab000-f063-4666-b23e-c2cafd7c9768"
Super-Scaffold_168	RepeatMasker	LINE/CR1	18375703	18376331	4010	-	.	ID="RND-6_FAMILY-1134";Tend="1773";Tstart="1083";shortTE="F";uid="8b6bd3d4-9926-455d-8a54-1437abad3ccc"
Super-Scaffold_168	RepeatMasker	DNA/Ginger-1	18483978	18484565	1340	-	.	ID="RND-6_FAMILY-1352";Tend="1680";Tstart="1031";shortTE="F";uid="1d5e860d-5ba9-4b59-a077-d6c551a3f5b1"
Super-Scaffold_168	RepeatMasker	DNA	12475772	12476068	1431	-	.	ID="RND-1_FAMILY-110";Tend="2999";Tstart="2697";shortTE="F";uid="e6151607-7992-43f0-9ba5-482ab6502da2"
Super-Scaffold_168	RepeatMasker	DNA/Kolobok-E	21267102	21267254	513	-	.	ID="RND-6_FAMILY-10295";Tend="2572";Tstart="2416";shortTE="F";uid="3e46725e-c0bd-4c59-8461-4aa51a63b903"
Super-Scaffold_168	RepeatMasker	DNA	37878384	37879029	2354	-	.	ID="RND-6_FAMILY-8919";Tend="2063";Tstart="1463";shortTE="F";uid="b9106db4-9226-4c6f-9b34-771cd2a205d9"
Super-Scaffold_168	RepeatMasker	DNA/Ginger-1	36908573	36909123	1125	-	.	ID="RND-6_FAMILY-1352";Tend="1957";Tstart="1389";shortTE="F";uid="82a609b3-1656-40c5-9a45-3a5ebfb83a73"
Super-Scaffold_168	RepeatMasker	DNA/MULE-NOF	23641166	23642217	7469	-	.	ID="RND-6_FAMILY-1936";Tend="2571";Tstart="1513";shortTE="F";uid="5395e137-95fc-4339-b038-7af2cc8e2944"
Super-Scaffold_168	RepeatMasker	DNA/hAT-Tip100	14897926	14898785	1855	-	.	ID="HAT-3_AP";Tend="1858";Tstart="1007";shortTE="F";uid="5e956729-9c65-4618-941b-6e14a25a154f"
Super-Scaffold_168	RepeatMasker	DNA/MULE-MuDR	51824543	51825429	957	-	.	ID="RND-6_FAMILY-12827";Tend="3394";Tstart="2512";shortTE="F";uid="2ffe0a9b-3363-4a05-9b76-aee94d4a19d8"
Super-Scaffold_168	RepeatMasker	DNA	5477722	5478128	1583	-	.	ID="DNA4-2_AP";Tend="412";Tstart="1";shortTE="F";uid="ccf152ad-c29b-4c1d-b492-b98247463295"
Super-Scaffold_168	RepeatMasker	DNA	30994858	30995059	702	-	.	ID="ttaa2c_ap";Tend="261";Tstart="50";shortTE="F";uid="492cbe85-09a5-454f-888c-512634113135"
Super-Scaffold_168	RepeatMasker	DNA/P	15291967	15292077	555	-	.	ID="RND-1_FAMILY-314";Tend="554";Tstart="444";shortTE="F";uid="fea52f42-2302-4cba-98e7-2bf8d3e9e9f5"
Super-Scaffold_168	RepeatMasker	LTR/Gypsy	4259272	4259666	1342	-	.	ID="RND-6_FAMILY-8617";Tend="1897";Tstart="1514";shortTE="F";uid="821fb254-07d3-445a-9d16-cdae56587de2"
Super-Scaffold_168	RepeatMasker	RC/Helitron	23945525	23945939	3201	-	.	ID="RND-1_FAMILY-138";Tend="1302";Tstart="884";shortTE="F";uid="ec7bb211-26ca-4226-b8d9-110ecac66f26"
Super-Scaffold_168	RepeatMasker	DNA/Ginger-1	26018666	26019029	1269	-	.	ID="RND-6_FAMILY-1352";Tend="2149";Tstart="1757";shortTE="F";uid="7aba88f5-1157-4954-bd5f-e17cb3728f3d"
Super-Scaffold_168	RepeatMasker	DNA/Maverick	7739292	7740004	3670	-	.	ID="RND-5_FAMILY-1341";Tend="2933";Tstart="2222";shortTE="F";uid="b9d2d732-2f93-4d71-b89b-0a04e0e46500"
Super-Scaffold_168	RepeatMasker	DNA/hAT-hAT19	51140660	51140842	499	-	.	ID="RND-6_FAMILY-6027";Tend="769";Tstart="587";shortTE="F";uid="7a1f3946-bf0c-4ea2-9a2b-8b659ccab37c"
Super-Scaffold_168	RepeatMasker	Unknown	1795153	1795506	2691	-	.	ID="RND-6_FAMILY-14482";Tend="1252";Tstart="920";shortTE="F";uid="c826a6df-897f-45bb-ae32-b90e45d67720"
Super-Scaffold_168	RepeatMasker	DNA/Kolobok-E	43014345	43015197	889	-	.	ID="KOLOBOKE-3_AP";Tend="6477";Tstart="5682";shortTE="F";uid="ec9db3ee-1149-4627-815f-658582fa13dc"
Super-Scaffold_168	RepeatMasker	DNA/Ginger-1	30965160	30965357	853	-	.	ID="rnd-6_family-6948";Tend="673";Tstart="528";shortTE="F";uid="2f25c292-6e5d-4f30-945a-564e5f57beb5"
Super-Scaffold_168	RepeatMasker	DNA/PIF-Harbinger	14801968	14802223	991	-	.	ID="RND-6_FAMILY-5669";Tend="3238";Tstart="2665";shortTE="F";uid="a5a93d9c-f779-4c01-bc4c-879c52aa4a7c"
Super-Scaffold_168	RepeatMasker	Unknown	37201391	37201527	698	-	.	ID="RND-1_FAMILY-258";Tend="1373";Tstart="1239";shortTE="F";uid="f0403b31-b1dc-4bc9-8355-51df05acdd98"
Super-Scaffold_168	RepeatMasker	DNA/hAT-Ac	39718049	39718467	2800	-	.	ID="RND-6_FAMILY-3628";Tend="1282";Tstart="829";shortTE="F";uid="8ac40760-c9eb-443c-b428-8bc6ab5b1a1c"
Super-Scaffold_168	RepeatMasker	DNA/Kolobok-E	14090849	14091231	1344	-	.	ID="RND-5_FAMILY-5284";Tend="1758";Tstart="1374";shortTE="F";uid="1a21dda0-1804-4a2e-917a-6b35001b08b5"
Super-Scaffold_168	RepeatMasker	LTR/Gypsy	814045	814252	1723	-	.	ID="RND-5_FAMILY-70";Tend="892";Tstart="685";shortTE="F";uid="2f4ad001-dd1b-4ae8-b605-2e1af8533ead"
Super-Scaffold_168	RepeatMasker	DNA	14805995	14806182	594	-	.	ID="TTAA7_AP";Tend="212";Tstart="22";shortTE="F";uid="892c4272-d5c1-4275-ae7c-1538ad5b3958"
Super-Scaffold_168	RepeatMasker	DNA/hAT	33771600	33772078	658	-	.	ID="RND-6_FAMILY-38121";TEgroup="ctg_5%7CRND-6_FAMILY-38121%7C1";Tend="1235";Tstart="931";shortTE="F";uid="2e139cf7-2216-4bed-933a-3216a133ed90"
Super-Scaffold_168	RepeatMasker	DNA/hAT-Tip100	43584341	43585154	1853	-	.	ID="RND-6_FAMILY-6397";Tend="1669";Tstart="856";shortTE="F";uid="3f1c0a58-d551-48f2-9669-28fe6a4ecbca"
Super-Scaffold_168	RepeatMasker	DNA/hAT	7481826	7483514	1664	-	.	ID="RND-1_FAMILY-412";Tend="3933";Tstart="2230";shortTE="F";uid="75a86e6a-6f7d-41b1-a47f-3ed2e5772131"
Super-Scaffold_168	RepeatMasker	DNA/TcMar-m44	51105167	51105279	688	-	.	ID="RND-6_FAMILY-8311";Tend="4488";Tstart="4097";shortTE="F";uid="98f199b2-7af7-454c-96b5-036fdfbdfe0c"
Super-Scaffold_168	RepeatMasker	Unknown	19842300	19842407	630	-	.	ID="RND-6_FAMILY-13281";Tend="1087";Tstart="979";shortTE="F";uid="9bbff6ad-6fc2-431d-a7ba-831623856739"
Super-Scaffold_168	RepeatMasker	Unknown	7948487	7949425	2150	-	.	ID="RND-6_FAMILY-4157";Tend="918";Tstart="1";shortTE="F";uid="461e8ff3-148d-45b1-9483-41f89c021972"
Super-Scaffold_168	RepeatMasker	DNA/MULE-MuDR	24870252	24872026	10464	-	.	ID="MUDR1X_AP";Tend="2394";Tstart="695";shortTE="F";uid="226c6510-0996-4ff4-98f2-7fd2f872194e"
Super-Scaffold_168	RepeatMasker	DNA/MULE-NOF	23275382	23275881	1212	-	.	ID="RND-5_FAMILY-266";TEgroup="ctg_5%7CRND-5_FAMILY-266%7C8";Tend="2795";Tstart="2264";shortTE="F";uid="692fd4a9-5f64-4cc7-b02b-d32732561c92"
Super-Scaffold_168	RepeatMasker	DNA	41550883	41551323	918	-	.	ID="DNA4-3_AP";Tend="472";Tstart="53";shortTE="F";uid="5dd4d554-ae5e-4e20-8b25-bd4ba0735fa6"
Super-Scaffold_168	RepeatMasker	LINE/I	6266039	6266227	410	-	.	ID="RND-5_FAMILY-485";Tend="1711";Tstart="1506";shortTE="F";uid="5e21fbdd-dab2-41da-b6fc-740801e7e0f7"
Super-Scaffold_168	RepeatMasker	DNA/hAT-Ac	18976291	18976695	1136	-	.	ID="HAT-2_AP";Tend="1184";Tstart="778";shortTE="F";uid="303b2642-800a-4bb9-a5bc-e9fc276b5001"
Super-Scaffold_168	RepeatMasker	Retroposon?	22057591	22058842	4027	-	.	ID="SINE2-1_AP";Tend="1770";Tstart="514";shortTE="F";uid="79649ab8-bf55-4bcf-baf4-ed26e16b92f3"
Super-Scaffold_168	RepeatMasker	LTR/Pao	32929082	32929590	659	-	.	ID="BEL-6_SI-I";Tend="3214";Tstart="2608";shortTE="F";uid="ed648f4f-4199-48ec-abde-66f8185ad08a"
Super-Scaffold_168	RepeatMasker	Unknown	38352078	38352318	441	-	.	ID="RND-6_FAMILY-7894";TEgroup="ctg_5%7CRND-6_FAMILY-7894%7C1";Tend="508";Tstart="355";shortTE="T";uid="5ef28f1a-b857-4c3f-8f49-58b75f95d5b6"
Super-Scaffold_168	RepeatMasker	Retroposon?	32660991	32664370	29283	-	.	ID="RND-1_FAMILY-225";Tend="4115";Tstart="732";shortTE="F";uid="1db7ca0f-7353-4bcb-ab4d-f5ee8b3aba97"
Super-Scaffold_168	RepeatMasker	DNA/hAT-Charlie	15411687	15411881	838	-	.	ID="DNA8-72_AP";Tend="396";Tstart="159";shortTE="F";uid="8366bc53-67c5-4d07-ac0d-788bbcc1faf5"
Super-Scaffold_168	RepeatMasker	LTR/Gypsy	15520910	15521196	2447	-	.	ID="RND-6_FAMILY-7501";Tend="826";Tstart="540";shortTE="F";uid="4dbb944f-0bf4-4728-9c4a-54bf65852e26"
Super-Scaffold_168	RepeatMasker	LINE/L2	45157019	45157349	670	-	.	ID="RND-5_FAMILY-712";Tend="1756";Tstart="1425";shortTE="F";uid="11ace1fe-f71e-4cd9-b6db-1bc38701f30c"
Super-Scaffold_168	RepeatMasker	DNA/Sola-1	14678502	14678872	458	-	.	ID="DNA2-4B_LMI";Tend="978";Tstart="609";shortTE="F";uid="2277737e-3067-4a0a-9667-49f11442272b"
Super-Scaffold_168	RepeatMasker	DNA/Ginger-2	50476314	50476468	729	-	.	ID="RND-6_FAMILY-5547";Tend="1395";Tstart="1241";shortTE="F";uid="24be8e1b-8c20-47b3-93cd-bf268938d379"
Super-Scaffold_168	RepeatMasker	Unknown	4374084	4374235	461	-	.	ID="RND-6_FAMILY-26152";Tend="1593";Tstart="1442";shortTE="F";uid="6bbaecbc-3e78-4d55-8124-9ce7b1f1a3e2"
Super-Scaffold_168	RepeatMasker	DNA	33745026	33745192	820	-	.	ID="DNA8-30_AP";Tend="710";Tstart="533";shortTE="F";uid="4e61fd2c-433d-4f74-b42d-6232b03aa9dd"
Super-Scaffold_168	RepeatMasker	DNA/hAT-Tip100	23515986	23516139	641	-	.	ID="DNA8-18_AP";Tend="699";Tstart="530";shortTE="F";uid="c9f43253-6b9b-4e61-bf84-8c4045831c6c"
Super-Scaffold_168	RepeatMasker	Unknown	35534992	35535969	6060	-	.	ID="RND-5_FAMILY-7161";Tend="1368";Tstart="424";shortTE="F";uid="bb97c4e0-19dc-44a7-9d15-52ad69a30470"
Super-Scaffold_168	RepeatMasker	LTR/Gypsy	33512001	33513266	2662	-	.	ID="GYPSY6-I_AP";Tend="1612";Tstart="369";shortTE="F";uid="2f65db28-d48d-4059-9333-9bfcfbaa0dee"
Super-Scaffold_168	RepeatMasker	LINE/L2	16299150	16299779	462	-	.	ID="RND-6_FAMILY-1235";Tend="1336";Tstart="702";shortTE="F";uid="5a7b96d7-b132-46a8-8d8f-65ca90289af1"
Super-Scaffold_168	RepeatMasker	Unknown	11619938	11620315	2517	-	.	ID="RND-5_FAMILY-1367";Tend="1347";Tstart="970";shortTE="F";uid="cea5e391-3d8d-4714-a7a7-1ce17ff954c3"
Super-Scaffold_168	RepeatMasker	DNA	23622775	23623210	1145	-	.	ID="RND-1_FAMILY-64";Tend="1669";Tstart="1222";shortTE="F";uid="348b9abb-b9d5-4441-9c3d-9f8544906505"
Super-Scaffold_168	RepeatMasker	DNA	40291598	40292456	6490	-	.	ID="RND-1_FAMILY-232";Tend="1779";Tstart="916";shortTE="F";uid="ea8ffaed-0a64-4714-9506-70ee148d0a80"
Super-Scaffold_168	RepeatMasker	DNA/hAT-Tip100	26545548	26545716	910	-	.	ID="DNA8-13_AP";Tend="476";Tstart="298";shortTE="F";uid="a72ca6d1-adda-429b-8a4f-9cf0ce6ae502"
Super-Scaffold_168	RepeatMasker	DNA/Kolobok-E	3647018	3647994	7713	-	.	ID="RND-6_FAMILY-1367";Tend="1379";Tstart="414";shortTE="F";uid="ebf9b17b-3ffc-41ef-af8e-ce82eea80dca"
Super-Scaffold_168	RepeatMasker	DNA	235524	236764	2234	-	.	ID="RND-6_FAMILY-13648";TEgroup="ctg_5%7CRND-6_FAMILY-13648%7C1";Tend="1876";Tstart="901";shortTE="F";uid="a11d1209-18c2-4833-9cc8-b6d52c4fe603"
Super-Scaffold_168	RepeatMasker	DNA/hAT-Tip100	12954121	12954372	546	-	.	ID="RND-6_FAMILY-112";Tend="1491";Tstart="1240";shortTE="F";uid="0f63a9b7-4a28-40e5-b883-5e338dcf6d52"
Super-Scaffold_168	RepeatMasker	DNA/hAT-Tip100	21779971	21780370	777	-	.	ID="RND-6_FAMILY-6906";Tend="1616";Tstart="1219";shortTE="F";uid="4b037f6a-f13a-4896-9eb2-8058dfcde55c"
Super-Scaffold_168	RepeatMasker	DNA	31658676	31658811	742	-	.	ID="ttaa2c_ap";Tend="283";Tstart="154";shortTE="F";uid="b90af796-c88e-4838-84b6-3d1b97560576"
Super-Scaffold_168	RepeatMasker	DNA/Kolobok-E	2902211	2902371	490	-	.	ID="RND-5_FAMILY-1137";Tend="2587";Tstart="2426";shortTE="F";uid="c858c5ef-a921-4c5b-a65c-6a1682de311a"
Super-Scaffold_168	RepeatMasker	Unknown	50914768	50916327	5177	-	.	ID="RND-1_FAMILY-394";TEgroup="ctg_5%7CRND-1_FAMILY-394%7C3";Tend="2494";Tstart="1024";shortTE="F";uid="688922a1-6372-4c6a-9786-93bf135b830b"
Super-Scaffold_168	RepeatMasker	DNA/Ginger-1	32149693	32150261	1364	-	.	ID="RND-6_FAMILY-6948";Tend="1592";Tstart="1039";shortTE="F";uid="2fc91718-a4d8-4b65-b95a-55c1e9147b2b"
Super-Scaffold_168	RepeatMasker	LINE/I	34504814	34506093	1884	-	.	ID="RND-6_FAMILY-2737";Tend="5223";Tstart="3935";shortTE="F";uid="03d4d0f6-691d-4076-aaf9-f21e38d2ce0d"
Super-Scaffold_168	RepeatMasker	DNA/Ginger	45559345	45559972	1372	-	.	ID="RND-6_FAMILY-12704";Tend="2738";Tstart="2111";shortTE="F";uid="6d955ed8-320c-431e-9831-fa7eddec7eed"
Super-Scaffold_168	RepeatMasker	LTR/Pao	36687494	36687937	1489	-	.	ID="RND-6_FAMILY-35770";Tend="795";Tstart="353";shortTE="F";uid="f8f5c95c-0ea7-410d-b597-e9d8ca3dbbb6"
Super-Scaffold_168	RepeatMasker	DNA/hAT-Tip100	44323543	44323924	502	-	.	ID="HAT-17_LMI";Tend="1330";Tstart="954";shortTE="F";uid="a5033c70-79f4-4f21-8e71-e6894917e3e5"
Super-Scaffold_168	RepeatMasker	DNA	46656379	46656687	459	-	.	ID="rnd-6_family-5217";Tend="1752";Tstart="1488";shortTE="F";uid="aaabf881-34c3-46f0-8fbe-9c51c46422e3"
Super-Scaffold_168	RepeatMasker	DNA/MULE-MuDR	45227068	45227268	579	-	.	ID="RND-6_FAMILY-2661";Tend="1205";Tstart="1005";shortTE="F";uid="02c66ea9-4e39-4b04-8a47-9e3b822a8dcb"
Super-Scaffold_168	RepeatMasker	Retroposon?	11997639	11997837	515	-	.	ID="RND-6_FAMILY-4896";Tend="2035";Tstart="1837";shortTE="F";uid="bf8369fc-6b88-4969-a53b-14878b0201d3"
Super-Scaffold_168	RepeatMasker	Unknown	5201971	5202328	1809	-	.	ID="RND-1_FAMILY-463";Tend="1451";Tstart="1068";shortTE="F";uid="fde86bec-15b8-4ca5-8b5a-11292e0c52d4"
Super-Scaffold_168	RepeatMasker	DNA/Kolobok-E	34019981	34020203	1218	-	.	ID="RND-5_FAMILY-3341";Tend="1101";Tstart="879";shortTE="F";uid="de437bde-2c29-481b-91b1-67fbc8831efe"
Super-Scaffold_168	RepeatMasker	DNA/Ginger-2	50124372	50124612	1078	-	.	ID="RND-6_FAMILY-2859";Tend="1267";Tstart="1027";shortTE="F";uid="31312ca0-a09a-4d49-a638-b0373291d4f0"
Super-Scaffold_168	RepeatMasker	DNA	4886720	4887184	2161	-	.	ID="ttaa3_ap";Tend="429";Tstart="1";shortTE="F";uid="8cfc1e9a-0d91-4b63-8da7-7d37424787ed"
Super-Scaffold_168	RepeatMasker	DNA/hAT-Tip100	10008040	10008361	427	-	.	ID="RND-5_FAMILY-4211";Tend="2801";Tstart="2486";shortTE="F";uid="96381a25-ccb2-4c68-aef6-821f3ef73b85"
Super-Scaffold_168	RepeatMasker	Unknown	20768622	20768890	780	-	.	ID="RND-6_FAMILY-20617";Tend="228";Tstart="58";shortTE="F";uid="ecc7b94a-8558-4421-b762-d06cca4295c8"
Super-Scaffold_168	RepeatMasker	DNA/PiggyBac	19636167	19636424	513	-	.	ID="PIGGYBAC-N9_LMI";Tend="351";Tstart="94";shortTE="F";uid="a2bdb643-8e6e-4552-a5e4-a01d8f58cabd"
Super-Scaffold_168	RepeatMasker	DNA	32545920	32546142	685	-	.	ID="dna4-2_ap";Tend="231";Tstart="1";shortTE="F";uid="b5f8cb5e-138e-498f-b60c-cc2808196277"
Super-Scaffold_168	RepeatMasker	LINE/I	21070490	21070695	665	-	.	ID="RND-5_FAMILY-2755";Tend="1435";Tstart="1214";shortTE="F";uid="a16c61a8-ca83-4705-b49e-aab189fcef22"
Super-Scaffold_168	RepeatMasker	DNA/P	50827352	50827802	569	-	.	ID="P-2_LMI";Tend="2192";Tstart="1750";shortTE="F";uid="ca9bf0a2-1662-4920-970e-98cc1125549c"
Super-Scaffold_168	RepeatMasker	Unknown	43094252	43095131	2779	-	.	ID="RND-4_FAMILY-295";Tend="1748";Tstart="887";shortTE="F";uid="a2c44ea5-e685-4886-82f4-50f4aecc1d09"
Super-Scaffold_168	RepeatMasker	DNA/TcMar-Tigger	38184255	38184766	3826	-	.	ID="RND-5_FAMILY-5722";Tend="1671";Tstart="1163";shortTE="F";uid="8fba2302-f411-4796-90f4-3922d2dae9da"
Super-Scaffold_168	RepeatMasker	DNA/TcMar-m44	50237366	50238505	549	-	.	ID="RND-1_FAMILY-243";Tend="5257";Tstart="4100";shortTE="F";uid="31afaec8-00de-41e8-bb46-67d93f80da74"
Super-Scaffold_168	RepeatMasker	Retroposon?	44041289	44041666	1071	-	.	ID="RND-6_FAMILY-2221";Tend="1403";Tstart="1017";shortTE="F";uid="d982717e-7540-43da-9d4a-2c9bfac22264"
Super-Scaffold_168	RepeatMasker	Unknown	11981319	11981791	443	-	.	ID="RND-1_FAMILY-11";TEgroup="ctg_5%7CRND-1_FAMILY-11%7C3";Tend="1794";Tstart="241";shortTE="F";uid="259c30a7-a863-4d95-9baa-0e06e56439f6"
Super-Scaffold_168	RepeatMasker	DNA/Ginger-1	14774366	14774517	743	-	.	ID="RND-6_FAMILY-1352";Tend="884";Tstart="732";shortTE="F";uid="a7419d3d-6c18-462b-8937-325a9f37b685"
Super-Scaffold_168	RepeatMasker	DNA/hAT-Tip100	46739113	46739468	743	-	.	ID="RND-5_FAMILY-12320";Tend="1553";Tstart="1125";shortTE="F";uid="1e53ba30-f1bb-413a-b1c5-6c0d4cc8423b"
Super-Scaffold_168	RepeatMasker	DNA/Kolobok-E	23447096	23447302	412	-	.	ID="KOLOBOKE-2_AP";Tend="1324";Tstart="1119";shortTE="F";uid="0b49c54d-f4be-4f6a-a9d5-ed6764ec9de6"
Super-Scaffold_168	RepeatMasker	DNA/P	38414884	38416506	14175	-	.	ID="RND-6_FAMILY-5425";Tend="2278";Tstart="650";shortTE="F";uid="7a7fce51-80f8-4641-86fa-0f76e4c44d3f"
Super-Scaffold_168	RepeatMasker	Unknown	17140134	17140388	560	-	.	ID="RND-6_FAMILY-20293";Tend="231";Tstart="1";shortTE="F";uid="ba7d4519-0908-45fe-a9a5-116a010e468e"
Super-Scaffold_168	RepeatMasker	Unknown	38210956	38211168	775	-	.	ID="RND-5_FAMILY-4034";Tend="1056";Tstart="850";shortTE="F";uid="65acaa6c-2ff3-471a-b6d8-1ce1944a66c5"
Super-Scaffold_168	RepeatMasker	Unknown	39511864	39512155	1725	-	.	ID="RND-1_FAMILY-174";Tend="1287";Tstart="961";shortTE="F";uid="5e639b74-7df4-48e8-8527-42dc5426e656"
Super-Scaffold_168	RepeatMasker	LINE/I-Jockey	12685134	12686121	495	-	.	ID="JOCKEY-2_RPR";Tend="4151";Tstart="2966";shortTE="F";uid="df14f78e-28e8-4c82-a768-7394aee3625b"
Super-Scaffold_168	RepeatMasker	Unknown	3391894	3392263	969	-	.	ID="RND-1_FAMILY-11";TEgroup="ctg_5%7CRND-1_FAMILY-11%7C2";Tend="625";Tstart="241";shortTE="F";uid="1a8c5929-d373-4144-80db-1fb05e1f8f99"
Super-Scaffold_168	RepeatMasker	DNA/Ginger-1	7653087	7653286	640	-	.	ID="rnd-6_family-15982";Tend="1183";Tstart="575";shortTE="F";uid="1c78ba22-3b8d-47be-a0bd-99eeda590ab5"
Super-Scaffold_168	RepeatMasker	RC/Helitron	38671817	38672180	916	-	.	ID="RND-1_FAMILY-138";Tend="1465";Tstart="1097";shortTE="F";uid="d00c63ec-a06d-42ac-9fc7-38072fb0adc6"
Super-Scaffold_168	RepeatMasker	DNA/hAT-hAT19	17203139	17203299	1311	-	.	ID="RND-5_FAMILY-1578";Tend="1586";Tstart="956";shortTE="F";uid="d1f4f9ee-7885-4b1c-9827-3791b8c0d843"
Super-Scaffold_168	RepeatMasker	DNA/hAT-hAT19	21245128	21245367	1624	-	.	ID="RND-6_FAMILY-4093";Tend="873";Tstart="634";shortTE="F";uid="d3aac20b-a9a8-4d14-bf9d-6522841c0a9b"
Super-Scaffold_168	RepeatMasker	LINE/L2	3260492	3262189	849	-	.	ID="RND-5_FAMILY-9709";Tend="3075";Tstart="1408";shortTE="F";uid="cdf947eb-9550-40dc-90fa-1880aaab02a0"
Super-Scaffold_168	RepeatMasker	DNA/Kolobok-E	35695801	35695932	481	-	.	ID="RND-6_FAMILY-7393";Tend="1139";Tstart="996";shortTE="F";uid="0f5cf439-5127-46c6-a4a1-bb1ec1e322fa"
Super-Scaffold_168	RepeatMasker	DNA/hAT-Tip100	50678981	50681025	3004	-	.	ID="rnd-1_family-539";Tend="2560";Tstart="608";shortTE="F";uid="ebe2b8a5-4a51-41ff-8392-028145468928"
Super-Scaffold_168	RepeatMasker	Unknown	46130119	46130314	1026	-	.	ID="RND-6_FAMILY-27326";Tend="1374";Tstart="1181";shortTE="F";uid="8aaaf50e-d1c7-4f40-810b-00e77362b708"
Super-Scaffold_168	RepeatMasker	DNA	7785876	7790498	24987	-	.	ID="rnd-6_family-2422";Tend="5568";Tstart="727";shortTE="F";uid="f441abc8-db31-4e9a-94e6-001ca05b801b"
Super-Scaffold_168	RepeatMasker	LINE/I-Jockey	32479397	32481155	807	-	.	ID="JOCKEY-1_RPR";Tend="2337";Tstart="573";shortTE="F";uid="44540ef7-6b38-4ce5-9ee1-bf579f3a8313"
Super-Scaffold_168	RepeatMasker	DNA/Maverick	7747624	7748442	1467	-	.	ID="RND-1_FAMILY-370";Tend="3594";Tstart="2794";shortTE="F";uid="9b33bf18-7d1c-422f-9501-d29e3dd0495f"
Super-Scaffold_168	RepeatMasker	DNA/P	296990	298183	1489	-	.	ID="RND-6_FAMILY-11509";Tend="2551";Tstart="1370";shortTE="F";uid="d58d6c9e-4dd6-4b38-881a-b571aa65856c"
Super-Scaffold_168	RepeatMasker	DNA/MULE-MuDR	36416712	36420413	25080	-	.	ID="RND-5_FAMILY-1952";Tend="4212";Tstart="536";shortTE="F";uid="f850e747-8b9e-4d94-9efd-33c0b07032be"
Super-Scaffold_168	RepeatMasker	DNA	46442036	46444470	12272	-	.	ID="RND-6_FAMILY-11065";TEgroup="ctg_5%7CRND-6_FAMILY-11065%7C2";Tend="2495";Tstart="261";shortTE="F";uid="d0c8bfcd-ace0-470e-9968-acf7ccf777aa"
Super-Scaffold_168	RepeatMasker	DNA	1461775	1461941	1287	-	.	ID="TTAA25_AP";Tend="167";Tstart="1";shortTE="F";uid="fcd25485-af60-4f06-8414-78812a53035e"
Super-Scaffold_168	RepeatMasker	Retroposon?	39112175	39112402	1130	-	.	ID="RND-6_FAMILY-8671";Tend="1086";Tstart="856";shortTE="F";uid="65fbc797-4480-4538-9d49-bd257cd3e038"
Super-Scaffold_168	RepeatMasker	DNA/Ginger-1	10862545	10862748	953	-	.	ID="RND-6_FAMILY-8078";Tend="507";Tstart="287";shortTE="F";uid="da7846b0-188f-42b6-ae66-70954b54d198"
Super-Scaffold_168	RepeatMasker	Unknown	41772816	41773027	608	-	.	ID="RND-5_FAMILY-1101";Tend="1156";Tstart="895";shortTE="F";uid="c2e2ca07-1985-4937-a213-41f763e5e64d"
Super-Scaffold_168	RepeatMasker	LINE/RTE-BovB	47061099	47064221	5316	-	.	ID="RND-6_FAMILY-11558";Tend="3899";Tstart="796";shortTE="F";uid="b7d5e2f7-2727-4fbc-ab04-1a23d3b73f55"
Super-Scaffold_168	RepeatMasker	Retroposon?	25056953	25057117	466	-	.	ID="RND-6_FAMILY-2591";Tend="1082";Tstart="900";shortTE="F";uid="2b9afe4a-8023-457f-94ca-fdd8fd334a7e"
Super-Scaffold_168	RepeatMasker	DNA/Ginger-1	14704397	14704656	558	-	.	ID="RND-1_FAMILY-544";Tend="314";Tstart="57";shortTE="F";uid="c97c6324-3caa-4281-aacc-40f7ce42dcf7"
Super-Scaffold_168	RepeatMasker	DNA/Ginger-1	11498830	11499094	1583	-	.	ID="RND-6_FAMILY-8078";Tend="568";Tstart="287";shortTE="F";uid="a9b8213d-6a8d-4a65-94bc-a5b578ba99eb"
Super-Scaffold_168	RepeatMasker	DNA	10684690	10684990	1525	-	.	ID="TTAA3B_AP";Tend="433";Tstart="129";shortTE="F";uid="e0d0a942-6a8f-430a-8174-3466d9018a0b"
Super-Scaffold_168	RepeatMasker	DNA/hAT-hAT19	7902983	7903842	1151	-	.	ID="RND-6_FAMILY-10041";Tend="2540";Tstart="1701";shortTE="F";uid="5c534da0-ae71-4e42-8132-cd5ecb31b77a"
Super-Scaffold_168	RepeatMasker	Retroposon?	24510633	24510927	498	-	.	ID="RND-6_FAMILY-8671";Tend="1154";Tstart="789";shortTE="F";uid="b3881715-490e-4f87-b321-0e11bb3d5b9e"
Super-Scaffold_168	RepeatMasker	Retroposon?	45899350	45899820	842	-	.	ID="RND-5_FAMILY-5229";Tend="1505";Tstart="1066";shortTE="F";uid="848cf651-5d39-4382-a2b8-5a1700fb9c11"
Super-Scaffold_168	RepeatMasker	DNA/hAT-Tip100	41259695	41259820	419	-	.	ID="RND-6_FAMILY-1466";Tend="1484";Tstart="1346";shortTE="F";uid="e143ff11-994a-41d4-9dbc-b01ee5dba783"
Super-Scaffold_168	RepeatMasker	LINE/RTE-BovB	29949590	29950571	8725	-	.	ID="RND-6_FAMILY-31129";Tend="2189";Tstart="1208";shortTE="F";uid="e5426a5e-3fde-42f7-a115-13a72fa67f0b"
Super-Scaffold_168	RepeatMasker	DNA	39540373	39540725	585	-	.	ID="DNA4-3_AP";Tend="399";Tstart="2";shortTE="F";uid="20db84d4-8674-4389-ae48-982eb8401de9"
Super-Scaffold_168	RepeatMasker	LTR/Gypsy	2395381	2395507	488	-	.	ID="GYPSY-24_DEL-I";Tend="2745";Tstart="2619";shortTE="F";uid="f6d8b4f8-e531-4a53-8efc-1ac36487b2a3"
Super-Scaffold_168	RepeatMasker	DNA	41702177	41702631	849	-	.	ID="TTAA2D_AP";Tend="415";Tstart="1";shortTE="F";uid="72dbd518-fd34-44f3-8808-12f62d61aaa1"
Super-Scaffold_168	RepeatMasker	DNA/hAT	38989926	38991671	12260	-	.	ID="RND-6_FAMILY-19592";Tend="1775";Tstart="29";shortTE="F";uid="e1e6b429-ccdf-4c0e-a084-b07e12f166af"
Super-Scaffold_168	RepeatMasker	DNA/Sola-1	32641211	32642624	3292	-	.	ID="SOLA1-1_AP";Tend="2924";Tstart="1511";shortTE="F";uid="215f0a03-d8c0-4b18-bb19-0c6385cefe50"
Super-Scaffold_168	RepeatMasker	DNA	40435438	40435599	1412	-	.	ID="RND-6_FAMILY-29792";Tend="1380";Tstart="1216";shortTE="F";uid="24166e72-9a66-4be5-b7ab-012df0f17072"
Super-Scaffold_168	RepeatMasker	LINE/R1-LOA	26305144	26305338	453	-	.	ID="RND-5_FAMILY-1560";Tend="1056";Tstart="863";shortTE="F";uid="b295ec0f-fc89-44de-91f6-a767bf0af019"
Super-Scaffold_168	RepeatMasker	DNA/P	45629528	45629915	467	-	.	ID="RND-1_FAMILY-75";Tend="4644";Tstart="4245";shortTE="F";uid="ad042c56-75d0-40bb-8c6c-75f62b41d87f"
Super-Scaffold_168	RepeatMasker	DNA/MULE-NOF	19949124	19951243	10035	-	.	ID="RND-6_FAMILY-15501";Tend="2778";Tstart="1022";shortTE="F";uid="0fe7e365-b161-490b-8eb9-9ca0044147f4"
Super-Scaffold_168	RepeatMasker	Unknown	2897701	2899355	13928	-	.	ID="RND-1_FAMILY-51";Tend="2227";Tstart="592";shortTE="F";uid="9a23d38f-e52e-4c20-8d0c-057bd9b09cf5"
Super-Scaffold_168	RepeatMasker	DNA/Ginger-1	37301077	37301180	538	-	.	ID="RND-6_FAMILY-1352";Tend="850";Tstart="745";shortTE="F";uid="0df5a7e4-08fd-4026-b13f-fafacba8b062"
Super-Scaffold_168	RepeatMasker	DNA	36478215	36479551	6553	-	.	ID="RND-6_FAMILY-34263";Tend="1774";Tstart="484";shortTE="F";uid="d87c098a-3a20-434e-8817-4138d2d04492"
Super-Scaffold_168	RepeatMasker	DNA/TcMar-m44	12906417	12907485	652	-	.	ID="RND-1_FAMILY-243";Tend="5259";Tstart="4182";shortTE="F";uid="fc8b57cf-d488-40d0-bc6a-f12e3c4758e1"
Super-Scaffold_168	RepeatMasker	DNA/hAT-hAT19	40327585	40327693	524	-	.	ID="RND-6_FAMILY-1863";Tend="1368";Tstart="1247";shortTE="F";uid="479006c3-a950-4d2b-a75e-41e81997d732"
Super-Scaffold_168	RepeatMasker	LTR/Pao	31879012	31879115	455	-	.	ID="RND-1_FAMILY-284";Tend="139";Tstart="28";shortTE="F";uid="103b2c02-15e2-4699-8162-f7ba6a72ffe0"
Super-Scaffold_168	RepeatMasker	DNA/hAT-Tip100	16820580	16821987	12096	-	.	ID="RND-6_FAMILY-6397";Tend="1403";Tstart="1";shortTE="F";uid="111dfc76-b285-486d-9535-f6570e24adc6"
Super-Scaffold_168	RepeatMasker	DNA/P	20291375	20293197	4046	-	.	ID="RND-1_FAMILY-190";Tend="4098";Tstart="2264";shortTE="F";uid="8cc0ad93-e198-4eb8-8c07-66bda84bbec0"
Super-Scaffold_168	RepeatMasker	DNA	16503693	16504275	3236	-	.	ID="RND-1_FAMILY-30";Tend="1619";Tstart="974";shortTE="F";uid="ff1debdf-ce25-48cf-9450-02daedfe8065"
Super-Scaffold_168	RepeatMasker	DNA	29289180	29289391	406	-	.	ID="RND-6_FAMILY-5217";Tend="1768";Tstart="1553";shortTE="F";uid="f6c71d97-e10a-41c1-acb6-05f21563a98e"
Super-Scaffold_168	RepeatMasker	DNA	11509004	11509561	1099	-	.	ID="dna8-25_ap";Tend="513";Tstart="1";shortTE="F";uid="7e8adc16-bf07-4d46-b48e-92f809d50d91"
Super-Scaffold_168	RepeatMasker	DNA/hAT-Tip100	33880472	33880846	2833	-	.	ID="RND-5_FAMILY-1445";Tend="1401";Tstart="1020";shortTE="F";uid="c137e3db-66c0-4944-810b-cb7678ad2a46"
Super-Scaffold_168	RepeatMasker	LTR/Pao	2059209	2060673	590	-	.	ID="BEL-16_AA-I";Tend="2933";Tstart="1379";shortTE="F";uid="29ac9945-7fb1-4056-9256-764512198d64"
Super-Scaffold_168	RepeatMasker	DNA/hAT-Tip100	25504215	25504891	3818	-	.	ID="RND-1_FAMILY-295";Tend="1637";Tstart="972";shortTE="F";uid="ee881523-e04e-4ec0-a385-019f35b120e3"
Super-Scaffold_168	RepeatMasker	DNA/MULE-MuDR	14850605	14850771	690	-	.	ID="RND-5_FAMILY-3965";Tend="753";Tstart="600";shortTE="F";uid="4ed3f775-8087-4df5-9bde-427c2177f59a"
Super-Scaffold_168	RepeatMasker	DNA/TcMar-Pogo	44129214	44129967	5975	-	.	ID="RND-6_FAMILY-2695";Tend="1684";Tstart="940";shortTE="F";uid="3bb5eaa8-ec8a-4a0a-9dfc-7c0e8c6ab2a7"
Super-Scaffold_168	RepeatMasker	LINE/CR1	2182506	2182891	737	-	.	ID="RND-6_FAMILY-4728";Tend="3114";Tstart="2736";shortTE="F";uid="79356f7b-795c-41cf-827a-21287aa783f7"
Super-Scaffold_168	RepeatMasker	LTR/Gypsy	237663	237957	2269	-	.	ID="RND-5_FAMILY-2297";Tend="1215";Tstart="923";shortTE="F";uid="de431393-79ae-40e8-acc8-2f93792ad3e2"
Super-Scaffold_168	RepeatMasker	DNA/Ginger-1	12563281	12563414	660	-	.	ID="rnd-6_family-5574";Tend="879";Tstart="761";shortTE="F";uid="672418cb-00f8-47ee-9e69-45a1bd78e3f4"
Super-Scaffold_168	RepeatMasker	LTR/Gypsy	8734168	8734380	496	-	.	ID="GYPSY-24_DEL-I";Tend="2819";Tstart="2603";shortTE="F";uid="e2a6fbc2-ae34-4e42-8b59-cc594363c167"
Super-Scaffold_168	RepeatMasker	DNA/hAT	30478187	30478338	518	-	.	ID="RND-6_FAMILY-2253";Tend="1596";Tstart="1472";shortTE="F";uid="7d70786d-1573-4d4a-a094-42ce120f3b2c"
Super-Scaffold_168	RepeatMasker	DNA/hAT-hAT19	27987906	27988056	819	-	.	ID="RND-6_FAMILY-7308";Tend="1937";Tstart="1790";shortTE="F";uid="2ca7e28b-1602-4d09-984c-ec9d523105c7"
Super-Scaffold_168	RepeatMasker	Unknown	2112560	2113550	1645	-	.	ID="RND-1_FAMILY-107";Tend="2207";Tstart="1298";shortTE="F";uid="bc8aa170-eaa0-4762-a301-83b5bbd8e709"
Super-Scaffold_168	RepeatMasker	DNA/MULE-MuDR	14466588	14467171	2431	-	.	ID="RND-6_FAMILY-4196";Tend="1347";Tstart="773";shortTE="F";uid="5feaf976-8924-470f-85e0-a53567bcded3"
Super-Scaffold_168	RepeatMasker	DNA/MULE-MuDR	36778295	36778774	542	-	.	ID="RND-5_FAMILY-495";Tend="1105";Tstart="617";shortTE="F";uid="052ba792-2454-437c-bb16-df5107616c08"
Super-Scaffold_168	RepeatMasker	DNA/Ginger-1	10552782	10553060	1565	-	.	ID="RND-6_FAMILY-8078";Tend="568";Tstart="282";shortTE="F";uid="ad75e3b4-3acd-4ad7-9e15-c149f2f5d566"
Super-Scaffold_168	RepeatMasker	Unknown	50442835	50442978	501	-	.	ID="RND-1_FAMILY-492";Tend="201";Tstart="81";shortTE="F";uid="f495e4f8-0fc9-4465-a14a-61c66e751f0e"
Super-Scaffold_168	RepeatMasker	DNA	37157808	37157911	404	-	.	ID="ttaa26b_ap";Tend="113";Tstart="13";shortTE="F";uid="b0cc3ac5-e998-4a1a-8bbe-80d2cd3a8e3f"
Super-Scaffold_168	RepeatMasker	Retroposon?	44048683	44049061	1132	-	.	ID="RND-6_FAMILY-2221";Tend="1403";Tstart="1017";shortTE="F";uid="e852d4d3-6057-471d-9460-1afc33928a82"
Super-Scaffold_168	RepeatMasker	DNA/hAT-hATm	4203528	4203994	931	-	.	ID="HAT-4_AP";Tend="1112";Tstart="648";shortTE="F";uid="68c21151-7770-4dd6-9abf-95ede971bed0"
Super-Scaffold_168	RepeatMasker	DNA	18334279	18334587	419	-	.	ID="dna4-1_ap";TEgroup="ctg_5%7Cdna4-1_ap%7C3";Tend="493";Tstart="108";shortTE="T";uid="68d2cdee-3d21-40fb-96db-42f0055059b3"
Super-Scaffold_168	RepeatMasker	DNA/Kolobok-E	10887158	10887292	697	-	.	ID="RND-4_FAMILY-2210";Tend="1064";Tstart="919";shortTE="F";uid="21df292e-8771-4fb1-8f92-8d8bcedb85a2"
Super-Scaffold_168	RepeatMasker	DNA	5243379	5244134	3794	-	.	ID="DNA4-1_AP";Tend="823";Tstart="23";shortTE="F";uid="0ac544f5-5648-445d-a2f6-e022a7e73027"
Super-Scaffold_168	RepeatMasker	DNA/Ginger-2	16500150	16500270	488	-	.	ID="RND-6_FAMILY-60";Tend="1765";Tstart="1650";shortTE="F";uid="5296f8d2-87f9-4c8a-acea-7c2e48b13667"
Super-Scaffold_168	RepeatMasker	Retroposon?	8358071	8358483	1641	-	.	ID="RND-6_FAMILY-6579";Tend="1025";Tstart="614";shortTE="F";uid="745b2dd9-c6a2-4194-979a-fca2a8932eed"
Super-Scaffold_168	RepeatMasker	DNA/Ginger-1	43471862	43472222	1069	-	.	ID="RND-6_FAMILY-6948";Tend="2141";Tstart="1759";shortTE="F";uid="139fda31-6dc3-4500-8e02-229c00867213"
Super-Scaffold_168	RepeatMasker	Unknown	24613693	24613802	689	-	.	ID="RND-5_FAMILY-1368";Tend="1481";Tstart="1375";shortTE="F";uid="056325b7-8cfc-4000-b57c-04d86d003cc1"
Super-Scaffold_168	RepeatMasker	DNA/MULE-NOF	23680767	23681236	3838	-	.	ID="RND-1_FAMILY-337";Tend="2786";Tstart="2315";shortTE="F";uid="6f0eb400-6f0f-4aa0-9269-9a8a6ee0b81d"
Super-Scaffold_168	RepeatMasker	Unknown	51228494	51228821	450	-	.	ID="RND-6_FAMILY-9850";Tend="1938";Tstart="1613";shortTE="F";uid="c23938f2-0960-485f-b17e-9c6ac926095e"
Super-Scaffold_168	RepeatMasker	DNA/Ginger-1	44407439	44407594	501	-	.	ID="RND-6_FAMILY-1352";Tend="886";Tstart="746";shortTE="F";uid="5eef9108-5e73-4b4b-8c5a-480446d04a3e"
Super-Scaffold_168	RepeatMasker	DNA/hAT-hAT19	4953111	4953408	1246	-	.	ID="RND-6_FAMILY-6598";Tend="1354";Tstart="1085";shortTE="F";uid="e1c29ca3-8af4-494d-8daf-bcb5bfe58039"
Super-Scaffold_168	RepeatMasker	DNA	2823830	2824033	718	-	.	ID="TTAA2D_AP";Tend="187";Tstart="1";shortTE="F";uid="0ead9087-a862-4042-85dd-156e4fd37dae"
Super-Scaffold_168	RepeatMasker	Unknown	29172364	29172700	1925	-	.	ID="RND-5_FAMILY-1367";Tend="1351";Tstart="959";shortTE="F";uid="e1433ce7-56c5-4bc7-86e9-f97038bb0fa0"
Super-Scaffold_168	RepeatMasker	DNA/hAT-Tip100	18198135	18199080	784	-	.	ID="RND-6_FAMILY-1888";Tend="3049";Tstart="2102";shortTE="F";uid="aa192736-cf13-4c26-a6fc-1db9ecdc9004"
Super-Scaffold_168	RepeatMasker	DNA/Sola-1	33901699	33901917	538	-	.	ID="RND-6_FAMILY-8209";Tend="861";Tstart="642";shortTE="F";uid="c20fce93-b313-4e64-9dbc-1e86864ad659"
Super-Scaffold_168	RepeatMasker	Unknown	32175988	32176160	490	-	.	ID="RND-6_FAMILY-3004";Tend="1229";Tstart="1062";shortTE="F";uid="8c31c3c8-2a4f-4b75-ae67-9b3a01441239"
Super-Scaffold_168	RepeatMasker	LTR/Gypsy	12294350	12295022	2275	-	.	ID="RND-6_FAMILY-18113";Tend="1511";Tstart="812";shortTE="F";uid="fe4d92ab-bd80-4955-bd93-fffe0b44cbfe"
Super-Scaffold_168	RepeatMasker	DNA/Ginger-1	2911656	2912262	2090	-	.	ID="RND-6_FAMILY-1352";Tend="2160";Tstart="1550";shortTE="F";uid="f4a62aed-d7f1-4b70-abda-8dd70f7a5b4f"
Super-Scaffold_168	RepeatMasker	RC/Helitron	12647504	12647686	498	-	.	ID="RND-5_FAMILY-5971";Tend="1299";Tstart="1134";shortTE="F";uid="28b1593a-1079-450c-90a1-be1f3e869e41"
Super-Scaffold_168	RepeatMasker	Unknown	25704668	25704769	585	-	.	ID="RND-5_FAMILY-3346";Tend="1056";Tstart="955";shortTE="F";uid="78f62109-1db6-4430-96b7-c2421dcfa318"
Super-Scaffold_168	RepeatMasker	Unknown	36683930	36684314	616	-	.	ID="RND-1_FAMILY-156";TEgroup="ctg_5%7CRND-1_FAMILY-156%7C4";Tend="1860";Tstart="765";shortTE="F";uid="2ceecea2-f216-4fdc-a2b1-e7e1b98665e4"
Super-Scaffold_168	RepeatMasker	DNA/Ginger-1	37294811	37295242	2246	-	.	ID="RND-6_FAMILY-1352";Tend="2137";Tstart="1670";shortTE="F";uid="d6692969-9df7-4355-8ebe-d253244fbbd2"
Super-Scaffold_168	RepeatMasker	DNA/hAT-hAT19	6348090	6348385	798	-	.	ID="RND-6_FAMILY-168";Tend="1291";Tstart="946";shortTE="F";uid="05eef66b-b725-4f04-a1dc-7027ef9d93f8"
Super-Scaffold_168	RepeatMasker	Unknown	32235472	32236215	2075	-	.	ID="RND-6_FAMILY-13998";TEgroup="ctg_5%7CRND-6_FAMILY-13998%7C4";Tend="1207";Tstart="569";shortTE="F";uid="87d55a32-7cdb-496e-8bec-c4a346c9b905"
Super-Scaffold_168	RepeatMasker	Unknown	6536132	6536319	828	-	.	ID="RND-5_FAMILY-4565";Tend="1126";Tstart="938";shortTE="F";uid="6c45b4b7-b355-4de9-853b-fdd7fda02a72"
Super-Scaffold_168	RepeatMasker	Retroposon?	19569147	19569371	1366	-	.	ID="SINE2-1_AP";Tend="245";Tstart="2";shortTE="F";uid="f0276eee-ae56-4df3-9817-d443a8eae5bc"
Super-Scaffold_168	RepeatMasker	DNA/hAT-hAT19	15075087	15075279	906	-	.	ID="DNA8-78_AP";Tend="178";Tstart="1";shortTE="F";uid="13bdeb73-7add-4037-a11b-cbb4582c54dc"
Super-Scaffold_168	RepeatMasker	DNA/hAT-hAT19	34603846	34604014	481	-	.	ID="RND-6_FAMILY-2414";Tend="1344";Tstart="1180";shortTE="F";uid="02e8f8d7-cef4-4424-810f-2727a0f02748"
Super-Scaffold_168	RepeatMasker	LINE/RTE-BovB	35330027	35330456	2012	-	.	ID="RND-1_FAMILY-443";Tend="4725";Tstart="4307";shortTE="F";uid="84d4cb67-e022-4974-a080-6294f6193e45"
Super-Scaffold_168	RepeatMasker	DNA	44347260	44347561	603	-	.	ID="TTAA2_AP";Tend="295";Tstart="2";shortTE="F";uid="b83bf6c2-8beb-49cd-adf4-20707f2449c6"
Super-Scaffold_168	RepeatMasker	Unknown	32249444	32249663	654	-	.	ID="RND-4_FAMILY-1804";Tend="1353";Tstart="1118";shortTE="F";uid="b5b15cd1-39a0-4ebb-8b79-57bc414cb5e2"
Super-Scaffold_168	RepeatMasker	Unknown	41951755	41952057	498	-	.	ID="RND-6_FAMILY-2690";Tend="1405";Tstart="1091";shortTE="F";uid="559cd6cd-cd98-433f-8a92-54a9d12f1754"
Super-Scaffold_168	RepeatMasker	DNA	31893525	31894053	1667	-	.	ID="DNA4-2_AP";Tend="750";Tstart="240";shortTE="F";uid="ffdbf9c9-2edb-4bca-9eaf-f5eb7cd9ac7c"
Super-Scaffold_168	RepeatMasker	LTR/Gypsy	7673115	7679978	60401	-	.	ID="RND-6_FAMILY-1132";Tend="8476";Tstart="1621";shortTE="F";uid="4b3e43c1-b289-4934-8090-848ab644636e"
Super-Scaffold_168	RepeatMasker	Retroposon?	6230591	6231017	1337	-	.	ID="RND-5_FAMILY-15274";Tend="1239";Tstart="841";shortTE="F";uid="b5544e98-afbf-47a0-956c-ecc8e744eb36"
Super-Scaffold_168	RepeatMasker	Retroposon?	19504723	19504850	447	-	.	ID="SINE2-2_AP";Tend="1998";Tstart="1840";shortTE="F";uid="5603150e-ba58-465d-9c49-b33dacf9f1df"
Super-Scaffold_168	RepeatMasker	DNA/Kolobok-E	8192351	8192466	682	-	.	ID="RND-4_FAMILY-2210";Tend="1089";Tstart="973";shortTE="F";uid="6b784ddd-9dd8-403c-9b5b-e102ade4495d"
Super-Scaffold_168	RepeatMasker	DNA	41946323	41946444	524	-	.	ID="TTAA27_AP";Tend="116";Tstart="1";shortTE="F";uid="c027710e-0bb4-4b36-ab3f-e9b5f934f757"
Super-Scaffold_168	RepeatMasker	DNA/hAT-Charlie	12336732	12337346	4428	-	.	ID="RND-6_FAMILY-17235";Tend="1490";Tstart="883";shortTE="F";uid="28fecaca-1895-4cc8-ab2c-244c5124ec70"
Super-Scaffold_168	RepeatMasker	DNA	30781615	30781762	858	-	.	ID="RND-5_FAMILY-3007";Tend="1421";Tstart="1273";shortTE="F";uid="22827187-35d9-4728-a315-99891da2420c"
Super-Scaffold_168	RepeatMasker	DNA/MULE-MuDR	1583362	1583494	542	-	.	ID="RND-5_FAMILY-1952";Tend="1616";Tstart="1502";shortTE="F";uid="2f8f57dc-94a1-4d3b-9fd0-6ac868406ae7"
Super-Scaffold_168	RepeatMasker	DNA/hAT-Ac	3287780	3289174	9467	-	.	ID="RND-6_FAMILY-34781";Tend="1639";Tstart="340";shortTE="F";uid="a1b1f16b-1abd-46e1-83c5-95ea9a50af5e"
Super-Scaffold_168	RepeatMasker	Unknown	43943226	43943353	527	-	.	ID="RND-6_FAMILY-13281";Tend="1103";Tstart="980";shortTE="F";uid="1eb45a37-ac7b-42da-9724-15287eb71f90"
Super-Scaffold_168	RepeatMasker	DNA/hAT-Tip100	7274989	7275472	754	-	.	ID="RND-6_FAMILY-262";TEgroup="ctg_5%7CRND-6_FAMILY-262%7C1";Tend="1685";Tstart="901";shortTE="F";uid="ca287bdc-5e26-4b14-b106-900be86adc49"
Super-Scaffold_168	RepeatMasker	DNA/Ginger-1	22911440	22911756	731	-	.	ID="RND-6_FAMILY-6948";Tend="1138";Tstart="824";shortTE="F";uid="b53f5a38-a981-416c-8e88-9bed909fafb7"
Super-Scaffold_168	RepeatMasker	DNA/Ginger-1	52112010	52112274	412	-	.	ID="RND-5_FAMILY-7457";Tend="891";Tstart="626";shortTE="F";uid="5828c269-9cb7-4933-872f-2414f8630fe3"
Super-Scaffold_168	RepeatMasker	DNA/TcMar-Tc1	6489916	6490941	7835	-	.	ID="RND-1_FAMILY-103";Tend="1906";Tstart="896";shortTE="F";uid="78bdffe2-8ef8-4ce8-af5b-7b974173f695"
Super-Scaffold_168	RepeatMasker	DNA/P	51557172	51557316	547	-	.	ID="RND-1_FAMILY-340";Tend="1272";Tstart="1132";shortTE="F";uid="993067dc-6bb5-4762-aa14-662de264c5a6"
Super-Scaffold_168	RepeatMasker	DNA/Zator	37679066	37679366	515	-	.	ID="RND-6_FAMILY-16775";Tend="607";Tstart="352";shortTE="F";uid="7c136aa5-b509-4abf-ba67-a71567c8abde"
Super-Scaffold_168	RepeatMasker	DNA/PIF-Harbinger	13880419	13880729	647	-	.	ID="RND-6_FAMILY-5669";Tend="2898";Tstart="2563";shortTE="F";uid="0e102ec3-67b2-4b57-9965-4bca3001b309"
Super-Scaffold_168	RepeatMasker	DNA	41508754	41508969	411	-	.	ID="RND-1_FAMILY-64";Tend="2311";Tstart="2123";shortTE="F";uid="b311a283-5e61-400e-a7fa-20d246f84494"
Super-Scaffold_168	RepeatMasker	Unknown	15583720	15583983	776	-	.	ID="RND-6_FAMILY-518";Tend="1131";Tstart="856";shortTE="F";uid="88dd4d1c-227b-4c28-bb7f-984b0bb9562b"
Super-Scaffold_168	RepeatMasker	Unknown	32650530	32651418	4672	-	.	ID="RND-6_FAMILY-16862";Tend="2400";Tstart="1661";shortTE="F";uid="b40adc53-3e9d-4233-b19e-a7b4910ef1b7"
Super-Scaffold_168	RepeatMasker	DNA/Kolobok-E	14948870	14949042	515	-	.	ID="KOLOBOKE-3_AP";Tend="2003";Tstart="1809";shortTE="F";uid="e0635b52-4774-460e-87cb-3641a4cfdbf3"
Super-Scaffold_168	RepeatMasker	Retroposon?	13947730	13947838	450	-	.	ID="RND-1_FAMILY-326";Tend="1286";Tstart="1173";shortTE="F";uid="08513ac1-715a-469c-83a2-8e379a6d571b"
Super-Scaffold_168	RepeatMasker	DNA/TcMar-Tc1	1492368	1492533	414	-	.	ID="MARINER-N22_AG";Tend="1325";Tstart="1152";shortTE="F";uid="a7e85cd6-5f09-4c7a-a1f5-ab82029f5271"
Super-Scaffold_168	RepeatMasker	DNA/Ginger-1	21295285	21295400	520	-	.	ID="RND-6_FAMILY-1352";Tend="1671";Tstart="1547";shortTE="F";uid="0c8fd156-9bbb-42ed-8444-108c1baa6555"
Super-Scaffold_168	RepeatMasker	DNA/P	43436528	43436885	464	-	.	ID="RND-1_FAMILY-75";Tend="5347";Tstart="5000";shortTE="F";uid="a092b835-1ff9-4cf2-849f-c2d0629a96b3"
Super-Scaffold_168	RepeatMasker	DNA/hAT-Ac	38578515	38578650	581	-	.	ID="RND-5_FAMILY-1049";Tend="1099";Tstart="961";shortTE="F";uid="4d6746f3-2718-47bd-9ac1-388696727a24"
Super-Scaffold_168	RepeatMasker	DNA	4868951	4869072	507	-	.	ID="ttaa2c_ap";Tend="342";Tstart="212";shortTE="F";uid="54122f72-a5f3-4fc8-900a-48c3737cf4e1"
Super-Scaffold_168	RepeatMasker	LINE/R1	6095616	6095825	611	-	.	ID="RND-6_FAMILY-5209";Tend="1403";Tstart="1195";shortTE="F";uid="929a3109-14a0-4f4f-bda8-0822b83752e8"
Super-Scaffold_168	RepeatMasker	DNA/hAT-Tip100	40448657	40449525	6152	-	.	ID="RND-6_FAMILY-9340";Tend="1806";Tstart="954";shortTE="F";uid="e073db4d-82d0-403b-a601-9e786cf2cfcc"
Super-Scaffold_168	RepeatMasker	DNA/MULE-MuDR	34600684	34600960	1207	-	.	ID="RND-6_FAMILY-6776";Tend="674";Tstart="404";shortTE="F";uid="76b9ccf9-2325-43a8-899e-6bdb90f65d53"
Super-Scaffold_168	RepeatMasker	DNA	45166785	45166919	941	-	.	ID="DNA4-5B_AP";Tend="263";Tstart="121";shortTE="F";uid="f8d1c2f1-968b-4635-92da-f64888ea4916"
Super-Scaffold_168	RepeatMasker	DNA	28052440	28056689	35475	-	.	ID="RND-6_FAMILY-1663";Tend="4188";Tstart="1";shortTE="F";uid="8d82d806-232a-48ce-a64f-473b58f535f4"
Super-Scaffold_168	RepeatMasker	DNA/Ginger-1	885435	885948	1449	-	.	ID="RND-6_FAMILY-6948";Tend="1419";Tstart="800";shortTE="F";uid="4f62628d-3eb6-4562-abb9-0af4ead50b7d"
Super-Scaffold_168	RepeatMasker	DNA	37826234	37827060	1348	-	.	ID="DNA4-2_AP";Tend="769";Tstart="1";shortTE="F";uid="8273d19f-731c-4978-b96e-f1567cd13831"
Super-Scaffold_168	RepeatMasker	Retroposon?	34152007	34152250	607	-	.	ID="SINE2-1_AP";Tend="1424";Tstart="1171";shortTE="F";uid="ab2cdf6b-26a4-47ed-9a11-9c990f9c6e97"
Super-Scaffold_168	RepeatMasker	Retroposon?	47657391	47657606	750	-	.	ID="SINE2-2_AP";Tend="893";Tstart="682";shortTE="F";uid="850df232-7274-4df7-bc9e-5fe2e033e5fd"
Super-Scaffold_168	RepeatMasker	DNA/PIF-Harbinger	50686341	50687075	866	-	.	ID="HARB-1_AP";Tend="725";Tstart="1";shortTE="F";uid="96878c5e-5569-484d-b72d-e79bf1f8ee20"
Super-Scaffold_168	RepeatMasker	DNA/hAT-Tip100	40409932	40410061	617	-	.	ID="RND-6_FAMILY-12642";Tend="1855";Tstart="1725";shortTE="F";uid="c6182315-d899-4b28-a6b5-6c66a16a3c87"
Super-Scaffold_168	RepeatMasker	DNA/MULE-MuDR	5537437	5537872	2539	-	.	ID="RND-6_FAMILY-13470";Tend="1320";Tstart="887";shortTE="F";uid="66a374d0-471f-4867-98b2-6253193b8208"
Super-Scaffold_168	RepeatMasker	Unknown	51634022	51634712	5524	-	.	ID="RND-1_FAMILY-8";Tend="1308";Tstart="619";shortTE="F";uid="6e35e785-4dcf-40e0-9005-07c856dd7bce"
Super-Scaffold_168	RepeatMasker	LINE/L2	37167185	37167300	486	-	.	ID="RND-6_FAMILY-3082";Tend="2264";Tstart="2148";shortTE="F";uid="21e57ca6-1deb-4398-b668-937a51f2cadf"
Super-Scaffold_168	RepeatMasker	DNA/hAT-Tip100	45201701	45202929	1988	-	.	ID="HAT-3_AP";Tend="2225";Tstart="983";shortTE="F";uid="1817f946-b268-4c18-9309-f005284e1866"
Super-Scaffold_168	RepeatMasker	DNA	44207482	44207909	1568	-	.	ID="TTAA8_AP";Tend="438";Tstart="1";shortTE="F";uid="bd547661-3547-4c6c-adc4-c37428c4a511"
Super-Scaffold_168	RepeatMasker	DNA/hAT-hAT19	19186329	19186829	2221	-	.	ID="RND-6_FAMILY-17800";Tend="1215";Tstart="698";shortTE="F";uid="ea20cdf7-0581-4baa-bdba-3e75536d3c9d"
Super-Scaffold_168	RepeatMasker	Unknown	14081207	14081448	1499	-	.	ID="RND-1_FAMILY-174";Tend="1217";Tstart="963";shortTE="F";uid="a3312ae8-6d07-489f-8289-17d18b28f8f6"
Super-Scaffold_168	RepeatMasker	DNA/Ginger-1	34270097	34270207	410	-	.	ID="RND-6_FAMILY-1352";Tend="1733";Tstart="1620";shortTE="F";uid="188b8405-4f33-4f81-b3f5-a6f96da5381e"
Super-Scaffold_168	RepeatMasker	DNA/MULE-NOF	38578085	38578202	403	-	.	ID="RND-5_FAMILY-364";Tend="2128";Tstart="2006";shortTE="F";uid="3242c541-b7fd-4ea1-bbe3-37e2688568d0"
Super-Scaffold_168	RepeatMasker	DNA/Sola-1	33153929	33155262	599	-	.	ID="SOLA1-8_AP";Tend="3090";Tstart="1718";shortTE="F";uid="72e21c91-0310-4dbb-8424-07b62bed2afc"
Super-Scaffold_168	RepeatMasker	LTR/Gypsy	49511006	49511764	788	-	.	ID="RND-6_FAMILY-9049";TEgroup="ctg_5%7CRND-6_FAMILY-9049%7C2";Tend="1572";Tstart="485";shortTE="F";uid="e1d1b6f9-6e86-4212-bb78-7bec14873a5e"
Super-Scaffold_168	RepeatMasker	DNA/hAT	37113536	37115818	4683	-	.	ID="RND-6_FAMILY-1148";Tend="2315";Tstart="194";shortTE="F";uid="a0af50ad-f82a-4630-8fd5-642b985b433f"
Super-Scaffold_168	RepeatMasker	LTR/Gypsy	51068678	51068780	879	-	.	ID="RND-6_FAMILY-14441";Tend="847";Tstart="745";shortTE="F";uid="5589b1a5-59eb-4c43-9ade-9aed3a66c39e"
Super-Scaffold_168	RepeatMasker	Unknown	11817642	11819175	10668	-	.	ID="RND-6_FAMILY-534";Tend="1502";Tstart="1";shortTE="F";uid="960ae754-8700-4f66-b76f-94ac0f50fc37"
Super-Scaffold_168	RepeatMasker	DNA/hAT-hAT19	16463036	16463694	5208	-	.	ID="RND-6_FAMILY-6838";Tend="1637";Tstart="955";shortTE="F";uid="2e6db891-72a0-4c0c-8991-089766e0712a"
Super-Scaffold_168	RepeatMasker	DNA/PIF-Harbinger	7682429	7682969	846	-	.	ID="HARB-1_AP";Tend="2378";Tstart="1839";shortTE="F";uid="d76001fd-d6fe-4a70-811e-dd14f5947dc5"
Super-Scaffold_168	RepeatMasker	DNA/MULE-MuDR	8072447	8073352	1618	-	.	ID="RND-6_FAMILY-6163";Tend="1010";Tstart="113";shortTE="F";uid="d15fd448-319b-485e-890b-03e381f3ac56"
Super-Scaffold_168	RepeatMasker	DNA	47252851	47252976	597	-	.	ID="ttaa26_ap";Tend="128";Tstart="1";shortTE="F";uid="f0afa4a3-6395-4d0b-b9fc-4601ce4ad434"
Super-Scaffold_168	RepeatMasker	DNA/hAT-Tip100	24546096	24546400	1427	-	.	ID="RND-6_FAMILY-1615";Tend="320";Tstart="1";shortTE="F";uid="ac7c821e-f064-46f9-a209-866a8211776c"
Super-Scaffold_168	RepeatMasker	DNA/TcMar-Tc1	19508411	19508600	1304	-	.	ID="RND-6_FAMILY-11444";Tend="1391";Tstart="1202";shortTE="F";uid="fd2103f4-958c-4ab1-942b-fd9fb96db690"
Super-Scaffold_168	RepeatMasker	Unknown	48493349	48493545	561	-	.	ID="RND-1_FAMILY-237";Tend="862";Tstart="655";shortTE="F";uid="cd7d2886-b32e-47e4-bbdf-1b0caf827524"
Super-Scaffold_168	RepeatMasker	DNA/P	33539591	33539693	744	-	.	ID="DNA8-36_AP";Tend="101";Tstart="3";shortTE="F";uid="0d6f986d-8aa8-437d-bced-cd5acbc77903"
Super-Scaffold_168	RepeatMasker	Unknown	472534	472969	1267	-	.	ID="RND-5_FAMILY-1816";Tend="1831";Tstart="1418";shortTE="F";uid="161deb07-2a58-4e46-9191-5f76129ded36"
Super-Scaffold_168	RepeatMasker	DNA/TcMar-Pogo	48987806	48987931	433	-	.	ID="DNA-1_RPR";Tend="782";Tstart="664";shortTE="F";uid="438c1c6b-1f94-4b6a-a6cb-d38054f7fe83"
Super-Scaffold_168	RepeatMasker	RC/Helitron	7975242	7976801	14075	-	.	ID="RND-1_FAMILY-533";Tend="2370";Tstart="810";shortTE="F";uid="629704d9-25e9-4194-b489-f8cf41998313"
Super-Scaffold_168	RepeatMasker	Unknown	15596849	15597329	4127	-	.	ID="RND-6_FAMILY-62019";Tend="1422";Tstart="950";shortTE="F";uid="94af4431-feda-4291-a01a-a6f5356226fc"
Super-Scaffold_168	RepeatMasker	Unknown	5170636	5171189	1196	-	.	ID="RND-6_FAMILY-4702";Tend="1363";Tstart="807";shortTE="F";uid="e7600fb4-02df-4d77-8899-c92ae562c072"
Super-Scaffold_168	RepeatMasker	Retroposon?	474298	474626	685	-	.	ID="SINE2-2_AP";Tend="1933";Tstart="1607";shortTE="F";uid="1b4e7b64-adf7-494f-876f-3bcdcb1f1a5e"
Super-Scaffold_168	RepeatMasker	DNA/hAT-Charlie	48551977	48552259	1483	-	.	ID="RND-6_FAMILY-889";TEgroup="ctg_5%7CRND-6_FAMILY-889%7C6";Tend="1434";Tstart="398";shortTE="F";uid="434d5607-d3a9-4a4c-9053-51ced1d56d0c"
Super-Scaffold_168	RepeatMasker	DNA	6504596	6505090	878	-	.	ID="TTAA18_AP";TEgroup="ctg_5%7CTTAA18_AP%7C1";Tend="560";Tstart="3";shortTE="F";uid="0e6f22bb-59fa-4437-82af-ad16917cda64"
Super-Scaffold_168	RepeatMasker	Unknown	48343192	48343389	487	-	.	ID="RND-6_FAMILY-14060";Tend="2297";Tstart="2099";shortTE="F";uid="06ef3928-05be-44a5-b1a1-79d8a9fd03e9"
Super-Scaffold_168	RepeatMasker	DNA	38787968	38788162	1116	-	.	ID="TTAA2_AP";Tend="427";Tstart="229";shortTE="F";uid="d4d002e7-4490-4017-9fd1-55e54e588514"
Super-Scaffold_168	RepeatMasker	DNA/TcMar-Mariner	13154462	13155237	1305	-	.	ID="MARINER-N24_LMI";Tend="925";Tstart="167";shortTE="F";uid="da844e3d-6f0a-44bf-b846-988013a76d08"
Super-Scaffold_168	RepeatMasker	Unknown	42304709	42304920	613	-	.	ID="RND-6_FAMILY-10519";Tend="1127";Tstart="924";shortTE="F";uid="68ec0a75-2fc2-4c97-ab20-df46a824c126"
Super-Scaffold_168	RepeatMasker	LTR/Pao	51888759	51889473	1811	-	.	ID="RND-6_FAMILY-8023";Tend="2785";Tstart="2079";shortTE="F";uid="eeee9c76-47a5-4870-b32c-be6376128188"
Super-Scaffold_168	RepeatMasker	DNA/hAT-hATm	14569211	14569388	1163	-	.	ID="HAT-4D_AP";Tend="181";Tstart="2";shortTE="F";uid="682244f7-76ef-4e53-a2c0-3d8e0922b9e5"
Super-Scaffold_168	RepeatMasker	DNA/PIF-Harbinger	22207304	22207444	980	-	.	ID="harb-1_ap";Tend="337";Tstart="5";shortTE="F";uid="65f01655-440c-43d8-8fe1-507efa1187d0"
Super-Scaffold_168	RepeatMasker	DNA	49551420	49551683	694	-	.	ID="ttaa3c_ap";Tend="233";Tstart="2";shortTE="F";uid="56c350f3-adaf-44be-91eb-c132c0bae194"
Super-Scaffold_168	RepeatMasker	Retroposon?	13846797	13846917	558	-	.	ID="RND-6_FAMILY-3385";Tend="3788";Tstart="3670";shortTE="F";uid="e1b83df1-e041-4003-b933-26349ffd5d40"
Super-Scaffold_168	RepeatMasker	Unknown	40315036	40315231	527	-	.	ID="RND-6_FAMILY-46";Tend="1325";Tstart="1136";shortTE="F";uid="114c8bf4-ece7-48ab-8b42-df6e0c8c6ddc"
Super-Scaffold_168	RepeatMasker	Unknown	7176768	7177124	850	-	.	ID="RND-5_FAMILY-427";TEgroup="ctg_5%7CRND-5_FAMILY-427%7C1";Tend="1723";Tstart="1227";shortTE="F";uid="14296d44-229e-49a6-859d-335a9a4026a2"
Super-Scaffold_168	RepeatMasker	DNA/PIF-Harbinger	3116569	3117118	488	-	.	ID="HARB-1_AP";Tend="543";Tstart="1";shortTE="F";uid="4495a88d-77d8-49a9-8fd0-c8695ee11bd4"
Super-Scaffold_168	RepeatMasker	LINE/R1	18277781	18279006	2011	-	.	ID="SART-6_API";Tend="4442";Tstart="3215";shortTE="F";uid="a9716cd3-15ff-4c2a-a2c1-c4134ed81ba7"
Super-Scaffold_168	RepeatMasker	DNA/hAT-Blackjack	22962418	22963133	5009	-	.	ID="RND-1_FAMILY-187";Tend="1689";Tstart="956";shortTE="F";uid="9f4c99cd-7144-4046-ab68-d6c56a3b595c"
Super-Scaffold_168	RepeatMasker	DNA/hAT	19876600	19877081	1828	-	.	ID="RND-6_FAMILY-14561";Tend="1605";Tstart="1086";shortTE="F";uid="ee7320b7-ad49-4df6-a5ef-d972a292812e"
Super-Scaffold_168	RepeatMasker	DNA/Kolobok-E	41962381	41962566	842	-	.	ID="RND-4_FAMILY-2210";Tend="1373";Tstart="1176";shortTE="F";uid="9b6dab3b-1886-46d4-be0c-71a17ffb82ae"
Super-Scaffold_168	RepeatMasker	Unknown	805991	806287	614	-	.	ID="RND-4_FAMILY-1804";Tend="1362";Tstart="1146";shortTE="F";uid="d8bd1ee3-0fe9-412a-becc-475601467042"
Super-Scaffold_168	RepeatMasker	DNA/TcMar-m44	18911625	18912982	3967	-	.	ID="MARINER-3_AP";Tend="1880";Tstart="498";shortTE="F";uid="49b7ad47-782c-4e70-b936-7979007326b0"
Super-Scaffold_168	RepeatMasker	DNA/hAT-Blackjack	10251691	10252203	3482	-	.	ID="RND-5_FAMILY-3371";Tend="1518";Tstart="970";shortTE="F";uid="b2d568b9-7ff2-4663-9bf9-b51fd47e438f"
Super-Scaffold_168	RepeatMasker	DNA/Kolobok-E	48986463	48986641	604	-	.	ID="KOLOBOKE-3_AP";Tend="2175";Tstart="1990";shortTE="F";uid="40d23951-0a7a-4f49-917f-e52d5b0213ff"
Super-Scaffold_168	RepeatMasker	Unknown	48251730	48253277	13252	-	.	ID="RND-5_FAMILY-5943";Tend="2548";Tstart="1001";shortTE="F";uid="2fb7a01b-93a4-4567-84b6-fdeec025399c"
Super-Scaffold_168	RepeatMasker	DNA	44920485	44920636	454	-	.	ID="RND-6_FAMILY-6833";Tend="1055";Tstart="905";shortTE="F";uid="6139d98a-6f25-4370-9e0e-e785cc36c601"
Super-Scaffold_168	RepeatMasker	Unknown	13941785	13942040	669	-	.	ID="RND-6_FAMILY-10519";Tend="1126";Tstart="830";shortTE="F";uid="9388e911-7cc0-4ace-8106-b1c58cf6c2d2"
Super-Scaffold_168	RepeatMasker	DNA	6057198	6057374	545	-	.	ID="RND-6_FAMILY-3747";Tend="6446";Tstart="6290";shortTE="F";uid="4432ce37-3037-4f83-818f-8e6325936e06"
Super-Scaffold_168	RepeatMasker	DNA/Kolobok-E	30561980	30563083	4000	-	.	ID="RND-6_FAMILY-1804";Tend="2693";Tstart="1563";shortTE="F";uid="e2ca4226-1e9b-440f-a70e-9a3acbf53e0d"
Super-Scaffold_168	RepeatMasker	DNA/P	51554478	51555823	3394	-	.	ID="RND-1_FAMILY-340";Tend="3519";Tstart="2162";shortTE="F";uid="01729c8d-fa80-44c7-974c-02c1e7fbf1de"
Super-Scaffold_168	RepeatMasker	Retroposon?	6920584	6921797	2300	-	.	ID="SINE2-1_AP";Tend="1770";Tstart="453";shortTE="F";uid="a43f356f-6480-4407-aa14-24f547242512"
Super-Scaffold_168	RepeatMasker	DNA	36464989	36465112	408	-	.	ID="dnax-2_ap";Tend="294";Tstart="169";shortTE="F";uid="926d6baf-540e-4274-877a-7511dcc161fb"
Super-Scaffold_168	RepeatMasker	DNA/PiggyBac	654960	656200	2065	-	.	ID="PIGGYBAC-9_LMI";Tend="1796";Tstart="558";shortTE="F";uid="dae025c6-063c-4aa7-94d0-e318e975c946"
Super-Scaffold_168	RepeatMasker	DNA/Kolobok-E	19394479	19394755	431	-	.	ID="RND-6_FAMILY-46695";Tend="1864";Tstart="1601";shortTE="F";uid="ebb86108-6a97-4f61-a127-e33465fd5e8b"
Super-Scaffold_168	RepeatMasker	DNA/hAT-Tip100	16017331	16017542	526	-	.	ID="DNA8-28_AP";Tend="1034";Tstart="820";shortTE="F";uid="af7425d9-c65f-4ea4-a6d3-fbb22b513653"
Super-Scaffold_168	RepeatMasker	DNA	42830317	42830598	514	-	.	ID="RND-6_FAMILY-5471";Tend="3160";Tstart="2877";shortTE="F";uid="d772868c-bd00-420d-9566-f361c2858507"
Super-Scaffold_168	RepeatMasker	LINE/CR1	38955572	38958336	3214	-	.	ID="RND-6_FAMILY-10314";Tend="3623";Tstart="839";shortTE="F";uid="ed34744f-87be-471b-87b1-19171406a23c"
Super-Scaffold_168	RepeatMasker	Unknown	16763951	16764115	432	-	.	ID="RND-1_FAMILY-545";Tend="1556";Tstart="1368";shortTE="F";uid="52879c2d-610d-47c9-9518-a1b7ef1196f0"
Super-Scaffold_168	RepeatMasker	DNA	4914047	4914803	1390	-	.	ID="DNA4-2_AP";Tend="744";Tstart="4";shortTE="F";uid="2c4971ac-ce3f-44cc-ad0b-f35d8118da78"
Super-Scaffold_168	RepeatMasker	RC/Helitron	15284475	15284879	663	-	.	ID="HELITRON-2_BTA";Tend="1693";Tstart="1289";shortTE="F";uid="dbe127ea-b4a4-490a-89e1-95d92808a66e"
Super-Scaffold_168	RepeatMasker	DNA/Maverick	153721	154327	2631	-	.	ID="RND-5_FAMILY-1339";Tend="598";Tstart="3";shortTE="F";uid="3b6596e2-c867-4316-ba47-d11fb9629709"
Super-Scaffold_168	RepeatMasker	DNA/hAT-Tip100	21902953	21903440	426	-	.	ID="RND-6_FAMILY-112";Tend="1466";Tstart="997";shortTE="F";uid="4d726632-923b-4703-bff1-8839dcf5058d"
Super-Scaffold_168	RepeatMasker	DNA/Ginger-2	11763693	11764382	4367	-	.	ID="RND-5_FAMILY-7379";TEgroup="ctg_5%7CRND-5_FAMILY-7379%7C2";Tend="1755";Tstart="953";shortTE="F";uid="9bca24b1-0786-4cf6-ad90-baf50d9a9a93"
Super-Scaffold_168	RepeatMasker	DNA	9045227	9045510	1557	-	.	ID="RND-6_FAMILY-4708";Tend="1113";Tstart="819";shortTE="F";uid="0b08e3aa-81cd-446c-beff-b6f9a1c283d1"
Super-Scaffold_168	RepeatMasker	LINE/CR1	8851008	8851447	750	-	.	ID="RND-6_FAMILY-19857";Tend="1716";Tstart="1291";shortTE="F";uid="dc82d449-05b7-48ea-9263-fd235ce2631b"
Super-Scaffold_168	RepeatMasker	DNA/MULE-NOF	20046248	20046546	557	-	.	ID="RND-6_FAMILY-9538";Tend="1188";Tstart="869";shortTE="F";uid="54f18b3d-97fb-4833-a0eb-bfd2561dde3a"
Super-Scaffold_168	RepeatMasker	DNA/hAT-Tip100	43011852	43012417	2476	-	.	ID="RND-6_FAMILY-14955";Tend="1000";Tstart="522";shortTE="F";uid="0f0ad0a0-e4ee-4bbc-82b0-9137f33875a3"
Super-Scaffold_168	RepeatMasker	Retroposon?	38691334	38691912	540	-	.	ID="SINE2-2_AP";Tend="1383";Tstart="841";shortTE="F";uid="69660ff9-54a7-444f-8ad0-10caf15f3eb8"
Super-Scaffold_168	RepeatMasker	DNA	2027115	2027485	1860	-	.	ID="TTAA18B_AP";Tend="539";Tstart="155";shortTE="F";uid="48980639-f091-4290-bb39-40d76f84da30"
Super-Scaffold_168	RepeatMasker	LTR/Pao	47398770	47399622	7109	-	.	ID="BEL1-I_AP";Tend="5151";Tstart="4300";shortTE="F";uid="bab31b87-895f-4865-87f4-bd7a55355c78"
Super-Scaffold_168	RepeatMasker	LINE/R1	50044330	50048126	30108	-	.	ID="RND-6_FAMILY-13577";Tend="3605";Tstart="69";shortTE="F";uid="66f0ad3f-4635-4ac1-a719-9841f4c04b62"
Super-Scaffold_168	RepeatMasker	Unknown	5219321	5219937	1302	-	.	ID="RND-4_FAMILY-543";TEgroup="ctg_5%7CRND-4_FAMILY-543%7C1";Tend="1704";Tstart="950";shortTE="F";uid="802e2e31-902e-4672-b5b0-ec194ccd1865"
Super-Scaffold_168	RepeatMasker	DNA/Kolobok-E	32870409	32870656	419	-	.	ID="KOLOBOKE-4_AP";Tend="3650";Tstart="3409";shortTE="F";uid="2b1616b6-016f-45d4-b6c6-f23ef6013297"
Super-Scaffold_168	RepeatMasker	Retroposon?	16454274	16454456	789	-	.	ID="RND-6_FAMILY-2591";Tend="1092";Tstart="898";shortTE="F";uid="9471fab5-384c-4470-a965-22ee67d917a3"
Super-Scaffold_168	RepeatMasker	DNA/PIF-Harbinger	15920447	15920622	603	-	.	ID="HARB-1_AP";Tend="191";Tstart="16";shortTE="F";uid="2135ad6a-a06a-4f68-b9da-b648eab4d731"
Super-Scaffold_168	RepeatMasker	DNA/PIF-Harbinger	11874234	11874534	538	-	.	ID="RND-6_FAMILY-5669";Tend="2919";Tstart="2604";shortTE="F";uid="2ea2f157-2115-47e5-8fbc-77a9ad056b2f"
Super-Scaffold_168	RepeatMasker	DNA/MULE-NOF	14611045	14611353	504	-	.	ID="RND-4_FAMILY-113";Tend="2039";Tstart="1725";shortTE="F";uid="38645659-6645-4040-8f29-7aa364554e82"
Super-Scaffold_168	RepeatMasker	DNA/MULE-MuDR	47441125	47441250	793	-	.	ID="RND-6_FAMILY-2668";Tend="2334";Tstart="2210";shortTE="F";uid="460e9be1-01cb-4d2b-9450-0bb081875d30"
Super-Scaffold_168	RepeatMasker	DNA/hAT-Tip100	28583609	28584030	548	-	.	ID="RND-6_FAMILY-16375";Tend="888";Tstart="477";shortTE="F";uid="61d515cd-6cac-48ee-a3e4-28dc1260251b"
Super-Scaffold_168	RepeatMasker	DNA/P	32656219	32657185	527	-	.	ID="rnd-6_family-9742";Tend="3771";Tstart="2852";shortTE="F";uid="52160b5a-eb83-42a6-ac84-3724806a2df3"
Super-Scaffold_168	RepeatMasker	DNA/PIF-Harbinger	42923008	42923430	799	-	.	ID="HARBINGER-2_LMI";Tend="430";Tstart="1";shortTE="F";uid="6bcac878-3991-4b79-8803-4a7bfcd7860d"
Super-Scaffold_168	RepeatMasker	DNA	20704142	20704267	591	-	.	ID="DNA3-3_AP";Tend="169";Tstart="46";shortTE="F";uid="f4c8bb45-16a3-4af1-b351-a160f80c0393"
Super-Scaffold_168	RepeatMasker	DNA/Kolobok-E	38608180	38608404	687	-	.	ID="RND-5_FAMILY-3341";Tend="1073";Tstart="885";shortTE="F";uid="0084da34-a85d-49c4-90a0-090ab7755852"
Super-Scaffold_168	RepeatMasker	Unknown	37544108	37544437	777	-	.	ID="RND-6_FAMILY-4505";Tend="1092";Tstart="772";shortTE="F";uid="4a2d3249-3939-4e9b-ad24-5d2b136c9758"
Super-Scaffold_168	RepeatMasker	DNA	23898070	23898586	2914	-	.	ID="ttaa26b_ap";Tend="573";Tstart="1";shortTE="F";uid="2dc078b6-418d-4a16-bf1f-c01305840268"
Super-Scaffold_168	RepeatMasker	DNA/Kolobok-E	45060705	45061213	960	-	.	ID="RND-6_FAMILY-16485";Tend="3337";Tstart="2894";shortTE="F";uid="05c20f55-5dca-44b0-b404-e4881422873c"
Super-Scaffold_168	RepeatMasker	DNA/hAT	21728092	21728496	3512	-	.	ID="RND-6_FAMILY-1024";Tend="1617";Tstart="1212";shortTE="F";uid="9a8b5a00-6c41-41d7-ab12-8bfb5fbe0c7e"
Super-Scaffold_168	RepeatMasker	DNA/hAT-Tip100	25105551	25106856	706	-	.	ID="RND-6_FAMILY-3063";Tend="1580";Tstart="329";shortTE="F";uid="a642567b-6599-4c26-8405-7bcaf0e3d58c"
Super-Scaffold_168	RepeatMasker	DNA/MULE-MuDR	48472791	48473321	661	-	.	ID="RND-6_FAMILY-978";Tend="1452";Tstart="918";shortTE="F";uid="ca43a954-7a82-4e92-870c-e87185f2ac01"
Super-Scaffold_168	RepeatMasker	DNA/P	20033528	20034448	7573	-	.	ID="RND-6_FAMILY-23636";Tend="1748";Tstart="845";shortTE="F";uid="b9646269-cfb7-4ace-8afb-bdbd9c86fe85"
Super-Scaffold_168	RepeatMasker	DNA/MULE-NOF	21127614	21127891	1857	-	.	ID="RND-6_FAMILY-9551";Tend="1492";Tstart="1207";shortTE="F";uid="7abc6977-3f9a-4083-b789-09ee0dca2253"
Super-Scaffold_168	RepeatMasker	Unknown	7563419	7564113	4278	-	.	ID="RND-6_FAMILY-26390";Tend="963";Tstart="378";shortTE="F";uid="57cc43f0-429d-4294-9e7a-0a87f21eb12f"
Super-Scaffold_168	RepeatMasker	DNA/MULE-MuDR	42602031	42602137	633	-	.	ID="RND-6_FAMILY-536";Tend="1042";Tstart="937";shortTE="F";uid="49755ca2-bfc5-47a6-a387-0c5ece0db471"
Super-Scaffold_168	RepeatMasker	DNA	43836764	43837481	2310	-	.	ID="DNA4-2_AP";Tend="750";Tstart="5";shortTE="F";uid="45223ed6-6ea9-42e3-bfef-8d3c1147864c"
Super-Scaffold_168	RepeatMasker	DNA	39631072	39631728	1928	-	.	ID="DNA4-2_AP";Tend="751";Tstart="19";shortTE="F";uid="0479b049-6aa2-44dd-9c26-f6b3c74d36df"
Super-Scaffold_168	RepeatMasker	DNA/hAT-Tip100	48503798	48504162	490	-	.	ID="HAT-13_LMI";Tend="6558";Tstart="6205";shortTE="F";uid="70c36a72-91ff-46d3-b344-b35d96a1cb87"
Super-Scaffold_168	RepeatMasker	DNA/hAT	6971175	6971447	429	-	.	ID="RND-6_FAMILY-8690";Tend="1919";Tstart="1648";shortTE="F";uid="27902c77-f7b7-4019-b737-eddf8910c84b"
Super-Scaffold_168	RepeatMasker	LINE/CR1	723188	723431	579	-	.	ID="RND-6_FAMILY-2588";Tend="3632";Tstart="3392";shortTE="F";uid="758f9663-b1b7-4f03-88e2-64078f007bbe"
Super-Scaffold_168	RepeatMasker	Retroposon?	27509295	27510054	1423	-	.	ID="SINE2-1_AP";Tend="1732";Tstart="1093";shortTE="F";uid="9a1550d0-108b-47cf-b3da-001d18b2c807"
Super-Scaffold_168	RepeatMasker	DNA/Ginger-1	10608385	10608547	718	-	.	ID="rnd-6_family-15982";Tend="1021";Tstart="592";shortTE="F";uid="231f472b-cf71-46c2-9be8-6ec877433e49"
Super-Scaffold_168	RepeatMasker	DNA/TcMar-Pogo	46706929	46707444	966	-	.	ID="RND-6_FAMILY-15209";Tend="1756";Tstart="1258";shortTE="F";uid="4d2caff8-8f28-4f5d-bb13-9e58a5d33643"
Super-Scaffold_168	RepeatMasker	DNA/TcMar-Tc1	1113914	1114420	487	-	.	ID="MARINER-1_SIN";Tend="1094";Tstart="588";shortTE="F";uid="cdc533c2-1f8f-4e79-9159-8005a350bcc7"
Super-Scaffold_168	RepeatMasker	DNA	40029007	40029180	814	-	.	ID="TTAA16_AP";Tend="370";Tstart="200";shortTE="F";uid="5660a912-8977-4b81-b9b0-e2bcee137b11"
Super-Scaffold_168	RepeatMasker	DNA	49854495	49854733	572	-	.	ID="TTAA14_AP";Tend="552";Tstart="314";shortTE="F";uid="efa9d431-c5d8-4882-a5e1-3e6e699c38d0"
Super-Scaffold_168	RepeatMasker	DNA	13094316	13094635	1192	-	.	ID="DNA8-27_AP";Tend="728";Tstart="358";shortTE="F";uid="bd589f8a-cadf-4c18-8cc7-01a78b651cbe"
Super-Scaffold_168	RepeatMasker	DNA	18575459	18575766	545	-	.	ID="DNA4-1_AP";Tend="299";Tstart="1";shortTE="F";uid="7007905d-30b5-4a54-b261-5c97e18beb1a"
Super-Scaffold_168	RepeatMasker	DNA/Ginger-1	14768703	14768830	564	-	.	ID="RND-6_FAMILY-1352";Tend="888";Tstart="757";shortTE="F";uid="08e72304-462a-4491-9617-6fd0820ad6e9"
Super-Scaffold_168	RepeatMasker	DNA/Ginger-1	1517282	1518904	1890	-	.	ID="RND-6_FAMILY-15982";TEgroup="ctg_5%7CRND-6_FAMILY-15982%7C1";Tend="2203";Tstart="907";shortTE="F";uid="f7c068b5-cd0e-48bd-95fb-86ac90c4a469"
Super-Scaffold_168	RepeatMasker	DNA/hAT-hAT19	19851159	19851369	1212	-	.	ID="RND-6_FAMILY-4093";Tend="856";Tstart="647";shortTE="F";uid="7733b832-0f9a-456e-b114-5f8870acecc0"
Super-Scaffold_168	RepeatMasker	Retroposon?	43476899	43477502	1975	-	.	ID="SINE2-1_AP";Tend="1462";Tstart="910";shortTE="F";uid="01bc3667-84e6-4e9b-ae59-dac820c74ec0"
Super-Scaffold_168	RepeatMasker	DNA/hAT-Tip100	20539746	20539858	425	-	.	ID="RND-1_FAMILY-482";Tend="3749";Tstart="3448";shortTE="F";uid="baec5d07-a1ec-402b-9a58-1ee5464d55af"
Super-Scaffold_168	RepeatMasker	DNA	28558881	28559084	530	-	.	ID="DNA4-2_AP";Tend="767";Tstart="539";shortTE="F";uid="60170c01-b35c-452a-bd1b-0db557135764"
Super-Scaffold_168	RepeatMasker	DNA/Sola-1	20190895	20191496	731	-	.	ID="SOLA1-2_AP";Tend="2700";Tstart="2090";shortTE="F";uid="1f94f203-7a5a-4833-beaa-7c91bd380019"
Super-Scaffold_168	RepeatMasker	Unknown	5767844	5768226	2654	-	.	ID="RND-1_FAMILY-27";Tend="3420";Tstart="3041";shortTE="F";uid="b9f2e5aa-bcdf-48af-9d9a-2c19219d1e04"
Super-Scaffold_168	RepeatMasker	DNA/hAT-hAT19	26843549	26843947	421	-	.	ID="DNA8-52B_AP";TEgroup="ctg_5%7CDNA8-52B_AP%7C5";Tend="953";Tstart="1";shortTE="F";uid="49fba61b-f33b-4b7a-b77c-35202aa81680"
Super-Scaffold_168	RepeatMasker	LTR/Copia	17600143	17601208	1126	-	.	ID="RND-6_FAMILY-16779";Tend="3737";Tstart="2704";shortTE="F";uid="3e97899c-5681-435b-ade8-20a537255dff"
Super-Scaffold_168	RepeatMasker	Retroposon?	10345098	10345341	819	-	.	ID="RND-6_FAMILY-4581";Tend="1660";Tstart="1419";shortTE="F";uid="8c69f7fc-05bd-4a9e-abbc-fc2cedb75bc5"
Super-Scaffold_168	RepeatMasker	DNA/PiggyBac	21853669	21854121	700	-	.	ID="RND-6_FAMILY-5160";Tend="1238";Tstart="789";shortTE="F";uid="e278e9cc-66a6-4916-833e-5788b96075a2"
Super-Scaffold_168	RepeatMasker	DNA	40594834	40595176	1285	-	.	ID="DNA4-2_AP";Tend="361";Tstart="1";shortTE="F";uid="91b5990f-0c88-474e-a91d-853a0fab0f24"
Super-Scaffold_168	RepeatMasker	DNA	46444543	46444790	826	-	.	ID="TTAA8_AP";Tend="367";Tstart="112";shortTE="F";uid="97c108db-9442-47f2-b778-4b67e583e2a3"
Super-Scaffold_168	RepeatMasker	DNA/PIF-Harbinger	16572230	16572463	437	-	.	ID="RND-6_FAMILY-5669";Tend="2808";Tstart="2562";shortTE="F";uid="07a6a035-3bd8-48c7-a520-cc4e0fba4aef"
Super-Scaffold_168	RepeatMasker	DNA/MULE-MuDR	16923516	16923723	643	-	.	ID="RND-6_FAMILY-1213";TEgroup="ctg_5%7CRND-6_FAMILY-1213%7C5";Tend="2108";Tstart="39";shortTE="F";uid="9a24b40d-1906-45dd-801d-75208d4a3801"
Super-Scaffold_168	RepeatMasker	DNA/hAT	16220080	16220204	431	-	.	ID="RND-1_FAMILY-412";Tend="339";Tstart="183";shortTE="F";uid="9a88ac95-14c3-44ea-a97a-98951c01eb02"
Super-Scaffold_168	RepeatMasker	Unknown	7237595	7237942	2955	-	.	ID="RND-1_FAMILY-11";Tend="586";Tstart="239";shortTE="F";uid="486016f7-79a2-4883-8f36-2a0cdd091a23"
Super-Scaffold_168	RepeatMasker	LINE/R1	6093319	6093471	567	-	.	ID="RND-6_FAMILY-5209";Tend="1355";Tstart="1196";shortTE="F";uid="72131969-f538-4d80-ae96-ecba1162ad4e"
Super-Scaffold_168	RepeatMasker	DNA/hAT	6193525	6195758	7402	-	.	ID="RND-6_FAMILY-4556";Tend="3040";Tstart="893";shortTE="F";uid="cb146b0f-4625-4277-ae98-b95cd56be659"
Super-Scaffold_168	RepeatMasker	DNA/Kolobok-E	15680613	15681140	3708	-	.	ID="RND-6_FAMILY-13579";Tend="1116";Tstart="602";shortTE="F";uid="b543962a-2522-4b1f-b30f-b639cc456c81"
Super-Scaffold_168	RepeatMasker	LINE/L2	20029778	20030738	7760	-	.	ID="RND-6_FAMILY-15346";Tend="4293";Tstart="3350";shortTE="F";uid="def2874f-e119-4009-b148-475497c4366d"
Super-Scaffold_168	RepeatMasker	LTR/Gypsy	8726397	8726805	3568	-	.	ID="RND-6_FAMILY-15483";Tend="932";Tstart="524";shortTE="F";uid="da1dc2c3-ea1c-4d75-93e3-3212e17a5ede"
Super-Scaffold_168	RepeatMasker	DNA	45170366	45170487	981	-	.	ID="DNA4-5B_AP";Tend="122";Tstart="1";shortTE="F";uid="485f4510-02bc-48b5-9cdd-fc4a3a686e6d"
Super-Scaffold_168	RepeatMasker	DNA/hAT	37262921	37263171	1360	-	.	ID="rnd-6_family-14561";Tend="1308";Tstart="1086";shortTE="F";uid="bf9a9760-03e4-4d9e-a97c-e443194f563a"
Super-Scaffold_168	RepeatMasker	DNA	38590976	38591118	544	-	.	ID="DNAX-10_AP";Tend="221";Tstart="88";shortTE="F";uid="dd4a2241-64db-4204-bc1a-44eb35bfc605"
Super-Scaffold_168	RepeatMasker	LTR/Gypsy	16764408	16764560	506	-	.	ID="RND-6_FAMILY-1806";Tend="5020";Tstart="4867";shortTE="F";uid="816607cf-8071-4350-9790-4bc29dea46fa"
Super-Scaffold_168	RepeatMasker	LINE/CR1	14587802	14589140	5003	-	.	ID="RND-6_FAMILY-2588";Tend="4418";Tstart="3284";shortTE="F";uid="6c4e57ad-c01c-4e9c-b3d2-dca4bd81f50a"
Super-Scaffold_168	RepeatMasker	DNA/hAT-hAT19	45097217	45097807	1250	-	.	ID="DNA8-74_AP";TEgroup="ctg_5%7CDNA8-74_AP%7C8";Tend="902";Tstart="1";shortTE="F";uid="2d0bff6a-529a-459f-b1a4-dde7edc375a0"
Super-Scaffold_168	RepeatMasker	RC/Helitron	18950540	18951266	6013	-	.	ID="RND-6_FAMILY-655";Tend="2008";Tstart="1271";shortTE="F";uid="ed41988b-d093-4364-8cad-f9af21fcb727"
Super-Scaffold_168	RepeatMasker	DNA	15478473	15478702	1452	-	.	ID="ttaa3b_ap";Tend="227";Tstart="2";shortTE="F";uid="f1ca0db1-cf45-44f2-a919-9d38809d5e1f"
Super-Scaffold_168	RepeatMasker	Retroposon?	34036609	34036996	694	-	.	ID="RND-6_FAMILY-2591";Tend="1227";Tstart="468";shortTE="F";uid="916fd95b-6a03-4d94-8611-48f139a15993"
Super-Scaffold_168	RepeatMasker	DNA/PIF-Harbinger	45220932	45221179	430	-	.	ID="harbinger-1_dw";Tend="2279";Tstart="1592";shortTE="F";uid="cb98754d-2394-429c-8bcb-c0fc32343597"
Super-Scaffold_168	RepeatMasker	DNA/Ginger-1	18206925	18207144	515	-	.	ID="RND-6_FAMILY-1352";Tend="1237";Tstart="1047";shortTE="F";uid="6e96c342-2393-44b1-94f7-a96a1a9cb443"
Super-Scaffold_168	RepeatMasker	DNA	49311038	49311202	645	-	.	ID="TTAA2C_AP";Tend="411";Tstart="254";shortTE="F";uid="9bc18f6b-8332-4b64-a44d-279ed0ec7f05"
Super-Scaffold_168	RepeatMasker	Unknown	39572703	39572983	501	-	.	ID="RND-1_FAMILY-156";Tend="1852";Tstart="1526";shortTE="F";uid="d1f228fe-11c4-4543-8d19-e8d79f9a1bb8"
Super-Scaffold_168	RepeatMasker	DNA	36015021	36015248	423	-	.	ID="DNA4-3_AP";Tend="504";Tstart="285";shortTE="F";uid="8d6e5b30-97e4-40f5-9467-fb9d4529353d"
Super-Scaffold_168	RepeatMasker	Retroposon?	3381911	3382078	831	-	.	ID="RND-6_FAMILY-6579";Tend="1014";Tstart="850";shortTE="F";uid="93e598d5-4d1b-4422-96e0-3c4690fb8d80"
Super-Scaffold_168	RepeatMasker	DNA/hAT	46630480	46630616	449	-	.	ID="HALYOMORPHA_HALYS-1_FAMILY-540";Tend="423";Tstart="287";shortTE="F";uid="72b04c90-1b6d-4282-9f74-ef1a9e141b80"
Super-Scaffold_168	RepeatMasker	LTR/Pao	48119016	48119993	1311	-	.	ID="RND-6_FAMILY-11033";Tend="1461";Tstart="453";shortTE="F";uid="7556722f-0aa9-49c0-9537-2419bfc3aa47"
Super-Scaffold_168	RepeatMasker	DNA/hAT-hAT19	37589790	37590474	774	-	.	ID="RND-6_FAMILY-2414";TEgroup="ctg_5%7CRND-6_FAMILY-2414%7C3";Tend="2289";Tstart="1174";shortTE="F";uid="8a0db644-67f4-46fa-b1aa-c21d65d2938c"
Super-Scaffold_168	RepeatMasker	DNA/PIF-Harbinger	15872399	15873051	1113	-	.	ID="harbinger1_dya";Tend="1685";Tstart="1165";shortTE="F";uid="ba66bd84-aa3d-4604-910e-6b3496ae9675"
Super-Scaffold_168	RepeatMasker	Unknown	399397	400183	1955	-	.	ID="RND-1_FAMILY-369";Tend="2352";Tstart="1564";shortTE="F";uid="5bdc48f8-cb3d-4b3c-a2ba-6837536d0a87"
Super-Scaffold_168	RepeatMasker	DNA/hAT-hAT19	46720020	46720201	459	-	.	ID="RND-6_FAMILY-1120";Tend="1454";Tstart="1285";shortTE="F";uid="bf100c78-e087-47d9-8ca3-e77af74c679a"
Super-Scaffold_168	RepeatMasker	DNA/Maverick	1960895	1961515	4791	-	.	ID="RND-6_FAMILY-2457";Tend="737";Tstart="106";shortTE="F";uid="40661582-32c3-466d-a55d-0e2b9c6ef898"
Super-Scaffold_168	RepeatMasker	DNA/Ginger-1	32058508	32058651	447	-	.	ID="RND-6_FAMILY-1352";Tend="1270";Tstart="1129";shortTE="F";uid="5d8e63ac-60fa-49b0-9285-6c8775eadc7e"
Super-Scaffold_168	RepeatMasker	DNA/P	51410834	51411353	787	-	.	ID="P-1_AP";Tend="3232";Tstart="2710";shortTE="F";uid="5d771618-9d78-432c-bc3e-4babd7058798"
Super-Scaffold_168	RepeatMasker	RC/Helitron	26213547	26213683	543	-	.	ID="RND-1_FAMILY-477";Tend="1877";Tstart="1735";shortTE="F";uid="1960a647-392a-4d0e-afb4-44eb833a3bad"
Super-Scaffold_168	RepeatMasker	DNA/hAT-hATm	11860242	11861329	1787	-	.	ID="HAT-4_AP";Tend="2908";Tstart="1836";shortTE="F";uid="0e979055-81f6-47c5-8d3c-6b915ee985c2"
Super-Scaffold_168	RepeatMasker	DNA/MULE-MuDR	10545303	10545410	406	-	.	ID="RND-1_FAMILY-100";TEgroup="ctg_5%7CRND-1_FAMILY-100%7C2";Tend="1827";Tstart="962";shortTE="T";uid="3b1817af-bdfa-4140-8fb6-33ffe93d9b45"
Super-Scaffold_168	RepeatMasker	DNA/hAT-Charlie	6543116	6543426	1818	-	.	ID="RND-5_FAMILY-8319";Tend="1148";Tstart="842";shortTE="F";uid="f66824c5-22dd-4398-9faf-65c30121a580"
Super-Scaffold_168	RepeatMasker	DNA/MULE-MuDR	41248041	41248479	2158	-	.	ID="RND-6_FAMILY-30787";Tend="1763";Tstart="1320";shortTE="F";uid="743b049f-dbaf-4350-b7cd-5faf96167713"
Super-Scaffold_168	RepeatMasker	DNA	41499968	41500083	424	-	.	ID="RND-6_FAMILY-2125";Tend="5531";Tstart="5420";shortTE="F";uid="375d22ac-0f71-41cd-a800-98d5af4fa5f3"
Super-Scaffold_168	RepeatMasker	DNA/P	1435464	1435773	521	-	.	ID="RND-6_FAMILY-12489";TEgroup="ctg_5%7CRND-6_FAMILY-12489%7C1";Tend="1458";Tstart="818";shortTE="F";uid="ce3f7b2e-c7d5-471c-acc2-8c886164ab23"
Super-Scaffold_168	RepeatMasker	DNA/TcMar-m44	2338392	2339694	2171	-	.	ID="MARINER-1_AP";Tend="1776";Tstart="474";shortTE="F";uid="66db3b23-0322-46e3-9e30-0a0dd1f50dbf"
Super-Scaffold_168	RepeatMasker	LTR/Gypsy	5545346	5545750	2838	-	.	ID="RND-5_FAMILY-1234";Tend="638";Tstart="240";shortTE="F";uid="8d502fd8-04e0-4178-8450-929f5253d28c"
Super-Scaffold_168	RepeatMasker	RC/Helitron	24817476	24818219	3221	-	.	ID="RND-6_FAMILY-13089";Tend="4118";Tstart="3424";shortTE="F";uid="87d2fbc1-5e0f-4028-8973-10fa5f248f82"
Super-Scaffold_168	RepeatMasker	LTR/Gypsy	2237566	2237943	3430	-	.	ID="RND-6_FAMILY-4706";Tend="5107";Tstart="4730";shortTE="F";uid="21f08df2-fea9-4a40-aab5-5fcbdce71967"
Super-Scaffold_168	RepeatMasker	Unknown	33415986	33416152	553	-	.	ID="RND-5_FAMILY-1101";Tend="1127";Tstart="965";shortTE="F";uid="e319633d-1855-4c3c-89d9-661373088948"
Super-Scaffold_168	RepeatMasker	Unknown	25142386	25142511	619	-	.	ID="RND-5_FAMILY-3443";TEgroup="ctg_5%7CRND-5_FAMILY-3443%7C1";Tend="1655";Tstart="942";shortTE="T";uid="4a7f9f95-25ce-4223-aa47-fe1d51704d12"
Super-Scaffold_168	RepeatMasker	Unknown	36618300	36618566	565	-	.	ID="RND-6_FAMILY-9274";Tend="819";Tstart="548";shortTE="F";uid="619420b5-55b6-41a9-850c-68d572261335"
Super-Scaffold_168	RepeatMasker	DNA	51225131	51225428	1321	-	.	ID="TTAA3_AP";Tend="429";Tstart="124";shortTE="F";uid="c10a8d28-cfd6-4fc2-b9cd-db6d9418f720"
Super-Scaffold_168	RepeatMasker	DNA/P	21707184	21707297	448	-	.	ID="RND-1_FAMILY-458";Tend="1450";Tstart="1330";shortTE="F";uid="0f5e3602-0d12-43cc-b5b3-3bcbd3bf8527"
Super-Scaffold_168	RepeatMasker	DNA/hAT	3334188	3334328	920	-	.	ID="RND-6_FAMILY-5280";Tend="956";Tstart="808";shortTE="F";uid="c6666080-5e1a-4abe-80d7-56820a3381f4"
Super-Scaffold_168	RepeatMasker	DNA	34985795	34986504	3796	-	.	ID="DNA4-2_AP";Tend="769";Tstart="15";shortTE="F";uid="c2f75432-37f2-4580-82cb-e8edb284e073"
Super-Scaffold_168	RepeatMasker	LTR/Gypsy	3701100	3701664	4401	-	.	ID="RND-1_FAMILY-181";Tend="1018";Tstart="453";shortTE="F";uid="d139391d-05e4-4501-a820-e0f697e2c867"
Super-Scaffold_168	RepeatMasker	DNA/hAT-hAT19	5083057	5083616	1232	-	.	ID="DNA8-84_AP";Tend="561";Tstart="2";shortTE="F";uid="0a82f0a1-80a7-4d36-9e17-0b19f96a59ba"
Super-Scaffold_168	RepeatMasker	LINE/RTE-BovB	3753742	3756793	1077	-	.	ID="RND-6_FAMILY-19909";Tend="2976";Tstart="137";shortTE="F";uid="67cf6d5c-2c4d-4b90-a876-8212e3ae0a9e"
Super-Scaffold_168	RepeatMasker	LINE/R1	18077763	18080323	2201	-	.	ID="RND-6_FAMILY-7343";Tend="3400";Tstart="95";shortTE="F";uid="46f3ddfe-7a9a-4512-ba23-91008d8102ce"
Super-Scaffold_168	RepeatMasker	LTR/Copia	52286470	52288187	2502	-	.	ID="RND-6_FAMILY-3424";Tend="2438";Tstart="716";shortTE="F";uid="0bc5ca3b-c02d-4e47-8f13-a1f9591e50e0"
Super-Scaffold_168	RepeatMasker	LTR/Pao	2091493	2091855	427	-	.	ID="BEL-11_LH-I";Tend="3661";Tstart="3304";shortTE="F";uid="3cc2c820-a7c3-4ab4-917e-535e2666ec8e"
Super-Scaffold_168	RepeatMasker	DNA/hAT-hAT19	44454262	44454425	520	-	.	ID="RND-6_FAMILY-2414";Tend="2523";Tstart="2376";shortTE="F";uid="eebe6f36-d684-45a3-8774-1198ce525cf8"
Super-Scaffold_168	RepeatMasker	Unknown	47435509	47435881	1734	-	.	ID="RND-6_FAMILY-15449";Tend="1778";Tstart="1400";shortTE="F";uid="3e506613-66c4-4321-8d7b-2c7aced8b946"
Super-Scaffold_168	RepeatMasker	DNA/Kolobok-E	24494559	24494775	1192	-	.	ID="RND-5_FAMILY-3341";Tend="1236";Tstart="1024";shortTE="F";uid="ce5e3579-fae0-4b63-97c7-610eca5a6eac"
Super-Scaffold_168	RepeatMasker	Unknown	44170093	44170399	755	-	.	ID="RND-1_FAMILY-156";Tend="1783";Tstart="1472";shortTE="F";uid="0da1ccb5-4ca0-4f1c-8a5a-99c83ed5041c"
Super-Scaffold_168	RepeatMasker	LINE/I	15743964	15745336	1933	-	.	ID="RND-6_FAMILY-10217";Tend="3336";Tstart="2024";shortTE="F";uid="848bf03c-1b32-49f6-afe3-ece7317b9b1c"
Super-Scaffold_168	RepeatMasker	DNA	46570671	46570931	561	-	.	ID="RND-6_FAMILY-5217";Tend="1747";Tstart="1476";shortTE="F";uid="e818630e-8301-4485-9a4a-f81a29d90bda"
Super-Scaffold_168	RepeatMasker	DNA/hAT	13767460	13767593	700	-	.	ID="RND-6_FAMILY-10294";Tend="1117";Tstart="978";shortTE="F";uid="c9418469-9a09-4600-a549-a6475f89cf29"
Super-Scaffold_168	RepeatMasker	RC/Helitron	15756663	15756992	851	-	.	ID="RND-6_FAMILY-6173";TEgroup="ctg_5%7CRND-6_FAMILY-6173%7C1";Tend="878";Tstart="606";shortTE="F";uid="dd9aeda1-b1f6-4235-95fa-003708f7075f"
Super-Scaffold_168	RepeatMasker	DNA/PIF-Harbinger	45791074	45791498	403	-	.	ID="RND-6_FAMILY-5669";Tend="1987";Tstart="1569";shortTE="F";uid="b65d0d92-2a25-4918-a9ef-82a12217adc1"
Super-Scaffold_168	RepeatMasker	DNA/Kolobok-E	39706731	39707030	543	-	.	ID="RND-6_FAMILY-10295";Tend="2331";Tstart="1991";shortTE="F";uid="1471f44c-998a-4e66-a25c-8af04be28629"
Super-Scaffold_168	RepeatMasker	DNA	44371766	44372150	878	-	.	ID="RND-6_FAMILY-4091";Tend="1965";Tstart="1610";shortTE="F";uid="d16e43c3-0983-4f1d-b44a-2d11963c9b86"
Super-Scaffold_168	RepeatMasker	Unknown	37754800	37755010	1691	-	.	ID="RND-6_FAMILY-11489";Tend="1667";Tstart="1465";shortTE="F";uid="076fa8f2-8b95-439d-b66c-f5123a417e8e"
Super-Scaffold_168	RepeatMasker	DNA/hAT-Charlie	39767051	39767308	1723	-	.	ID="RND-1_FAMILY-506";Tend="1243";Tstart="1003";shortTE="F";uid="b4ac994a-142b-44d5-bb27-6641520e682e"
Super-Scaffold_168	RepeatMasker	DNA/Kolobok-E	36562221	36562633	1765	-	.	ID="RND-4_FAMILY-2210";Tend="1349";Tstart="908";shortTE="F";uid="cf4ee37e-ec6d-4f49-9085-c1e914281a87"
Super-Scaffold_168	RepeatMasker	Unknown	31886392	31888877	21329	-	.	ID="RND-1_FAMILY-8";Tend="3263";Tstart="776";shortTE="F";uid="e9f0f9d0-8d83-4cd9-aec8-d3593858a940"
Super-Scaffold_168	RepeatMasker	DNA/Ginger-1	41499519	41499628	451	-	.	ID="RND-6_FAMILY-1352";Tend="1657";Tstart="1546";shortTE="F";uid="1c183eb4-d1c7-4eb6-a106-7b69efe00c1e"
Super-Scaffold_168	RepeatMasker	Unknown	42599078	42599382	2509	-	.	ID="RND-6_FAMILY-4636";Tend="1266";Tstart="965";shortTE="F";uid="f0917ac5-1190-4a66-b4a4-146923018f1d"
Super-Scaffold_168	RepeatMasker	DNA/hAT-Ac	13003247	13003509	1172	-	.	ID="DNA8-54_AP";Tend="260";Tstart="1";shortTE="F";uid="04d3430d-f967-4323-8808-6949bd6e380c"
Super-Scaffold_168	RepeatMasker	LINE/L2	49143361	49143688	1198	-	.	ID="RND-5_FAMILY-4780";Tend="1654";Tstart="1348";shortTE="F";uid="34929dbb-eef6-4121-8cec-a6d66ea03608"
Super-Scaffold_168	RepeatMasker	LTR/Gypsy	24887548	24887774	570	-	.	ID="RND-5_FAMILY-4706";Tend="1900";Tstart="1706";shortTE="F";uid="85b28e86-7406-4a5d-bb3c-dc1149695eb4"
Super-Scaffold_168	RepeatMasker	DNA/hAT	19014025	19014214	418	-	.	ID="RND-6_FAMILY-5358";Tend="1444";Tstart="1336";shortTE="F";uid="ac7f8993-9721-4e65-ba9b-28f9f7b13fd6"
Super-Scaffold_168	RepeatMasker	DNA/Ginger-1	6583914	6584196	524	-	.	ID="RND-6_FAMILY-2193";Tend="2652";Tstart="2361";shortTE="F";uid="3e7ada3b-1430-4f73-b11a-8ad04b128445"
Super-Scaffold_168	RepeatMasker	DNA	36546848	36547357	2116	-	.	ID="TTAA25_AP";Tend="512";Tstart="14";shortTE="F";uid="4bf60a31-596c-46c9-ba90-85df7922aae6"
Super-Scaffold_168	RepeatMasker	LTR/Gypsy	49440058	49440564	2153	-	.	ID="RND-5_FAMILY-2297";Tend="920";Tstart="425";shortTE="F";uid="ed09c239-2eb5-4bb4-8bbf-cbaf4062d323"
Super-Scaffold_168	RepeatMasker	LTR/Gypsy	11719249	11727004	66246	-	.	ID="RND-1_FAMILY-379";Tend="8193";Tstart="607";shortTE="F";uid="a8ae50ef-1708-4019-8cb4-510b49cd48a5"
Super-Scaffold_168	RepeatMasker	DNA/Kolobok-E	19521321	19521678	899	-	.	ID="RND-5_FAMILY-1780";Tend="3297";Tstart="2936";shortTE="F";uid="03865bb4-8d64-4777-a6cc-f92c4ffca793"
Super-Scaffold_168	RepeatMasker	DNA/hAT-hAT19	40666818	40667009	437	-	.	ID="DNA8-74_AP";Tend="902";Tstart="711";shortTE="F";uid="5b1470c3-bf68-430f-b1dd-d815345e0f39"
Super-Scaffold_168	RepeatMasker	Retroposon?	5577297	5577491	467	-	.	ID="RND-5_FAMILY-3379";Tend="3707";Tstart="3505";shortTE="F";uid="7b19c41a-5c02-40b1-9377-9bcba4b6ab23"
Super-Scaffold_168	RepeatMasker	RC/Helitron	31918660	31918819	416	-	.	ID="HELITRON-7_DRH";Tend="1967";Tstart="1808";shortTE="F";uid="c6c8e3ab-a541-4203-b60f-f26d03f721e6"
Super-Scaffold_168	RepeatMasker	DNA	1007613	1008845	2292	-	.	ID="RND-6_FAMILY-12640";Tend="3402";Tstart="2193";shortTE="F";uid="5866333a-3837-4786-8b2e-fc9449d074d1"
Super-Scaffold_168	RepeatMasker	DNA	9948840	9949090	712	-	.	ID="TTAA2C_AP";Tend="423";Tstart="182";shortTE="F";uid="c31475de-cd9b-4826-b593-9c166bc42d90"
Super-Scaffold_168	RepeatMasker	DNA/Kolobok-E	30492087	30492219	488	-	.	ID="KOLOBOKE-1_AP";Tend="134";Tstart="1";shortTE="F";uid="390de8bd-226e-4e1b-86d6-dccb2a5f0f6e"
Super-Scaffold_168	RepeatMasker	DNA/hAT-Tip100	4598508	4598818	1596	-	.	ID="RND-5_FAMILY-4240";Tend="1467";Tstart="1140";shortTE="F";uid="2f1c6c65-b151-4a6a-b6dd-d2784b8f1bcf"
Super-Scaffold_168	RepeatMasker	DNA/hAT-hAT19	4313860	4314030	670	-	.	ID="RND-6_FAMILY-7291";Tend="1135";Tstart="977";shortTE="F";uid="3dc085a7-085e-47c9-b2cb-a3a036b986b0"
Super-Scaffold_168	RepeatMasker	DNA/TcMar-m44	48393412	48393649	450	-	.	ID="RND-6_FAMILY-11230";TEgroup="ctg_5%7CRND-6_FAMILY-11230%7C2";Tend="1926";Tstart="493";shortTE="F";uid="caf41f02-09ce-40c4-bcea-caab446bbdc3"
Super-Scaffold_168	RepeatMasker	RC/Helitron	42573659	42573811	579	-	.	ID="RND-5_FAMILY-6677";Tend="1550";Tstart="1408";shortTE="F";uid="f9efe513-c244-46f2-9e53-669bbb2e0773"
Super-Scaffold_168	RepeatMasker	DNA/TcMar-Fot1	32905000	32905719	6371	-	.	ID="RND-6_FAMILY-2078";Tend="720";Tstart="1";shortTE="F";uid="69ae4793-90d2-45ed-940e-fa54fa619aa7"
Super-Scaffold_168	RepeatMasker	Unknown	37592400	37592667	1025	-	.	ID="RND-6_FAMILY-693";Tend="1643";Tstart="1376";shortTE="F";uid="64a8abf6-7490-480e-a9bf-258ece06b94b"
Super-Scaffold_168	RepeatMasker	Unknown	20424285	20425448	9774	-	.	ID="RND-6_FAMILY-5965";Tend="1966";Tstart="803";shortTE="F";uid="6043db24-68bc-4143-877b-9621786eb62c"
Super-Scaffold_168	RepeatMasker	LTR/Gypsy	23645922	23646401	605	-	.	ID="GYPSY13-NVI_I";Tend="2363";Tstart="1954";shortTE="F";uid="87d5180e-d52f-4299-8e74-18600ea8f032"
Super-Scaffold_168	RepeatMasker	DNA	29111439	29111568	430	-	.	ID="RND-6_FAMILY-2125";Tend="5547";Tstart="5417";shortTE="F";uid="77a5e53a-e776-49b9-ae01-e075387c697f"
Super-Scaffold_168	RepeatMasker	LINE/R1	2965360	2965888	1001	-	.	ID="RND-6_FAMILY-7676";Tend="1637";Tstart="1124";shortTE="F";uid="6e23d86c-e1b5-4380-87a7-7faf144ea5b6"
Super-Scaffold_168	RepeatMasker	Unknown	51566055	51566353	485	-	.	ID="RND-6_FAMILY-19350";TEgroup="ctg_5%7CRND-6_FAMILY-19350%7C1";Tend="1400";Tstart="1197";shortTE="T";uid="a19a229b-5e9b-4cad-8711-d9ed1beb9ce9"
Super-Scaffold_168	RepeatMasker	DNA/hAT-Tip100	52232115	52232771	478	-	.	ID="HAT-13_LSAL";Tend="2891";Tstart="2235";shortTE="F";uid="8538780b-47d5-4622-b6fe-b6b71c1fd0db"
Super-Scaffold_168	RepeatMasker	LTR/Copia	9406150	9406442	408	-	.	ID="COPIA-14_AA-I";Tend="598";Tstart="309";shortTE="F";uid="4197295b-4722-4369-8c13-790e53e99cc3"
Super-Scaffold_168	RepeatMasker	DNA/hAT-hAT19	1195305	1195540	537	-	.	ID="DNA8-74_AP";Tend="262";Tstart="1";shortTE="F";uid="81cb5ae3-33d7-4db6-b0f4-a408bbc04836"
Super-Scaffold_168	RepeatMasker	DNA	10014487	10014624	449	-	.	ID="TTAA27_AP";Tend="167";Tstart="23";shortTE="F";uid="2f28b82f-7c5d-49f0-ad05-8305f48f277e"
Super-Scaffold_168	RepeatMasker	Unknown	20640699	20641181	3352	-	.	ID="RND-1_FAMILY-227";Tend="1439";Tstart="935";shortTE="F";uid="b49ddc5e-e38a-46c9-8562-9d3dd6e37ad6"
Super-Scaffold_168	RepeatMasker	DNA/hAT	32952409	32952729	517	-	.	ID="RND-1_FAMILY-412";Tend="3704";Tstart="3383";shortTE="F";uid="4a0092aa-132e-4733-b4a4-22a9cb91d098"
Super-Scaffold_168	RepeatMasker	DNA/hAT	15993058	15993429	2238	-	.	ID="RND-6_FAMILY-1024";Tend="1612";Tstart="1256";shortTE="F";uid="28766ba5-41bf-4fd3-804d-29d2bde1271f"
Super-Scaffold_168	RepeatMasker	DNA	41875794	41876208	2506	-	.	ID="TTAA4B_AP";Tend="430";Tstart="22";shortTE="F";uid="e096d08a-acff-4ca9-a6fb-62ae5b2d9a9b"
Super-Scaffold_168	RepeatMasker	Unknown	38948143	38948724	2943	-	.	ID="RND-6_FAMILY-4636";Tend="1275";Tstart="715";shortTE="F";uid="2da3c4e2-564e-4030-a06d-5254ea98333a"
Super-Scaffold_168	RepeatMasker	DNA	46605257	46605449	957	-	.	ID="TTAA3C_AP";Tend="198";Tstart="1";shortTE="F";uid="e64146a8-bc2a-451e-ad57-56241c86c795"
Super-Scaffold_168	RepeatMasker	DNA	14192036	14192508	1102	-	.	ID="DNA4-1_AP";TEgroup="ctg_5%7CDNA4-1_AP%7C2";Tend="823";Tstart="1";shortTE="F";uid="f2c66b7f-9815-4eeb-99e1-5ad24d6d0ae6"
Super-Scaffold_168	RepeatMasker	LINE/I	5605684	5605966	501	-	.	ID="RND-6_FAMILY-4082";Tend="1119";Tstart="826";shortTE="F";uid="f81c6b3b-33c5-45c8-a6da-9ce5b5e6a261"
Super-Scaffold_168	RepeatMasker	DNA/Ginger-1	39260596	39260967	616	-	.	ID="RND-6_FAMILY-6948";Tend="1391";Tstart="999";shortTE="F";uid="04ddb070-cc4d-470c-83de-fb86b559bd42"
Super-Scaffold_168	RepeatMasker	LINE/I	21264978	21265345	820	-	.	ID="RND-5_FAMILY-3266";Tend="1330";Tstart="914";shortTE="F";uid="eaf609e9-9390-425c-87da-04ebf15f6d24"
Super-Scaffold_168	RepeatMasker	DNA/hAT-Tip100	48375472	48375765	559	-	.	ID="RND-5_FAMILY-4240";Tend="607";Tstart="331";shortTE="F";uid="001b4f67-162e-46c1-ae67-0eac49fcc2eb"
Super-Scaffold_168	RepeatMasker	DNA/hAT-hAT19	12852641	12853149	750	-	.	ID="HAT-N13_AP";TEgroup="ctg_5%7CHAT-N13_AP%7C2";Tend="425";Tstart="1";shortTE="F";uid="8eaaa2ab-d476-4ca0-ad58-60024efd310a"
Super-Scaffold_168	RepeatMasker	DNA	4085932	4086717	5963	-	.	ID="RND-6_FAMILY-27256";Tend="1839";Tstart="1090";shortTE="F";uid="f8ef0a25-3729-42e3-9682-bc512b9c5dac"
Super-Scaffold_168	RepeatMasker	DNA/hAT-hATm	21345678	21345984	807	-	.	ID="HAT-4C_AP";Tend="307";Tstart="1";shortTE="F";uid="6fe11d8e-82b2-4e94-bba4-a980a16b9685"
Super-Scaffold_168	RepeatMasker	Unknown	51103698	51103904	1523	-	.	ID="RND-5_FAMILY-471";Tend="1560";Tstart="1362";shortTE="F";uid="51721f1c-bdf9-49c2-8a00-83fec7571054"
Super-Scaffold_168	RepeatMasker	Retroposon?	44775779	44776502	2866	-	.	ID="SINE2-2_AP";Tend="730";Tstart="1";shortTE="F";uid="fb0c85e7-de43-423a-aed7-44c1244c7d6f"
Super-Scaffold_168	RepeatMasker	DNA/Ginger-1	39357276	39357905	812	-	.	ID="RND-6_FAMILY-1352";TEgroup="ctg_5%7CRND-6_FAMILY-1352%7C32";Tend="1927";Tstart="757";shortTE="F";uid="b77ac14d-81a3-405f-b9c5-a168cb5f224d"
Super-Scaffold_168	RepeatMasker	Unknown	48931060	48931773	4724	-	.	ID="RND-1_FAMILY-224";Tend="1704";Tstart="1005";shortTE="F";uid="d03980da-26a4-4a67-82d3-48588df7e24f"
Super-Scaffold_168	RepeatMasker	DNA/hAT-Tip100	3525344	3525470	451	-	.	ID="RND-1_FAMILY-308";Tend="2227";Tstart="2101";shortTE="F";uid="8e2185db-59cc-40e4-aef8-48b9cc085b2b"
Super-Scaffold_168	RepeatMasker	Unknown	19500590	19502645	6980	-	.	ID="RND-6_FAMILY-26152";Tend="2402";Tstart="166";shortTE="F";uid="de98981f-3dbc-419e-943a-403b9a6baf76"
Super-Scaffold_168	RepeatMasker	DNA/hAT-Tip100	7693498	7693736	733	-	.	ID="RND-6_FAMILY-20603";Tend="920";Tstart="677";shortTE="F";uid="57816877-613f-46f6-8d90-301d7e803817"
Super-Scaffold_168	RepeatMasker	RC/Helitron	48515844	48516114	1406	-	.	ID="RND-5_FAMILY-6677";Tend="1288";Tstart="1014";shortTE="F";uid="e041af07-b075-46f5-9fb3-263042334059"
Super-Scaffold_168	RepeatMasker	DNA/MULE-MuDR	8219616	8220328	3848	-	.	ID="RND-1_FAMILY-65";Tend="5418";Tstart="4771";shortTE="F";uid="7cd840d9-13d1-44eb-9770-e02b291e7859"
Super-Scaffold_168	RepeatMasker	LTR/Gypsy	2262259	2262517	2131	-	.	ID="RND-5_FAMILY-1616";Tend="7263";Tstart="7004";shortTE="F";uid="d57d6237-7f41-4187-98d0-4ec108ad18da"
Super-Scaffold_168	RepeatMasker	DNA/Kolobok-E	48425778	48426082	730	-	.	ID="RND-5_FAMILY-5311";Tend="984";Tstart="675";shortTE="F";uid="b3740bdc-84c3-44d1-9ceb-c02fb8053721"
Super-Scaffold_168	RepeatMasker	Retroposon?	24406016	24406244	401	-	.	ID="RND-6_FAMILY-2591";Tend="1132";Tstart="899";shortTE="F";uid="1b9ae565-6a07-43ae-8b8b-546d0cea53fd"
Super-Scaffold_168	RepeatMasker	DNA/Ginger-1	162835	163556	1754	-	.	ID="RND-5_FAMILY-7457";Tend="2321";Tstart="1555";shortTE="F";uid="7e9cb9cc-7c74-4455-ba36-57923326f72d"
Super-Scaffold_168	RepeatMasker	DNA	35163115	35163579	1591	-	.	ID="ttaa2c_ap";Tend="401";Tstart="1";shortTE="F";uid="8362b40f-64b4-4e50-bf6b-4a746e259cbe"
Super-Scaffold_168	RepeatMasker	LINE/I	28689647	28689920	1906	-	.	ID="RND-5_FAMILY-13614";Tend="1250";Tstart="977";shortTE="F";uid="0a6b0b10-ac3c-4a43-bd1d-8f390a18e4df"
Super-Scaffold_168	RepeatMasker	DNA/hAT-Tip100	43565232	43565460	516	-	.	ID="HAT-32_LMI";Tend="3964";Tstart="3739";shortTE="F";uid="5db07122-8e33-498f-97f3-295d583c0c72"
Super-Scaffold_168	RepeatMasker	DNA/Kolobok-E	27816403	27816585	411	-	.	ID="RND-5_FAMILY-8790";Tend="2274";Tstart="2107";shortTE="F";uid="1321838d-8411-49c2-977e-8979a720b144"
Super-Scaffold_168	RepeatMasker	DNA	18328282	18328459	669	-	.	ID="TTAA8_AP";Tend="429";Tstart="251";shortTE="F";uid="5e08e859-7edc-4f3d-b5c5-795b72419f75"
Super-Scaffold_168	RepeatMasker	LTR/Gypsy	16456810	16456918	488	-	.	ID="GYPSY-24_DEL-I";Tend="2820";Tstart="2712";shortTE="F";uid="eb02201c-0509-4e4c-9bcd-e76ee833fbc5"
Super-Scaffold_168	RepeatMasker	LTR/Copia	17157917	17158189	1150	-	.	ID="RND-6_FAMILY-395";Tend="259";Tstart="1";shortTE="F";uid="23235431-2d97-4ce0-926e-b5acd64179e6"
Super-Scaffold_168	RepeatMasker	Unknown	19957575	19960218	20231	-	.	ID="RND-1_FAMILY-87";Tend="3043";Tstart="641";shortTE="F";uid="dfc8b42f-432d-4de4-892d-b802144edc08"
Super-Scaffold_168	RepeatMasker	DNA/Ginger-2	492351	492819	1131	-	.	ID="RND-6_FAMILY-23546";Tend="1047";Tstart="549";shortTE="F";uid="43a52e91-eb89-4340-8e6c-05821a603a86"
Super-Scaffold_168	RepeatMasker	DNA/hAT-Tip100	15542585	15543693	1166	-	.	ID="HAT-30_LMI";Tend="7943";Tstart="6849";shortTE="F";uid="88138d26-ac59-445f-9875-0e760836b0a2"
Super-Scaffold_168	RepeatMasker	LTR/Gypsy	13994763	13995415	1941	-	.	ID="RND-5_FAMILY-3878";Tend="1434";Tstart="797";shortTE="F";uid="c938f3cf-cac5-49e9-a0e1-17d43adb637f"
Super-Scaffold_168	RepeatMasker	RC/Helitron	10666267	10667357	6098	-	.	ID="RND-5_FAMILY-2153";Tend="1784";Tstart="714";shortTE="F";uid="a5b4c941-df8e-4e74-90c7-d8ed71503568"
Super-Scaffold_168	RepeatMasker	DNA/MULE-MuDR	47472220	47472798	4396	-	.	ID="RND-6_FAMILY-9899";Tend="1671";Tstart="1053";shortTE="F";uid="e4385be4-b09d-48dd-9321-4176ddfd4364"
Super-Scaffold_168	RepeatMasker	DNA/MULE-MuDR	15409387	15411556	17415	-	.	ID="RND-6_FAMILY-1213";TEgroup="ctg_5%7CRND-6_FAMILY-1213%7C3";Tend="2122";Tstart="39";shortTE="F";uid="387b76ee-8cea-4a4d-8bfa-36e710578dc3"
Super-Scaffold_168	RepeatMasker	Unknown	27505356	27505954	4435	-	.	ID="RND-1_FAMILY-207";Tend="1588";Tstart="984";shortTE="F";uid="3b6089c4-c990-434b-8ee6-b8d89d248615"
Super-Scaffold_168	RepeatMasker	DNA/Ginger-1	44015095	44015365	625	-	.	ID="RND-6_FAMILY-6948";Tend="2167";Tstart="1882";shortTE="F";uid="9346f22d-d835-46a7-a3d2-ffd147be8805"
Super-Scaffold_168	RepeatMasker	DNA	8370161	8370733	1388	-	.	ID="DNA4-3_AP";Tend="618";Tstart="28";shortTE="F";uid="bc99c560-9884-4696-82af-6a3b68036833"
Super-Scaffold_168	RepeatMasker	DNA	51775818	51775951	700	-	.	ID="TTAA20_AP";Tend="129";Tstart="1";shortTE="F";uid="32e8a3d7-5629-4af4-9e67-851fd08c1656"
Super-Scaffold_168	RepeatMasker	DNA/P	2802702	2803917	623	-	.	ID="RND-1_FAMILY-430";TEgroup="ctg_5%7CRND-1_FAMILY-430%7C1";Tend="3242";Tstart="868";shortTE="F";uid="9e3a10e2-2f9d-4de9-be63-dc83f0636c11"
Super-Scaffold_168	RepeatMasker	DNA/hAT-Tip100	39432796	39433339	3356	-	.	ID="RND-6_FAMILY-8952";Tend="1387";Tstart="863";shortTE="F";uid="9f3ed71f-811b-4531-b9ea-831071ee3f60"
Super-Scaffold_168	RepeatMasker	Retroposon?	1307249	1307472	736	-	.	ID="RND-6_FAMILY-781";TEgroup="ctg_5%7CRND-6_FAMILY-781%7C1";Tend="2030";Tstart="794";shortTE="F";uid="913e1b8d-01fc-4dee-883c-28f62baf42d3"
Super-Scaffold_168	RepeatMasker	DNA/hAT	44714596	44715149	4727	-	.	ID="RND-6_FAMILY-61240";Tend="1579";Tstart="1027";shortTE="F";uid="c4768d58-c667-4aac-a752-75afb2e9b908"
Super-Scaffold_168	RepeatMasker	DNA/hAT-Tip100	20144650	20144863	526	-	.	ID="RND-6_FAMILY-9545";Tend="1832";Tstart="1607";shortTE="F";uid="7d0462f2-ef32-4cb1-96b4-51b5320086e1"
Super-Scaffold_168	RepeatMasker	LTR/Gypsy	1235475	1237642	14693	-	.	ID="RND-5_FAMILY-5117";Tend="2595";Tstart="435";shortTE="F";uid="30271093-eee7-44e8-81da-5f0848b39a5f"
Super-Scaffold_168	RepeatMasker	DNA/hAT-Charlie	22815787	22815903	864	-	.	ID="RND-6_FAMILY-36684";Tend="1074";Tstart="960";shortTE="F";uid="c2e5a7fb-b1b1-4fa5-a0d9-4a0b7c4e2d9c"
Super-Scaffold_168	RepeatMasker	DNA/Maverick	32724756	32730619	65868	-	.	ID="rnd-5_family-817";Tend="5928";Tstart="1";shortTE="F";uid="191a5817-bbbe-4f35-896e-ce592585ce7e"
Super-Scaffold_168	RepeatMasker	DNA/Ginger-1	28387129	28387299	435	-	.	ID="RND-6_FAMILY-15982";Tend="2209";Tstart="2044";shortTE="F";uid="dac43a5b-2571-49b3-859b-6a1b8d352a64"
```
