## Supplementary material for "Transposon accumulation at xenobiotic gene family loci: a comparative genomic analysis in aphids": Sup_File_S2: dysaphisPlantaginea.filteredRepeats.gff (part 26 of 31)

```
Super-Scaffold_168	RepeatMasker	DNA/hAT-Charlie	40672516	40672700	417	-	.	ID="RND-6_FAMILY-11898";Tend="1596";Tstart="1409";shortTE="F";uid="5c6610e5-2a7a-4337-91f3-9761f3ca8d8f"
Super-Scaffold_168	RepeatMasker	LTR/Pao	4352969	4354243	2318	-	.	ID="BEL2-I_AP";Tend="2091";Tstart="817";shortTE="F";uid="ce021d2f-874e-48ce-8a55-87a6305da347"
Super-Scaffold_168	RepeatMasker	DNA/PIF-Harbinger	4594313	4594469	487	-	.	ID="RND-6_FAMILY-5669";Tend="2599";Tstart="2457";shortTE="F";uid="818a7a9a-1814-44d5-8aac-7b91f164f5c0"
Super-Scaffold_168	RepeatMasker	DNA/Kolobok-E	44586836	44586954	412	-	.	ID="KOLOBOKE-3_AP";Tend="2115";Tstart="1998";shortTE="F";uid="8d53ef46-b442-47b8-a849-b8ae33368254"
Super-Scaffold_168	RepeatMasker	LTR/Gypsy	23716694	23717007	2872	-	.	ID="RND-5_FAMILY-1751";Tend="2794";Tstart="2481";shortTE="F";uid="788ea6f1-41f1-46a2-b550-93c0296e0f4a"
Super-Scaffold_168	RepeatMasker	RC/Helitron	40650814	40652086	10958	-	.	ID="RND-5_FAMILY-3391";Tend="2095";Tstart="828";shortTE="F";uid="228e2407-59d2-4800-9e9a-16d025337a0b"
Super-Scaffold_168	RepeatMasker	DNA/Ginger-1	40086816	40087682	3350	-	.	ID="rnd-6_family-1352";Tend="2203";Tstart="1300";shortTE="F";uid="b90beb2e-5dfc-42c2-8169-b81eaa4ec1f7"
Super-Scaffold_168	RepeatMasker	DNA	6874082	6874445	417	-	.	ID="DNA4-3_AP";Tend="441";Tstart="136";shortTE="F";uid="02268926-b6be-47a4-b6eb-fd19e7589821"
Super-Scaffold_168	RepeatMasker	LTR/Copia	594522	594807	871	-	.	ID="RND-5_FAMILY-808";Tend="4469";Tstart="4216";shortTE="F";uid="198c94a2-ada5-4185-b4be-1c6f2b425f16"
Super-Scaffold_168	RepeatMasker	DNA/Kolobok-E	50681167	50685072	29342	-	.	ID="RND-6_FAMILY-16485";Tend="4871";Tstart="1036";shortTE="F";uid="0a71277f-4f52-434f-9ae3-f9438fed869a"
Super-Scaffold_168	RepeatMasker	DNA/MULE-MuDR	12523786	12524317	2141	-	.	ID="RND-1_FAMILY-65";Tend="3006";Tstart="2499";shortTE="F";uid="16d2c3c0-3f9d-4829-a381-e1f664be2aba"
Super-Scaffold_168	RepeatMasker	DNA/Maverick	6177775	6177986	410	-	.	ID="RND-1_FAMILY-143";Tend="5077";Tstart="4874";shortTE="F";uid="92f818b4-ea23-4804-a641-a2e05cd0b69b"
Super-Scaffold_168	RepeatMasker	DNA/MULE-MuDR	46470732	46471227	1470	-	.	ID="RND-1_FAMILY-169";Tend="1178";Tstart="633";shortTE="F";uid="c3957123-226b-45dc-95fc-a60b4db9f54c"
Super-Scaffold_168	RepeatMasker	DNA/Ginger-1	11873561	11873749	692	-	.	ID="GINGER1-1_AP";Tend="5195";Tstart="5001";shortTE="F";uid="8c0e3129-d860-4f14-9ac4-7d5b0d4b9807"
Super-Scaffold_168	RepeatMasker	DNA/P	32938245	32940670	1867	-	.	ID="RND-5_FAMILY-6130";TEgroup="ctg_5%7CRND-5_FAMILY-6130%7C2";Tend="4162";Tstart="1816";shortTE="F";uid="fe456548-660a-4d5e-a6ae-d2b9ccadb699"
Super-Scaffold_168	RepeatMasker	Unknown	5354580	5354864	1996	-	.	ID="RND-5_FAMILY-7161";Tend="1093";Tstart="807";shortTE="F";uid="9f6a7106-111a-4af3-88cc-c26bce4321f3"
Super-Scaffold_168	RepeatMasker	DNA/hAT-hAT19	45250492	45250929	445	-	.	ID="RND-6_FAMILY-17800";Tend="1179";Tstart="697";shortTE="F";uid="64a2eeb2-c460-44b3-9a1c-ad9d583332c4"
Super-Scaffold_168	RepeatMasker	RC/Helitron	43477481	43478532	8469	-	.	ID="RND-1_FAMILY-477";Tend="1853";Tstart="799";shortTE="F";uid="4d50ac01-bf4c-4243-ba5f-7b2acea8b8b2"
Super-Scaffold_168	RepeatMasker	LINE/R1	20185577	20186499	1012	-	.	ID="SART-6_API";Tend="1305";Tstart="410";shortTE="F";uid="8c6dba20-7666-4c76-b3cc-91887c4f1b72"
Super-Scaffold_168	RepeatMasker	DNA	41057608	41057825	514	-	.	ID="RND-1_FAMILY-64";Tend="1038";Tstart="822";shortTE="F";uid="c650449a-3187-4142-b6fd-9c93214f9d5a"
Super-Scaffold_168	RepeatMasker	DNA	23112334	23112593	976	-	.	ID="dna-ttaa-1_ap";Tend="423";Tstart="203";shortTE="F";uid="b5f7e98f-5d56-4505-a0c8-cb30a1a2e679"
Super-Scaffold_168	RepeatMasker	DNA/TcMar-Tc1	28698083	28698590	1583	-	.	ID="RND-1_FAMILY-292";TEgroup="ctg_5%7CRND-1_FAMILY-292%7C2";Tend="1918";Tstart="1620";shortTE="F";uid="6a56053a-ab97-40ca-b91c-0c47af2fa9f1"
Super-Scaffold_168	RepeatMasker	Unknown	10033084	10033350	1558	-	.	ID="RND-6_FAMILY-28914";Tend="1821";Tstart="1557";shortTE="F";uid="1a224fa8-3a40-4622-b6cd-24e91e2a36e4"
Super-Scaffold_168	RepeatMasker	RC/Helitron	15357750	15358490	695	-	.	ID="HELITRON-1_AEC";Tend="3384";Tstart="2643";shortTE="F";uid="b4716f95-364f-4a31-bd31-a9f27bdba834"
Super-Scaffold_168	RepeatMasker	Unknown	5528780	5529017	851	-	.	ID="RND-6_FAMILY-11516";Tend="1224";Tstart="1012";shortTE="F";uid="8312a254-0029-4d41-9741-1917c30ba924"
Super-Scaffold_168	RepeatMasker	Retroposon	18218541	18218763	965	-	.	ID="RND-6_FAMILY-15082";Tend="1258";Tstart="1001";shortTE="F";uid="bcc36d2d-399e-43ee-a32d-04e14c77cfb3"
Super-Scaffold_168	RepeatMasker	RC/Helitron	49253621	49254192	4209	-	.	ID="RND-6_FAMILY-6653";Tend="1536";Tstart="927";shortTE="F";uid="e57ca7c5-3cbe-4756-b052-acf529412ed4"
Super-Scaffold_168	RepeatMasker	DNA/MULE-MuDR	38460678	38461481	7238	-	.	ID="RND-6_FAMILY-20488";Tend="1654";Tstart="851";shortTE="F";uid="914d81ff-996a-47ef-ac37-5c7fa3f1fdd4"
Super-Scaffold_168	RepeatMasker	DNA/PIF-Harbinger	18005365	18006037	1697	-	.	ID="RND-6_FAMILY-5669";Tend="3091";Tstart="2396";shortTE="F";uid="092882fb-3c77-41f2-9586-30078eeea9f5"
Super-Scaffold_168	RepeatMasker	DNA	9255708	9256028	757	-	.	ID="DNA4-2_AP";Tend="762";Tstart="443";shortTE="F";uid="66693b9e-b778-4d55-84d1-be8d1585d388"
Super-Scaffold_168	RepeatMasker	DNA/Kolobok-E	18844248	18844709	1743	-	.	ID="RND-5_FAMILY-5311";Tend="1954";Tstart="1491";shortTE="F";uid="df1df8a8-38c7-438d-9241-c7c07453cb4d"
Super-Scaffold_168	RepeatMasker	DNA	49942864	49943132	655	-	.	ID="dna4-2_ap";Tend="253";Tstart="1";shortTE="F";uid="bf18e913-aa8d-4c39-9add-655e5f4d956d"
Super-Scaffold_168	RepeatMasker	LINE/CR1	2187184	2189232	3778	-	.	ID="RND-6_FAMILY-4728";Tend="2496";Tstart="417";shortTE="F";uid="afbdbe92-d8c7-46ae-8e36-51e9ccce5014"
Super-Scaffold_168	RepeatMasker	RC/Helitron	6218631	6218976	1359	-	.	ID="RND-6_FAMILY-32308";Tend="1859";Tstart="1508";shortTE="F";uid="4fdf192d-1f48-4ce0-a8b0-e9c462b7dc3e"
Super-Scaffold_168	RepeatMasker	DNA/hAT-hAT19	27989593	27989722	648	-	.	ID="RND-6_FAMILY-7308";Tend="1719";Tstart="1585";shortTE="F";uid="3a06c02f-a8b2-4b16-ba97-aceb536db8aa"
Super-Scaffold_168	RepeatMasker	DNA/hAT	22619720	22619893	604	-	.	ID="RND-6_FAMILY-14561";Tend="6147";Tstart="5983";shortTE="F";uid="3d01b64d-0c74-43b2-9105-0bcf6d17508b"
Super-Scaffold_168	RepeatMasker	DNA	8363973	8364089	430	-	.	ID="TTAAC_AP";Tend="147";Tstart="1";shortTE="F";uid="ea4ce4b5-ccd9-4d39-928c-bb49e4ff47d1"
Super-Scaffold_168	RepeatMasker	RC/Helitron	22186087	22186270	525	-	.	ID="RND-5_FAMILY-5971";Tend="1153";Tstart="952";shortTE="F";uid="ac9f845c-cf83-423e-8b0b-b6563d924751"
Super-Scaffold_168	RepeatMasker	RC/Helitron	38986649	38987568	4693	-	.	ID="RND-6_FAMILY-16132";Tend="3769";Tstart="2846";shortTE="F";uid="02a50ef2-d465-4217-8c66-5c195289b063"
Super-Scaffold_168	RepeatMasker	DNA/Ginger-1	36339184	36339594	585	-	.	ID="RND-6_FAMILY-1352";Tend="2007";Tstart="1542";shortTE="F";uid="5a96daf6-7a66-4c85-91d9-5a152254d460"
Super-Scaffold_168	RepeatMasker	DNA/Kolobok-E	38683962	38684465	585	-	.	ID="RND-6_FAMILY-7915";TEgroup="ctg_5%7CRND-6_FAMILY-7915%7C1";Tend="1729";Tstart="980";shortTE="F";uid="fb76e2dd-0d1c-46fa-9ef2-f3b35d237f57"
Super-Scaffold_168	RepeatMasker	DNA	13263913	13264335	754	-	.	ID="TTAA3C_AP";Tend="404";Tstart="1";shortTE="F";uid="c3e8c85c-4aa7-4607-ab4b-631009db573a"
Super-Scaffold_168	RepeatMasker	LTR/Copia	21017676	21018127	827	-	.	ID="RND-6_FAMILY-1713";Tend="2196";Tstart="1769";shortTE="F";uid="f7bbe4e8-48fc-4be8-b614-aea427f6cc7d"
Super-Scaffold_168	RepeatMasker	DNA/hAT-Tip100	43478571	43479015	791	-	.	ID="rnd-6_family-7340";Tend="1882";Tstart="1520";shortTE="F";uid="083e4569-c4a6-40e3-8e07-9bc67406639c"
Super-Scaffold_168	RepeatMasker	LTR/Copia	14944118	14944462	951	-	.	ID="RND-6_FAMILY-16779";Tend="3089";Tstart="2754";shortTE="F";uid="f28c0255-f5fe-4cbc-a401-4e9b196a6d57"
Super-Scaffold_168	RepeatMasker	Retroposon?	22654507	22654632	545	-	.	ID="SINE2-1_AP";Tend="1720";Tstart="1611";shortTE="F";uid="c7177d9a-0419-4e0e-995c-1f174fa67927"
Super-Scaffold_168	RepeatMasker	DNA/PIF-Harbinger	24078486	24081750	29398	-	.	ID="RND-1_FAMILY-521";Tend="4125";Tstart="861";shortTE="F";uid="62262ad4-3f90-4088-ba6b-94367e84f018"
Super-Scaffold_168	RepeatMasker	DNA/Merlin	1484047	1485817	14548	-	.	ID="RND-1_FAMILY-375";Tend="2382";Tstart="618";shortTE="F";uid="0aeb0ce5-cb4e-4d5c-bb8d-602b61c77c3f"
Super-Scaffold_168	RepeatMasker	LINE/L2	36273396	36273659	441	-	.	ID="RND-1_FAMILY-542";Tend="2093";Tstart="1850";shortTE="F";uid="c104e648-8e00-48e2-89a1-d03606989fe3"
Super-Scaffold_168	RepeatMasker	DNA/hAT	21662305	21662437	423	-	.	ID="RND-6_FAMILY-3415";Tend="523";Tstart="391";shortTE="F";uid="8a1e4c7c-ffdf-465e-9f26-edb2a434c926"
Super-Scaffold_168	RepeatMasker	DNA	1654183	1654297	590	-	.	ID="DNA8-57_AP";Tend="128";Tstart="1";shortTE="F";uid="6182624e-2c94-4c04-87ac-a7f5d33514b4"
Super-Scaffold_168	RepeatMasker	DNA/TcMar-m44	32644956	32646117	645	-	.	ID="RND-1_FAMILY-243";Tend="5276";Tstart="4100";shortTE="F";uid="79f20115-02ab-4d34-8d86-e09fb30dff3a"
Super-Scaffold_168	RepeatMasker	DNA/MULE-MuDR	19020117	19020971	6211	-	.	ID="RND-1_FAMILY-169";Tend="3174";Tstart="2314";shortTE="F";uid="6f3feee0-5a4d-4ffd-b386-04d99b53b573"
Super-Scaffold_168	RepeatMasker	Retroposon?	50908537	50908913	402	-	.	ID="RND-5_FAMILY-2063";Tend="3053";Tstart="2734";shortTE="F";uid="18001e76-9a66-41e5-a13e-bd85759084e2"
Super-Scaffold_168	RepeatMasker	DNA/Ginger-1	23583439	23583583	536	-	.	ID="RND-6_FAMILY-1352";Tend="1128";Tstart="747";shortTE="F";uid="d26714d4-1640-4684-8b52-a24fc1ed6f91"
Super-Scaffold_168	RepeatMasker	Unknown	32864396	32864720	692	-	.	ID="RND-6_FAMILY-2333";Tend="604";Tstart="299";shortTE="F";uid="73569184-a6f8-4f56-9167-aa5b403f8948"
Super-Scaffold_168	RepeatMasker	DNA/P	33290158	33290413	553	-	.	ID="p-2_ap";Tend="2474";Tstart="2252";shortTE="F";uid="3f26e080-413f-45a0-a437-7638392cfea3"
Super-Scaffold_168	RepeatMasker	DNA/Ginger-1	31871260	31871386	505	-	.	ID="RND-6_FAMILY-1352";Tend="877";Tstart="757";shortTE="F";uid="d91f76b9-b0bf-4dcf-9915-d000895a790f"
Super-Scaffold_168	RepeatMasker	DNA/Ginger-1	19973625	19973818	787	-	.	ID="RND-6_FAMILY-15982";Tend="2203";Tstart="2002";shortTE="F";uid="9bb38f2b-0309-40e5-baf4-088a40bf2dec"
Super-Scaffold_168	RepeatMasker	DNA/Ginger-1	2886773	2887424	1675	-	.	ID="RND-6_FAMILY-6948";Tend="2169";Tstart="1494";shortTE="F";uid="83a4c769-9c19-4690-bd67-e796b16e619e"
Super-Scaffold_168	RepeatMasker	Retroposon?	820906	821158	1106	-	.	ID="SINE2-1_AP";Tend="1430";Tstart="1181";shortTE="F";uid="05bc159f-8007-4238-a99b-1805be3f287b"
Super-Scaffold_168	RepeatMasker	Unknown	17806365	17806552	427	-	.	ID="RND-1_FAMILY-208";Tend="1659";Tstart="1474";shortTE="F";uid="2cc4e789-ac25-4f03-81d8-4d74b12c9b81"
Super-Scaffold_168	RepeatMasker	DNA/PIF-Harbinger	22721912	22722167	424	-	.	ID="RND-6_FAMILY-5669";Tend="3038";Tstart="2751";shortTE="F";uid="ca119649-4cee-4d93-ac2d-da21ce698822"
Super-Scaffold_168	RepeatMasker	DNA/Sola-1	1831542	1838008	53906	-	.	ID="rnd-6_family-6647";Tend="6599";Tstart="349";shortTE="F";uid="ffe9ca8a-036d-4a17-a229-74106f914d6f"
Super-Scaffold_168	RepeatMasker	LTR/Gypsy	42413155	42415064	14495	-	.	ID="RND-1_FAMILY-14";TEgroup="ctg_5%7CRND-1_FAMILY-14%7C1";Tend="4738";Tstart="2826";shortTE="F";uid="21d86ed2-a37b-4d81-bb9d-c5d47a6eb38d"
Super-Scaffold_168	RepeatMasker	Retroposon?	37149319	37149734	521	-	.	ID="SINE2-1_AP";Tend="1770";Tstart="1327";shortTE="F";uid="189814d3-5398-4bc1-9443-262fb8a4d3b6"
Super-Scaffold_168	RepeatMasker	DNA/Kolobok-E	28935249	28936296	1423	-	.	ID="RND-6_FAMILY-1804";Tend="2092";Tstart="991";shortTE="F";uid="2ece4c8e-7bc2-4cb2-b863-16d7ec374ec1"
Super-Scaffold_168	RepeatMasker	DNA/MULE-MuDR	6434341	6435203	4526	-	.	ID="RND-6_FAMILY-3887";Tend="1330";Tstart="444";shortTE="F";uid="125dc1b0-8057-44e0-9b46-df6c25e9768a"
Super-Scaffold_168	RepeatMasker	Unknown	51083456	51084425	4061	-	.	ID="RND-5_FAMILY-471";TEgroup="ctg_5%7CRND-5_FAMILY-471%7C6";Tend="2118";Tstart="1362";shortTE="F";uid="012055a0-3405-4b80-be9c-430cbbdb5843"
Super-Scaffold_168	RepeatMasker	Retroposon?	17900125	17900343	974	-	.	ID="RND-5_FAMILY-9490";Tend="1237";Tstart="1011";shortTE="F";uid="5dec4788-05b4-492f-bf33-fc27e98896d1"
Super-Scaffold_168	RepeatMasker	DNA/P	42831161	42831661	471	-	.	ID="RND-1_FAMILY-148";Tend="2647";Tstart="2114";shortTE="F";uid="a02f19d6-b20d-437c-9de7-68992dd17098"
Super-Scaffold_168	RepeatMasker	DNA/Ginger-1	11739858	11740176	520	-	.	ID="RND-6_FAMILY-6948";Tend="2142";Tstart="1826";shortTE="F";uid="47b3fa9c-6e1a-49c3-994f-bb54008f5737"
Super-Scaffold_168	RepeatMasker	Unknown	22990204	22990659	3985	-	.	ID="RND-1_FAMILY-513";Tend="1437";Tstart="984";shortTE="F";uid="0b1a294a-ca76-40c3-a928-de07ee12bfd8"
Super-Scaffold_168	RepeatMasker	DNA/hAT	35662952	35663246	984	-	.	ID="RND-6_FAMILY-3415";Tend="679";Tstart="381";shortTE="F";uid="52f39662-6f9a-4ae6-8b58-8909911e8f1c"
Super-Scaffold_168	RepeatMasker	DNA	33817093	33817405	1495	-	.	ID="ttaa3b_ap";Tend="380";Tstart="1";shortTE="F";uid="81edcc1d-4e69-4c0b-8c8b-6bdc612f0e92"
Super-Scaffold_168	RepeatMasker	LINE/I	32617437	32617825	3136	-	.	ID="RND-6_FAMILY-27110";Tend="1387";Tstart="999";shortTE="F";uid="4d075807-d1fb-4fb9-8702-efa5cf188615"
Super-Scaffold_168	RepeatMasker	DNA	38481857	38482229	1696	-	.	ID="RND-6_FAMILY-34263";Tend="994";Tstart="632";shortTE="F";uid="aa80d435-730c-4237-a870-eaf80a3b8f1c"
Super-Scaffold_168	RepeatMasker	DNA/Kolobok-E	10539050	10539175	535	-	.	ID="KOLOBOKE-4_AP";Tend="2647";Tstart="2524";shortTE="F";uid="c8b3e5e1-01cf-4442-a822-a94581ca7db0"
Super-Scaffold_168	RepeatMasker	LINE/CR1	39127200	39127560	539	-	.	ID="RND-5_FAMILY-10846";Tend="1532";Tstart="1180";shortTE="F";uid="e6354039-4c77-4818-8550-69551a4c4ae7"
Super-Scaffold_168	RepeatMasker	DNA	46844040	46844164	538	-	.	ID="TTAA22_AP";Tend="435";Tstart="301";shortTE="F";uid="71b7ec32-bda7-4e94-85d3-e7fa80885ccb"
Super-Scaffold_168	RepeatMasker	DNA/hAT	17468725	17469005	1441	-	.	ID="HAT-N10_AP";Tend="372";Tstart="99";shortTE="F";uid="af3ca154-57db-4c6f-8116-1f3376599030"
Super-Scaffold_168	RepeatMasker	DNA	34246505	34246705	808	-	.	ID="TTAA8_AP";Tend="438";Tstart="226";shortTE="F";uid="32cfb96f-5c78-4dec-af54-7da72325a46d"
Super-Scaffold_168	RepeatMasker	RC/Helitron	36455113	36455795	2035	-	.	ID="RND-6_FAMILY-31297";Tend="1307";Tstart="578";shortTE="F";uid="c1eb7e3b-1c37-4a08-963d-dce1541138e0"
Super-Scaffold_168	RepeatMasker	DNA/PIF-Harbinger	18938415	18938587	541	-	.	ID="RND-6_FAMILY-27969";Tend="3934";Tstart="3762";shortTE="F";uid="0dff1470-89ad-4a5c-a7f1-1797666191ec"
Super-Scaffold_168	RepeatMasker	DNA/hAT	6130840	6131016	511	-	.	ID="RND-6_FAMILY-10294";Tend="1357";Tstart="1172";shortTE="F";uid="e6367f98-2adb-440a-ac04-bf51930fdae3"
Super-Scaffold_168	RepeatMasker	DNA/hAT-Tip100	25813940	25814500	1432	-	.	ID="DNA8-87_AP";Tend="822";Tstart="68";shortTE="F";uid="a0d28fe2-223d-475d-b5c4-f16a91f9ac02"
Super-Scaffold_168	RepeatMasker	DNA/Ginger-1	46815698	46815952	521	-	.	ID="RND-6_FAMILY-15982";Tend="753";Tstart="499";shortTE="F";uid="16a93312-3cf4-441b-bd9d-e86ea6fb0cd9"
Super-Scaffold_168	RepeatMasker	DNA/hAT-hAT19	24235521	24235892	2374	-	.	ID="DNA8-64_AP";Tend="376";Tstart="1";shortTE="F";uid="ba7c72fb-2598-413a-9a7e-1dc2b3b2c6dc"
Super-Scaffold_168	RepeatMasker	DNA	37524593	37524806	700	-	.	ID="TTAA2D_AP";Tend="202";Tstart="4";shortTE="F";uid="c42b50c4-4efd-4e72-b453-32a3a188b40b"
Super-Scaffold_168	RepeatMasker	DNA/Kolobok-E	2827220	2827530	1095	-	.	ID="KOLOBOKE-1_AP";Tend="2312";Tstart="2034";shortTE="F";uid="b18fb8be-798c-4683-8ea5-d871c1bc7bcb"
Super-Scaffold_168	RepeatMasker	DNA/PIF-Harbinger	15093758	15093984	898	-	.	ID="RND-6_FAMILY-5669";Tend="3163";Tstart="2938";shortTE="F";uid="8e59cec4-7eca-4d58-9dac-030d8bf6b00c"
Super-Scaffold_168	RepeatMasker	DNA	10181655	10181787	429	-	.	ID="ttaa3c_ap";Tend="145";Tstart="13";shortTE="F";uid="9b100d03-e25e-4dc1-a80c-a2be42a6fc11"
Super-Scaffold_168	RepeatMasker	DNA	24002633	24002780	786	-	.	ID="TTAAC_AP";Tend="146";Tstart="1";shortTE="F";uid="5817af3d-e8a3-460c-a66c-f9c3ae8bb5f7"
Super-Scaffold_168	RepeatMasker	DNA/hAT-hAT19	45026182	45026597	1607	-	.	ID="DNA8-78_AP";Tend="403";Tstart="1";shortTE="F";uid="81a4c706-0398-4a7c-9c62-1d264ff4704f"
Super-Scaffold_168	RepeatMasker	DNA	26751386	26751516	666	-	.	ID="dna4-2_ap";Tend="220";Tstart="95";shortTE="F";uid="27f17aeb-5244-413f-a0d9-761a195fe3b6"
Super-Scaffold_168	RepeatMasker	DNA/Kolobok-E	40436755	40437960	2770	-	.	ID="RND-6_FAMILY-5891";TEgroup="ctg_5%7CRND-6_FAMILY-5891%7C2";Tend="4339";Tstart="1395";shortTE="F";uid="493b99a2-126c-4dfc-b64b-812904f274d4"
Super-Scaffold_168	RepeatMasker	DNA	42026726	42026885	459	-	.	ID="TTAA9_AP";Tend="148";Tstart="1";shortTE="F";uid="5767a7be-b275-4456-98f5-dcd4cd797c1b"
Super-Scaffold_168	RepeatMasker	DNA/Ginger-1	6089579	6089695	442	-	.	ID="RND-5_FAMILY-110";Tend="993";Tstart="873";shortTE="F";uid="93d652dc-41f9-41d5-8681-87ae285b718e"
Super-Scaffold_168	RepeatMasker	DNA	46816831	46817258	2560	-	.	ID="TTAA3B_AP";Tend="436";Tstart="1";shortTE="F";uid="ab6b5e05-6cca-45ba-ab1c-811334864c38"
Super-Scaffold_168	RepeatMasker	DNA	6211263	6211571	1706	-	.	ID="TTAA13B_AP";Tend="379";Tstart="65";shortTE="F";uid="986e7b1c-5abe-421a-88d5-d72c0dd7c1c9"
Super-Scaffold_168	RepeatMasker	DNA/hAT-Charlie	4780342	4780565	1435	-	.	ID="RND-5_FAMILY-3229";Tend="1186";Tstart="945";shortTE="F";uid="2039ab76-bd1e-4fd3-aedc-1ef39ddcbda9"
Super-Scaffold_168	RepeatMasker	DNA/hAT	5211740	5211945	1027	-	.	ID="RND-6_FAMILY-38121";Tend="1229";Tstart="998";shortTE="F";uid="0b422f17-70ac-4dd2-b8cb-e0c00bc63a24"
Super-Scaffold_168	RepeatMasker	DNA/hAT-hAT19	25890726	25890998	1778	-	.	ID="RND-6_FAMILY-4093";Tend="910";Tstart="641";shortTE="F";uid="b266ace6-ae54-4215-afc0-7fdd7f0a9ab4"
Super-Scaffold_168	RepeatMasker	Retroposon?	23754740	23755006	785	-	.	ID="RND-6_FAMILY-2221";Tend="2076";Tstart="1809";shortTE="F";uid="76251155-2b70-47a9-9757-6a05dd8afb54"
Super-Scaffold_168	RepeatMasker	DNA	3680535	3680874	1123	-	.	ID="DNA4-2_AP";Tend="618";Tstart="302";shortTE="F";uid="be039c81-9b07-466c-b0f0-3014f79d2142"
Super-Scaffold_168	RepeatMasker	DNA/Ginger-1	30404635	30404876	905	-	.	ID="rnd-6_family-1352";Tend="938";Tstart="746";shortTE="F";uid="641a5be6-b25c-4ac9-a7e0-6b44250bbb05"
Super-Scaffold_168	RepeatMasker	Retroposon?	39249840	39250106	423	-	.	ID="RND-6_FAMILY-2591";Tend="1243";Tstart="967";shortTE="F";uid="6ef216bf-e6eb-4848-b09e-d8f432da5bd2"
Super-Scaffold_168	RepeatMasker	DNA	5816260	5816404	545	-	.	ID="ttaa18b_ap";Tend="151";Tstart="10";shortTE="F";uid="23902799-169c-4cdb-b942-2cc03810e92d"
Super-Scaffold_168	RepeatMasker	DNA/Kolobok-E	18772273	18772416	662	-	.	ID="RND-4_FAMILY-2210";Tend="1378";Tstart="1236";shortTE="F";uid="345a471c-a852-4442-a38d-045a08ece80b"
Super-Scaffold_168	RepeatMasker	Retroposon?	50727980	50728117	551	-	.	ID="SINE2-2_AP";Tend="1998";Tstart="1843";shortTE="F";uid="34133b1f-b740-40b0-b4ce-efb920adc291"
Super-Scaffold_168	RepeatMasker	LINE/CR1	34336363	34337072	1129	-	.	ID="RND-6_FAMILY-5242";TEgroup="ctg_5%7CRND-6_FAMILY-5242%7C1";Tend="1395";Tstart="604";shortTE="F";uid="7403ddc0-0b49-45f6-98ea-b1152811589d"
Super-Scaffold_168	RepeatMasker	DNA	11816406	11816793	1521	-	.	ID="TTAA4B_AP";Tend="430";Tstart="41";shortTE="F";uid="08e31f67-8385-4114-b4e3-6bf2e88db242"
Super-Scaffold_168	RepeatMasker	DNA/hAT	49400065	49400175	533	-	.	ID="dna8-105_ap";Tend="650";Tstart="556";shortTE="F";uid="12567fd4-2108-4c73-bc54-7bb835935c86"
Super-Scaffold_168	RepeatMasker	DNA	304363	304715	1162	-	.	ID="ttaa25_ap";Tend="374";Tstart="32";shortTE="F";uid="b9d1fe60-1d5d-48e5-81f8-20f25a7c5672"
Super-Scaffold_168	RepeatMasker	DNA/Ginger-1	27097738	27097971	2481	-	.	ID="RND-6_FAMILY-6948";Tend="1899";Tstart="556";shortTE="F";uid="04876aed-05a0-4e7f-92a9-f868bcc9625d"
Super-Scaffold_168	RepeatMasker	DNA/Ginger-1	42572945	42573215	960	-	.	ID="RND-6_FAMILY-1352";Tend="1663";Tstart="1373";shortTE="F";uid="5349b491-6f79-4559-8680-f3f2d3e81d8c"
Super-Scaffold_168	RepeatMasker	DNA	16120925	16121140	803	-	.	ID="dna4-2_ap";Tend="267";Tstart="48";shortTE="F";uid="dbc3947d-fba7-45be-83e8-f75621153a67"
Super-Scaffold_168	RepeatMasker	DNA/hAT	45115771	45115912	587	-	.	ID="DNA8-92_AP";Tend="413";Tstart="256";shortTE="F";uid="885ffe9a-9a9d-4603-b083-79b499ed5832"
Super-Scaffold_168	RepeatMasker	DNA	15919970	15920214	765	-	.	ID="DNAX-2_AP";Tend="243";Tstart="1";shortTE="F";uid="8debaf30-22ad-4829-a636-807c804c8789"
Super-Scaffold_168	RepeatMasker	DNA/Ginger-1	1494358	1494651	877	-	.	ID="RND-6_FAMILY-15982";Tend="2193";Tstart="1883";shortTE="F";uid="823654e4-16a1-480a-9751-cdc9fa662802"
Super-Scaffold_168	RepeatMasker	DNA/Ginger-1	49430309	49430756	1149	-	.	ID="RND-6_FAMILY-6948";Tend="1912";Tstart="1461";shortTE="F";uid="8766d155-f27f-4f43-a682-f8fe5559feb8"
Super-Scaffold_168	RepeatMasker	DNA/Ginger-1	30150445	30150590	475	-	.	ID="RND-6_FAMILY-1352";Tend="1279";Tstart="1122";shortTE="F";uid="6c7fbc7f-c143-4166-9a1b-9d91b96464df"
Super-Scaffold_168	RepeatMasker	Unknown	47531202	47531991	5509	-	.	ID="RND-1_FAMILY-8";Tend="1276";Tstart="1";shortTE="F";uid="894e2fc1-cc35-4fc5-81c1-499dd51131a8"
Super-Scaffold_168	RepeatMasker	LTR/Gypsy	22201619	22201814	485	-	.	ID="RND-5_FAMILY-1234";Tend="1086";Tstart="877";shortTE="F";uid="51a9d610-d0db-4fc5-b4ac-0b023f554148"
Super-Scaffold_168	RepeatMasker	LINE/I	17097665	17097901	467	-	.	ID="RND-5_FAMILY-1473";Tend="1162";Tstart="937";shortTE="F";uid="01dfabd6-3763-4537-8194-4c8c722e1954"
Super-Scaffold_168	RepeatMasker	DNA	39167675	39167951	788	-	.	ID="TTAA14_AP";TEgroup="ctg_5%7CTTAA14_AP%7C1";Tend="552";Tstart="214";shortTE="F";uid="b3fb1c5d-b70e-4b90-a51e-45339a434e8f"
Super-Scaffold_168	RepeatMasker	LTR/Gypsy	6590506	6590621	409	-	.	ID="GYPSY-24_DEL-I";Tend="2821";Tstart="2708";shortTE="F";uid="fd023380-bdd4-4502-a776-313f1bdb2414"
Super-Scaffold_168	RepeatMasker	DNA/Ginger-1	10367864	10369029	2947	-	.	ID="RND-6_FAMILY-1352";TEgroup="ctg_5%7CRND-6_FAMILY-1352%7C11";Tend="1864";Tstart="782";shortTE="F";uid="71c4e28b-85e4-4890-96b2-6f5d2cb1d060"
Super-Scaffold_168	RepeatMasker	DNA/hAT-Blackjack	6613035	6613141	649	-	.	ID="RND-1_FAMILY-334";Tend="1667";Tstart="1564";shortTE="F";uid="6cfd0d5b-8a78-48e2-bc12-f08584728cf2"
Super-Scaffold_168	RepeatMasker	LINE/CR1	46449317	46449604	633	-	.	ID="RND-1_FAMILY-217";Tend="534";Tstart="252";shortTE="F";uid="7cf3859c-6655-46a0-b148-4047f3fbc6e8"
Super-Scaffold_168	RepeatMasker	DNA	41787933	41788317	671	-	.	ID="ttaa2c_ap";Tend="389";Tstart="34";shortTE="F";uid="6dbcffd2-5f0b-4450-9a61-1673da59259f"
Super-Scaffold_168	RepeatMasker	DNA/hAT-hAT19	4754311	4755794	10201	-	.	ID="RND-6_FAMILY-7291";Tend="1518";Tstart="184";shortTE="F";uid="7777cd48-952f-41ea-807c-d2dea4d69f62"
Super-Scaffold_168	RepeatMasker	LINE/I	6180705	6180949	838	-	.	ID="RND-5_FAMILY-2048";Tend="1494";Tstart="1247";shortTE="F";uid="28854bc5-0eab-45f4-ac3c-99d0492dfe2a"
Super-Scaffold_168	RepeatMasker	DNA/hAT-Tip100	37092116	37092609	3822	-	.	ID="RND-1_FAMILY-303";Tend="1484";Tstart="998";shortTE="F";uid="ebd14a7c-5d51-4454-91fc-11b4e66bbaca"
Super-Scaffold_168	RepeatMasker	DNA/hAT-hAT19	7724197	7727089	1017	-	.	ID="RND-6_FAMILY-1798";TEgroup="ctg_5%7CRND-6_FAMILY-1798%7C1";Tend="2481";Tstart="151";shortTE="F";uid="004652a3-481b-4760-a779-c890341189a0"
Super-Scaffold_168	RepeatMasker	DNA	33538491	33538655	426	-	.	ID="DNAX-1_AP";Tend="338";Tstart="196";shortTE="F";uid="eda79369-bdfe-4b76-983d-084e32735ee1"
Super-Scaffold_168	RepeatMasker	Unknown	33904827	33905372	3908	-	.	ID="RND-1_FAMILY-149";Tend="1147";Tstart="655";shortTE="F";uid="cc2afa27-af90-470c-aa3c-981e5df0fc05"
Super-Scaffold_168	RepeatMasker	LTR/Gypsy	12688075	12689020	7069	-	.	ID="RND-6_FAMILY-6605";Tend="1473";Tstart="533";shortTE="F";uid="8eef77b6-849d-452c-8c5d-b584e45f4f93"
Super-Scaffold_168	RepeatMasker	DNA/hAT-hAT19	11028733	11028866	513	-	.	ID="RND-6_FAMILY-7308";Tend="1134";Tstart="1001";shortTE="F";uid="2d8210bd-f42f-487f-b2a9-c6ec56403174"
Super-Scaffold_168	RepeatMasker	Unknown	41974336	41975063	6308	-	.	ID="RND-6_FAMILY-5004";Tend="1370";Tstart="643";shortTE="F";uid="3da3f062-cec0-45be-8496-12e25c2407db"
Super-Scaffold_168	RepeatMasker	Unknown	40666410	40666799	2386	-	.	ID="RND-5_FAMILY-1367";Tend="1348";Tstart="968";shortTE="F";uid="22c9baf8-2872-4d4b-9f47-a867d525a8ee"
Super-Scaffold_168	RepeatMasker	DNA/hAT-hAT19	5236333	5236462	433	-	.	ID="DNA8-95_AP";Tend="193";Tstart="56";shortTE="F";uid="f83f0cda-4e25-4ade-8192-4cffc07e61f7"
Super-Scaffold_168	RepeatMasker	DNA	4703467	4703599	421	-	.	ID="RND-6_FAMILY-13648";Tend="909";Tstart="778";shortTE="F";uid="b140b6b2-4c70-4912-a029-9a99c2a346d1"
Super-Scaffold_168	RepeatMasker	DNA	11637184	11637629	2435	-	.	ID="TTAA3B_AP";Tend="436";Tstart="1";shortTE="F";uid="0afc2d3c-c6b3-4455-9c1e-975887f3471d"
Super-Scaffold_168	RepeatMasker	DNA/Kolobok-E	44969973	44970397	549	-	.	ID="rnd-6_family-10295";Tend="2845";Tstart="2526";shortTE="F";uid="d3b81e69-05c1-446a-ab7b-6ec08e71ce97"
Super-Scaffold_168	RepeatMasker	DNA/hAT-Charlie	29877410	29877695	527	-	.	ID="hat-n1_ap";Tend="561";Tstart="393";shortTE="F";uid="e81a54d3-1730-44e4-9ab1-c1054098fed6"
Super-Scaffold_168	RepeatMasker	DNA/hAT	26398956	26399136	641	-	.	ID="RND-6_FAMILY-10294";Tend="1359";Tstart="1172";shortTE="F";uid="b16d2bdc-6c8f-4c2c-b528-6bace5f29a8c"
Super-Scaffold_168	RepeatMasker	DNA	36335134	36335248	491	-	.	ID="dna4-2_ap";Tend="114";Tstart="1";shortTE="F";uid="f752bcbe-c329-4d6c-8516-1e0232dc6ebf"
Super-Scaffold_168	RepeatMasker	Unknown	12978024	12978259	751	-	.	ID="RND-1_FAMILY-383";Tend="4754";Tstart="4534";shortTE="F";uid="b7b93eda-57a1-451c-93a2-e536d5519a3f"
Super-Scaffold_168	RepeatMasker	Unknown	5354211	5354585	2315	-	.	ID="RND-4_FAMILY-83";Tend="1355";Tstart="978";shortTE="F";uid="29fdef55-bd53-4db6-a347-e3300ecea045"
Super-Scaffold_168	RepeatMasker	Unknown	7818359	7818952	3391	-	.	ID="RND-5_FAMILY-1101";Tend="1460";Tstart="900";shortTE="F";uid="e6b321c2-b735-49bf-844e-8c9dbf8e1d8c"
Super-Scaffold_168	RepeatMasker	Unknown	21676797	21676984	628	-	.	ID="RND-5_FAMILY-4340";Tend="2064";Tstart="1878";shortTE="F";uid="b15edcc4-96b3-4f84-9fdf-c3a5e41ac4a9"
Super-Scaffold_168	RepeatMasker	RC/Helitron	52104141	52107340	21211	-	.	ID="RND-1_FAMILY-533";TEgroup="ctg_5%7CRND-1_FAMILY-533%7C3";Tend="5308";Tstart="823";shortTE="F";uid="af5999c9-d486-49a4-927f-c716c7fa6135"
Super-Scaffold_168	RepeatMasker	Retroposon?	3051822	3052101	2418	-	.	ID="RND-5_FAMILY-5229";Tend="1873";Tstart="1594";shortTE="F";uid="d2924c6b-1380-4e72-b089-d1f4b88a3563"
Super-Scaffold_168	RepeatMasker	DNA/Maverick	32990616	32990859	503	-	.	ID="RND-6_FAMILY-25265";TEgroup="ctg_5%7CRND-6_FAMILY-25265%7C1";Tend="2502";Tstart="2355";shortTE="T";uid="e7039f6c-db7a-44ea-a2f4-862ff005ae17"
Super-Scaffold_168	RepeatMasker	DNA	2202210	2202339	626	-	.	ID="RND-1_FAMILY-232";Tend="1726";Tstart="1603";shortTE="F";uid="fb6d8e34-8c25-4056-ac4c-f4c3dc43cb6b"
Super-Scaffold_168	RepeatMasker	LTR/Gypsy	33614599	33619211	40480	-	.	ID="RND-6_FAMILY-13958";Tend="5346";Tstart="746";shortTE="F";uid="2114aa49-f5cf-4e1e-a973-f8ff9bb508a8"
Super-Scaffold_168	RepeatMasker	LTR/Gypsy	4738213	4738431	455	-	.	ID="RND-5_FAMILY-70";Tend="1299";Tstart="1094";shortTE="F";uid="ce7ca6aa-442c-41ff-a446-3ee2e8e0da54"
Super-Scaffold_168	RepeatMasker	DNA/hAT-hAT19	24849477	24849636	1029	-	.	ID="hat-n6b_ap";Tend="158";Tstart="1";shortTE="F";uid="e47718ea-e9aa-4d22-8f9a-692c012b87cc"
Super-Scaffold_168	RepeatMasker	DNA/MULE-MuDR	39231998	39232222	832	-	.	ID="RND-6_FAMILY-8366";Tend="700";Tstart="470";shortTE="F";uid="a1d1f29e-3ad1-4d82-aeff-ae95a3b4f554"
Super-Scaffold_168	RepeatMasker	DNA/hAT	1001109	1001248	561	-	.	ID="DNA8-112_AP";Tend="1310";Tstart="1174";shortTE="F";uid="6d41d6d0-95db-4cf2-8f93-a56f86ce3f28"
Super-Scaffold_168	RepeatMasker	Retroposon?	14662655	14662873	1616	-	.	ID="RND-1_FAMILY-202";Tend="684";Tstart="458";shortTE="F";uid="77b2cbb7-2a42-49b4-827c-e9287e425b6f"
Super-Scaffold_168	RepeatMasker	DNA/Kolobok-E	39264475	39264973	675	-	.	ID="RND-6_FAMILY-1369";Tend="1629";Tstart="1134";shortTE="F";uid="5a6114d7-22cb-43ee-a445-366e38f61af4"
Super-Scaffold_168	RepeatMasker	Unknown	37258369	37258561	1649	-	.	ID="RND-1_FAMILY-332";Tend="1142";Tstart="947";shortTE="F";uid="ef6145a9-bb7e-4d33-95c3-57f26c036978"
Super-Scaffold_168	RepeatMasker	DNA/hAT-hAT19	7024025	7024149	604	-	.	ID="hat-n9_ap";Tend="589";Tstart="505";shortTE="F";uid="efa371c2-c8af-424e-aba4-725fb8e1aead"
Super-Scaffold_168	RepeatMasker	RC/Helitron	43727391	43728186	6619	-	.	ID="RND-6_FAMILY-1474";Tend="1695";Tstart="901";shortTE="F";uid="2517d0b5-90a0-4339-a786-41e6615d6218"
Super-Scaffold_168	RepeatMasker	DNA/Kolobok-E	43579798	43580142	590	-	.	ID="KOLOBOKE-1_AP";Tend="346";Tstart="1";shortTE="F";uid="b11d73b0-ed64-4103-852a-868d72135992"
Super-Scaffold_168	RepeatMasker	DNA/TcMar-Tc1	45505924	45506159	802	-	.	ID="RND-6_FAMILY-4408";Tend="811";Tstart="592";shortTE="F";uid="3bf7b1bc-ec29-447b-95cd-41e71526c8bf"
Super-Scaffold_168	RepeatMasker	LTR/Gypsy	2154428	2159648	6230	-	.	ID="RND-6_FAMILY-13397";TEgroup="ctg_5%7CRND-6_FAMILY-13397%7C1";Tend="6746";Tstart="327";shortTE="F";uid="32266955-074a-4cb1-a504-644902e319f7"
Super-Scaffold_168	RepeatMasker	DNA/Kolobok-E	37885219	37885432	579	-	.	ID="RND-4_FAMILY-2210";Tend="1367";Tstart="1152";shortTE="F";uid="3c89962b-b660-477c-ba03-59e5a8ee655b"
Super-Scaffold_168	RepeatMasker	DNA/hAT-Tip100	33614189	33614530	564	-	.	ID="HAT-3_AP";Tend="1686";Tstart="1343";shortTE="F";uid="5fecbd88-2f76-4f5c-b01d-4bf31270739d"
Super-Scaffold_168	RepeatMasker	Unknown	45875154	45876513	7938	-	.	ID="RND-6_FAMILY-2333";Tend="1559";Tstart="299";shortTE="F";uid="342e5bdb-72e2-4295-9629-a42dfaff594b"
Super-Scaffold_168	RepeatMasker	DNA/hAT-Tip100	7562004	7562330	2649	-	.	ID="RND-1_FAMILY-408";Tend="1527";Tstart="1201";shortTE="F";uid="40c2dc06-02d1-45a8-bed8-e50784d51696"
Super-Scaffold_168	RepeatMasker	DNA/Kolobok-E	156116	157077	2022	-	.	ID="KOLOBOKE-2_AP";Tend="2117";Tstart="1140";shortTE="F";uid="651a6571-bf10-476b-84d0-3696d1e53647"
Super-Scaffold_168	RepeatMasker	Unknown	36565304	36565714	708	-	.	ID="RND-1_FAMILY-60";Tend="1597";Tstart="999";shortTE="F";uid="449f187c-c53c-4400-a631-c35a45b9932b"
Super-Scaffold_168	RepeatMasker	DNA/Ginger-1	34947975	34948391	983	-	.	ID="RND-6_FAMILY-6948";Tend="2142";Tstart="1752";shortTE="F";uid="44eab638-bf04-4627-8121-37471a6b5ac1"
Super-Scaffold_168	RepeatMasker	RC/Helitron	47620642	47622713	8051	-	.	ID="RND-6_FAMILY-16132";Tend="3534";Tstart="1311";shortTE="F";uid="c88dfc4d-17e9-4226-a884-a3383ed2b2ea"
Super-Scaffold_168	RepeatMasker	DNA/Ginger-1	7010758	7013675	16629	-	.	ID="rnd-6_family-9648";Tend="2677";Tstart="237";shortTE="F";uid="8718db9e-782e-4578-8310-78d4c7bb06e9"
Super-Scaffold_168	RepeatMasker	LINE/R1	7191320	7191922	612	-	.	ID="SART-1_API";Tend="2274";Tstart="1667";shortTE="F";uid="5ae1e27d-456b-4f00-935f-52457f438485"
Super-Scaffold_168	RepeatMasker	DNA/hAT-Tip100	44969457	44969644	540	-	.	ID="RND-6_FAMILY-12457";Tend="1233";Tstart="1013";shortTE="F";uid="4a1ee7a7-d1b7-4ad7-8c0a-f4ed4acbf4c9"
Super-Scaffold_168	RepeatMasker	Retroposon?	41775965	41776678	1565	-	.	ID="SINE2-1_AP";Tend="1463";Tstart="694";shortTE="F";uid="91b19838-ab2e-4233-ad23-89fb092e9df9"
Super-Scaffold_168	RepeatMasker	DNA/MULE-MuDR	8071758	8071896	477	-	.	ID="RND-5_FAMILY-1864";Tend="1228";Tstart="1091";shortTE="F";uid="990afb1c-f7dc-44e5-b640-087a13e23479"
Super-Scaffold_168	RepeatMasker	DNA/hAT-Charlie	10997584	10997718	760	-	.	ID="RND-6_FAMILY-889";Tend="1432";Tstart="1295";shortTE="F";uid="cf3dc675-9760-4569-a5f8-9ef8fcbb9001"
Super-Scaffold_168	RepeatMasker	DNA	34288811	34289053	1071	-	.	ID="ttaa3b_ap";Tend="356";Tstart="120";shortTE="F";uid="7ddf7b03-56bf-43e6-b572-061a3a3c728a"
Super-Scaffold_168	RepeatMasker	Unknown	24865240	24866640	1992	-	.	ID="RND-1_FAMILY-207";TEgroup="ctg_5%7CRND-1_FAMILY-207%7C1";Tend="1872";Tstart="704";shortTE="F";uid="aec27e37-82a9-4e22-9971-da844ce74ca8"
Super-Scaffold_168	RepeatMasker	Unknown	41743189	41743883	3592	-	.	ID="RND-6_FAMILY-4149";Tend="1569";Tstart="921";shortTE="F";uid="3f99eeff-284a-4559-baa4-119891bd944e"
Super-Scaffold_168	RepeatMasker	LINE/CR1	33204613	33204892	400	-	.	ID="RND-6_FAMILY-6642";Tend="1323";Tstart="1027";shortTE="F";uid="f5ba4f05-8efc-4837-b2cb-36c549963760"
Super-Scaffold_168	RepeatMasker	DNA/Kolobok-E	34658352	34658626	1143	-	.	ID="RND-6_FAMILY-1804";Tend="2700";Tstart="2425";shortTE="F";uid="66a4553d-530e-46fa-af4e-f4031553cefe"
Super-Scaffold_168	RepeatMasker	LTR/Copia	44938145	44938343	840	-	.	ID="RND-6_FAMILY-1713";Tend="2358";Tstart="2153";shortTE="F";uid="d9d20d80-5070-471b-b37b-0b620742de30"
Super-Scaffold_168	RepeatMasker	Unknown	43832102	43832272	926	-	.	ID="RND-1_FAMILY-77";Tend="3677";Tstart="3504";shortTE="F";uid="ec38554c-296e-4c00-8b83-fc12b44664e4"
Super-Scaffold_168	RepeatMasker	Unknown	8016593	8017087	2021	-	.	ID="RND-5_FAMILY-3791";Tend="1698";Tstart="638";shortTE="F";uid="ffa07990-4179-46b3-858f-d976f24030bb"
Super-Scaffold_168	RepeatMasker	DNA/Kolobok-E	22297515	22298263	2045	-	.	ID="RND-6_FAMILY-1804";Tend="1786";Tstart="991";shortTE="F";uid="1ad2edaf-6821-4e1e-ad6b-6a6357cf3245"
Super-Scaffold_168	RepeatMasker	DNA/hAT-Tip100	23544014	23544278	2158	-	.	ID="RND-6_FAMILY-1615";Tend="602";Tstart="331";shortTE="F";uid="6ddacafd-8e8b-4a53-ab48-265c08ff3447"
Super-Scaffold_168	RepeatMasker	DNA/Ginger-1	26735281	26735829	481	-	.	ID="RND-6_FAMILY-15982";TEgroup="ctg_5%7CRND-6_FAMILY-15982%7C5";Tend="2225";Tstart="1989";shortTE="F";uid="3fe3d473-f695-4885-84d0-2406f876b985"
Super-Scaffold_168	RepeatMasker	LTR/Gypsy	2535028	2535194	1313	-	.	ID="RND-6_FAMILY-14441";Tend="6892";Tstart="6726";shortTE="F";uid="f3737ec1-63bd-47bc-8a7d-51b7d74efbff"
Super-Scaffold_168	RepeatMasker	Retroposon?	34025045	34025286	416	-	.	ID="RND-6_FAMILY-14486";Tend="8921";Tstart="8679";shortTE="F";uid="c5ed0bab-163c-4693-bcc6-270d7f7c03ed"
Super-Scaffold_168	RepeatMasker	DNA/Kolobok-E	19285504	19285880	673	-	.	ID="KOLOBOKE-1_AP";Tend="5908";Tstart="5497";shortTE="F";uid="1b2ffa83-bab9-4420-9ede-e8b0bb4c20a4"
Super-Scaffold_168	RepeatMasker	RC/Helitron	21003797	21004064	447	-	.	ID="RND-5_FAMILY-1249";Tend="1600";Tstart="1337";shortTE="F";uid="2849202c-fafb-4af5-902b-c924995c3a81"
Super-Scaffold_168	RepeatMasker	Retroposon?	27323629	27324017	568	-	.	ID="RND-6_FAMILY-2133";Tend="2716";Tstart="2328";shortTE="F";uid="9955b3e4-d193-4379-abd8-17d8b30a1a1a"
Super-Scaffold_168	RepeatMasker	LTR/Gypsy	35504196	35507124	24069	-	.	ID="RND-1_FAMILY-14";Tend="4730";Tstart="1533";shortTE="F";uid="5baf52f6-aa5c-4014-8724-94b87d161074"
Super-Scaffold_168	RepeatMasker	LINE/Penelope	46174925	46175170	657	-	.	ID="RND-5_FAMILY-8098";Tend="4072";Tstart="3840";shortTE="F";uid="1ec87a53-66a6-4ff7-9c95-edcd3d511d04"
Super-Scaffold_168	RepeatMasker	DNA/Ginger-2	41719393	41719747	2681	-	.	ID="RND-6_FAMILY-5547";Tend="1459";Tstart="1109";shortTE="F";uid="15f78e31-11bc-4d61-849b-b227c51f7e30"
Super-Scaffold_168	RepeatMasker	Unknown	42856020	42856564	3003	-	.	ID="RND-6_FAMILY-34809";Tend="1778";Tstart="1234";shortTE="F";uid="2fff9c34-af44-448b-aec6-d3b3ee526d10"
Super-Scaffold_168	RepeatMasker	DNA/Ginger-1	44559889	44560015	462	-	.	ID="RND-6_FAMILY-6948";Tend="2048";Tstart="1924";shortTE="F";uid="5f65fead-0909-4f6c-891c-5c550da33d12"
Super-Scaffold_168	RepeatMasker	DNA	33010533	33012426	2273	-	.	ID="RND-6_FAMILY-12640";Tend="3707";Tstart="1886";shortTE="F";uid="f3475014-aba5-45fb-acd3-2f59adc038b0"
Super-Scaffold_168	RepeatMasker	DNA/Kolobok-E	6092362	6092691	473	-	.	ID="KOLOBOKE-3_AP";Tend="7828";Tstart="7512";shortTE="F";uid="0111529f-5c94-4b8d-89fa-463af2e8b3b0"
Super-Scaffold_168	RepeatMasker	DNA	2250688	2250821	654	-	.	ID="RND-1_FAMILY-49";Tend="1131";Tstart="1006";shortTE="F";uid="8fb14ec3-1268-44ca-a143-cb7739590111"
Super-Scaffold_168	RepeatMasker	DNA/hAT-hAT19	49428567	49428668	691	-	.	ID="RND-6_FAMILY-4203";Tend="1046";Tstart="940";shortTE="F";uid="64bf4486-f59f-42c6-8ffa-b10690993611"
Super-Scaffold_168	RepeatMasker	LTR/Pao	48080079	48081248	9110	-	.	ID="RND-1_FAMILY-152";Tend="2021";Tstart="869";shortTE="F";uid="26b6ac82-3b1a-4d60-914f-24915afc17e4"
Super-Scaffold_168	RepeatMasker	DNA/Maverick	6762285	6762997	1629	-	.	ID="RND-1_FAMILY-305";Tend="5369";Tstart="4682";shortTE="F";uid="e0308024-dc57-4dbe-aadf-a276253bea71"
Super-Scaffold_168	RepeatMasker	DNA	51747797	51748202	528	-	.	ID="RND-6_FAMILY-5471";Tend="2195";Tstart="1783";shortTE="F";uid="1851404e-82c4-411c-89d4-578bd70e2a33"
Super-Scaffold_168	RepeatMasker	Unknown	24088923	24089109	459	-	.	ID="RND-5_FAMILY-2022";Tend="1515";Tstart="1311";shortTE="F";uid="9d413537-3686-46d3-8663-63ba82912d91"
Super-Scaffold_168	RepeatMasker	Unknown	23354339	23354591	617	-	.	ID="RND-6_FAMILY-8622";Tend="384";Tstart="160";shortTE="F";uid="d1cc5d2c-629d-4760-af00-7dab7601d2cf"
Super-Scaffold_168	RepeatMasker	DNA/Ginger-1	34506818	34506944	501	-	.	ID="RND-6_FAMILY-1352";Tend="2137";Tstart="2021";shortTE="F";uid="d8962807-c3ea-4158-a653-996402306534"
Super-Scaffold_168	RepeatMasker	DNA	3466159	3466352	544	-	.	ID="RND-6_FAMILY-26358";Tend="2330";Tstart="2130";shortTE="F";uid="43f65bf7-05bb-4322-ac06-a55ecb22d620"
Super-Scaffold_168	RepeatMasker	Retroposon?	37121590	37121827	845	-	.	ID="RND-5_FAMILY-2063";Tend="2844";Tstart="2579";shortTE="F";uid="e167644e-2bfc-4c5d-b235-7d0b5d45e8d0"
Super-Scaffold_168	RepeatMasker	DNA	42206523	42206774	789	-	.	ID="DNA4-2_AP";Tend="768";Tstart="522";shortTE="F";uid="fdb52a20-0cac-4e68-bb2d-baca4a5a0206"
Super-Scaffold_168	RepeatMasker	Unknown	50745282	50745887	5420	-	.	ID="RND-1_FAMILY-60";Tend="1591";Tstart="986";shortTE="F";uid="4f29ace0-31d4-4867-bcbe-9c0cf88fb69b"
Super-Scaffold_168	RepeatMasker	DNA/hAT	7322888	7323131	1114	-	.	ID="RND-5_FAMILY-5232";Tend="1690";Tstart="1448";shortTE="F";uid="70b278a5-132f-4757-bc1f-6eb35808e60f"
Super-Scaffold_168	RepeatMasker	Unknown	16319204	16319501	640	-	.	ID="RND-5_FAMILY-969";Tend="7459";Tstart="7125";shortTE="F";uid="4b433632-dfaa-4679-87f7-45bff37728a2"
Super-Scaffold_168	RepeatMasker	DNA/MULE-MuDR	2224818	2225301	570	-	.	ID="RND-5_FAMILY-2447";Tend="1661";Tstart="1160";shortTE="F";uid="67e32e76-9dc3-43a0-b911-2415383a5eda"
Super-Scaffold_168	RepeatMasker	DNA/hAT-Tip100	3234340	3234600	907	-	.	ID="rnd-6_family-5634";Tend="1797";Tstart="1436";shortTE="F";uid="611b038d-6014-4f28-93ba-6ea437c65945"
Super-Scaffold_168	RepeatMasker	DNA/PIF-Harbinger	810063	810295	1084	-	.	ID="RND-6_FAMILY-5669";Tend="2648";Tstart="2434";shortTE="F";uid="7daaa0b1-e172-463c-b4eb-9f383799ebe9"
Super-Scaffold_168	RepeatMasker	LINE/I-Jockey	15444546	15444680	1029	-	.	ID="RND-5_FAMILY-4809";Tend="4897";Tstart="4762";shortTE="F";uid="90b24578-9c50-4ad4-b7d5-29a1c5f3524d"
Super-Scaffold_168	RepeatMasker	LINE/I-Jockey	16277445	16278806	881	-	.	ID="JOCKEY-3_RPR";Tend="4451";Tstart="2165";shortTE="F";uid="5aadf1f2-b7ad-4937-a57d-110d912d9e48"
Super-Scaffold_168	RepeatMasker	DNA/Kolobok-E	47151875	47152026	646	-	.	ID="RND-1_FAMILY-528";Tend="2240";Tstart="2085";shortTE="F";uid="bd8816cd-79bb-4f87-9005-38c0ee5eb56e"
Super-Scaffold_168	RepeatMasker	Unknown	40384192	40384431	747	-	.	ID="RND-6_FAMILY-19792";Tend="1530";Tstart="1258";shortTE="F";uid="17bd4893-0028-45c9-a7d7-0a0324036616"
Super-Scaffold_168	RepeatMasker	DNA/hAT-Tip100	18842542	18842935	527	-	.	ID="RND-6_FAMILY-8324";Tend="2713";Tstart="2320";shortTE="F";uid="ed435d0b-d705-4a7f-ac4c-98f8a75591b5"
Super-Scaffold_168	RepeatMasker	DNA/MULE-NOF	23114178	23114677	1212	-	.	ID="RND-5_FAMILY-266";TEgroup="ctg_5%7CRND-5_FAMILY-266%7C7";Tend="2795";Tstart="2264";shortTE="F";uid="fa8f7925-005d-4bae-9678-55e9c8177b72"
Super-Scaffold_168	RepeatMasker	LINE/I-Jockey	4616537	4616959	615	-	.	ID="JOCKEY-5_RPR";Tend="4331";Tstart="3599";shortTE="F";uid="d580373d-6a92-4b17-b388-1542ed47be5f"
Super-Scaffold_168	RepeatMasker	DNA/TcMar-Tc1	41226604	41227194	3060	-	.	ID="RND-1_FAMILY-90";Tend="2876";Tstart="2261";shortTE="F";uid="636b3834-a02e-442c-ae2a-5dc902491424"
Super-Scaffold_168	RepeatMasker	LTR/Gypsy	43003361	43003632	1109	-	.	ID="RND-1_FAMILY-379";Tend="1434";Tstart="1171";shortTE="F";uid="ea4409be-635f-47f3-b757-be0b00afce1d"
Super-Scaffold_168	RepeatMasker	DNA/hAT-Tip100	19520591	19520844	1027	-	.	ID="RND-1_FAMILY-163";Tend="1097";Tstart="814";shortTE="F";uid="f232cad3-2903-4e1a-80f5-e53aafe703d9"
Super-Scaffold_168	RepeatMasker	DNA/P	13338568	13338674	538	-	.	ID="RND-6_FAMILY-23636";Tend="2216";Tstart="2114";shortTE="F";uid="7231aef1-9ec8-454a-9a2e-aa4f9e6e4fca"
Super-Scaffold_168	RepeatMasker	DNA/Kolobok-E	34894347	34894448	703	-	.	ID="RND-6_FAMILY-7915";Tend="1548";Tstart="1446";shortTE="F";uid="b3087d88-69d0-4460-8524-5bd7c8a31a09"
Super-Scaffold_168	RepeatMasker	Retroposon?	27318992	27319172	450	-	.	ID="SINE2-1_AP";Tend="1447";Tstart="1316";shortTE="F";uid="f0e2ad08-2338-41e5-9188-615fe99dcdd3"
Super-Scaffold_168	RepeatMasker	DNA/Ginger-2	5712621	5712882	1859	-	.	ID="RND-6_FAMILY-7226";Tend="2404";Tstart="2155";shortTE="F";uid="5c148775-e8b9-4875-9716-85bd44233e61"
Super-Scaffold_168	RepeatMasker	DNA	13619325	13619830	2283	-	.	ID="RND-5_FAMILY-3007";Tend="1421";Tstart="900";shortTE="F";uid="6d2a1e68-9011-4a1c-b6e9-34c55e5a6a65"
Super-Scaffold_168	RepeatMasker	DNA	43009394	43009608	1060	-	.	ID="DNA-TTAA-1_AP";Tend="413";Tstart="198";shortTE="F";uid="066b240b-6ce5-4560-b40c-5484ddc91958"
Super-Scaffold_168	RepeatMasker	Unknown	4728320	4728803	3909	-	.	ID="RND-5_FAMILY-427";Tend="1747";Tstart="1266";shortTE="F";uid="95ba1054-4f6b-43a0-8808-ab0147007670"
Super-Scaffold_168	RepeatMasker	Unknown	16000864	16001257	3382	-	.	ID="RND-5_FAMILY-969";Tend="808";Tstart="387";shortTE="F";uid="006335bc-1da7-434e-91f5-3c882ab28a7b"
Super-Scaffold_168	RepeatMasker	DNA	43020244	43020562	666	-	.	ID="ttaa4c_ap";Tend="360";Tstart="52";shortTE="F";uid="d93b0015-9dfb-43f9-96ad-9a485fb60e10"
Super-Scaffold_168	RepeatMasker	DNA/hAT-hAT19	49185264	49185871	3469	-	.	ID="RND-6_FAMILY-4093";Tend="1297";Tstart="640";shortTE="F";uid="a49bf336-439e-4686-a4ad-b5013b8e4d21"
Super-Scaffold_168	RepeatMasker	DNA/Ginger-1	21053847	21054146	826	-	.	ID="RND-6_FAMILY-1352";Tend="1784";Tstart="1452";shortTE="F";uid="f095f61c-82e1-4ddd-b14b-6eb79d5ccfc3"
Super-Scaffold_168	RepeatMasker	DNA/Ginger-1	29174264	29174430	432	-	.	ID="RND-6_FAMILY-1352";Tend="2137";Tstart="1965";shortTE="F";uid="1b5e0171-09f1-4f49-b454-362b6748be76"
Super-Scaffold_168	RepeatMasker	DNA/hAT-hAT19	29581851	29581965	445	-	.	ID="DNA8-88_AP";Tend="615";Tstart="499";shortTE="F";uid="fcf26dc0-7c81-4b26-84ba-29b4d4c917ae"
Super-Scaffold_168	RepeatMasker	Unknown	35697641	35697748	466	-	.	ID="RND-5_FAMILY-3995";Tend="1654";Tstart="1547";shortTE="F";uid="19b5c2d8-eb6f-477c-bd5d-2156b65a2045"
Super-Scaffold_168	RepeatMasker	DNA	23936445	23936699	437	-	.	ID="RND-6_FAMILY-4091";Tend="1945";Tstart="1732";shortTE="F";uid="09ad074c-5f69-4ded-8761-cd10472f8ee5"
Super-Scaffold_168	RepeatMasker	DNA/Sola-1	45068604	45069650	540	-	.	ID="SOLA1-8_AP";Tend="2923";Tstart="1851";shortTE="F";uid="b7baae9a-619e-424a-b3d7-54f414cbb872"
Super-Scaffold_168	RepeatMasker	DNA/P	12395998	12396207	609	-	.	ID="RND-1_FAMILY-458";Tend="2034";Tstart="1819";shortTE="F";uid="9c6052d7-d697-403d-ad23-77fdea2de208"
Super-Scaffold_168	RepeatMasker	DNA/TcMar-m44	51541839	51542034	955	-	.	ID="mariner-3_ap";Tend="1938";Tstart="1172";shortTE="F";uid="8da8742f-885d-4b8c-a073-96b9b72f94e8"
Super-Scaffold_168	RepeatMasker	RC/Helitron	32394255	32394423	672	-	.	ID="RND-5_FAMILY-6677";Tend="1162";Tstart="988";shortTE="F";uid="3e23975c-e325-429a-b32e-ff1c5f013ff0"
Super-Scaffold_168	RepeatMasker	DNA/MULE-MuDR	16506982	16508042	1709	-	.	ID="MUDR2X_AP";TEgroup="ctg_5%7CMUDR2X_AP%7C1";Tend="1864";Tstart="40";shortTE="F";uid="e9b27317-fef6-4af8-9a6f-891c43e7dbbc"
Super-Scaffold_168	RepeatMasker	Retroposon?	15077547	15077766	438	-	.	ID="RND-6_FAMILY-8671";Tend="1453";Tstart="1230";shortTE="F";uid="38f32dbd-cc73-47e9-ac34-130619cae64c"
Super-Scaffold_168	RepeatMasker	LINE/I-Jockey	17766173	17766696	445	-	.	ID="JOCKEY-3_RPR";Tend="3809";Tstart="3296";shortTE="F";uid="07915f44-f43e-4ce5-8360-63db0e93d5c5"
Super-Scaffold_168	RepeatMasker	DNA	32409707	32409984	1205	-	.	ID="TTAA11_AP";Tend="292";Tstart="1";shortTE="F";uid="1010300a-d6e8-4e57-880a-0625a3307eb8"
Super-Scaffold_168	RepeatMasker	DNA/P	48650657	48655585	42865	-	.	ID="RND-1_FAMILY-75";Tend="5579";Tstart="654";shortTE="F";uid="0502eb78-ab53-429f-96e5-b2025ace5b32"
Super-Scaffold_168	RepeatMasker	DNA	38417909	38418373	2759	-	.	ID="RND-6_FAMILY-2704";Tend="1343";Tstart="883";shortTE="F";uid="a7713e15-6cac-46b6-9f14-b031dff11849"
Super-Scaffold_168	RepeatMasker	DNA/hAT-hAT19	46095236	46095890	4503	-	.	ID="RND-6_FAMILY-4278";Tend="1620";Tstart="924";shortTE="F";uid="a6d6b291-df5f-4c25-885d-c47a6f9a8065"
Super-Scaffold_168	RepeatMasker	DNA	7784107	7784730	1958	-	.	ID="RND-6_FAMILY-4091";Tend="2731";Tstart="2215";shortTE="F";uid="bca3703f-c18f-46c5-9eb2-e6281818a346"
Super-Scaffold_168	RepeatMasker	LINE/CR1	23117234	23118145	8116	-	.	ID="RND-6_FAMILY-23697";Tend="2032";Tstart="1124";shortTE="F";uid="13b739ad-e040-49bd-b320-07ff93f6abee"
Super-Scaffold_168	RepeatMasker	DNA	6878545	6878876	824	-	.	ID="TTAA2C_AP";Tend="338";Tstart="2";shortTE="F";uid="2dccc36d-3a0d-4f0b-a906-bfe7faf95190"
Super-Scaffold_168	RepeatMasker	DNA/TcMar-Pogo	27911524	27911772	447	-	.	ID="RND-6_FAMILY-7441";Tend="3282";Tstart="3061";shortTE="F";uid="b7bccc3a-a853-47ca-8905-63667835bed0"
Super-Scaffold_168	RepeatMasker	LINE/R1	6427405	6427993	3199	-	.	ID="RND-6_FAMILY-5209";Tend="1444";Tstart="873";shortTE="F";uid="04cacf9e-0162-4183-861a-0680f181d8e5"
Super-Scaffold_168	RepeatMasker	DNA/MULE-MuDR	48897129	48897366	935	-	.	ID="RND-6_FAMILY-9899";Tend="1571";Tstart="1334";shortTE="F";uid="18586c4b-4cb4-4f42-a9b8-84aa2793f6f4"
Super-Scaffold_168	RepeatMasker	Retroposon?	18204267	18204460	422	-	.	ID="SINE2-1_AP";Tend="1085";Tstart="640";shortTE="F";uid="e2348db5-0457-4956-98d7-604c6443bc2a"
Super-Scaffold_168	RepeatMasker	DNA/Kolobok-E	15543904	15544042	554	-	.	ID="KOLOBOKE-3_AP";Tend="521";Tstart="394";shortTE="F";uid="3d8080ff-85a0-44fa-acf7-8ea9967d59fd"
Super-Scaffold_168	RepeatMasker	DNA	37519264	37520054	1467	-	.	ID="DNA4-2_AP";Tend="764";Tstart="3";shortTE="F";uid="5d62cfcf-0706-49b5-b371-d560f8506426"
Super-Scaffold_168	RepeatMasker	Retroposon?	51278981	51279356	1214	-	.	ID="RND-5_FAMILY-2063";Tend="2892";Tstart="2508";shortTE="F";uid="6dfb5c69-cfef-48a7-a863-4c6384950680"
Super-Scaffold_168	RepeatMasker	DNA/TcMar-Tc1	44602943	44603071	418	-	.	ID="MARINER-N22_AG";Tend="195";Tstart="68";shortTE="F";uid="e0c8b006-bf10-42c8-aa6f-cc6adcfd497d"
Super-Scaffold_168	RepeatMasker	DNA	13969299	13969789	578	-	.	ID="DNA4-3_AP";Tend="635";Tstart="96";shortTE="F";uid="93a986c7-1744-414a-9c60-6fb072363b39"
Super-Scaffold_168	RepeatMasker	Retroposon?	21975952	21976297	472	-	.	ID="RND-5_FAMILY-2063";Tend="2777";Tstart="2458";shortTE="F";uid="f8b46350-c77a-49f5-80e2-153ae1dd2b77"
Super-Scaffold_168	RepeatMasker	DNA/hAT-hAT19	12080223	12080387	466	-	.	ID="RND-6_FAMILY-168";Tend="1101";Tstart="926";shortTE="F";uid="1e3601ce-7127-4bdd-aee6-74627a291796"
Super-Scaffold_168	RepeatMasker	DNA/MULE-MuDR	12027760	12028371	785	-	.	ID="RND-6_FAMILY-46494";Tend="2121";Tstart="1504";shortTE="F";uid="a0bbb3da-81dd-49f8-b946-5a929dbc7ace"
Super-Scaffold_168	RepeatMasker	DNA/Ginger-2	46473978	46474788	1832	-	.	ID="GINGER2-1_LMI";Tend="2988";Tstart="2174";shortTE="F";uid="41cfbc7d-cb7d-44be-84c6-eb010be15bb5"
Super-Scaffold_168	RepeatMasker	LINE/I	49572025	49572271	944	-	.	ID="RND-6_FAMILY-6002";Tend="1353";Tstart="1127";shortTE="F";uid="42de733a-a069-4f07-ba65-b7da89ad3469"
Super-Scaffold_168	RepeatMasker	RC/Helitron	20700407	20700902	3246	-	.	ID="HELITRON-N2_LMI";Tend="1584";Tstart="1105";shortTE="F";uid="8bf46b4e-bc6a-4789-8f76-9f8ba1941b90"
Super-Scaffold_168	RepeatMasker	LTR/Gypsy	4583553	4587418	8122	-	.	ID="GYPSY6-I_AP";Tend="4313";Tstart="384";shortTE="F";uid="f79cf27c-8cdc-40f0-ae13-99731fc51651"
Super-Scaffold_168	RepeatMasker	DNA/hAT-Charlie	5107433	5107711	569	-	.	ID="DNA8-104_AP";Tend="340";Tstart="13";shortTE="F";uid="5ac82129-de01-4737-8409-a3a50b8db2f9"
Super-Scaffold_168	RepeatMasker	DNA/hAT-Tip100	33263707	33265289	1509	-	.	ID="RND-6_FAMILY-16336";Tend="3053";Tstart="1434";shortTE="F";uid="0142cc28-6bdd-445d-a7bb-a601b2183e04"
Super-Scaffold_168	RepeatMasker	RC/Helitron	20845707	20845810	797	-	.	ID="RND-6_FAMILY-6173";Tend="1365";Tstart="1262";shortTE="F";uid="1a676ea9-40f1-4e21-947f-8a790bae16e3"
Super-Scaffold_168	RepeatMasker	DNA/hAT-hAT19	28488816	28488918	484	-	.	ID="HAT-N13_AP";Tend="276";Tstart="156";shortTE="F";uid="99b66cad-dc83-4826-9f43-e7a96e3d43e2"
Super-Scaffold_168	RepeatMasker	DNA/Kolobok-E	40430455	40430745	526	-	.	ID="RND-5_FAMILY-1137";Tend="1021";Tstart="803";shortTE="F";uid="31fba272-2bc5-483b-bfab-7cd2dd13d84e"
Super-Scaffold_168	RepeatMasker	DNA	28059477	28060153	4930	-	.	ID="RND-6_FAMILY-29605";Tend="1641";Tstart="958";shortTE="F";uid="7cd3412d-fdd2-4e2b-9674-43d9cbc6e969"
Super-Scaffold_168	RepeatMasker	DNA/Kolobok-E	48100268	48100773	4560	-	.	ID="RND-6_FAMILY-1366";Tend="1273";Tstart="768";shortTE="F";uid="d6310324-e2f7-49f9-bd27-01c93c9e8b62"
Super-Scaffold_168	RepeatMasker	DNA/hAT-Tip100	17212258	17212380	579	-	.	ID="DNA8-106_AP";Tend="1366";Tstart="1253";shortTE="F";uid="9ed1fce7-260f-4b27-a82b-4e62b6da21f8"
Super-Scaffold_168	RepeatMasker	DNA/hAT-Charlie	5589445	5589854	1052	-	.	ID="RND-6_FAMILY-11898";TEgroup="ctg_5%7CRND-6_FAMILY-11898%7C1";Tend="1822";Tstart="69";shortTE="F";uid="3a21ad50-0415-44f5-a004-2f31d600f5d8"
Super-Scaffold_168	RepeatMasker	DNA/MULE-MuDR	38361855	38362184	806	-	.	ID="RND-6_FAMILY-5424";Tend="463";Tstart="108";shortTE="F";uid="7efb9cb7-2029-446f-89d1-a58f26aa48f6"
Super-Scaffold_168	RepeatMasker	DNA/TcMar-Tigger	23928086	23928276	470	-	.	ID="RND-6_FAMILY-1180";Tend="1185";Tstart="1000";shortTE="F";uid="fdfc1627-2861-49c8-a7a2-01ed8fa4c885"
Super-Scaffold_168	RepeatMasker	DNA/Ginger-1	41545349	41546049	1442	-	.	ID="RND-6_FAMILY-1352";Tend="2161";Tstart="1417";shortTE="F";uid="1cc09165-0200-43da-a9dd-26502ec54b8a"
Super-Scaffold_168	RepeatMasker	DNA/hAT-Tip100	5858849	5859403	2385	-	.	ID="RND-6_FAMILY-5212";Tend="1482";Tstart="928";shortTE="F";uid="6a5684ed-1123-4245-92e2-75bd4fb10bd8"
Super-Scaffold_168	RepeatMasker	DNA/TcMar-Tigger	4954217	4954834	3120	-	.	ID="RND-5_FAMILY-5722";Tend="1674";Tstart="976";shortTE="F";uid="152631fd-7c0a-4acd-bb2e-98765be94243"
Super-Scaffold_168	RepeatMasker	Retroposon?	43750152	43750407	1159	-	.	ID="RND-6_FAMILY-8671";Tend="1100";Tstart="840";shortTE="F";uid="99f84463-e45e-4a5e-b689-cb1ff20053fc"
Super-Scaffold_168	RepeatMasker	Unknown	27552369	27552487	728	-	.	ID="RND-6_FAMILY-5827";Tend="1087";Tstart="982";shortTE="F";uid="e3688da7-b68c-4643-aaf9-daf1c2376f21"
Super-Scaffold_168	RepeatMasker	DNA/Kolobok-E	1681915	1682307	1237	-	.	ID="KOLOBOKE-3_AP";Tend="2179";Tstart="1713";shortTE="F";uid="c122d057-7481-4f20-9d90-82786fcdeb10"
Super-Scaffold_168	RepeatMasker	Unknown	37438009	37438168	524	-	.	ID="RND-6_FAMILY-19920";Tend="1161";Tstart="1000";shortTE="F";uid="01a91d81-8d10-4445-9810-04b566d4cf2b"
Super-Scaffold_168	RepeatMasker	DNA	39101301	39101745	841	-	.	ID="DNA8-27_AP";Tend="692";Tstart="79";shortTE="F";uid="2a1a9117-299e-4af6-b5df-af1393163c07"
Super-Scaffold_168	RepeatMasker	DNA	26058984	26059325	1741	-	.	ID="TTAA4B_AP";Tend="430";Tstart="111";shortTE="F";uid="f075dba7-5126-4338-8838-97fedfe5f9e7"
Super-Scaffold_168	RepeatMasker	DNA/hAT-hAT19	49463416	49463545	429	-	.	ID="RND-6_FAMILY-13269";Tend="4466";Tstart="4330";shortTE="F";uid="9a2bfd33-124a-4044-8986-b4d9e13520b9"
Super-Scaffold_168	RepeatMasker	DNA/hAT-Charlie	49960406	49960806	706	-	.	ID="dna8-86_ap";Tend="459";Tstart="240";shortTE="F";uid="cf1d36bd-2936-417d-afcc-5f6073bdfe55"
Super-Scaffold_168	RepeatMasker	Unknown	49037331	49038385	12476	-	.	ID="RND-6_FAMILY-8285";TEgroup="ctg_5%7CRND-6_FAMILY-8285%7C2";Tend="2724";Tstart="546";shortTE="F";uid="3a57574d-3898-49b6-9889-0e5c877e2c1f"
Super-Scaffold_168	RepeatMasker	DNA/Kolobok-E	3112033	3112158	574	-	.	ID="KOLOBOKE-4_AP";Tend="4525";Tstart="4397";shortTE="F";uid="51c78b5c-4fad-4ffd-9b0d-13a11153f7ff"
Super-Scaffold_168	RepeatMasker	DNA/hAT-Tip100	16635576	16635975	3086	-	.	ID="RND-6_FAMILY-262";Tend="1312";Tstart="908";shortTE="F";uid="504106ee-8206-4f9f-852f-0c421bd1da9e"
Super-Scaffold_168	RepeatMasker	Unknown	8476170	8476553	2017	-	.	ID="RND-4_FAMILY-83";Tend="1355";Tstart="977";shortTE="F";uid="58c37a1e-3cae-4e49-9d3f-e2478795cc25"
Super-Scaffold_168	RepeatMasker	DNA/Kolobok-E	1709897	1710127	1060	-	.	ID="RND-6_FAMILY-5666";Tend="1697";Tstart="1460";shortTE="F";uid="9614972f-272b-46e6-a388-facc605d5349"
Super-Scaffold_168	RepeatMasker	DNA	35643043	35643160	664	-	.	ID="TTAA12_AP";Tend="117";Tstart="1";shortTE="F";uid="8f6bf316-fdab-4498-87ec-af8fc2f9f3ae"
Super-Scaffold_168	RepeatMasker	DNA/TcMar-m44?	5763563	5763704	816	-	.	ID="dnax-4b_ap";Tend="173";Tstart="1";shortTE="F";uid="6e46ba2f-f46c-4725-8ed3-f8e4517e5072"
Super-Scaffold_168	RepeatMasker	DNA/hAT	42990214	42990414	1020	-	.	ID="DNA8-105_AP";Tend="210";Tstart="1";shortTE="F";uid="394e1c74-ef4c-4975-af84-cb87e87ad292"
Super-Scaffold_168	RepeatMasker	DNA/Ginger-1	41465681	41466102	515	-	.	ID="RND-6_FAMILY-15982";Tend="2203";Tstart="1794";shortTE="F";uid="3a7ebc64-08a1-4907-892f-808c8c877f53"
Super-Scaffold_168	RepeatMasker	LTR/Pao	59352	59713	1540	-	.	ID="RND-1_FAMILY-152";Tend="1968";Tstart="1593";shortTE="F";uid="44cef69a-c99f-404c-8032-465c916eae88"
Super-Scaffold_168	RepeatMasker	DNA	24911254	24911440	743	-	.	ID="TTAA25_AP";Tend="209";Tstart="1";shortTE="F";uid="668b4fed-a041-434e-b871-c6f2048e36c1"
Super-Scaffold_168	RepeatMasker	DNA	30367123	30367501	2334	-	.	ID="TTAA3_AP";Tend="373";Tstart="1";shortTE="F";uid="2c8c39f4-8c27-4eaf-b22c-17239893d7dc"
Super-Scaffold_168	RepeatMasker	DNA/hAT	16678100	16678218	665	-	.	ID="RND-1_FAMILY-342";Tend="495";Tstart="383";shortTE="F";uid="bf678864-1085-4440-973d-810fcab755e1"
Super-Scaffold_168	RepeatMasker	RC/Helitron	36316187	36316400	1046	-	.	ID="RND-5_FAMILY-2153";Tend="1592";Tstart="1375";shortTE="F";uid="6074acb3-47d7-46e0-a435-27d08c200566"
Super-Scaffold_168	RepeatMasker	DNA/Ginger-1	21976239	21977125	2095	-	.	ID="rnd-6_family-1352";Tend="2180";Tstart="1121";shortTE="F";uid="1269192f-02e5-490c-9b63-3a4cc00db04e"
Super-Scaffold_168	RepeatMasker	LINE/I-Jockey	28432417	28434659	1881	-	.	ID="VINGI-19_LMI";Tend="2592";Tstart="753";shortTE="F";uid="d0e76c37-5b30-4e2a-a314-5f03ce7379f1"
Super-Scaffold_168	RepeatMasker	Retroposon?	10198823	10199012	436	-	.	ID="RND-6_FAMILY-8671";Tend="1014";Tstart="843";shortTE="F";uid="f9f61568-bd11-40cb-ab53-48f6ea921319"
Super-Scaffold_168	RepeatMasker	Retroposon?	4319526	4319811	452	-	.	ID="RND-6_FAMILY-8671";Tend="1516";Tstart="1226";shortTE="F";uid="3077abba-d833-4cba-a7b5-5f4d9c5a4a30"
Super-Scaffold_168	RepeatMasker	DNA	44521801	44522077	570	-	.	ID="ttaa3b_ap";Tend="294";Tstart="27";shortTE="F";uid="f59591f1-5041-463d-baf3-a003029f80cd"
Super-Scaffold_168	RepeatMasker	DNA/Kolobok-E	44286160	44286483	548	-	.	ID="RND-6_FAMILY-10295";Tend="2845";Tstart="2522";shortTE="F";uid="9b611696-c985-48c6-9be0-36bc5db32d53"
Super-Scaffold_168	RepeatMasker	DNA	30599959	30600180	1476	-	.	ID="RND-6_FAMILY-34263";Tend="1074";Tstart="850";shortTE="F";uid="b0457fc7-0755-45a7-b730-3e3e4a349c00"
Super-Scaffold_168	RepeatMasker	DNA	10841604	10841840	543	-	.	ID="RND-5_FAMILY-6922";Tend="1273";Tstart="981";shortTE="F";uid="84582876-16e1-4cb8-aec8-7ef3bb6edd91"
Super-Scaffold_168	RepeatMasker	Retroposon?	10704073	10704290	457	-	.	ID="SINE2-2_AP";Tend="1008";Tstart="794";shortTE="F";uid="c58a90ee-6395-40e8-b55a-28fdabf9fd22"
Super-Scaffold_168	RepeatMasker	DNA/hAT	26104042	26104552	2066	-	.	ID="RND-5_FAMILY-901";Tend="1491";Tstart="961";shortTE="F";uid="b8b35a9e-ff23-4e64-b25d-480c9f5af37b"
Super-Scaffold_168	RepeatMasker	DNA/hAT-hAT19	16445398	16446939	7213	-	.	ID="RND-6_FAMILY-4278";Tend="1622";Tstart="66";shortTE="F";uid="93af4689-75a9-4955-bfe4-67ea9cf2818b"
Super-Scaffold_168	RepeatMasker	LTR/Gypsy	18395338	18396248	7719	-	.	ID="RND-6_FAMILY-14441";Tend="1953";Tstart="1056";shortTE="F";uid="729986e3-3257-41cd-8a3d-90301e7b46e9"
Super-Scaffold_168	RepeatMasker	DNA	34377900	34378507	2602	-	.	ID="DNA4-1_AP";Tend="656";Tstart="1";shortTE="F";uid="8bca933e-226e-4157-afb4-ae04a813a944"
Super-Scaffold_168	RepeatMasker	DNA/PIF-Harbinger	3127274	3127754	756	-	.	ID="RND-6_FAMILY-5669";Tend="1959";Tstart="1483";shortTE="F";uid="344367c6-07d1-4cfa-b440-1adcab65bb01"
Super-Scaffold_168	RepeatMasker	DNA	18398731	18398933	770	-	.	ID="RND-6_FAMILY-13648";Tend="1120";Tstart="912";shortTE="F";uid="e26cb75c-319e-4f25-a10c-2b1c7861df0c"
Super-Scaffold_168	RepeatMasker	DNA/hAT	38059645	38059864	849	-	.	ID="DNA8-68_AP";Tend="214";Tstart="1";shortTE="F";uid="aeca7e86-5d91-4bec-bb7a-bd0a0d1487ef"
Super-Scaffold_168	RepeatMasker	DNA/hAT-Pegasus	9598189	9598383	528	-	.	ID="RND-6_FAMILY-6747";Tend="571";Tstart="382";shortTE="F";uid="189fc20a-6aba-44dd-8780-5bbd019a9e0c"
Super-Scaffold_168	RepeatMasker	LTR/Copia	28159830	28160327	541	-	.	ID="RND-6_FAMILY-7007";Tend="1332";Tstart="852";shortTE="F";uid="57f89537-2d4c-439c-924a-874b3cc7006b"
Super-Scaffold_168	RepeatMasker	DNA/Kolobok-E	1476777	1477025	528	-	.	ID="RND-6_FAMILY-29409";Tend="1950";Tstart="1670";shortTE="F";uid="9fac2f57-f429-4e9d-84b6-120133b0642d"
Super-Scaffold_168	RepeatMasker	DNA/hAT-Tag1	48156571	48156704	456	-	.	ID="RND-1_FAMILY-194";Tend="749";Tstart="614";shortTE="F";uid="120efbed-aa8f-4c64-a195-91abfe5471df"
Super-Scaffold_168	RepeatMasker	DNA	14307819	14308016	766	-	.	ID="dna4-2_ap";Tend="210";Tstart="6";shortTE="F";uid="43fa9d17-c140-4ac1-8956-1825bdbf3877"
Super-Scaffold_168	RepeatMasker	DNA/Sola-1	39615057	39615443	1020	-	.	ID="RND-6_FAMILY-1019";Tend="1516";Tstart="1130";shortTE="F";uid="25fe2399-e0f1-4311-bf83-91d32bc1a0a7"
Super-Scaffold_168	RepeatMasker	Unknown	35552659	35552929	556	-	.	ID="RND-1_FAMILY-60";Tend="1367";Tstart="999";shortTE="F";uid="9cd6d590-3fad-4f2d-9d76-858412166039"
Super-Scaffold_168	RepeatMasker	DNA/TcMar-Tigger	18551189	18551411	643	-	.	ID="RND-6_FAMILY-1180";Tend="1504";Tstart="1288";shortTE="F";uid="fdbe62b8-ab03-497a-84a3-28e583bb0bb0"
Super-Scaffold_168	RepeatMasker	DNA/hAT-hAT19	23477272	23477794	647	-	.	ID="DNA8-45_AP";TEgroup="ctg_5%7CDNA8-45_AP%7C3";Tend="581";Tstart="1";shortTE="F";uid="63836c1e-87f7-4a19-a729-29a9d5edc3bb"
Super-Scaffold_168	RepeatMasker	Unknown	14491640	14492471	3172	-	.	ID="RND-4_FAMILY-295";Tend="1755";Tstart="889";shortTE="F";uid="86c66e75-143b-4976-8969-24c28679b7b4"
Super-Scaffold_168	RepeatMasker	DNA	5101560	5102072	2794	-	.	ID="DNA4-2_AP";Tend="511";Tstart="1";shortTE="F";uid="04134f61-457c-4f07-a713-8e8b66906322"
Super-Scaffold_168	RepeatMasker	Retroposon?	4037401	4037590	435	-	.	ID="RND-6_FAMILY-6579";Tend="1030";Tstart="846";shortTE="F";uid="7dd7c8be-ffc5-4e9c-ac1f-3bd77466a9b5"
Super-Scaffold_168	RepeatMasker	DNA	29822983	29823826	1440	-	.	ID="DNA4-2_AP";Tend="769";Tstart="1";shortTE="F";uid="771d5566-5ade-4295-a718-772fb524d691"
Super-Scaffold_168	RepeatMasker	DNA/Kolobok-E	11581273	11581469	652	-	.	ID="RND-5_FAMILY-5311";Tend="1606";Tstart="1411";shortTE="F";uid="6a810390-7c1c-4230-86ca-d2f213cf0a32"
Super-Scaffold_168	RepeatMasker	DNA/hAT-hAT19	46477202	46477372	440	-	.	ID="RND-6_FAMILY-10041";Tend="1081";Tstart="900";shortTE="F";uid="7b5511ac-dea0-427f-bd9a-f6af54d369cd"
Super-Scaffold_168	RepeatMasker	DNA/Kolobok-T2	47310368	47310554	411	-	.	ID="KOLOBOK-3_AP";Tend="1049";Tstart="863";shortTE="F";uid="abb0c784-a350-4691-a01d-fbfac16afe3c"
Super-Scaffold_168	RepeatMasker	DNA/MULE-MuDR	14578744	14579443	5301	-	.	ID="RND-6_FAMILY-30787";Tend="1025";Tstart="343";shortTE="F";uid="a71f5bb5-6b92-4a80-8cf4-435f8a6608c0"
Super-Scaffold_168	RepeatMasker	DNA	18381304	18381643	2416	-	.	ID="DNA3-8_AP";Tend="350";Tstart="1";shortTE="F";uid="8748bdd6-1873-4242-898f-3612a7741ee3"
Super-Scaffold_168	RepeatMasker	LTR/Gypsy	44925311	44925614	2414	-	.	ID="RND-1_FAMILY-379";Tend="2099";Tstart="1796";shortTE="F";uid="ff5af624-32bd-433e-ac1d-290fc0566e95"
Super-Scaffold_168	RepeatMasker	Retroposon?	50960821	50961422	628	-	.	ID="RND-5_FAMILY-9490";Tend="1635";Tstart="1032";shortTE="F";uid="1616eaff-5f73-48ef-b4e8-26357501fd05"
Super-Scaffold_168	RepeatMasker	DNA/hAT-hATm	25156925	25158378	2839	-	.	ID="HAT-4C_AP";Tend="3250";Tstart="1775";shortTE="F";uid="45b69c00-7a87-4024-9da5-cba7a1de08b1"
Super-Scaffold_168	RepeatMasker	DNA/hAT-hAT19	6980502	6981569	1807	-	.	ID="HAT-1_RPR";Tend="1588";Tstart="511";shortTE="F";uid="708ca7b0-3a0f-47bc-8548-ad15f61bfe5a"
Super-Scaffold_168	RepeatMasker	DNA/hAT-Tip100	25604106	25604289	439	-	.	ID="RND-6_FAMILY-11178";Tend="1915";Tstart="1733";shortTE="F";uid="650a78a5-add0-46bb-9019-ad4fbe58dd55"
Super-Scaffold_168	RepeatMasker	Retroposon?	46385417	46385681	1055	-	.	ID="SINE2-1_AP";Tend="1468";Tstart="1208";shortTE="F";uid="907f3210-97b3-48fa-995c-0dd9c185fd13"
Super-Scaffold_168	RepeatMasker	RC/Helitron	28553755	28553967	927	-	.	ID="RND-5_FAMILY-5971";Tend="842";Tstart="619";shortTE="F";uid="fec8a75e-ef29-4cb7-a198-eaaa739a622b"
Super-Scaffold_168	RepeatMasker	Retroposon?	18311177	18311440	630	-	.	ID="RND-6_FAMILY-1717";Tend="1267";Tstart="1005";shortTE="F";uid="6c47cd07-2d6b-4938-96e0-fcdaba311590"
Super-Scaffold_168	RepeatMasker	LINE/CR1	42019481	42020894	5132	-	.	ID="RND-6_FAMILY-14902";Tend="1803";Tstart="419";shortTE="F";uid="305b4355-e819-4b2b-8745-6b8c33680546"
Super-Scaffold_168	RepeatMasker	DNA/Ginger-1	2899726	2899939	1117	-	.	ID="RND-6_FAMILY-15982";Tend="2055";Tstart="1849";shortTE="F";uid="3c22a46c-5a59-46c8-b360-5e355aee83b9"
Super-Scaffold_168	RepeatMasker	DNA/Kolobok-E	26679017	26679187	610	-	.	ID="RND-5_FAMILY-3341";Tend="1022";Tstart="864";shortTE="F";uid="485ac937-e667-4ede-a776-4032973ed452"
Super-Scaffold_168	RepeatMasker	LINE/CR1	51865852	51866742	1456	-	.	ID="RND-5_FAMILY-10846";Tend="1961";Tstart="1079";shortTE="F";uid="0d6df2a8-5a25-43a4-9f85-9fc6ef66efdf"
Super-Scaffold_168	RepeatMasker	Retroposon?	17879609	17879800	1771	-	.	ID="SINE2-1_AP";Tend="1180";Tstart="367";shortTE="F";uid="a982da29-dd8e-4fda-8c77-0fbf4d56394d"
Super-Scaffold_168	RepeatMasker	LTR/Gypsy	44727838	44728981	1213	-	.	ID="GYPSY-4_SI-I";Tend="2634";Tstart="1486";shortTE="F";uid="6bba694f-927d-42b8-b5d5-4c7db6bb91f6"
Super-Scaffold_168	RepeatMasker	DNA/hAT-hAT19	21686103	21686318	713	-	.	ID="RND-6_FAMILY-26030";Tend="1945";Tstart="1723";shortTE="F";uid="e4d6bf88-2ec9-4942-a0f5-2507c2c151fc"
Super-Scaffold_168	RepeatMasker	DNA	44197777	44198349	652	-	.	ID="RND-6_FAMILY-5471";Tend="3888";Tstart="3327";shortTE="F";uid="46727eb2-c736-4a3c-89b5-19216a322dd2"
Super-Scaffold_168	RepeatMasker	DNA/MULE-MuDR	22063652	22064190	594	-	.	ID="RND-6_FAMILY-3041";Tend="1501";Tstart="954";shortTE="F";uid="545668e8-7546-4c9d-ad92-60b26dfd93e3"
Super-Scaffold_168	RepeatMasker	DNA	15760325	15760774	1368	-	.	ID="DNA3-4_LMI";Tend="1163";Tstart="729";shortTE="F";uid="efbad3fc-d064-4a9d-90f2-115aca49c5c5"
Super-Scaffold_168	RepeatMasker	DNA/Maverick	7983794	7984047	1795	-	.	ID="RND-6_FAMILY-2457";Tend="5617";Tstart="5365";shortTE="F";uid="3fcfc4af-6164-428d-86de-272dddd2a8a4"
Super-Scaffold_168	RepeatMasker	Unknown	29912750	29912870	440	-	.	ID="RND-4_FAMILY-543";Tend="1050";Tstart="923";shortTE="F";uid="2ea97fa9-b6e5-47a2-a682-c9407754cc29"
Super-Scaffold_168	RepeatMasker	DNA	11199472	11200355	1282	-	.	ID="RND-1_FAMILY-64";Tend="2268";Tstart="1388";shortTE="F";uid="567263c9-16fb-413d-b88d-4d3f6027bf8d"
Super-Scaffold_168	RepeatMasker	DNA	570136	570261	607	-	.	ID="dna4-2_ap";Tend="185";Tstart="58";shortTE="F";uid="60bb8d41-d434-4238-9289-275cc560ade7"
Super-Scaffold_168	RepeatMasker	DNA/Ginger-1	41515713	41516311	741	-	.	ID="RND-6_FAMILY-1352";Tend="2137";Tstart="1482";shortTE="F";uid="3d2e0c5d-d2fd-457d-bf1f-5005ad3371f5"
Super-Scaffold_168	RepeatMasker	LINE/L2	48860648	48861687	5820	-	.	ID="RND-6_FAMILY-1235";Tend="2261";Tstart="1206";shortTE="F";uid="44fa500b-c7ca-4d21-bb28-9454354e9598"
Super-Scaffold_168	RepeatMasker	LINE/R1-LOA	26158404	26159061	3158	-	.	ID="RND-1_FAMILY-460";Tend="1497";Tstart="800";shortTE="F";uid="ee7b2ccf-7c13-4aeb-b815-32cd356cd6d5"
Super-Scaffold_168	RepeatMasker	DNA/TcMar-Pogo	41373903	41374050	685	-	.	ID="RND-5_FAMILY-8558";Tend="1409";Tstart="1258";shortTE="F";uid="62121612-3772-4417-8714-ad3bb19c5f00"
Super-Scaffold_168	RepeatMasker	LINE/CR1	44308794	44308991	600	-	.	ID="RND-6_FAMILY-23697";Tend="2261";Tstart="2078";shortTE="F";uid="682ce9cb-fae6-46e2-a5df-2a2c2fa11fa8"
Super-Scaffold_168	RepeatMasker	Retroposon?	8731454	8731844	1242	-	.	ID="RND-5_FAMILY-2063";Tend="2883";Tstart="2521";shortTE="F";uid="57ff4088-ae88-44a7-b5e9-3e63ec91795f"
Super-Scaffold_168	RepeatMasker	RC/Helitron	32231771	32232029	497	-	.	ID="RND-5_FAMILY-1249";Tend="1545";Tstart="1288";shortTE="F";uid="c52c9635-8de5-4f9f-a25e-b8a0abcbe7b6"
Super-Scaffold_168	RepeatMasker	Unknown	531169	531623	3637	-	.	ID="RND-5_FAMILY-5052";Tend="1424";Tstart="958";shortTE="F";uid="d2527510-1109-4fe6-8516-fbf96ad7de94"
Super-Scaffold_168	RepeatMasker	LINE/L2	19203396	19203604	1436	-	.	ID="RND-6_FAMILY-4154";Tend="2174";Tstart="1952";shortTE="F";uid="87332174-9467-4bee-9fd0-bf198f38b6e9"
Super-Scaffold_168	RepeatMasker	DNA/hAT-Charlie	39763296	39763527	571	-	.	ID="RND-6_FAMILY-3711";Tend="2585";Tstart="2414";shortTE="F";uid="61ee975f-7857-4d78-9c13-8b4fa91b63a3"
Super-Scaffold_168	RepeatMasker	DNA/TcMar-Mariner	24839936	24840426	981	-	.	ID="RND-6_FAMILY-1021";TEgroup="ctg_5%7CRND-6_FAMILY-1021%7C2";Tend="2750";Tstart="541";shortTE="F";uid="79d09f43-acc0-4be1-a890-2fc2008ba430"
Super-Scaffold_168	RepeatMasker	DNA/TcMar-Tc1	42096189	42096318	428	-	.	ID="MARINER-N22_AG";Tend="202";Tstart="71";shortTE="F";uid="394feb3d-65b1-465d-bc97-1806305e5987"
Super-Scaffold_168	RepeatMasker	DNA/hAT-Tip100	1131849	1131960	523	-	.	ID="RND-6_FAMILY-8371";Tend="1455";Tstart="1342";shortTE="F";uid="99cdef73-7e4c-4b07-a570-fa6ec4b576c4"
Super-Scaffold_168	RepeatMasker	DNA/TcMar-m44	7476165	7477330	680	-	.	ID="RND-1_FAMILY-243";Tend="5245";Tstart="4095";shortTE="F";uid="c0326f57-09a7-4d05-b5ea-df59e54ece71"
Super-Scaffold_168	RepeatMasker	DNA/CMC-EnSpm	48995379	48995829	598	-	.	ID="ENSPM-1_AP";Tend="2601";Tstart="2168";shortTE="F";uid="7910b9c3-e1f9-4292-81cc-4dfcfca69ca7"
Super-Scaffold_168	RepeatMasker	DNA	42419699	42419830	896	-	.	ID="dna4-2_ap";Tend="769";Tstart="636";shortTE="F";uid="848c68f3-f87c-4357-945c-354208bad232"
Super-Scaffold_168	RepeatMasker	RC/Helitron	19260317	19260432	423	-	.	ID="RND-6_FAMILY-32308";Tend="1549";Tstart="1451";shortTE="F";uid="2dc4dac6-6a67-45da-bce6-3f7a58fdc8d1"
Super-Scaffold_168	RepeatMasker	DNA/hAT-Tip100	12711347	12712581	632	-	.	ID="HAT-3_AP";Tend="2263";Tstart="1019";shortTE="F";uid="33080676-0055-4203-8343-76f7be9466e1"
Super-Scaffold_168	RepeatMasker	DNA/hAT-Tip100	43177373	43177797	3254	-	.	ID="RND-6_FAMILY-12169";Tend="892";Tstart="489";shortTE="F";uid="bc60d413-00a3-4867-a226-d6a88f5769ad"
Super-Scaffold_168	RepeatMasker	Retroposon?	41738487	41738662	431	-	.	ID="RND-6_FAMILY-2591";Tend="1224";Tstart="1038";shortTE="F";uid="849ecfa0-2c90-4c50-8278-5967d0fbaa0b"
Super-Scaffold_168	RepeatMasker	DNA/Maverick	2681088	2698003	73109	-	.	ID="RND-6_FAMILY-1351";TEgroup="ctg_5%7CRND-6_FAMILY-1351%7C1";Tend="8683";Tstart="220";shortTE="F";uid="ec30c4e7-3840-4eca-970b-35751f824569"
Super-Scaffold_168	RepeatMasker	DNA/hAT-hAT19	45865793	45865954	443	-	.	ID="DNA8-45_AP";Tend="163";Tstart="1";shortTE="F";uid="26c243fb-36f9-4d86-923d-c04908198562"
Super-Scaffold_168	RepeatMasker	DNA	10341033	10341520	1178	-	.	ID="RND-6_FAMILY-853";Tend="2426";Tstart="1995";shortTE="F";uid="87d36114-b24c-42c4-b9bd-897b8fe04273"
Super-Scaffold_168	RepeatMasker	DNA/Ginger-1	23699422	23699533	434	-	.	ID="rnd-6_family-6948";Tend="669";Tstart="564";shortTE="F";uid="13e0e236-1bb7-4601-b4ab-7d568ef0c9da"
Super-Scaffold_168	RepeatMasker	Unknown	4841703	4842219	3025	-	.	ID="RND-1_FAMILY-527";Tend="1541";Tstart="978";shortTE="F";uid="12f5aaad-5b66-4311-8057-904f5fbc4667"
Super-Scaffold_168	RepeatMasker	Unknown	3523652	3523803	1287	-	.	ID="RND-6_FAMILY-840";Tend="154";Tstart="1";shortTE="F";uid="a633a462-1e1d-409f-86f5-48043d443c31"
Super-Scaffold_168	RepeatMasker	DNA/hAT-Charlie	20476376	20476517	479	-	.	ID="RND-6_FAMILY-3711";Tend="2185";Tstart="2063";shortTE="F";uid="dfaa1ce7-c6d5-4b8c-9377-546e918bb7e5"
Super-Scaffold_168	RepeatMasker	DNA/Kolobok-E	58503	58822	924	-	.	ID="KOLOBOKE-2_AP";Tend="1892";Tstart="1551";shortTE="F";uid="65eba48f-c933-47f5-8ed2-dea1fb5bc03d"
Super-Scaffold_168	RepeatMasker	Retroposon?	29393730	29394053	553	-	.	ID="SINE2-1_AP";Tend="1463";Tstart="1168";shortTE="F";uid="57716c32-8541-45f6-a242-245103059d3f"
Super-Scaffold_168	RepeatMasker	DNA/Ginger-1	15011901	15012041	607	-	.	ID="RND-6_FAMILY-1352";Tend="888";Tstart="744";shortTE="F";uid="dd82a687-f45b-4948-a86a-1880765ad4f0"
Super-Scaffold_168	RepeatMasker	RC/Helitron	40288921	40289036	653	-	.	ID="HELITRON-5_DRH";Tend="3978";Tstart="3866";shortTE="F";uid="055bc647-495f-4268-8b40-184b47a6209f"
Super-Scaffold_168	RepeatMasker	LTR/Copia	3783479	3783588	588	-	.	ID="RND-6_FAMILY-395";Tend="623";Tstart="501";shortTE="F";uid="d3cefa54-1458-46fe-bcae-ba0f5152620c"
Super-Scaffold_168	RepeatMasker	Unknown	18613543	18613809	975	-	.	ID="RND-6_FAMILY-693";Tend="1642";Tstart="1376";shortTE="F";uid="0dbd762a-5a56-48e6-916d-8fe68c3e04d4"
Super-Scaffold_168	RepeatMasker	DNA	36539708	36539835	510	-	.	ID="DNA8-22_AP";Tend="176";Tstart="29";shortTE="F";uid="3cc3cd25-d840-4170-8c07-cb8cce1899f1"
Super-Scaffold_168	RepeatMasker	LTR/Gypsy	48785992	48788322	20403	-	.	ID="RND-6_FAMILY-12286";Tend="5282";Tstart="2956";shortTE="F";uid="d63ccecb-e6e8-4158-9b2d-9962650c8441"
Super-Scaffold_168	RepeatMasker	DNA/hAT-hAT19	11044210	11044786	3067	-	.	ID="DNA8-95_AP";Tend="968";Tstart="356";shortTE="F";uid="1e66cffc-e230-479e-a6bb-c062c9b3ee4a"
Super-Scaffold_168	RepeatMasker	DNA/hAT-Charlie	36477508	36477660	485	-	.	ID="RND-1_FAMILY-161";Tend="1239";Tstart="1046";shortTE="F";uid="aa659664-a963-4132-9269-8f8c53992972"
Super-Scaffold_168	RepeatMasker	Unknown	49006070	49006429	2384	-	.	ID="RND-1_FAMILY-174";Tend="1306";Tstart="945";shortTE="F";uid="60d1da8b-7ddc-41aa-9dda-d019e6578273"
Super-Scaffold_168	RepeatMasker	DNA	32974037	32974446	1359	-	.	ID="TTAA3_AP";Tend="416";Tstart="12";shortTE="F";uid="fb36f870-b47d-46a8-9cf4-d27e07a8df9a"
Super-Scaffold_168	RepeatMasker	DNA/TcMar-Fot1	7404769	7405365	942	-	.	ID="RND-6_FAMILY-5468";Tend="1330";Tstart="739";shortTE="F";uid="f3b458da-57c2-4a5d-830b-d8d4d60526ad"
Super-Scaffold_168	RepeatMasker	DNA/P	30979940	30980076	445	-	.	ID="RND-5_FAMILY-6130";Tend="4892";Tstart="4744";shortTE="F";uid="a9789598-4abb-49ab-a7c3-3f52041597cc"
Super-Scaffold_168	RepeatMasker	RC/Helitron	39610040	39610781	585	-	.	ID="RND-5_FAMILY-1249";TEgroup="ctg_5%7CRND-5_FAMILY-1249%7C3";Tend="1569";Tstart="963";shortTE="F";uid="61c72fa8-e1cc-4f1b-88a0-f9f698bf06ab"
Super-Scaffold_168	RepeatMasker	DNA/hAT	51725181	51725376	468	-	.	ID="RND-6_FAMILY-5280";Tend="2330";Tstart="2095";shortTE="F";uid="4a3670da-74ee-4e35-aee3-500f144e7c18"
Super-Scaffold_168	RepeatMasker	DNA/hAT-Tip100	45543946	45544737	898	-	.	ID="RND-6_FAMILY-2452";Tend="2647";Tstart="1853";shortTE="F";uid="3d644300-a2d7-4483-a16a-2fc5f20a6961"
Super-Scaffold_168	RepeatMasker	DNA/Ginger-1	49801188	49801505	796	-	.	ID="RND-6_FAMILY-15982";Tend="2203";Tstart="1877";shortTE="F";uid="e9b47aac-5cd3-4c58-af25-ff6be975c611"
Super-Scaffold_168	RepeatMasker	DNA	49082572	49082777	443	-	.	ID="RND-6_FAMILY-471";TEgroup="ctg_5%7CRND-6_FAMILY-471%7C3";Tend="2337";Tstart="2158";shortTE="T";uid="368db629-0c1f-49be-ac35-cfdf9e25b8e6"
Super-Scaffold_168	RepeatMasker	LINE/R1	45626549	45628808	2858	-	.	ID="SART-1_API";Tend="5585";Tstart="3341";shortTE="F";uid="818f315c-f07a-41fd-860b-3ba472904496"
Super-Scaffold_168	RepeatMasker	LINE/CR1	47207766	47207927	8147	-	.	ID="RND-6_FAMILY-23697";Tend="1586";Tstart="1114";shortTE="F";uid="361be09c-ad04-48ee-8232-9a8946184f38"
Super-Scaffold_168	RepeatMasker	DNA/hAT-Tip100	4835044	4835278	444	-	.	ID="HAT-1_TCA";Tend="2730";Tstart="2490";shortTE="F";uid="21a3a290-1a0d-4daa-9805-51b2d2184eb2"
Super-Scaffold_168	RepeatMasker	DNA	32602903	32603299	1015	-	.	ID="TTAA2C_AP";Tend="423";Tstart="2";shortTE="F";uid="8a7c7e82-2ef0-4ced-8a9a-845b67dd0152"
Super-Scaffold_168	RepeatMasker	DNA/hAT-Charlie	50078659	50078862	1189	-	.	ID="RND-5_FAMILY-1549";Tend="1145";Tstart="927";shortTE="F";uid="fc3f7499-e9db-4034-9525-67551887e136"
Super-Scaffold_168	RepeatMasker	DNA/hAT-Ac	18162728	18163468	754	-	.	ID="hat-2_dk";Tend="1350";Tstart="679";shortTE="F";uid="2e4d53bb-77d1-43da-96b2-1983c00ae632"
Super-Scaffold_168	RepeatMasker	DNA/hAT-hAT19	16396611	16397169	659	-	.	ID="RND-6_FAMILY-6027";Tend="1670";Tstart="1124";shortTE="F";uid="916eb519-86be-43c2-85d1-ab91b1636dda"
Super-Scaffold_168	RepeatMasker	Unknown	37876726	37876998	712	-	.	ID="RND-6_FAMILY-46";Tend="1624";Tstart="1203";shortTE="F";uid="8b1f046c-e00a-4afa-9fa0-7bb6da6f1395"
Super-Scaffold_168	RepeatMasker	Retroposon?	43947760	43948191	702	-	.	ID="RND-6_FAMILY-2591";Tend="1390";Tstart="952";shortTE="F";uid="b286b969-e5d1-48eb-b3be-1a5b60e62720"
Super-Scaffold_168	RepeatMasker	Unknown	23368372	23368727	2223	-	.	ID="RND-1_FAMILY-174";Tend="1308";Tstart="953";shortTE="F";uid="167f8f0c-71cc-4cd3-9005-7ff14b4c6393"
Super-Scaffold_168	RepeatMasker	DNA/TcMar-Tc1	46474917	46476003	2246	-	.	ID="MARINER-84_HSAL";Tend="1201";Tstart="112";shortTE="F";uid="6a0c4486-63cf-454f-8328-00284451c20d"
Super-Scaffold_168	RepeatMasker	Unknown	39172898	39173070	1042	-	.	ID="RND-1_FAMILY-463";Tend="1160";Tstart="992";shortTE="F";uid="49c41c68-08dd-41b8-a70d-db90265be31b"
Super-Scaffold_168	RepeatMasker	DNA/PIF-Harbinger	7993254	7994156	7943	-	.	ID="RND-6_FAMILY-8386";Tend="1761";Tstart="860";shortTE="F";uid="b896ff07-1e30-459b-8365-e9692170f051"
Super-Scaffold_168	RepeatMasker	DNA	40298000	40298431	2405	-	.	ID="TTAA3B_AP";Tend="436";Tstart="2";shortTE="F";uid="73ce03b2-3f85-4bb0-9022-2e376ee845c7"
Super-Scaffold_168	RepeatMasker	LINE/R1	18959144	18959530	1057	-	.	ID="SART-9_API";TEgroup="ctg_5%7CSART-9_API%7C3";Tend="3681";Tstart="3137";shortTE="F";uid="0d35c3e7-d049-4c0f-b21f-2e3bd75712ab"
Super-Scaffold_168	RepeatMasker	LINE/CR1	52101336	52103187	1940	-	.	ID="RND-6_FAMILY-10050";Tend="2570";Tstart="675";shortTE="F";uid="b1c86e0b-1490-4be2-a8bc-7e69c466802c"
Super-Scaffold_168	RepeatMasker	Unknown	41588189	41588454	476	-	.	ID="RND-6_FAMILY-9850";Tend="1903";Tstart="1653";shortTE="F";uid="d00f09fc-456f-4b19-8dbc-d6e16d74cbb6"
Super-Scaffold_168	RepeatMasker	LTR/Pao	7245991	7247063	605	-	.	ID="BEL4-I_AP";Tend="2027";Tstart="920";shortTE="F";uid="a7e67d52-77d3-4fa6-a250-63abc3c4aa22"
Super-Scaffold_168	RepeatMasker	DNA/hAT-Tip100	50313497	50315802	431	-	.	ID="RND-6_FAMILY-1888";TEgroup="ctg_5%7CRND-6_FAMILY-1888%7C1";Tend="3554";Tstart="1370";shortTE="T";uid="cba36c7d-74e5-4e76-b9e8-12e7beaf3b43"
Super-Scaffold_168	RepeatMasker	Retroposon?	30403537	30403684	432	-	.	ID="SINE2-1_AP";Tend="1724";Tstart="1590";shortTE="F";uid="1edd666b-5360-4027-8cbb-1c5e010ca52f"
Super-Scaffold_168	RepeatMasker	DNA	48998603	48999402	6357	-	.	ID="RND-1_FAMILY-232";Tend="1748";Tstart="944";shortTE="F";uid="77c3516d-59f0-42f3-88a1-54a183e7f106"
Super-Scaffold_168	RepeatMasker	Unknown	48398948	48399612	24755	-	.	ID="RND-1_FAMILY-10";Tend="779";Tstart="1";shortTE="F";uid="ca6b7f7b-5408-4161-a5df-8a40008641f7"
Super-Scaffold_168	RepeatMasker	DNA/Kolobok-E	33564165	33564413	528	-	.	ID="RND-6_FAMILY-29409";Tend="1950";Tstart="1670";shortTE="F";uid="800d8038-a1f9-4baa-9f66-555ab19aa7a0"
Super-Scaffold_168	RepeatMasker	DNA/Ginger-1	10105163	10105335	683	-	.	ID="RND-6_FAMILY-1352";Tend="2141";Tstart="1959";shortTE="F";uid="08749775-725f-4de9-9694-41d9c9d6ef7e"
Super-Scaffold_168	RepeatMasker	DNA/hAT-hAT19	39115135	39116395	5740	-	.	ID="RND-6_FAMILY-20169";Tend="1537";Tstart="283";shortTE="F";uid="fa22e122-c60b-45cf-adf5-bcf6a09ca55e"
Super-Scaffold_168	RepeatMasker	Unknown	45691959	45693075	9956	-	.	ID="RND-6_FAMILY-10319";Tend="2700";Tstart="1584";shortTE="F";uid="aa7e2188-febf-49ed-ad3b-af5f6e20a514"
Super-Scaffold_168	RepeatMasker	DNA	36860961	36861117	777	-	.	ID="RND-5_FAMILY-3007";Tend="1423";Tstart="1256";shortTE="F";uid="04fba442-a7b4-43f5-9aa2-80d815720af5"
Super-Scaffold_168	RepeatMasker	Retroposon?	16523656	16523895	619	-	.	ID="RND-5_FAMILY-2063";Tend="2789";Tstart="2504";shortTE="F";uid="577abc39-d883-4b3a-946f-fbe742be76ac"
Super-Scaffold_168	RepeatMasker	DNA/hAT-Tip100	2975436	2977523	2445	-	.	ID="rnd-1_family-539";Tend="2560";Tstart="252";shortTE="F";uid="f524c162-4dd0-4064-ae21-0dc6fdad1abb"
Super-Scaffold_168	RepeatMasker	DNA/MULE-MuDR	11634511	11634735	1259	-	.	ID="RND-6_FAMILY-6746";Tend="1352";Tstart="1131";shortTE="F";uid="159239ae-0260-4942-bde3-a6f7100e2b4d"
Super-Scaffold_168	RepeatMasker	LINE/I-Jockey	43303664	43305266	1766	-	.	ID="RND-6_FAMILY-5914";Tend="2251";Tstart="734";shortTE="F";uid="67cd1689-26c4-4a38-b80f-b45d229097dc"
Super-Scaffold_168	RepeatMasker	Unknown	2774836	2774975	469	-	.	ID="RND-6_FAMILY-9995";Tend="1276";Tstart="1136";shortTE="F";uid="e7eb2a77-4e0b-4350-bae3-f2dff60bb44e"
Super-Scaffold_168	RepeatMasker	DNA/Ginger-1	8229137	8229848	1747	-	.	ID="RND-6_FAMILY-15982";Tend="2204";Tstart="1460";shortTE="F";uid="c73856b1-03cd-424a-b862-aa3d2377e29c"
Super-Scaffold_168	RepeatMasker	Unknown	41996055	41996344	400	-	.	ID="RND-1_FAMILY-515";Tend="1257";Tstart="986";shortTE="F";uid="aa425dac-985d-4217-986c-b4d7ecc989f9"
Super-Scaffold_168	RepeatMasker	DNA/PIF-Harbinger	50287490	50287918	674	-	.	ID="rnd-1_family-521";Tend="2245";Tstart="1505";shortTE="F";uid="ea3d813d-3739-451e-b1b2-dcce6d843cac"
Super-Scaffold_168	RepeatMasker	DNA/hAT-Tip100	33310696	33310863	412	-	.	ID="RND-6_FAMILY-9943";Tend="1539";Tstart="1372";shortTE="F";uid="6b99c595-fd26-4775-a07e-e120540ee8f6"
Super-Scaffold_168	RepeatMasker	DNA	31074434	31074704	977	-	.	ID="TTAA3_AP";Tend="280";Tstart="1";shortTE="F";uid="49dd839a-71bf-497d-9f7c-4cb2a6acdaa3"
Super-Scaffold_168	RepeatMasker	DNA	21664680	21664933	433	-	.	ID="RND-6_FAMILY-3072";Tend="854";Tstart="595";shortTE="F";uid="fb4163dc-4e2c-45df-8b5b-77a483d4318f"
Super-Scaffold_168	RepeatMasker	RC/Helitron	22220734	22220893	698	-	.	ID="HELITRON-3_RPR";Tend="170";Tstart="1";shortTE="F";uid="dd873757-4101-4565-9424-ae3fdeacc7b6"
Super-Scaffold_168	RepeatMasker	DNA	6396262	6396592	657	-	.	ID="dna4-2_ap";TEgroup="ctg_5%7Cdna4-2_ap%7C2";Tend="752";Tstart="1";shortTE="F";uid="64824d85-8f1b-4988-8488-226477cf6027"
Super-Scaffold_168	RepeatMasker	DNA/MULE-MuDR	21018835	21019107	839	-	.	ID="RND-1_FAMILY-1";Tend="1761";Tstart="1488";shortTE="F";uid="d89de4cf-1d4d-408e-b6c7-951c90062e12"
Super-Scaffold_168	RepeatMasker	DNA/hAT-hAT19	41457852	41458010	451	-	.	ID="DNA8-88_AP";Tend="614";Tstart="447";shortTE="F";uid="30a9d657-c010-42e8-8e3c-8acd2be75587"
Super-Scaffold_168	RepeatMasker	DNA/hAT-Ac	14129204	14129306	425	-	.	ID="RND-6_FAMILY-2122";Tend="1572";Tstart="1479";shortTE="F";uid="506092c4-2720-4ac9-a775-804a6e0252e8"
Super-Scaffold_168	RepeatMasker	DNA/Ginger-1	11499577	11500269	763	-	.	ID="rnd-6_family-1352";Tend="2161";Tstart="1215";shortTE="F";uid="0663e885-51d6-4524-a497-078d78dea334"
Super-Scaffold_168	RepeatMasker	DNA	11429047	11429538	932	-	.	ID="DNA4-2_AP";Tend="606";Tstart="149";shortTE="F";uid="adf52b1e-e4d3-4121-a10e-64999f723545"
Super-Scaffold_168	RepeatMasker	DNA/MULE-MuDR	25281388	25286633	13658	-	.	ID="rnd-1_family-411";Tend="3153";Tstart="1295";shortTE="F";uid="a726f92a-1142-47d9-b31b-cec7cc2c147b"
Super-Scaffold_168	RepeatMasker	DNA/hAT-Tip100	7963078	7964312	663	-	.	ID="HAT-3_AP";Tend="2263";Tstart="1019";shortTE="F";uid="a1112cee-1933-440a-a2c1-18cc3587b1a9"
Super-Scaffold_168	RepeatMasker	LTR/Gypsy	7942287	7946046	11619	-	.	ID="GYPSY2-I_AP";Tend="4474";Tstart="285";shortTE="F";uid="d0badcb3-eefe-49ad-81b8-824c3fdd8fce"
Super-Scaffold_168	RepeatMasker	DNA/MULE-MuDR	2484587	2487311	24119	-	.	ID="RND-6_FAMILY-5989";Tend="3363";Tstart="639";shortTE="F";uid="10846aea-b5c6-4cc9-972b-50b89a70c8ec"
Super-Scaffold_168	RepeatMasker	DNA/Maverick	33556938	33557614	3846	-	.	ID="RND-5_FAMILY-816";Tend="1319";Tstart="599";shortTE="F";uid="d9963c3e-c7f6-4a2e-a943-a48829b12bd4"
Super-Scaffold_168	RepeatMasker	DNA/TcMar-Tc1	50471593	50473667	889	-	.	ID="RND-1_FAMILY-44";TEgroup="ctg_5%7CRND-1_FAMILY-44%7C4";Tend="2561";Tstart="620";shortTE="F";uid="9205c33f-608f-4613-b98a-dbd7d31aa19e"
Super-Scaffold_168	RepeatMasker	Unknown	48390044	48390243	505	-	.	ID="RND-6_FAMILY-14060";Tend="2308";Tstart="2104";shortTE="F";uid="6715c9f0-b9da-45fa-8ac9-4f73cdbdce68"
Super-Scaffold_168	RepeatMasker	DNA/hAT-Tip100	2323619	2323752	437	-	.	ID="HAT-N16_AP";Tend="134";Tstart="1";shortTE="F";uid="2301ff66-d8c8-42af-b087-d689a33ced06"
Super-Scaffold_168	RepeatMasker	DNA/hAT-Tip100	1211142	1211435	465	-	.	ID="RND-6_FAMILY-3063";Tend="651";Tstart="360";shortTE="F";uid="765fea3a-79ce-4701-9345-d2a0f878375d"
Super-Scaffold_168	RepeatMasker	DNA/hAT-Tip100	5628703	5628971	663	-	.	ID="dna8-100_ap";Tend="400";Tstart="39";shortTE="F";uid="83421e69-9753-4448-9010-775bd78b70e0"
Super-Scaffold_168	RepeatMasker	DNA/PIF-Harbinger	14666003	14666807	657	-	.	ID="HARBINGER-2_LMI";TEgroup="ctg_5%7CHARBINGER-2_LMI%7C1";Tend="346";Tstart="1";shortTE="F";uid="ec4ad3d0-71f1-4eb8-b117-b5b2b4c25768"
Super-Scaffold_168	RepeatMasker	DNA/hAT-hAT19	52201154	52201333	442	-	.	ID="DNA8-64B_AP";Tend="696";Tstart="519";shortTE="F";uid="0db375b6-795a-49e9-8db2-e32828c9a9ec"
Super-Scaffold_168	RepeatMasker	DNA	22353876	22354539	2138	-	.	ID="DNA4-2_AP";Tend="769";Tstart="128";shortTE="F";uid="f118b15f-ac26-4a82-b502-20ba09d93b91"
Super-Scaffold_168	RepeatMasker	DNA/Ginger-1	17540731	17540895	513	-	.	ID="RND-6_FAMILY-1352";TEgroup="ctg_5%7CRND-6_FAMILY-1352%7C16";Tend="1917";Tstart="1501";shortTE="T";uid="dfc9a7dd-722f-4f31-a05a-4e56273e80fc"
Super-Scaffold_168	RepeatMasker	DNA/Kolobok-E	32281709	32281961	749	-	.	ID="RND-6_FAMILY-10295";Tend="2665";Tstart="2407";shortTE="F";uid="5048830d-31eb-46a9-8455-2d2b83804410"
Super-Scaffold_168	RepeatMasker	DNA/Ginger-1	33839924	33840082	1410	-	.	ID="RND-6_FAMILY-6948";Tend="1967";Tstart="1270";shortTE="F";uid="fb6556ce-eb65-4677-990f-b73f251960ad"
Super-Scaffold_168	RepeatMasker	DNA/MULE-MuDR	17437569	17437699	424	-	.	ID="RND-6_FAMILY-30787";Tend="597";Tstart="477";shortTE="F";uid="0d79c872-f18e-475b-960f-0511a74c5451"
Super-Scaffold_168	RepeatMasker	DNA/PIF-Harbinger	14702440	14703108	2664	-	.	ID="RND-6_FAMILY-5669";Tend="3256";Tstart="2553";shortTE="F";uid="afd188c7-6971-42be-bcd9-3627cebd443b"
Super-Scaffold_168	RepeatMasker	DNA	43330562	43331013	2068	-	.	ID="RND-5_FAMILY-3007";Tend="1402";Tstart="912";shortTE="F";uid="f22bd33e-8c20-4b1b-ab6d-aa07a9fcc334"
Super-Scaffold_168	RepeatMasker	LTR/Pao	7351136	7351340	748	-	.	ID="RND-1_FAMILY-364";Tend="1784";Tstart="1565";shortTE="F";uid="2ad5a857-0233-4c4a-8c2f-c05e546f2ce8"
Super-Scaffold_168	RepeatMasker	DNA/Ginger-1	4307799	4307991	872	-	.	ID="RND-6_FAMILY-1352";Tend="919";Tstart="726";shortTE="F";uid="6f753a58-b891-428a-ba04-03c7bc221bce"
Super-Scaffold_168	RepeatMasker	DNA/hAT-Blackjack	38238415	38238602	435	-	.	ID="RND-6_FAMILY-1870";Tend="1639";Tstart="1455";shortTE="F";uid="8711dba4-78c7-4d27-9e44-187a01ca5e75"
Super-Scaffold_168	RepeatMasker	DNA/Sola-1	48877430	48882465	30404	-	.	ID="RND-6_FAMILY-6647";TEgroup="ctg_5%7CRND-6_FAMILY-6647%7C1";Tend="6031";Tstart="261";shortTE="F";uid="b365bfa9-3cbf-435a-bb3c-671a32e2b466"
Super-Scaffold_168	RepeatMasker	DNA	7797620	7799398	12554	-	.	ID="RND-6_FAMILY-853";Tend="2075";Tstart="379";shortTE="F";uid="bfad813f-73db-49e4-b8a5-cae26540a33b"
Super-Scaffold_168	RepeatMasker	DNA/Sola-1	15951431	15952191	3969	-	.	ID="RND-6_FAMILY-5657";Tend="1660";Tstart="805";shortTE="F";uid="4cb1ca58-fe94-45f7-bc36-5081c6c55c7d"
Super-Scaffold_168	RepeatMasker	Unknown	5322179	5322515	2172	-	.	ID="RND-1_FAMILY-174";Tend="1306";Tstart="956";shortTE="F";uid="08e765b2-198e-4c9a-a0c9-dbd694a75c01"
Super-Scaffold_168	RepeatMasker	DNA/hAT-Tip100	18239464	18239692	804	-	.	ID="RND-1_FAMILY-163";Tend="1085";Tstart="828";shortTE="F";uid="a1e34d53-b3d2-4ccd-8eb7-b9805a4a9b90"
Super-Scaffold_168	RepeatMasker	Unknown	12993392	12993616	894	-	.	ID="RND-6_FAMILY-25234";Tend="564";Tstart="344";shortTE="F";uid="344914b7-6b88-4419-b199-aa8d75a32f94"
Super-Scaffold_168	RepeatMasker	LINE/CR1	50168225	50170998	23743	-	.	ID="RND-6_FAMILY-22033";Tend="4227";Tstart="1454";shortTE="F";uid="f33aef9a-5328-429e-8e5b-96bef57ffba6"
Super-Scaffold_168	RepeatMasker	LINE/CR1	15646865	15647087	1468	-	.	ID="RND-6_FAMILY-10046";Tend="2495";Tstart="2274";shortTE="F";uid="5f4c2271-0ade-452a-b093-38793dcdaae2"
Super-Scaffold_168	RepeatMasker	DNA	28472850	28473409	4462	-	.	ID="RND-6_FAMILY-7614";Tend="1328";Tstart="774";shortTE="F";uid="4cbf4f50-1c6f-4db7-9076-82d131915d5b"
Super-Scaffold_168	RepeatMasker	DNA/TcMar-m44	4511277	4512099	2466	-	.	ID="RND-6_FAMILY-8681";Tend="2271";Tstart="1450";shortTE="F";uid="0596893f-fceb-463b-a5ef-e9b6b8a36c4f"
Super-Scaffold_168	RepeatMasker	Retroposon?	43894074	43894365	594	-	.	ID="RND-5_FAMILY-2063";Tend="2774";Tstart="2453";shortTE="F";uid="f0f72204-eafa-4c32-b4f0-4aa6a2d2d701"
Super-Scaffold_168	RepeatMasker	DNA	24298508	24298652	482	-	.	ID="DNA3-10_AP";Tend="173";Tstart="32";shortTE="F";uid="7143bbb0-bbd6-43db-b441-bc07c2bf3297"
Super-Scaffold_168	RepeatMasker	DNA/Sola-1	15860004	15862915	23976	-	.	ID="RND-6_FAMILY-1505";Tend="2869";Tstart="1";shortTE="F";uid="eac7f3ba-8b66-4a7f-8b49-5de749bd8cc6"
Super-Scaffold_168	RepeatMasker	DNA/Kolobok-E	2249173	2250639	872	-	.	ID="koloboke-4_ap";Tend="7053";Tstart="5508";shortTE="F";uid="a0c87c68-dd62-459b-8a7a-31f41d997b36"
Super-Scaffold_168	RepeatMasker	DNA/P	36502615	36502967	785	-	.	ID="RND-1_FAMILY-340";Tend="3893";Tstart="3560";shortTE="F";uid="8b664df5-425e-4dcd-9d27-6f4429e49e0b"
Super-Scaffold_168	RepeatMasker	DNA	20654554	20654895	546	-	.	ID="DNAX-2_AP";Tend="397";Tstart="1";shortTE="F";uid="a2b56d02-c68c-4062-bfb7-e982da6f6fa9"
Super-Scaffold_168	RepeatMasker	Retroposon?	8626037	8626312	405	-	.	ID="RND-5_FAMILY-2063";Tend="2838";Tstart="2545";shortTE="F";uid="6cff2498-fa4d-47e4-9c24-4eec682dc3f9"
Super-Scaffold_168	RepeatMasker	DNA/TcMar-Fot1	47287	47943	908	-	.	ID="RND-6_FAMILY-5468";Tend="1419";Tstart="761";shortTE="F";uid="344d8f52-1a0d-43b0-ad0b-438f2579d8e8"
Super-Scaffold_168	RepeatMasker	DNA/Ginger-1	30763162	30763863	3060	-	.	ID="rnd-6_family-1352";Tend="1374";Tstart="589";shortTE="F";uid="359165e0-4d72-4eca-aa94-bb0ffd620761"
Super-Scaffold_168	RepeatMasker	DNA/Ginger-1	52225516	52225992	1125	-	.	ID="RND-6_FAMILY-1352";Tend="2137";Tstart="1622";shortTE="F";uid="6924372f-6fb0-488e-8793-2563a1a1021f"
Super-Scaffold_168	RepeatMasker	DNA/hAT-Tip100	34954469	34954984	3763	-	.	ID="RND-1_FAMILY-300";Tend="1465";Tstart="959";shortTE="F";uid="03ee8a23-0864-4f86-b478-d573e455a99c"
Super-Scaffold_168	RepeatMasker	DNA	25522717	25523026	1201	-	.	ID="ttaa2c_ap";Tend="328";Tstart="26";shortTE="F";uid="75f871dd-26a5-4e90-aab2-8bfe2a9cb1e8"
Super-Scaffold_168	RepeatMasker	DNA/P	17945350	17945509	759	-	.	ID="RND-5_FAMILY-6130";Tend="1393";Tstart="1234";shortTE="F";uid="1e0e63fe-9c4b-4262-8468-79e96a4068d7"
Super-Scaffold_168	RepeatMasker	Unknown	9458495	9458654	468	-	.	ID="RND-6_FAMILY-1206";Tend="233";Tstart="73";shortTE="F";uid="d3bb0b2c-2637-4ccc-a3a5-81f6a480038d"
Super-Scaffold_168	RepeatMasker	Unknown	11430590	11430927	2961	-	.	ID="RND-6_FAMILY-818";Tend="1234";Tstart="896";shortTE="F";uid="58862caf-4b7f-4168-8ba7-82ebef965a7b"
Super-Scaffold_168	RepeatMasker	DNA/hAT-hAT19	40574002	40574105	541	-	.	ID="RND-5_FAMILY-3961";Tend="1039";Tstart="937";shortTE="F";uid="774fb903-ec96-4794-851a-f6eb2adec092"
Super-Scaffold_168	RepeatMasker	DNA/hAT-Charlie	14974926	14975058	578	-	.	ID="RND-5_FAMILY-3229";Tend="1068";Tstart="938";shortTE="F";uid="e6b54a7d-28cc-4192-b2d9-469d6276f25d"
Super-Scaffold_168	RepeatMasker	DNA/hAT-Blackjack	43137468	43137703	489	-	.	ID="HAT-27_LSAL";Tend="399";Tstart="162";shortTE="F";uid="3f0de375-c638-45f4-b676-203b729f5be2"
Super-Scaffold_168	RepeatMasker	DNA/Kolobok-E	4137488	4137662	818	-	.	ID="KOLOBOKE-4_AP";Tend="8230";Tstart="8064";shortTE="F";uid="44a7317b-e594-4beb-bd94-d1561e1fb7aa"
Super-Scaffold_168	RepeatMasker	DNA/hAT-Tip100	18521947	18522552	4624	-	.	ID="RND-5_FAMILY-12320";Tend="1552";Tstart="940";shortTE="F";uid="1842d18b-4030-45e6-9ced-044c0fbce8f2"
Super-Scaffold_168	RepeatMasker	LTR/Gypsy	12696175	12696374	587	-	.	ID="RND-6_FAMILY-6605";Tend="395";Tstart="199";shortTE="F";uid="5c6169ae-5c2f-4b5d-aed9-138f650f1ad2"
Super-Scaffold_168	RepeatMasker	DNA/hAT	19313372	19316065	12962	-	.	ID="RND-6_FAMILY-1024";Tend="2568";Tstart="1";shortTE="F";uid="1eaeecc0-2d71-49ce-890d-19d6c3ebf0a2"
Super-Scaffold_168	RepeatMasker	DNA	42200933	42201596	3123	-	.	ID="DNA4-2_AP";Tend="769";Tstart="130";shortTE="F";uid="33a6742a-1691-4ba2-9dac-6aef6a4e6207"
Super-Scaffold_168	RepeatMasker	DNA/MULE-MuDR	17294830	17295060	794	-	.	ID="rnd-5_family-495";Tend="1614";Tstart="765";shortTE="F";uid="5ff85d66-a83d-486b-8c78-18d43f6d7a80"
Super-Scaffold_168	RepeatMasker	Unknown	9032449	9032576	819	-	.	ID="RND-6_FAMILY-3840";Tend="1093";Tstart="977";shortTE="F";uid="6be4ab32-1cd6-4f99-a86c-5327df065e63"
Super-Scaffold_168	RepeatMasker	Unknown	11408222	11408408	835	-	.	ID="RND-1_FAMILY-17";Tend="1183";Tstart="973";shortTE="F";uid="db81de2e-c3c6-4aaf-8dc6-baa042fa3b56"
Super-Scaffold_168	RepeatMasker	DNA/MULE-MuDR	29165336	29165489	412	-	.	ID="RND-1_FAMILY-353";Tend="3044";Tstart="2894";shortTE="F";uid="c9aceb58-07a3-49b7-bbc5-342ea82ff614"
Super-Scaffold_168	RepeatMasker	DNA/hAT-Ac	48606265	48606634	1717	-	.	ID="DNA8-56_AP";Tend="573";Tstart="219";shortTE="F";uid="a6dffcb4-31bf-4650-9992-0b933fa812ae"
Super-Scaffold_168	RepeatMasker	DNA/hAT-Ac	17288188	17288341	531	-	.	ID="DNA8-56_AP";Tend="565";Tstart="399";shortTE="F";uid="48ecfc66-beb8-4932-bd7b-350137195b5b"
Super-Scaffold_168	RepeatMasker	Unknown	39316275	39316444	804	-	.	ID="RND-4_FAMILY-1804";Tend="1382";Tstart="1212";shortTE="F";uid="13194a07-7565-4cbc-8b9a-2a8e02d68acc"
Super-Scaffold_168	RepeatMasker	DNA/hAT-hAT19	6915294	6915704	472	-	.	ID="RND-6_FAMILY-6027";Tend="2013";Tstart="1592";shortTE="F";uid="bb364498-bc16-41ee-af9b-c45a5706144c"
Super-Scaffold_168	RepeatMasker	DNA/hAT-Tip100	43488702	43488897	492	-	.	ID="RND-6_FAMILY-1888";Tend="1410";Tstart="1215";shortTE="F";uid="d7625361-bf59-43b8-a7da-5844a314d838"
Super-Scaffold_168	RepeatMasker	DNA	17130599	17130908	545	-	.	ID="RND-6_FAMILY-8789";Tend="2818";Tstart="2511";shortTE="F";uid="48b527e3-7118-46f6-b1ce-03f919677edb"
Super-Scaffold_168	RepeatMasker	DNA	26570149	26570337	529	-	.	ID="DNA8-30_AP";Tend="210";Tstart="3";shortTE="F";uid="bad5614f-fa4c-4055-a972-af2d1d922a56"
Super-Scaffold_168	RepeatMasker	Unknown	33950915	33951374	455	-	.	ID="RND-6_FAMILY-20567";Tend="1306";Tstart="822";shortTE="F";uid="a278a75f-241e-486d-988b-654d9b3c2763"
Super-Scaffold_168	RepeatMasker	DNA/hAT-Charlie	25238014	25238313	1487	-	.	ID="RND-6_FAMILY-36684";Tend="1281";Tstart="934";shortTE="F";uid="c2103ad5-0d35-4ba5-b5a4-cc89c69e7add"
Super-Scaffold_168	RepeatMasker	DNA/hAT-Tip100	45289629	45289872	960	-	.	ID="RND-6_FAMILY-6037";Tend="1649";Tstart="1405";shortTE="F";uid="0d4222ed-8f45-4f3a-9cc6-413f68669a9d"
Super-Scaffold_168	RepeatMasker	DNA/hAT-Charlie	31077539	31077663	516	-	.	ID="RND-5_FAMILY-1549";Tend="997";Tstart="867";shortTE="F";uid="16767889-c099-4582-aae5-aaf9e328edb7"
Super-Scaffold_168	RepeatMasker	DNA/Sola-1	14891010	14891212	1169	-	.	ID="DNA4-8_AP";Tend="203";Tstart="1";shortTE="F";uid="5aa210c4-5487-4b40-a139-281f2595b89a"
Super-Scaffold_168	RepeatMasker	DNA/Ginger-1	16907962	16908192	465	-	.	ID="rnd-5_family-7457";Tend="1648";Tstart="1562";shortTE="F";uid="5ec82d19-9f0b-40bd-aabc-e620300bfb81"
Super-Scaffold_168	RepeatMasker	DNA	13771374	13771714	483	-	.	ID="DNA4-3_AP";Tend="355";Tstart="6";shortTE="F";uid="5e5a1540-b82c-46b0-8c47-8a67f79e74cf"
Super-Scaffold_168	RepeatMasker	DNA/hAT-Tip100	28307198	28308262	3883	-	.	ID="RND-6_FAMILY-12830";TEgroup="ctg_5%7CRND-6_FAMILY-12830%7C4";Tend="1606";Tstart="910";shortTE="F";uid="9bc8f42e-ac9e-4a83-955e-d7fcbf853db6"
Super-Scaffold_168	RepeatMasker	DNA/hAT-hAT19	23650563	23651330	2619	-	.	ID="RND-5_FAMILY-770";TEgroup="ctg_5%7CRND-5_FAMILY-770%7C2";Tend="5091";Tstart="292";shortTE="F";uid="2804ccd1-043a-4e47-9e0e-0123a6f33956"
Super-Scaffold_168	RepeatMasker	DNA/hAT-hAT19	25204622	25204969	1762	-	.	ID="HAT-N6B_AP";Tend="337";Tstart="9";shortTE="F";uid="b4621dbd-8a03-4746-b313-49b37592f1a1"
Super-Scaffold_168	RepeatMasker	Retroposon?	4817079	4817537	1620	-	.	ID="SINE2-2_AP";Tend="850";Tstart="383";shortTE="F";uid="428e6343-a570-4d86-b148-6c02e8798d3b"
Super-Scaffold_168	RepeatMasker	RC/Helitron	3314990	3315109	811	-	.	ID="RND-6_FAMILY-655";Tend="2825";Tstart="2704";shortTE="F";uid="58178deb-cebf-4f7a-b9e6-9cb7018c0ed7"
Super-Scaffold_168	RepeatMasker	DNA/PIF-Harbinger	15933327	15933979	1113	-	.	ID="harbinger1_dya";Tend="1685";Tstart="1165";shortTE="F";uid="53c45bf1-08e6-4960-be4b-0d7aaf8790b8"
Super-Scaffold_168	RepeatMasker	DNA	48982680	48983203	753	-	.	ID="DNA4-2_AP";Tend="769";Tstart="240";shortTE="F";uid="745f540e-9cd9-43d5-844f-966f766b820d"
Super-Scaffold_168	RepeatMasker	LTR/Pao	37431656	37431792	673	-	.	ID="RND-6_FAMILY-505";Tend="2917";Tstart="2776";shortTE="F";uid="098770b2-16de-431d-89fb-0eca7bd5a05b"
Super-Scaffold_168	RepeatMasker	Retroposon?	49990496	49990762	409	-	.	ID="SINE2-1_AP";Tend="1140";Tstart="875";shortTE="F";uid="2b54c98d-60fd-4877-9a5e-4473c329a41d"
Super-Scaffold_168	RepeatMasker	DNA/Ginger-1	16553763	16554500	950	-	.	ID="RND-6_FAMILY-1352";Tend="1725";Tstart="1034";shortTE="F";uid="0d53bf1c-2850-468f-be49-2378808b76df"
Super-Scaffold_168	RepeatMasker	DNA/Kolobok-E	38924045	38924193	599	-	.	ID="RND-6_FAMILY-10295";Tend="1933";Tstart="1767";shortTE="F";uid="d80e865e-f1bc-47ce-a76a-2781d1fc8999"
Super-Scaffold_168	RepeatMasker	Unknown	36732398	36732896	3309	-	.	ID="RND-1_FAMILY-231";Tend="1436";Tstart="921";shortTE="F";uid="c7b53e1d-782d-407c-94a4-f4354f0b6530"
Super-Scaffold_168	RepeatMasker	Retroposon?	34981213	34981377	534	-	.	ID="SINE2-1_AP";Tend="1770";Tstart="1606";shortTE="F";uid="2c94477c-e542-4cd3-8b28-9549a7b15e5a"
Super-Scaffold_168	RepeatMasker	LTR/Gypsy	19493167	19494242	569	-	.	ID="GYPSY-7_SI-I";TEgroup="ctg_5%7CGYPSY-7_SI-I%7C1";Tend="3758";Tstart="1626";shortTE="F";uid="334c5b3f-de52-435e-ad8c-7825f35ba7d8"
Super-Scaffold_168	RepeatMasker	Unknown	25628364	25628609	458	-	.	ID="RND-6_FAMILY-110";Tend="4503";Tstart="4245";shortTE="F";uid="be220fa1-1d66-4562-ab85-118b2aa4ac89"
Super-Scaffold_168	RepeatMasker	DNA/PIF-Harbinger	33047310	33049648	20601	-	.	ID="RND-6_FAMILY-22875";Tend="2339";Tstart="1";shortTE="F";uid="795a80ad-6a9d-41ef-ab81-5171613d37df"
Super-Scaffold_168	RepeatMasker	DNA/hAT-Tip100	28200244	28200854	4650	-	.	ID="RND-6_FAMILY-2261";Tend="1435";Tstart="831";shortTE="F";uid="a6547787-2d36-4bd4-adef-eae3965c420e"
Super-Scaffold_168	RepeatMasker	DNA/Academ-1	35436639	35437193	4059	-	.	ID="RND-6_FAMILY-13583";Tend="1497";Tstart="962";shortTE="F";uid="7688fdfb-002b-457e-bf75-30bcea9a824c"
Super-Scaffold_168	RepeatMasker	LTR/Gypsy	31415764	31418586	7126	-	.	ID="RND-6_FAMILY-7501";TEgroup="ctg_5%7CRND-6_FAMILY-7501%7C1";Tend="6658";Tstart="535";shortTE="F";uid="d11c7e8d-06c0-4650-9d4f-40c992f9ba77"
Super-Scaffold_168	RepeatMasker	DNA/Kolobok-E	39613309	39613800	1417	-	.	ID="RND-6_FAMILY-10295";Tend="2846";Tstart="2352";shortTE="F";uid="2bb9c728-03a9-40b0-a5e4-bd38f3b35a21"
Super-Scaffold_168	RepeatMasker	DNA	6404052	6404172	416	-	.	ID="dna4-3_ap";Tend="370";Tstart="257";shortTE="F";uid="61eb3ad6-486f-4de4-9905-1a586ddbb86c"
Super-Scaffold_168	RepeatMasker	Unknown	19201066	19201219	537	-	.	ID="RND-6_FAMILY-14272";TEgroup="ctg_5%7CRND-6_FAMILY-14272%7C1";Tend="2138";Tstart="517";shortTE="F";uid="f6b85de7-6ac5-4c67-975b-4272886ee781"
Super-Scaffold_168	RepeatMasker	DNA/hAT-Tip100	19447960	19448787	1297	-	.	ID="rnd-6_family-3320";Tend="466";Tstart="1";shortTE="F";uid="11c4b70f-be0a-4c16-bbd5-f55557665197"
Super-Scaffold_168	RepeatMasker	DNA/hAT-Ac	39939292	39939487	558	-	.	ID="RND-5_FAMILY-1049";Tend="1126";Tstart="934";shortTE="F";uid="194f7306-6b95-4292-a331-41c8de182cc7"
Super-Scaffold_168	RepeatMasker	Unknown	27066357	27066588	1716	-	.	ID="RND-1_FAMILY-236";Tend="1422";Tstart="1191";shortTE="F";uid="396b07ae-e407-4e46-ac34-102dcfb198eb"
Super-Scaffold_168	RepeatMasker	DNA/MULE-NOF	11890816	11891532	1115	-	.	ID="rnd-6_family-1936";Tend="1167";Tstart="393";shortTE="F";uid="e11c27fb-92ce-4a84-a8a0-197d84f18240"
Super-Scaffold_168	RepeatMasker	Retroposon?	39639508	39639912	450	-	.	ID="RND-6_FAMILY-84";TEgroup="ctg_5%7CRND-6_FAMILY-84%7C1";Tend="910";Tstart="25";shortTE="F";uid="8df143a8-a5e3-4b1d-a7af-c04122df44e7"
Super-Scaffold_168	RepeatMasker	DNA/hAT-Ac	31275441	31276116	598	-	.	ID="RND-6_FAMILY-16035";Tend="2629";Tstart="1947";shortTE="F";uid="33454409-c9d0-4986-a621-741d8b33d848"
Super-Scaffold_168	RepeatMasker	Unknown	29162421	29162640	796	-	.	ID="RND-6_FAMILY-3841";Tend="1217";Tstart="1039";shortTE="F";uid="273315f5-5482-45f3-a8f1-e5c11fe9b448"
Super-Scaffold_168	RepeatMasker	RC/Helitron	12057304	12057600	2592	-	.	ID="RND-6_FAMILY-8687";Tend="589";Tstart="293";shortTE="F";uid="83193862-973d-4d03-80e7-0e33b5f63c5a"
Super-Scaffold_168	RepeatMasker	DNA	41369857	41369995	868	-	.	ID="ttaa3b_ap";Tend="149";Tstart="1";shortTE="F";uid="971608cf-aee0-4f96-a4d5-6cb657588375"
Super-Scaffold_168	RepeatMasker	LINE/CR1	16832179	16834477	3975	-	.	ID="RND-5_FAMILY-3812";Tend="3654";Tstart="1347";shortTE="F";uid="0e9c4f7e-1994-4b9a-9b03-50c98d1a9ab9"
Super-Scaffold_168	RepeatMasker	Unknown	20654341	20654576	611	-	.	ID="RND-1_FAMILY-17";Tend="1188";Tstart="962";shortTE="F";uid="1341e551-f6c9-49ce-9af1-c9f80bc1bbc1"
Super-Scaffold_168	RepeatMasker	DNA/hAT	50260484	50260643	497	-	.	ID="RND-5_FAMILY-678";Tend="1455";Tstart="1305";shortTE="F";uid="89bdb6b1-a40a-46aa-bf9d-29459a8a8021"
Super-Scaffold_168	RepeatMasker	DNA/MULE-MuDR	37558454	37559299	7374	-	.	ID="RND-6_FAMILY-3041";Tend="3028";Tstart="2184";shortTE="F";uid="3349acd9-392c-4349-baf3-4e6527a98993"
Super-Scaffold_168	RepeatMasker	DNA/hAT-Tip100	14593918	14594226	627	-	.	ID="RND-6_FAMILY-3944";Tend="487";Tstart="179";shortTE="F";uid="6f7b0605-fc24-467d-88dd-d027a52c3cb6"
Super-Scaffold_168	RepeatMasker	DNA/TcMar-Fot1	20881360	20881667	569	-	.	ID="MARINER-78_LMI";Tend="1216";Tstart="913";shortTE="F";uid="913b7c9d-aedf-4841-a8f5-06cd656b565f"
Super-Scaffold_168	RepeatMasker	DNA/hAT	46041037	46041571	2758	-	.	ID="DNA8-108_AP";Tend="535";Tstart="1";shortTE="F";uid="a9687017-03a2-400e-a821-4abec0ac62be"
Super-Scaffold_168	RepeatMasker	DNA	28189550	28190480	3172	-	.	ID="RND-5_FAMILY-3007";Tend="1426";Tstart="503";shortTE="F";uid="6eacae7b-97d6-473b-a2c5-7c539b2e9ebd"
Super-Scaffold_168	RepeatMasker	Retroposon?	38302717	38303421	1327	-	.	ID="SINE2-1_AP";Tend="1735";Tstart="928";shortTE="F";uid="b138f7f1-11ea-4018-9824-99a0f4c4ac38"
Super-Scaffold_168	RepeatMasker	DNA/hAT-Charlie	6400907	6401187	428	-	.	ID="RND-1_FAMILY-506";Tend="841";Tstart="599";shortTE="F";uid="f6aa12c5-bd1c-4190-9d8e-6989f1337f92"
Super-Scaffold_168	RepeatMasker	DNA/PIF-Harbinger	30844315	30844596	804	-	.	ID="RND-6_FAMILY-5669";Tend="2824";Tstart="2572";shortTE="F";uid="2b21f332-d2b6-448f-8f51-c6196e9a7a4b"
Super-Scaffold_168	RepeatMasker	DNA/P	7636633	7636842	621	-	.	ID="RND-1_FAMILY-263";Tend="1954";Tstart="1742";shortTE="F";uid="3e985fa1-03db-44a9-afe7-4948acab93be"
Super-Scaffold_168	RepeatMasker	Unknown	5371029	5371750	6501	-	.	ID="RND-6_FAMILY-8285";Tend="1249";Tstart="528";shortTE="F";uid="2d596f38-112e-4420-90ff-4ef1f93a6a50"
Super-Scaffold_168	RepeatMasker	Retroposon?	3384240	3384445	1085	-	.	ID="RND-6_FAMILY-6579";Tend="979";Tstart="769";shortTE="F";uid="2f907022-17b3-4fd4-ab93-c7ffb7f0b658"
Super-Scaffold_168	RepeatMasker	DNA/hAT-Tip100	41731446	41731766	461	-	.	ID="RND-6_FAMILY-5575";Tend="1765";Tstart="1473";shortTE="F";uid="f9633164-66fb-423d-b688-a57a8076b731"
Super-Scaffold_168	RepeatMasker	LINE/CR1	14732574	14733439	1160	-	.	ID="RND-5_FAMILY-3812";Tend="4207";Tstart="3342";shortTE="F";uid="1183ea91-386c-44a8-99d6-51faef2c3d0a"
Super-Scaffold_168	RepeatMasker	Unknown	1779328	1780018	1310	-	.	ID="RND-1_FAMILY-11";TEgroup="ctg_5%7CRND-1_FAMILY-11%7C1";Tend="1058";Tstart="243";shortTE="F";uid="e4ef3964-970e-486c-8bba-d86cf11f9b66"
Super-Scaffold_168	RepeatMasker	Unknown	49389387	49389500	653	-	.	ID="RND-1_FAMILY-17";Tend="1169";Tstart="1051";shortTE="F";uid="24e4e7a9-6209-484f-a332-a7c31da28994"
Super-Scaffold_168	RepeatMasker	DNA	33700676	33701379	1377	-	.	ID="DNA4-2_AP";Tend="769";Tstart="1";shortTE="F";uid="c6adf48e-fe34-4b0a-929d-7e289a48d649"
Super-Scaffold_168	RepeatMasker	DNA	19859632	19860328	957	-	.	ID="rnd-5_family-30";Tend="1125";Tstart="695";shortTE="F";uid="8ecfc0d4-28e8-47fd-86b8-a2a71ba0a663"
Super-Scaffold_168	RepeatMasker	DNA	9590135	9590870	1388	-	.	ID="RND-1_FAMILY-64";Tend="1951";Tstart="1263";shortTE="F";uid="8cdd71ec-94d7-47ea-9bbd-facee290b766"
Super-Scaffold_168	RepeatMasker	LTR/Gypsy	1526955	1529166	17619	-	.	ID="RND-1_FAMILY-309";Tend="7406";Tstart="5188";shortTE="F";uid="1a9ba8f3-4ccf-4a94-b71c-32c79ab015cb"
Super-Scaffold_168	RepeatMasker	DNA/Ginger-2	18328950	18329698	4430	-	.	ID="RND-5_FAMILY-7379";TEgroup="ctg_5%7CRND-5_FAMILY-7379%7C3";Tend="1766";Tstart="899";shortTE="F";uid="81866844-1997-4445-a5e5-dafbbde0b077"
Super-Scaffold_168	RepeatMasker	DNA/TcMar-m44	964608	965374	749	-	.	ID="RND-6_FAMILY-4316";Tend="1951";Tstart="1191";shortTE="F";uid="4b283aab-cc5e-42ac-8edf-ae6a1c09d5e2"
Super-Scaffold_168	RepeatMasker	Retroposon?	3300131	3300651	2986	-	.	ID="RND-5_FAMILY-9490";Tend="1562";Tstart="1042";shortTE="F";uid="19a4cffe-d6c9-4816-a5dd-3f9e283faa90"
Super-Scaffold_168	RepeatMasker	DNA/Kolobok-E	27452327	27452742	1926	-	.	ID="RND-4_FAMILY-2210";Tend="1381";Tstart="928";shortTE="F";uid="d263b27f-a827-4a91-976c-8f5a6d68f4fa"
Super-Scaffold_168	RepeatMasker	DNA/hAT-Tip100	46536895	46537053	424	-	.	ID="RND-6_FAMILY-46837";Tend="1261";Tstart="1103";shortTE="F";uid="a682b034-7237-441b-b0c4-b869f2735e55"
Super-Scaffold_168	RepeatMasker	LINE/I-Jockey	21633143	21633341	1575	-	.	ID="RND-6_FAMILY-7031";Tend="1877";Tstart="1688";shortTE="F";uid="5296059a-6ba5-4801-8a2f-dba835521095"
Super-Scaffold_168	RepeatMasker	DNA/Ginger-1	31871383	31871608	956	-	.	ID="RND-6_FAMILY-6948";Tend="1493";Tstart="1274";shortTE="F";uid="c7b8d218-2c68-42d4-826a-d78160e6bd44"
Super-Scaffold_168	RepeatMasker	Retroposon?	19014655	19015676	8275	-	.	ID="RND-6_FAMILY-781";Tend="1888";Tstart="863";shortTE="F";uid="819a0cc5-0a44-4473-92d3-66290211fae6"
Super-Scaffold_168	RepeatMasker	Unknown	12301810	12301923	544	-	.	ID="RND-1_FAMILY-333";Tend="999";Tstart="885";shortTE="F";uid="b43f908a-7ab8-4cf9-a931-341641e9ce81"
Super-Scaffold_168	RepeatMasker	DNA/TcMar-Pogo	5634660	5634939	1911	-	.	ID="RND-6_FAMILY-15228";Tend="1062";Tstart="760";shortTE="F";uid="03814eee-d063-482d-975f-8030ec44b622"
Super-Scaffold_168	RepeatMasker	DNA/TcMar-Tc4	32144423	32144525	636	-	.	ID="RND-6_FAMILY-10766";Tend="1302";Tstart="1202";shortTE="F";uid="4b4e093c-467a-4251-bb3c-e74307cefedf"
Super-Scaffold_168	RepeatMasker	Unknown	51988642	51989052	2092	-	.	ID="RND-1_FAMILY-27";Tend="2533";Tstart="2093";shortTE="F";uid="d59aa01c-e47b-48fc-bb1c-42bc19ac3089"
Super-Scaffold_168	RepeatMasker	DNA/hAT-Tip100	51740922	51742721	2193	-	.	ID="RND-6_FAMILY-1392";Tend="2262";Tstart="454";shortTE="F";uid="acb3688c-715b-485e-853c-86f6df3bb0ed"
Super-Scaffold_168	RepeatMasker	DNA/hAT-hAT19	34629120	34629456	1011	-	.	ID="DNA8-64B_AP";Tend="348";Tstart="14";shortTE="F";uid="05474cfa-3c99-47c5-b7ef-ea805e48e93a"
Super-Scaffold_168	RepeatMasker	DNA/Kolobok-E	34652972	34653200	1141	-	.	ID="RND-4_FAMILY-2210";Tend="1139";Tstart="914";shortTE="F";uid="f4d4e329-0598-48cd-a85b-869dd20e5eaa"
Super-Scaffold_168	RepeatMasker	LINE/CR1	20061049	20062716	1222	-	.	ID="RND-1_FAMILY-217";Tend="3079";Tstart="1436";shortTE="F";uid="f2796987-ad07-46d5-9683-30d670669794"
Super-Scaffold_168	RepeatMasker	DNA/TcMar-Mariner	21029120	21029615	2753	-	.	ID="RND-1_FAMILY-530";Tend="1495";Tstart="1027";shortTE="F";uid="91500ce8-4f45-4716-928b-6ddddaad47da"
Super-Scaffold_168	RepeatMasker	DNA/MULE-MuDR	17109164	17109529	471	-	.	ID="RND-5_FAMILY-548";Tend="6815";Tstart="6452";shortTE="F";uid="e42f0c25-f379-41a5-9abb-e14078d38672"
Super-Scaffold_168	RepeatMasker	DNA	20244185	20244329	528	-	.	ID="RND-6_FAMILY-2125";Tend="5558";Tstart="5418";shortTE="F";uid="eec8646f-2b37-41b4-9542-62f8a4824104"
Super-Scaffold_168	RepeatMasker	LINE/I	42251294	42251550	451	-	.	ID="RND-6_FAMILY-927";Tend="5953";Tstart="5665";shortTE="F";uid="d3ccb7ef-1300-4ee8-be2e-7c54d8d1df63"
Super-Scaffold_168	RepeatMasker	Unknown	34464341	34464854	2214	-	.	ID="RND-5_FAMILY-1367";Tend="1430";Tstart="938";shortTE="F";uid="ca239fdc-8770-4616-851b-910dad18fd44"
Super-Scaffold_168	RepeatMasker	DNA	14795741	14796187	1362	-	.	ID="RND-4_FAMILY-458";Tend="422";Tstart="1";shortTE="F";uid="a2447d0e-a7e1-4a1b-a589-aa9414843875"
Super-Scaffold_168	RepeatMasker	DNA	10673962	10674093	418	-	.	ID="RND-1_FAMILY-64";Tend="828";Tstart="701";shortTE="F";uid="9f3aa148-987e-47a2-87be-ea95e052f601"
Super-Scaffold_168	RepeatMasker	Retroposon?	22245007	22245248	622	-	.	ID="RND-6_FAMILY-2221";Tend="2076";Tstart="1833";shortTE="F";uid="1de2e7a0-51b4-4ec3-8e10-c844ae9bd911"
Super-Scaffold_168	RepeatMasker	DNA/hAT-Tip100	44886565	44886683	485	-	.	ID="RND-6_FAMILY-3646";Tend="1057";Tstart="934";shortTE="F";uid="cd4f79c8-3628-4d8b-b482-eaa18d44a6e0"
Super-Scaffold_168	RepeatMasker	DNA/hAT-Ac	3293022	3296174	26384	-	.	ID="RND-6_FAMILY-13350";Tend="3834";Tstart="745";shortTE="F";uid="653a42a0-e908-450c-a0f1-3c09e26c38ad"
Super-Scaffold_168	RepeatMasker	DNA/MULE-MuDR	12917180	12917545	1531	-	.	ID="RND-5_FAMILY-1952";Tend="947";Tstart="536";shortTE="F";uid="81acd615-a908-4af7-b7ca-dcd60a8f2e08"
Super-Scaffold_168	RepeatMasker	DNA/TcMar-m44	33246692	33248461	3284	-	.	ID="RND-1_FAMILY-243";Tend="5714";Tstart="3945";shortTE="F";uid="29494935-e418-4c90-bb10-a475ce56baba"
Super-Scaffold_168	RepeatMasker	Retroposon?	42992474	42992632	1368	-	.	ID="SINE2-1_AP";Tend="1770";Tstart="1612";shortTE="F";uid="e53a4b22-c33b-4816-9a61-a35222554f3e"
Super-Scaffold_168	RepeatMasker	DNA	31158539	31158762	1783	-	.	ID="RND-6_FAMILY-2704";Tend="1331";Tstart="1111";shortTE="F";uid="2f802abe-1a0c-4399-8ad8-a283cdb8911d"
Super-Scaffold_168	RepeatMasker	Unknown	29194380	29194738	1304	-	.	ID="RND-6_FAMILY-17962";Tend="1233";Tstart="870";shortTE="F";uid="ba74e5f8-eed3-4e65-80bb-565276ead46d"
Super-Scaffold_168	RepeatMasker	Unknown	41972331	41972559	1229	-	.	ID="RND-6_FAMILY-18173";Tend="1419";Tstart="1207";shortTE="F";uid="2091d0ea-4155-4bdd-9ae3-9c971fd32b22"
Super-Scaffold_168	RepeatMasker	DNA/Kolobok-E	15093970	15094160	729	-	.	ID="KOLOBOKE-2_AP";Tend="2218";Tstart="2008";shortTE="F";uid="06db5788-7109-43e5-a04c-cba802dc791d"
Super-Scaffold_168	RepeatMasker	DNA/P	21353555	21354516	5018	-	.	ID="RND-1_FAMILY-346";Tend="5083";Tstart="4083";shortTE="F";uid="7fe160a1-4fb3-4e58-b867-f35fe500057f"
Super-Scaffold_168	RepeatMasker	DNA/P	3091485	3091844	501	-	.	ID="RND-6_FAMILY-16584";Tend="4222";Tstart="3869";shortTE="F";uid="0ab47a04-db72-42b7-a1a2-2daa70097bf1"
Super-Scaffold_168	RepeatMasker	DNA/Ginger-1	42790176	42790445	741	-	.	ID="RND-6_FAMILY-1352";Tend="1807";Tstart="1541";shortTE="F";uid="bcb91c80-a11c-4a9e-9b7f-bbe3222acd64"
Super-Scaffold_168	RepeatMasker	DNA/hAT-Tip100	28583089	28583433	521	-	.	ID="RND-6_FAMILY-16375";Tend="1516";Tstart="1172";shortTE="F";uid="cad26cc7-b9f6-45b9-997d-b778b3af287d"
Super-Scaffold_168	RepeatMasker	DNA/hAT-Ac	16220641	16220753	477	-	.	ID="HAT-2_AP";Tend="3091";Tstart="2978";shortTE="F";uid="e0d8a1ac-ea93-4069-996d-bcf828160f63"
Super-Scaffold_168	RepeatMasker	DNA/hAT	23738932	23739323	2178	-	.	ID="RND-5_FAMILY-901";Tend="1377";Tstart="969";shortTE="F";uid="8c8d577e-6680-47ff-bf45-f094467a76d9"
Super-Scaffold_168	RepeatMasker	DNA/P	7107298	7107441	709	-	.	ID="RND-1_FAMILY-321";Tend="617";Tstart="482";shortTE="F";uid="c3047ff8-e693-47cf-a1e0-f618bf290000"
Super-Scaffold_168	RepeatMasker	DNA	39663704	39664172	1091	-	.	ID="DNAX-2_AP";Tend="460";Tstart="1";shortTE="F";uid="bb836bda-f7e9-4369-bd40-bb947b0e24c8"
Super-Scaffold_168	RepeatMasker	DNA	16604436	16604651	436	-	.	ID="TTAAC_AP";Tend="216";Tstart="1";shortTE="F";uid="a2a896eb-bffe-43dc-86d0-cac6b2d0c5ae"
Super-Scaffold_168	RepeatMasker	DNA	10999113	10999221	580	-	.	ID="RND-6_FAMILY-2704";Tend="1345";Tstart="1231";shortTE="F";uid="95aa39bd-ba7f-45d8-865d-6417c0fba63c"
Super-Scaffold_168	RepeatMasker	DNA	4000343	4000965	3660	-	.	ID="DNA4-3_AP";Tend="635";Tstart="3";shortTE="F";uid="67625856-4000-4f99-8909-288f1c5b418e"
Super-Scaffold_168	RepeatMasker	LTR/Gypsy	10257826	10258167	884	-	.	ID="RND-6_FAMILY-730";Tend="4918";Tstart="4653";shortTE="F";uid="f924c74b-d9ea-4cb1-92d1-5b668f467674"
Super-Scaffold_168	RepeatMasker	DNA/TcMar-Tc1	9161271	9161680	733	-	.	ID="RND-1_FAMILY-44";TEgroup="ctg_5%7CRND-1_FAMILY-44%7C3";Tend="2878";Tstart="2215";shortTE="F";uid="5efe76b1-7c07-4389-be7f-f26c9d66addd"
Super-Scaffold_168	RepeatMasker	Unknown	21676072	21676215	670	-	.	ID="RND-6_FAMILY-18838";Tend="957";Tstart="818";shortTE="F";uid="5996a0cc-9dd7-4dba-8fba-04890dc6bdda"
Super-Scaffold_168	RepeatMasker	Unknown	24147884	24149635	13840	-	.	ID="RND-6_FAMILY-29950";Tend="1646";Tstart="1";shortTE="F";uid="0babe6d2-fe15-4a79-9953-f25edea24cdc"
Super-Scaffold_168	RepeatMasker	DNA/hAT	46123167	46123739	4244	-	.	ID="RND-5_FAMILY-901";Tend="1519";Tstart="943";shortTE="F";uid="a9b75e52-8df8-4828-9873-fd2d970f7218"
Super-Scaffold_168	RepeatMasker	DNA/MULE-MuDR	41167999	41168116	437	-	.	ID="RND-6_FAMILY-25701";Tend="1505";Tstart="1390";shortTE="F";uid="b72a1025-2047-4d70-b89c-c2a499e7db96"
Super-Scaffold_168	RepeatMasker	DNA	21227971	21228822	980	-	.	ID="ttaa2c_ap";Tend="266";Tstart="1";shortTE="F";uid="6090e18d-73ff-4b2e-87d4-575be4512fdc"
Super-Scaffold_168	RepeatMasker	DNA/Kolobok-E	1011343	1011569	868	-	.	ID="KOLOBOKE-4_AP";Tend="8278";Tstart="8062";shortTE="F";uid="cbab228b-08c0-4b37-925c-184f64481bf7"
Super-Scaffold_168	RepeatMasker	Retroposon?	37627795	37627983	1817	-	.	ID="SINE2-1_AP";Tend="1436";Tstart="85";shortTE="F";uid="c1eed70c-0bdd-4279-86e0-07f3704f2b3a"
Super-Scaffold_168	RepeatMasker	Unknown	4971270	4971526	402	-	.	ID="RND-6_FAMILY-8855";Tend="1061";Tstart="791";shortTE="F";uid="7329c2f3-0630-4bfd-8b0e-c0d7c694e5fc"
Super-Scaffold_168	RepeatMasker	DNA/Ginger-1	39262195	39262355	431	-	.	ID="rnd-6_family-2193";Tend="2645";Tstart="2531";shortTE="F";uid="9a7c8d81-95d6-4024-9c84-f8b626a2bb83"
Super-Scaffold_168	RepeatMasker	DNA/hAT-Tip100	51494023	51494200	446	-	.	ID="RND-6_FAMILY-1137";Tend="729";Tstart="526";shortTE="F";uid="720f9d66-a746-4eba-ae39-11f87ea0b5d1"
Super-Scaffold_168	RepeatMasker	DNA	7807133	7807655	1767	-	.	ID="RND-1_FAMILY-64";Tend="1903";Tstart="1388";shortTE="F";uid="1a55c3b6-3fcf-46ce-84b0-0fedbebb4ec5"
Super-Scaffold_168	RepeatMasker	Retroposon?	6280068	6280405	1657	-	.	ID="RND-6_FAMILY-6579";Tend="1009";Tstart="677";shortTE="F";uid="e8a5cb34-e427-459d-a0f1-5a7ee0992ce2"
Super-Scaffold_168	RepeatMasker	DNA/Kolobok-E	15706007	15706606	2938	-	.	ID="RND-6_FAMILY-6273";Tend="4909";Tstart="4292";shortTE="F";uid="9ab9f638-97fd-41eb-8b45-c3c90b7c9f9f"
Super-Scaffold_168	RepeatMasker	DNA/MULE-MuDR	18215554	18216959	8041	-	.	ID="mudr10x_ap";Tend="2129";Tstart="875";shortTE="F";uid="1e99c451-c672-4253-ad82-20ae26026588"
Super-Scaffold_168	RepeatMasker	DNA	44498125	44498268	622	-	.	ID="TTAA18B_AP";Tend="169";Tstart="19";shortTE="F";uid="8495fdd4-454d-48c8-8f3f-73a2a9f6a33e"
Super-Scaffold_168	RepeatMasker	Unknown	52132956	52133161	1040	-	.	ID="RND-6_FAMILY-15738";Tend="474";Tstart="268";shortTE="F";uid="cd6ab700-0184-4675-bea9-3f0a84387702"
Super-Scaffold_168	RepeatMasker	DNA/hAT-Tip100	12163442	12163758	589	-	.	ID="RND-6_FAMILY-2102";Tend="2119";Tstart="1803";shortTE="F";uid="96d52a08-75c5-45c6-af5b-e070929df727"
Super-Scaffold_168	RepeatMasker	DNA/hAT-Charlie	13103410	13103642	433	-	.	ID="RND-1_FAMILY-506";Tend="1536";Tstart="1308";shortTE="F";uid="ddb9d354-5a07-4194-a01c-066ea95c67aa"
Super-Scaffold_168	RepeatMasker	Retroposon?	46920797	46921017	871	-	.	ID="RND-6_FAMILY-6579";Tend="1006";Tstart="791";shortTE="F";uid="c9c3c4e5-3fba-492f-834e-d597bbd61cc5"
Super-Scaffold_168	RepeatMasker	LTR/Pao	3567296	3567948	803	-	.	ID="RND-6_FAMILY-8023";Tend="2785";Tstart="2138";shortTE="F";uid="fb0b3309-ee8f-458b-ba4f-4f90046d8144"
Super-Scaffold_168	RepeatMasker	DNA/MULE-NOF	32546498	32546959	944	-	.	ID="RND-1_FAMILY-12";Tend="645";Tstart="194";shortTE="F";uid="e9407b65-658a-44c5-9615-5d9c32c3f4c7"
Super-Scaffold_168	RepeatMasker	LINE/L2	42231310	42231640	872	-	.	ID="RND-6_FAMILY-3082";Tend="2253";Tstart="1895";shortTE="F";uid="9b120e6f-755e-49b5-88e6-98160f92063c"
Super-Scaffold_168	RepeatMasker	DNA/Sola-1	48387302	48387536	744	-	.	ID="RND-5_FAMILY-12648";Tend="1078";Tstart="842";shortTE="F";uid="5b8777fe-83fa-4991-8acb-3019f2d76b49"
Super-Scaffold_168	RepeatMasker	Unknown	40316198	40316377	1068	-	.	ID="RND-5_FAMILY-2003";Tend="1466";Tstart="1255";shortTE="F";uid="d9e80e95-178b-4835-9566-5a411c6be078"
Super-Scaffold_168	RepeatMasker	LTR/Pao	45799859	45801760	15680	-	.	ID="RND-6_FAMILY-756";Tend="2594";Tstart="774";shortTE="F";uid="ba89881f-cae5-415d-b71b-88fe766c36a0"
Super-Scaffold_168	RepeatMasker	Unknown	9617517	9617869	1538	-	.	ID="RND-5_FAMILY-2314";Tend="1232";Tstart="896";shortTE="F";uid="f201b1f7-7720-4fff-8b43-be8bf4c12321"
Super-Scaffold_168	RepeatMasker	DNA/hAT-hAT19	37075073	37075884	5776	-	.	ID="RND-6_FAMILY-7468";Tend="1709";Tstart="916";shortTE="F";uid="fc5d4be3-c95a-40f8-8cee-ddbce57878d2"
Super-Scaffold_168	RepeatMasker	DNA/hAT	22296950	22297112	505	-	.	ID="RND-5_FAMILY-404";Tend="1208";Tstart="1056";shortTE="F";uid="5b6d8e62-e3ef-4138-af5d-d914c0a45997"
Super-Scaffold_168	RepeatMasker	Retroposon?	47497044	47497388	1327	-	.	ID="RND-6_FAMILY-6579";Tend="938";Tstart="615";shortTE="F";uid="a0b8840d-2ce9-4aee-8a41-18e24710406c"
Super-Scaffold_168	RepeatMasker	DNA/hAT-hAT19	25744002	25744626	3870	-	.	ID="RND-6_FAMILY-4483";Tend="1490";Tstart="801";shortTE="F";uid="0bbd9aa1-5465-4745-bb6a-ece22c66e82f"
Super-Scaffold_168	RepeatMasker	DNA	26091536	26091654	582	-	.	ID="TTAA2_AP";Tend="423";Tstart="313";shortTE="F";uid="903a427d-008d-4055-bbc7-4805e079822c"
Super-Scaffold_168	RepeatMasker	DNA/hAT-Tip100	37430932	37431109	1032	-	.	ID="RND-6_FAMILY-262";Tend="1073";Tstart="910";shortTE="F";uid="00bf44ec-de10-4a77-a80d-d9130cc7094d"
Super-Scaffold_168	RepeatMasker	DNA/PIF-Harbinger	50905045	50907420	20151	-	.	ID="RND-1_FAMILY-294";Tend="2375";Tstart="1";shortTE="F";uid="f645ab76-1e9a-4e39-a066-e82c250fa8a7"
Super-Scaffold_168	RepeatMasker	Unknown	5441538	5441692	970	-	.	ID="RND-6_FAMILY-40050";Tend="1092";Tstart="938";shortTE="F";uid="1aa3fc15-7d15-4269-841c-d82b70b71c1e"
Super-Scaffold_168	RepeatMasker	LINE/L2	19523744	19524087	874	-	.	ID="RND-1_FAMILY-537";Tend="2223";Tstart="1875";shortTE="F";uid="57a1f956-1358-4f90-88c4-9d9213b2f635"
Super-Scaffold_168	RepeatMasker	DNA	6572808	6573285	1676	-	.	ID="TTAA8_AP";Tend="438";Tstart="1";shortTE="F";uid="37caa033-387e-4239-94f5-9c4a33bafaf1"
Super-Scaffold_168	RepeatMasker	DNA/hAT-Ac	3025351	3025525	506	-	.	ID="DNA8-56_AP";Tend="562";Tstart="390";shortTE="F";uid="a2d15bbf-ec27-4c19-966d-26f485e4513f"
Super-Scaffold_168	RepeatMasker	DNA	20103122	20103618	3883	-	.	ID="TTAA19_AP";Tend="528";Tstart="1";shortTE="F";uid="fce29596-98b5-415a-bd88-776b4ff60ec6"
Super-Scaffold_168	RepeatMasker	DNA	21658979	21659177	689	-	.	ID="DNAX-2_AP";Tend="464";Tstart="258";shortTE="F";uid="77346ba6-f3fd-41de-b397-37412a21e567"
Super-Scaffold_168	RepeatMasker	DNA/MULE-NOF	19603252	19603793	517	-	.	ID="RND-1_FAMILY-38";Tend="4423";Tstart="3910";shortTE="F";uid="71c83dd2-efc4-4281-8d33-1a47de08f43c"
Super-Scaffold_168	RepeatMasker	LTR/Copia	600981	603289	12494	-	.	ID="RND-5_FAMILY-808";Tend="4170";Tstart="1918";shortTE="F";uid="e076763d-4531-48d6-8949-7858367fbf19"
Super-Scaffold_168	RepeatMasker	LTR/Pao	48443263	48443524	468	-	.	ID="BEL2-I_AP";Tend="415";Tstart="159";shortTE="F";uid="47044599-3272-42f6-a44c-6f356e4b48b9"
Super-Scaffold_168	RepeatMasker	DNA/hAT-Tip100	34600948	34601198	628	-	.	ID="RND-1_FAMILY-288";Tend="4160";Tstart="3922";shortTE="F";uid="39a44730-c378-4d30-acfa-57f0f71a65cd"
Super-Scaffold_168	RepeatMasker	LINE/I	29670878	29671301	3616	-	.	ID="RND-6_FAMILY-1833";Tend="1666";Tstart="1244";shortTE="F";uid="868775a0-2621-4aed-b07d-9244f5393759"
Super-Scaffold_168	RepeatMasker	DNA	27465957	27466137	698	-	.	ID="RND-5_FAMILY-5541";Tend="1422";Tstart="1237";shortTE="F";uid="49a0d978-c193-4660-afca-b4b2d9c8d640"
Super-Scaffold_168	RepeatMasker	RC/Helitron	37124190	37125051	2256	-	.	ID="RND-1_FAMILY-138";Tend="1820";Tstart="889";shortTE="F";uid="cf8dc8a1-e96a-4a28-a698-d6dec187fc99"
Super-Scaffold_168	RepeatMasker	DNA/Kolobok-E	814470	814774	916	-	.	ID="RND-6_FAMILY-1804";Tend="2632";Tstart="2331";shortTE="F";uid="9cd94578-21f9-4a04-b4cf-e4348a73435a"
Super-Scaffold_168	RepeatMasker	DNA/hAT-hAT19	8127426	8127697	1536	-	.	ID="DNA8-88_AP";Tend="261";Tstart="1";shortTE="F";uid="6b75a66d-d626-490b-b2e6-2b3353c54c46"
Super-Scaffold_168	RepeatMasker	LTR/Pao	15021654	15022325	763	-	.	ID="RND-6_FAMILY-8023";Tend="2785";Tstart="2117";shortTE="F";uid="c352bad3-e361-4d08-a4f1-8d480dd03e2f"
Super-Scaffold_168	RepeatMasker	DNA	14642582	14642869	501	-	.	ID="RND-6_FAMILY-3072";Tend="535";Tstart="266";shortTE="F";uid="5b276f37-70b1-4ab6-9f4a-84bba3dccda4"
Super-Scaffold_168	RepeatMasker	DNA/hAT-hAT19	26039362	26039540	428	-	.	ID="RND-6_FAMILY-6598";Tend="1328";Tstart="1129";shortTE="F";uid="35e19a56-81ce-4e4e-885a-9e0cbe817a36"
Super-Scaffold_168	RepeatMasker	DNA/Sola-1	19558716	19560063	1684	-	.	ID="SOLA1-3_LMI";Tend="2547";Tstart="1201";shortTE="F";uid="6c5747e4-970a-4ddb-8a6e-16d0c577ff6e"
Super-Scaffold_168	RepeatMasker	DNA	43829344	43829741	473	-	.	ID="DNA4-3_AP";Tend="377";Tstart="17";shortTE="F";uid="1ff66718-12ef-46d4-906b-7fd456551176"
Super-Scaffold_168	RepeatMasker	DNA/MULE-MuDR	13930529	13930758	1255	-	.	ID="RND-6_FAMILY-5248";Tend="874";Tstart="637";shortTE="F";uid="c233d33a-549e-4db0-8273-1f1c41caccf4"
Super-Scaffold_168	RepeatMasker	Unknown	44553412	44554108	4317	-	.	ID="RND-5_FAMILY-7161";Tend="1240";Tstart="505";shortTE="F";uid="a841f169-064e-4f97-ab9b-201138d2adb6"
Super-Scaffold_168	RepeatMasker	Retroposon?	2252963	2253203	557	-	.	ID="RND-6_FAMILY-5149";Tend="1582";Tstart="1334";shortTE="F";uid="58a4ede2-7669-459c-8db9-22fc67656438"
Super-Scaffold_168	RepeatMasker	DNA/Kolobok-T2	35588517	35589194	1598	-	.	ID="RND-6_FAMILY-12645";Tend="1621";Tstart="964";shortTE="F";uid="80803eda-6e8c-490b-8932-f8c0fd1e89a4"
Super-Scaffold_168	RepeatMasker	DNA/hAT-hAT19	41142539	41142954	461	-	.	ID="hat-n7_ap";Tend="374";Tstart="171";shortTE="F";uid="0aba387f-e867-4bf6-9045-1765ed49e0cd"
Super-Scaffold_168	RepeatMasker	DNA	41643828	41644036	674	-	.	ID="ttaa2b_ap";Tend="386";Tstart="165";shortTE="F";uid="9f77f149-b634-4467-a2a0-81ead0e34279"
Super-Scaffold_168	RepeatMasker	DNA	37138947	37139132	771	-	.	ID="RND-1_FAMILY-64";Tend="1532";Tstart="1354";shortTE="F";uid="6f228624-197a-47bf-9cb0-f505ce514bdc"
Super-Scaffold_168	RepeatMasker	Retroposon?	51546452	51547493	3616	-	.	ID="SINE2-2_AP";Tend="1241";Tstart="171";shortTE="F";uid="af5507b5-d207-42d2-9944-f9af11c911be"
Super-Scaffold_168	RepeatMasker	LINE/CR1	3857953	3858892	8112	-	.	ID="RND-6_FAMILY-6642";Tend="2231";Tstart="1303";shortTE="F";uid="36ae1e28-04b2-462d-bf61-92915739d014"
Super-Scaffold_168	RepeatMasker	DNA/hAT	39806233	39806532	2173	-	.	ID="RND-6_FAMILY-38121";Tend="1234";Tstart="936";shortTE="F";uid="b42fa5ed-b673-4b0c-a6cf-4be2c06b8e73"
Super-Scaffold_168	RepeatMasker	DNA	16457252	16457661	2138	-	.	ID="TTAA3_AP";Tend="428";Tstart="1";shortTE="F";uid="20c3f648-bf25-403f-ad5f-a4fd7f48109b"
Super-Scaffold_168	RepeatMasker	DNA/hAT-Charlie	49947869	49948275	923	-	.	ID="DNA8-55_AP";TEgroup="ctg_5%7CDNA8-55_AP%7C1";Tend="327";Tstart="1";shortTE="F";uid="f8f26fdc-c212-44d0-ab34-070d3e942e96"
Super-Scaffold_168	RepeatMasker	DNA	4763787	4764134	1393	-	.	ID="DNA-TTAA-1_AP";Tend="366";Tstart="29";shortTE="F";uid="d3747231-ed85-43a1-b684-322c60989ce7"
Super-Scaffold_168	RepeatMasker	DNA/TcMar-m44	20099256	20100576	1427	-	.	ID="RND-6_FAMILY-4315";Tend="2485";Tstart="1129";shortTE="F";uid="9620f582-16b7-4cae-b224-92cdd806d5c9"
Super-Scaffold_168	RepeatMasker	DNA/Maverick	2358530	2359060	2458	-	.	ID="RND-6_FAMILY-12720";Tend="1492";Tstart="969";shortTE="F";uid="9ca6b2a6-f8f5-4e81-a225-68929d772f55"
Super-Scaffold_168	RepeatMasker	Retroposon?	49687351	49687605	446	-	.	ID="RND-6_FAMILY-6579";Tend="671";Tstart="379";shortTE="F";uid="0b03203c-dcfc-47f3-bdda-ced3ff8059b0"
Super-Scaffold_168	RepeatMasker	LTR/Gypsy	5555035	5556721	8054	-	.	ID="RND-6_FAMILY-1132";Tend="8481";Tstart="6620";shortTE="F";uid="c3d138c3-963d-4739-887e-f3190f070480"
Super-Scaffold_168	RepeatMasker	DNA/Ginger-2	9006338	9006838	841	-	.	ID="RND-6_FAMILY-2859";Tend="964";Tstart="486";shortTE="F";uid="4813a38e-f721-42e6-8b01-e11604a0963e"
Super-Scaffold_168	RepeatMasker	DNA/hAT-Tip100	44627430	44628303	5142	-	.	ID="RND-5_FAMILY-1138";Tend="1515";Tstart="658";shortTE="F";uid="5e1602c4-845b-4a0c-8ee5-7675746a228a"
Super-Scaffold_168	RepeatMasker	DNA/P	45620776	45621277	748	-	.	ID="RND-1_FAMILY-321";Tend="1701";Tstart="1200";shortTE="F";uid="2cdbdd69-e2b9-4a6a-99dc-646ca719e721"
Super-Scaffold_168	RepeatMasker	DNA/Ginger-1	12388402	12388617	956	-	.	ID="RND-6_FAMILY-6948";Tend="1634";Tstart="1426";shortTE="F";uid="070fe474-db44-4d66-9acf-961fae4708c8"
Super-Scaffold_168	RepeatMasker	DNA/hAT-hAT19	43177794	43178547	1180	-	.	ID="RND-6_FAMILY-6027";Tend="1332";Tstart="587";shortTE="F";uid="3801b341-11a8-4893-bb0f-9fc4eef53127"
Super-Scaffold_168	RepeatMasker	Retroposon?	41993646	41994269	2228	-	.	ID="SINE2-1_AP";Tend="680";Tstart="8";shortTE="F";uid="8fb9b369-8b21-435b-b63a-9667ede95c93"
Super-Scaffold_168	RepeatMasker	DNA	44287247	44287383	809	-	.	ID="TTAA2_AP";Tend="141";Tstart="3";shortTE="F";uid="cc53279c-2783-476b-890a-9c5d9df79c93"
Super-Scaffold_168	RepeatMasker	Unknown	38096080	38096545	1916	-	.	ID="RND-6_FAMILY-11516";Tend="1330";Tstart="913";shortTE="F";uid="f047764f-fce7-47fa-afe1-ce49e8318932"
Super-Scaffold_168	RepeatMasker	DNA/Ginger-1	22205316	22205490	536	-	.	ID="RND-6_FAMILY-15982";Tend="2096";Tstart="1914";shortTE="F";uid="7f062474-1f2b-4612-9b19-3b772587eb71"
Super-Scaffold_168	RepeatMasker	DNA/P	24144927	24145038	425	-	.	ID="P-4_AP";Tend="110";Tstart="1";shortTE="F";uid="dcc0e5e9-8e36-4376-952a-c2f541ed2772"
Super-Scaffold_168	RepeatMasker	DNA	1625944	1626163	1198	-	.	ID="RND-6_FAMILY-2422";Tend="3342";Tstart="3116";shortTE="F";uid="4ae83b66-aa8a-4dd1-86ba-b075bcca3810"
Super-Scaffold_168	RepeatMasker	DNA/MULE-NOF	35090760	35092464	3049	-	.	ID="REHAVKUS1_AP";Tend="2319";Tstart="615";shortTE="F";uid="f97dd624-1aef-4db4-b3f9-3937cdae8830"
Super-Scaffold_168	RepeatMasker	LINE/L2	34369112	34369221	542	-	.	ID="RND-6_FAMILY-9660";Tend="3676";Tstart="3570";shortTE="F";uid="39a96dfd-3ba9-4ca0-a962-5bbeb8ac4c1e"
Super-Scaffold_168	RepeatMasker	DNA/Kolobok-E	10161581	10161989	1328	-	.	ID="RND-4_FAMILY-2210";Tend="1406";Tstart="914";shortTE="F";uid="a05f833f-10f6-4ced-8e6a-d1bbf999834b"
Super-Scaffold_168	RepeatMasker	Unknown	27047095	27047450	1778	-	.	ID="RND-6_FAMILY-14482";Tend="1251";Tstart="920";shortTE="F";uid="a570f20e-1d59-4054-9548-06d1f1431b0b"
Super-Scaffold_168	RepeatMasker	Unknown	14152965	14153272	1235	-	.	ID="RND-6_FAMILY-2829";Tend="1281";Tstart="998";shortTE="F";uid="63e362c2-d427-4ef6-854a-3cee83f6be40"
Super-Scaffold_168	RepeatMasker	DNA	14064605	14065462	594	-	.	ID="DNA4-1_AP";Tend="817";Tstart="24";shortTE="F";uid="871247cb-7f12-4a9b-a5a5-7a9255db650a"
Super-Scaffold_168	RepeatMasker	Unknown	16785920	16786509	1455	-	.	ID="RND-6_FAMILY-8622";TEgroup="ctg_5%7CRND-6_FAMILY-8622%7C5";Tend="1516";Tstart="422";shortTE="F";uid="3c9a5c18-ba2e-4bc9-8fc3-77fc5e428bdc"
Super-Scaffold_168	RepeatMasker	DNA/hAT-hAT19	49054737	49055468	5433	-	.	ID="RND-6_FAMILY-6838";Tend="1657";Tstart="958";shortTE="F";uid="2a5ef396-ad95-4640-beec-61824d0b11c7"
Super-Scaffold_168	RepeatMasker	Unknown	14122354	14123375	8548	-	.	ID="RND-1_FAMILY-156";Tend="1870";Tstart="848";shortTE="F";uid="34018fb3-1504-41bd-a73e-49d6c64a6ce1"
Super-Scaffold_168	RepeatMasker	DNA/hAT-Tip100	34123944	34124581	570	-	.	ID="rnd-1_family-482";Tend="2348";Tstart="2008";shortTE="F";uid="be288e20-2477-4fc4-b477-594c0b2dbf4a"
Super-Scaffold_168	RepeatMasker	Unknown	30487970	30488733	3034	-	.	ID="RND-6_FAMILY-693";TEgroup="ctg_5%7CRND-6_FAMILY-693%7C5";Tend="1643";Tstart="1245";shortTE="F";uid="6f0547aa-a77b-47e4-9600-c5766045be3b"
Super-Scaffold_168	RepeatMasker	DNA	29150098	29150530	946	-	.	ID="TTAA2C_AP";Tend="415";Tstart="9";shortTE="F";uid="ebdc797e-23d1-4178-bfe7-69771ecc6344"
Super-Scaffold_168	RepeatMasker	DNA/hAT	13752974	13753143	562	-	.	ID="RND-6_FAMILY-5280";Tend="981";Tstart="805";shortTE="F";uid="49533938-7277-4e67-8e14-50859f983d6a"
Super-Scaffold_168	RepeatMasker	DNA/hAT-hAT19	17529514	17530153	4379	-	.	ID="RND-6_FAMILY-2046";Tend="2193";Tstart="1486";shortTE="F";uid="84cdae90-e57d-45c0-b0f0-c05d0511a3b0"
Super-Scaffold_168	RepeatMasker	RC/Helitron	11575648	11575976	1466	-	.	ID="HELITRON-3_HMM";Tend="4946";Tstart="4623";shortTE="F";uid="975b8181-774e-48f6-b5ae-d8d856eefc70"
Super-Scaffold_168	RepeatMasker	DNA	4085050	4085289	961	-	.	ID="TTAA2C_AP";Tend="284";Tstart="1";shortTE="F";uid="d8ecd446-16bd-482a-a729-debb2844abd2"
Super-Scaffold_168	RepeatMasker	DNA/MULE-MuDR	24189401	24191947	22071	-	.	ID="RND-5_FAMILY-1952";Tend="3045";Tstart="506";shortTE="F";uid="510c6ace-ab21-42d7-9a86-62ccfdce5cf9"
Super-Scaffold_168	RepeatMasker	DNA/Ginger-1	15938033	15938517	2094	-	.	ID="ginger1-1_ap";Tend="3515";Tstart="3175";shortTE="F";uid="6fa2db41-9c11-4bea-bdca-c01aed2c6f04"
Super-Scaffold_168	RepeatMasker	DNA/MULE-NOF	48395382	48395566	815	-	.	ID="rnd-6_family-1936";Tend="743";Tstart="441";shortTE="F";uid="133bb2fb-ae80-4f6c-9776-24b52b848eb4"
Super-Scaffold_168	RepeatMasker	Retroposon?	16379497	16379927	620	-	.	ID="RND-6_FAMILY-2591";Tend="1392";Tstart="954";shortTE="F";uid="7e0182dd-06b8-4abe-ba8b-5fe24b11b780"
Super-Scaffold_168	RepeatMasker	DNA/hAT-Charlie	49689004	49689238	1726	-	.	ID="RND-1_FAMILY-475";Tend="1148";Tstart="923";shortTE="F";uid="e7650b2a-4785-4b73-9ea7-4e51467277ea"
Super-Scaffold_168	RepeatMasker	DNA/PIF-Harbinger	12302428	12302820	604	-	.	ID="RND-6_FAMILY-13906";Tend="1457";Tstart="1085";shortTE="F";uid="af157a8a-dc22-4682-82c9-7727d5084b62"
Super-Scaffold_168	RepeatMasker	DNA/Kolobok-E	27113088	27113329	624	-	.	ID="KOLOBOKE-2_AP";Tend="1363";Tstart="1118";shortTE="F";uid="7bbe6955-94de-4283-aa28-9f719691924f"
Super-Scaffold_168	RepeatMasker	Retroposon?	9037021	9038623	1175	-	.	ID="RND-6_FAMILY-4089";TEgroup="ctg_5%7CRND-6_FAMILY-4089%7C2";Tend="3579";Tstart="669";shortTE="F";uid="b5212e68-d33f-4021-8813-a03295620a0f"
Super-Scaffold_168	RepeatMasker	DNA/P	41941468	41941839	835	-	.	ID="RND-6_FAMILY-16584";Tend="4105";Tstart="3745";shortTE="F";uid="65c743ab-4a25-4333-ae65-aa13ad85480e"
Super-Scaffold_168	RepeatMasker	Retroposon?	47554848	47555043	474	-	.	ID="SINE2-1_AP";Tend="1222";Tstart="1001";shortTE="F";uid="b57a8158-3b97-4fdb-93bb-e8b776369612"
Super-Scaffold_168	RepeatMasker	DNA/Ginger-1	25819572	25819685	812	-	.	ID="RND-6_FAMILY-1352";Tend="1114";Tstart="1000";shortTE="F";uid="06285e38-4859-4977-84ac-3e70147e0995"
Super-Scaffold_168	RepeatMasker	Unknown	22757390	22757773	2879	-	.	ID="RND-5_FAMILY-509";Tend="1148";Tstart="764";shortTE="F";uid="d62e2574-9145-40da-a299-9f2d8ea5f72f"
Super-Scaffold_168	RepeatMasker	RC/Helitron	15292471	15292911	541	-	.	ID="HELITRON-2_HMM";Tend="2908";Tstart="2735";shortTE="F";uid="33211a6b-5ed3-46d6-a428-ad86b76b7d6d"
Super-Scaffold_168	RepeatMasker	DNA/hAT-Ac	11540267	11540572	513	-	.	ID="RND-5_FAMILY-1049";Tend="1874";Tstart="1585";shortTE="F";uid="4fdd10bb-3c68-4375-a643-f7f944f464e5"
Super-Scaffold_168	RepeatMasker	DNA/MULE-MuDR	20305232	20305581	790	-	.	ID="MUDR4X_AP";Tend="1420";Tstart="1071";shortTE="F";uid="3986b04c-c4a0-4e8f-a4d0-e8fa30e00a2e"
Super-Scaffold_168	RepeatMasker	Retroposon?	8338822	8338975	444	-	.	ID="RND-6_FAMILY-4581";Tend="968";Tstart="814";shortTE="F";uid="a072a715-320d-4105-bceb-eaae85ccfc22"
Super-Scaffold_168	RepeatMasker	DNA	44027910	44028207	1062	-	.	ID="DNA4-2_AP";Tend="410";Tstart="86";shortTE="F";uid="1f09047d-2a42-40ed-8446-283c1ad088c7"
Super-Scaffold_168	RepeatMasker	DNA/hAT-hATm	19965902	19966291	790	-	.	ID="HAT-4C_AP";Tend="4014";Tstart="3625";shortTE="F";uid="668dc907-b835-47c2-8490-0260bf90d114"
Super-Scaffold_168	RepeatMasker	DNA/MULE-NOF	49034324	49034704	2055	-	.	ID="RND-5_FAMILY-266";Tend="924";Tstart="500";shortTE="F";uid="9e3d1752-66e9-4496-ae94-1ac61fcdf818"
Super-Scaffold_168	RepeatMasker	LINE/L2	26620430	26621383	6005	-	.	ID="RND-6_FAMILY-1235";Tend="2142";Tstart="1206";shortTE="F";uid="16871b27-83cd-4233-885d-194a18a4debd"
Super-Scaffold_168	RepeatMasker	DNA/Kolobok-E	11917553	11917667	763	-	.	ID="RND-5_FAMILY-210";Tend="2112";Tstart="2004";shortTE="F";uid="abd24969-6392-44e8-ad3c-67b14e1b2b21"
Super-Scaffold_168	RepeatMasker	DNA	19901418	19903442	12258	-	.	ID="RND-6_FAMILY-8789";Tend="2010";Tstart="287";shortTE="F";uid="4649ba1b-3c43-4230-a1ba-4a67c8dbe5b5"
Super-Scaffold_168	RepeatMasker	Retroposon?	9684232	9684502	1438	-	.	ID="RND-5_FAMILY-2063";Tend="2815";Tstart="2443";shortTE="F";uid="d48b0e5f-1449-4eb7-bca7-6b4cca47a459"
Super-Scaffold_168	RepeatMasker	DNA	46834574	46834989	878	-	.	ID="TTAA8_AP";Tend="432";Tstart="9";shortTE="F";uid="48d90ee8-4fa9-4d5f-b4bf-f2819d8ffcf8"
Super-Scaffold_168	RepeatMasker	DNA/PIF-Harbinger	16918870	16920668	13216	-	.	ID="RND-6_FAMILY-2303";Tend="1739";Tstart="1";shortTE="F";uid="956abf68-a36a-46b4-9a58-8566f55184cf"
Super-Scaffold_168	RepeatMasker	DNA/Sola-1	48516318	48516683	981	-	.	ID="SOLA1-7_AP";Tend="1192";Tstart="823";shortTE="F";uid="c908b2af-6477-4e33-aef9-3f9d3454ea34"
Super-Scaffold_168	RepeatMasker	Retroposon?	11979682	11980043	1027	-	.	ID="SINE2-1_AP";Tend="1283";Tstart="939";shortTE="F";uid="79e79e7c-2bcf-4979-8144-0ba2ddefbaee"
Super-Scaffold_168	RepeatMasker	DNA/hAT	24762053	24762275	614	-	.	ID="DNA8-23_AP";Tend="207";Tstart="1";shortTE="F";uid="f1485231-b639-4d72-9538-ab76982faa70"
Super-Scaffold_168	RepeatMasker	DNA/TcMar-m44	4073798	4074062	1284	-	.	ID="RND-6_FAMILY-4316";Tend="1172";Tstart="877";shortTE="F";uid="539380b4-7f0c-47e2-811b-f8eb052c15e9"
Super-Scaffold_168	RepeatMasker	DNA/hAT-Tip100	27076612	27076782	1327	-	.	ID="RND-6_FAMILY-37697";Tend="1117";Tstart="947";shortTE="F";uid="44ecfc20-94f7-4ccc-b7f5-0da24dbd59e3"
Super-Scaffold_168	RepeatMasker	DNA/hAT-Tip100	42826393	42827105	3687	-	.	ID="RND-6_FAMILY-6037";Tend="2253";Tstart="1642";shortTE="F";uid="2efa15f4-8b15-40a8-b11e-0306bfed020a"
Super-Scaffold_168	RepeatMasker	Unknown	23725537	23725854	2289	-	.	ID="RND-6_FAMILY-4563";Tend="1259";Tstart="945";shortTE="F";uid="2a426272-b757-4417-83d6-b7b9c6eeb6ba"
Super-Scaffold_168	RepeatMasker	LTR/Copia	45768604	45769344	557	-	.	ID="RND-6_FAMILY-6832";Tend="953";Tstart="213";shortTE="F";uid="86ed257f-f3b3-41ba-aa09-9409e10b4739"
Super-Scaffold_168	RepeatMasker	LINE/Penelope	44939755	44939859	449	-	.	ID="RND-5_FAMILY-8098";Tend="1271";Tstart="1173";shortTE="F";uid="eea5ef96-0b55-4710-82c2-3c64cceeb344"
Super-Scaffold_168	RepeatMasker	DNA/hAT-Tip100	39156720	39157125	522	-	.	ID="RND-6_FAMILY-112";Tend="1307";Tstart="893";shortTE="F";uid="e52e094a-ced9-4843-9b76-68ddfbea82e9"
Super-Scaffold_168	RepeatMasker	LINE/R1	18081009	18081111	404	-	.	ID="R1-2B_DK";Tend="1582";Tstart="1480";shortTE="F";uid="1079550e-066b-48e6-a10a-c572215a7d7c"
Super-Scaffold_168	RepeatMasker	Unknown	33524043	33524271	426	-	.	ID="RND-1_FAMILY-237";Tend="813";Tstart="607";shortTE="F";uid="a642c745-912c-4312-bff9-8e0cc358c590"
Super-Scaffold_168	RepeatMasker	Unknown	7836075	7836280	1553	-	.	ID="RND-1_FAMILY-227";Tend="1442";Tstart="1222";shortTE="F";uid="0475d049-098e-429a-88e4-a3e2e9c3527c"
Super-Scaffold_168	RepeatMasker	DNA/Kolobok-E	24347351	24347501	414	-	.	ID="RND-6_FAMILY-10295";Tend="2112";Tstart="1697";shortTE="F";uid="680d6eb9-511c-4c2c-b585-e785a2abf49d"
Super-Scaffold_168	RepeatMasker	DNA/hAT-hAT19	14458499	14459130	3811	-	.	ID="RND-6_FAMILY-168";Tend="1486";Tstart="928";shortTE="F";uid="bbf8d7b5-6c02-4351-93f4-f512b2094b7a"
Super-Scaffold_168	RepeatMasker	DNA/TcMar-Tc1	41234848	41235756	2829	-	.	ID="RND-1_FAMILY-90";Tend="3095";Tstart="2050";shortTE="F";uid="00c4ca4f-9c39-41a9-b11d-13faa4a101a4"
Super-Scaffold_168	RepeatMasker	RC/Helitron	10314865	10315183	1271	-	.	ID="RND-1_FAMILY-93";Tend="6580";Tstart="6239";shortTE="F";uid="a03af71b-130f-4653-bc9f-80cbe31215d4"
Super-Scaffold_168	RepeatMasker	RC/Helitron	24815736	24815918	496	-	.	ID="RND-6_FAMILY-16132";Tend="862";Tstart="704";shortTE="F";uid="19319a9d-3705-4173-bfc1-07b90a811b97"
Super-Scaffold_168	RepeatMasker	DNA/hAT-hAT19	25086410	25086601	813	-	.	ID="RND-6_FAMILY-10041";Tend="3242";Tstart="3050";shortTE="F";uid="80b20a71-94bc-435c-aa79-bb23bd1220dc"
Super-Scaffold_168	RepeatMasker	DNA/Ginger-1	39250107	39250306	416	-	.	ID="RND-6_FAMILY-6948";Tend="1993";Tstart="1480";shortTE="F";uid="7520421a-210d-49c8-8752-36a34546cc00"
Super-Scaffold_168	RepeatMasker	DNA/hAT	45440748	45440889	461	-	.	ID="RND-6_FAMILY-5280";Tend="4670";Tstart="4522";shortTE="F";uid="11f22d93-d766-405b-ae5f-752c5e1ee400"
Super-Scaffold_168	RepeatMasker	DNA	6597738	6597859	456	-	.	ID="dna4-2_ap";Tend="769";Tstart="651";shortTE="F";uid="0a9df82e-4cc6-43c5-b259-898210ac3a08"
Super-Scaffold_168	RepeatMasker	Retroposon?	16417076	16418098	790	-	.	ID="SINE2-1_AP";Tend="1770";Tstart="701";shortTE="F";uid="4e78a5e1-0451-425a-bffd-8f125e0b38b5"
Super-Scaffold_168	RepeatMasker	Unknown	22886419	22887629	10655	-	.	ID="RND-6_FAMILY-16862";Tend="1633";Tstart="423";shortTE="F";uid="bd7da5a3-034a-46bd-a398-a642d28acbbf"
Super-Scaffold_168	RepeatMasker	DNA/P	13178541	13178807	566	-	.	ID="RND-1_FAMILY-340";Tend="3182";Tstart="2919";shortTE="F";uid="62845f28-644d-4cca-958e-671eacbcf7bf"
Super-Scaffold_168	RepeatMasker	LINE/I	732227	732859	503	-	.	ID="RND-6_FAMILY-10217";Tend="2935";Tstart="2308";shortTE="F";uid="6d5b1cfd-3838-4fcf-9edf-ee3e8234f164"
Super-Scaffold_168	RepeatMasker	Unknown	49832453	49832821	1516	-	.	ID="RND-6_FAMILY-2829";Tend="1259";Tstart="946";shortTE="F";uid="20bd45ef-6e0c-4786-b689-81473cd92468"
Super-Scaffold_168	RepeatMasker	DNA/PIF-Harbinger	7855756	7856389	1833	-	.	ID="RND-1_FAMILY-119";Tend="685";Tstart="2";shortTE="F";uid="7e196fdf-732b-470f-9d75-e51875fe9b00"
Super-Scaffold_168	RepeatMasker	LINE/RTE-BovB	557853	558398	809	-	.	ID="RND-5_FAMILY-7115";Tend="1398";Tstart="857";shortTE="F";uid="e5e5a173-d734-44d0-9a1a-f6cf8bcc237a"
Super-Scaffold_168	RepeatMasker	DNA	11778349	11778456	610	-	.	ID="TTAA3B_AP";Tend="436";Tstart="324";shortTE="F";uid="6a9c11ef-7c00-426c-aba2-7639b63fa66e"
Super-Scaffold_168	RepeatMasker	DNA/hAT	28431908	28432159	2273	-	.	ID="RND-1_FAMILY-517";Tend="1737";Tstart="1486";shortTE="F";uid="b72e6123-bc6a-49b1-91ac-db39d0d62da6"
Super-Scaffold_168	RepeatMasker	Retroposon?	44589225	44589526	1804	-	.	ID="RND-6_FAMILY-8671";Tend="1521";Tstart="1218";shortTE="F";uid="54435466-826f-4b67-8ca2-48cf1404c7bb"
Super-Scaffold_168	RepeatMasker	DNA/hAT-Tip100	2514526	2515190	5606	-	.	ID="RND-1_FAMILY-295";Tend="1639";Tstart="972";shortTE="F";uid="7bb613ec-1bff-4300-9039-b1684c9aa9c4"
Super-Scaffold_168	RepeatMasker	Unknown	36649651	36649823	699	-	.	ID="RND-6_FAMILY-1206";Tend="247";Tstart="73";shortTE="F";uid="936be0c4-34bd-4a4c-91d1-62fd06126097"
Super-Scaffold_168	RepeatMasker	DNA	45669029	45669629	3067	-	.	ID="RND-6_FAMILY-3950";Tend="2151";Tstart="1621";shortTE="F";uid="588fecd0-b6ea-47da-8eb3-fcf9c3c566cd"
Super-Scaffold_168	RepeatMasker	DNA/hAT-hAT19	39065831	39066154	2015	-	.	ID="rnd-6_family-4278";Tend="1371";Tstart="922";shortTE="F";uid="cb3fdac3-83d5-4b75-9e4c-0d7f81a90e8e"
Super-Scaffold_168	RepeatMasker	LTR/Gypsy	4504866	4505653	6755	-	.	ID="RND-5_FAMILY-2297";Tend="1215";Tstart="426";shortTE="F";uid="0da68e2b-2ea4-4b11-8f6e-648276e8ade1"
Super-Scaffold_168	RepeatMasker	LINE/I	5294745	5295118	1479	-	.	ID="RND-6_FAMILY-6002";Tend="1366";Tstart="1014";shortTE="F";uid="6f671905-c3a9-4e07-9d77-2ae58c5d2094"
Super-Scaffold_168	RepeatMasker	Retroposon?	50038171	50038327	536	-	.	ID="RND-6_FAMILY-8671";Tend="476";Tstart="317";shortTE="F";uid="9aced213-45b6-43cf-a300-1ad5efd86b39"
Super-Scaffold_168	RepeatMasker	DNA/PIF-Harbinger	44585216	44585396	594	-	.	ID="HARB-1_AP";Tend="1522";Tstart="1347";shortTE="F";uid="a6e69c37-168c-40f5-be9a-5fd55216b398"
Super-Scaffold_168	RepeatMasker	Unknown	34537841	34537988	1131	-	.	ID="RND-5_FAMILY-726";Tend="1559";Tstart="1411";shortTE="F";uid="0f1bf45d-cc0f-43f1-9afa-1f9dc9daf2b0"
Super-Scaffold_168	RepeatMasker	DNA/MULE-MuDR	5750247	5751141	6735	-	.	ID="RND-5_FAMILY-3677";Tend="1816";Tstart="893";shortTE="F";uid="09314b0b-244a-4892-8fe2-a259da5cc84a"
Super-Scaffold_168	RepeatMasker	Retroposon?	20428705	20428959	1175	-	.	ID="RND-6_FAMILY-6579";Tend="1015";Tstart="746";shortTE="F";uid="a3eef420-1629-4a4d-ae71-783e2411cb51"
Super-Scaffold_168	RepeatMasker	Retroposon?	9637309	9637419	448	-	.	ID="RND-6_FAMILY-6579";Tend="1008";Tstart="898";shortTE="F";uid="ab832656-50b2-4829-bb37-6fadd4e52272"
Super-Scaffold_168	RepeatMasker	Unknown	21238400	21239663	10507	-	.	ID="RND-1_FAMILY-7";Tend="1927";Tstart="621";shortTE="F";uid="93705694-8567-4e33-87f7-437032f98e41"
Super-Scaffold_168	RepeatMasker	DNA/PIF-Harbinger	374733	375658	2559	-	.	ID="harb-1_ap";Tend="1421";Tstart="1";shortTE="F";uid="30ccf77d-c4b3-4eae-bf93-fd6779f5fefa"
Super-Scaffold_168	RepeatMasker	LTR/Gypsy	21519764	21520452	2916	-	.	ID="RND-6_FAMILY-8394";Tend="4168";Tstart="3543";shortTE="F";uid="702e1b9d-30a4-4c0e-a031-b19512f93f31"
Super-Scaffold_168	RepeatMasker	DNA/hAT-hAT19	2247609	2248001	1484	-	.	ID="RND-5_FAMILY-4941";Tend="6194";Tstart="5809";shortTE="F";uid="b38995a5-9fb7-46c1-9842-19588dee6103"
Super-Scaffold_168	RepeatMasker	RC/Helitron	11060289	11061381	6439	-	.	ID="RND-6_FAMILY-4755";Tend="1814";Tstart="706";shortTE="F";uid="3a11268a-a0ff-48c7-8d01-3e31ae5308f1"
Super-Scaffold_168	RepeatMasker	DNA/P	32941573	32941731	587	-	.	ID="RND-5_FAMILY-6130";Tend="1396";Tstart="1238";shortTE="F";uid="94e0dfb9-8b36-433f-997a-84638c75e32e"
Super-Scaffold_168	RepeatMasker	DNA	28306667	28307099	2225	-	.	ID="DNA4-2_AP";Tend="768";Tstart="308";shortTE="F";uid="18f51983-f0b7-4e25-a48d-e79da9fc5fb5"
Super-Scaffold_168	RepeatMasker	DNA	4704917	4705337	2167	-	.	ID="TTAA13B_AP";Tend="393";Tstart="9";shortTE="F";uid="b8b5ad01-a038-448b-b6c6-8d55e344020a"
Super-Scaffold_168	RepeatMasker	DNA/Kolobok-E	4928143	4928392	472	-	.	ID="KOLOBOKE-2_AP";Tend="1367";Tstart="1120";shortTE="F";uid="5c1e223e-fc08-4a5c-843e-90a21dfb118e"
Super-Scaffold_168	RepeatMasker	LTR/Gypsy	2587489	2588847	7801	-	.	ID="RND-6_FAMILY-14441";TEgroup="ctg_5%7CRND-6_FAMILY-14441%7C4";Tend="1363";Tstart="207";shortTE="F";uid="be3f8fd9-e4f5-4099-9b65-79eb47407419"
Super-Scaffold_168	RepeatMasker	DNA/TcMar-Tc1	50105816	50105957	471	-	.	ID="RND-5_FAMILY-9354";Tend="2384";Tstart="2244";shortTE="F";uid="fb378849-7ba3-4584-b428-e188d6cbefac"
Super-Scaffold_168	RepeatMasker	LINE/I	27040679	27041087	565	-	.	ID="RND-6_FAMILY-3925";Tend="1125";Tstart="726";shortTE="F";uid="bb3339e0-811b-46f1-9e45-530d333a7b29"
Super-Scaffold_168	RepeatMasker	DNA/hAT-hAT19	18230037	18230456	832	-	.	ID="RND-6_FAMILY-5410";Tend="1859";Tstart="1439";shortTE="F";uid="f7146c74-1080-4c66-87aa-44cb1ef0d4ce"
Super-Scaffold_168	RepeatMasker	DNA	32707274	32707738	533	-	.	ID="RND-6_FAMILY-21926";Tend="2921";Tstart="2515";shortTE="F";uid="fa983ad9-ae51-4632-8cee-ebb7d33d08af"
Super-Scaffold_168	RepeatMasker	DNA	43855196	43855517	791	-	.	ID="DNA4-2_AP";Tend="303";Tstart="1";shortTE="F";uid="2246aac4-1b46-4e5f-a1f0-af9de2b92026"
Super-Scaffold_168	RepeatMasker	DNA	5319526	5319844	439	-	.	ID="RND-6_FAMILY-4502";TEgroup="ctg_5%7CRND-6_FAMILY-4502%7C1";Tend="1124";Tstart="926";shortTE="T";uid="91e1d222-2335-4538-9c45-12417f871358"
Super-Scaffold_168	RepeatMasker	DNA/hAT-hAT19	18290346	18290707	2280	-	.	ID="DNA8-96_AP";Tend="361";Tstart="3";shortTE="F";uid="b5223036-1e00-4294-808a-55393454ae95"
Super-Scaffold_168	RepeatMasker	Unknown	8092867	8096794	15529	-	.	ID="RND-6_FAMILY-6045";Tend="2093";Tstart="135";shortTE="F";uid="30dc77a0-226e-48f6-aff6-ec179b91ddaf"
Super-Scaffold_168	RepeatMasker	DNA/MULE-MuDR	18222781	18223734	5477	-	.	ID="MUDR10X_AP";Tend="1024";Tstart="1";shortTE="F";uid="caa3abec-b480-49e6-b452-d5688f16a104"
Super-Scaffold_168	RepeatMasker	DNA	10770618	10770913	435	-	.	ID="DNA4-2B_AP";Tend="720";Tstart="417";shortTE="F";uid="9421f5b9-c034-4bee-a1d5-8e80c06d4174"
Super-Scaffold_168	RepeatMasker	Unknown	17566445	17566622	1234	-	.	ID="RND-6_FAMILY-23";Tend="1015";Tstart="809";shortTE="F";uid="b14989e4-0078-4fab-abe8-17bfd70d3a7e"
Super-Scaffold_168	RepeatMasker	DNA	25548796	25549015	537	-	.	ID="dna4-1_ap";Tend="768";Tstart="549";shortTE="F";uid="6dd6ac6d-bd5f-4cbf-a0d9-d7930e04bd65"
Super-Scaffold_168	RepeatMasker	DNA/MULE-NOF	5021600	5022258	1701	-	.	ID="RND-5_FAMILY-266";TEgroup="ctg_5%7CRND-5_FAMILY-266%7C3";Tend="2802";Tstart="2261";shortTE="F";uid="5d49bfe6-aaa4-4ee8-b9e4-a48fce0cf4d4"
Super-Scaffold_168	RepeatMasker	DNA/hAT-Charlie	39078293	39078706	1786	-	.	ID="RND-6_FAMILY-14051";Tend="1385";Tstart="925";shortTE="F";uid="c3077916-3ba7-484b-ba84-63edee0e3196"
Super-Scaffold_168	RepeatMasker	Unknown	1660076	1660273	495	-	.	ID="RND-6_FAMILY-3022";Tend="1090";Tstart="883";shortTE="F";uid="2ae2165f-b3bc-43ef-9190-90daef73e391"
Super-Scaffold_168	RepeatMasker	DNA/Kolobok-E	47536900	47537050	565	-	.	ID="RND-6_FAMILY-1804";Tend="1083";Tstart="932";shortTE="F";uid="770e76fb-a170-45ba-984c-90961ce385a7"
Super-Scaffold_168	RepeatMasker	DNA/Sola-1	2263143	2263948	7041	-	.	ID="RND-6_FAMILY-5175";Tend="3250";Tstart="2445";shortTE="F";uid="952a1e92-354b-4a93-905a-113e5575f654"
Super-Scaffold_168	RepeatMasker	Retroposon?	15483122	15483785	3090	-	.	ID="SINE2-1_AP";Tend="1411";Tstart="769";shortTE="F";uid="38865ec1-cdaa-4b01-b846-8f4c2b4e816e"
Super-Scaffold_168	RepeatMasker	LTR/Gypsy	22837983	22838124	548	-	.	ID="GYPSY-24_DEL-I";Tend="2737";Tstart="2594";shortTE="F";uid="1fff5f3d-a7fc-4af0-b258-00cd1dac0bb2"
Super-Scaffold_168	RepeatMasker	RC/Helitron	39711300	39711430	581	-	.	ID="HELITRON-3_RPR";Tend="136";Tstart="7";shortTE="F";uid="42a5a268-d63b-41dc-8b34-4298ad4bf85d"
Super-Scaffold_168	RepeatMasker	DNA	48074563	48074736	1257	-	.	ID="TTAA22_AP";Tend="435";Tstart="261";shortTE="F";uid="8b5cbd25-ca18-4ac0-a22c-c2f47f0f12d3"
Super-Scaffold_168	RepeatMasker	DNA/hAT-hATm	40752976	40753162	1997	-	.	ID="hat-6_ap";Tend="281";Tstart="1";shortTE="F";uid="b6c39f72-c170-4499-98b4-f8bc45ccd3ec"
Super-Scaffold_168	RepeatMasker	DNA/Ginger-1	40580862	40581357	1936	-	.	ID="RND-6_FAMILY-1352";Tend="2137";Tstart="1555";shortTE="F";uid="15ef1b51-aedd-4689-b730-c61a924ec45c"
Super-Scaffold_168	RepeatMasker	DNA/hAT	15399946	15400312	917	-	.	ID="RND-6_FAMILY-14561";Tend="2676";Tstart="2302";shortTE="F";uid="9c143558-4f21-4dc4-9792-74b36a5da562"
Super-Scaffold_168	RepeatMasker	DNA/TcMar-m44?	21121660	21121816	663	-	.	ID="DNA4-10_AP";Tend="160";Tstart="1";shortTE="F";uid="8054d877-4164-4138-9277-38a60c2ed27e"
Super-Scaffold_168	RepeatMasker	DNA	13150372	13150577	727	-	.	ID="RND-6_FAMILY-4502";Tend="1863";Tstart="1662";shortTE="F";uid="4b5b5767-9be5-4f68-8176-80ab44e8baa3"
Super-Scaffold_168	RepeatMasker	DNA/hAT-Ac	48390836	48391030	777	-	.	ID="RND-6_FAMILY-3628";Tend="1853";Tstart="1657";shortTE="F";uid="fed35678-735d-4ffd-98dd-ea26c7d52a4a"
Super-Scaffold_168	RepeatMasker	DNA	8454898	8455417	1733	-	.	ID="TTAA25_AP";Tend="512";Tstart="2";shortTE="F";uid="e99e64e8-79be-45b7-bb40-483999e18d2e"
Super-Scaffold_168	RepeatMasker	DNA	1105274	1105421	961	-	.	ID="RND-5_FAMILY-11747";Tend="1180";Tstart="1038";shortTE="F";uid="5cf6e388-6f03-413a-a6b3-392550951209"
Super-Scaffold_168	RepeatMasker	DNA/TcMar-m44	9403041	9403256	837	-	.	ID="RND-6_FAMILY-17434";Tend="1123";Tstart="942";shortTE="F";uid="37f5e273-7998-4077-9219-d9db95a87660"
Super-Scaffold_168	RepeatMasker	Unknown	25020615	25021144	4250	-	.	ID="RND-6_FAMILY-11489";Tend="1667";Tstart="1140";shortTE="F";uid="1ff99555-d41b-4951-aea3-f872b6633c6d"
Super-Scaffold_168	RepeatMasker	DNA/hAT-hAT19	8190225	8190811	574	-	.	ID="RND-5_FAMILY-770";TEgroup="ctg_5%7CRND-5_FAMILY-770%7C1";Tend="5084";Tstart="917";shortTE="F";uid="d885a069-8d5b-407d-a284-c90394e55577"
Super-Scaffold_168	RepeatMasker	DNA	5800696	5800916	456	-	.	ID="DNA4-3_AP";Tend="637";Tstart="381";shortTE="F";uid="b399eaf7-b939-44db-9e2c-f847773c3744"
Super-Scaffold_168	RepeatMasker	DNA	7164690	7165027	1617	-	.	ID="ttaa4c_ap";Tend="362";Tstart="1";shortTE="F";uid="f7e31fd7-6c0d-4e67-9d70-bc1ddbbd6dbe"
Super-Scaffold_168	RepeatMasker	DNA/Kolobok-E	9866532	9866812	727	-	.	ID="RND-6_FAMILY-10295";Tend="2645";Tstart="2357";shortTE="F";uid="986f5bff-6de0-43b5-8849-83d25bda5656"
Super-Scaffold_168	RepeatMasker	LINE/CR1	9931636	9933576	17422	-	.	ID="RND-6_FAMILY-23279";Tend="4479";Tstart="2539";shortTE="F";uid="d571b422-620c-4da8-8e26-e680e1e119fe"
Super-Scaffold_168	RepeatMasker	DNA	42301310	42302053	3389	-	.	ID="DNA4-2_AP";Tend="769";Tstart="1";shortTE="F";uid="b626546a-dd43-4cb9-b999-d1219c4210fd"
Super-Scaffold_168	RepeatMasker	Unknown	13336987	13337170	530	-	.	ID="RND-6_FAMILY-518";Tend="772";Tstart="589";shortTE="F";uid="346e95e0-47de-4695-ab11-75c271b02478"
Super-Scaffold_168	RepeatMasker	DNA/hAT-hAT19	33885731	33886251	3450	-	.	ID="DNA8-80_AP";Tend="525";Tstart="6";shortTE="F";uid="9f3192be-f705-48e9-98a2-4463f9a3468b"
Super-Scaffold_168	RepeatMasker	DNA/hAT-Tip100	20880305	20880416	523	-	.	ID="RND-6_FAMILY-8371";Tend="1455";Tstart="1342";shortTE="F";uid="1115a65b-4d95-43c7-9229-d55203c40bc9"
Super-Scaffold_168	RepeatMasker	DNA/hAT-Tip100	12967836	12967936	624	-	.	ID="RND-6_FAMILY-12457";Tend="2243";Tstart="2143";shortTE="F";uid="7c847824-25cf-4428-9af0-e15a0a7731fd"
Super-Scaffold_168	RepeatMasker	DNA/PIF-Harbinger	37762152	37762343	510	-	.	ID="RND-6_FAMILY-5669";Tend="3297";Tstart="3097";shortTE="F";uid="e6fd6db9-7fb1-4f87-80f0-c6aa9191e7e2"
Super-Scaffold_168	RepeatMasker	LTR/Gypsy	5557349	5557546	992	-	.	ID="RND-6_FAMILY-15483";Tend="1473";Tstart="1153";shortTE="F";uid="8ca966d2-32b3-4d4e-8630-f994b6022fac"
Super-Scaffold_168	RepeatMasker	DNA	30422566	30422750	479	-	.	ID="ttaa3c_ap";Tend="206";Tstart="18";shortTE="F";uid="397c6921-598d-40fe-a0ef-816bee12bea1"
Super-Scaffold_168	RepeatMasker	DNA/hAT	40861050	40861288	423	-	.	ID="RND-6_FAMILY-8067";Tend="1774";Tstart="1518";shortTE="F";uid="4296460f-56a5-42e5-b8f2-0be259d52fe2"
Super-Scaffold_168	RepeatMasker	DNA/Kolobok-E	37257550	37257824	712	-	.	ID="KOLOBOKE-2_AP";Tend="1364";Tstart="1119";shortTE="F";uid="8f3efd7f-e95e-45f0-8214-12198ba31c6e"
Super-Scaffold_168	RepeatMasker	DNA/TcMar-m44	1439527	1440918	11999	-	.	ID="RND-1_FAMILY-329";Tend="2174";Tstart="782";shortTE="F";uid="d775714a-0153-4f99-90b1-8d8c52039955"
Super-Scaffold_168	RepeatMasker	DNA	34157969	34158259	546	-	.	ID="RND-6_FAMILY-19460";Tend="1222";Tstart="965";shortTE="F";uid="347f54b3-eb84-4ff3-b603-4d9451162861"
Super-Scaffold_168	RepeatMasker	LINE/R1	27727841	27728430	3424	-	.	ID="RND-6_FAMILY-5209";Tend="1453";Tstart="875";shortTE="F";uid="40f64ece-10be-4aec-909b-dca937174b5a"
Super-Scaffold_168	RepeatMasker	Unknown	49066417	49066572	1216	-	.	ID="RND-6_FAMILY-2138";Tend="1459";Tstart="1301";shortTE="F";uid="1ed47eda-4fac-4bca-b16c-bb33bb437976"
Super-Scaffold_168	RepeatMasker	DNA/MULE-NOF	46379319	46380131	6091	-	.	ID="RND-6_FAMILY-13764";Tend="2205";Tstart="1367";shortTE="F";uid="a5e31087-c6b6-4cf8-8a69-aa971b34aff6"
Super-Scaffold_168	RepeatMasker	DNA/Kolobok-E	31725759	31725908	409	-	.	ID="KOLOBOKE-2_AP";Tend="1246";Tstart="1119";shortTE="F";uid="75675bf9-e686-4c77-9019-7fb9fe7acb69"
Super-Scaffold_168	RepeatMasker	DNA/MULE-MuDR	16532015	16533515	3221	-	.	ID="MUDR4X_AP";Tend="2028";Tstart="540";shortTE="F";uid="4e1f3761-d806-43cd-98b5-967734a0cce2"
Super-Scaffold_168	RepeatMasker	RC/Helitron	3661648	3661799	612	-	.	ID="HELITRON-1_DIUL";Tend="263";Tstart="95";shortTE="F";uid="1aec9728-7c65-43e0-b986-5c1b2ed6e98c"
Super-Scaffold_168	RepeatMasker	DNA/Ginger-1	34149621	34149954	983	-	.	ID="RND-5_FAMILY-110";Tend="658";Tstart="364";shortTE="F";uid="fe6796c0-a67b-433b-bd66-be40a74b6a70"
Super-Scaffold_168	RepeatMasker	DNA/Ginger-1	36441078	36441238	852	-	.	ID="RND-6_FAMILY-1352";Tend="2140";Tstart="1982";shortTE="F";uid="bffc68c9-ddd8-4aa5-bdb2-1aa3a71427dd"
Super-Scaffold_168	RepeatMasker	Unknown	10484730	10484978	425	-	.	ID="RND-1_FAMILY-463";Tend="1225";Tstart="966";shortTE="F";uid="cd5fac2f-fb4b-4a2b-9c13-db15d759e256"
Super-Scaffold_168	RepeatMasker	DNA/hAT-hAT19	22802736	22803105	2255	-	.	ID="RND-5_FAMILY-3961";Tend="1511";Tstart="1151";shortTE="F";uid="cd5a0e3d-24a8-42eb-8239-25ac95779418"
Super-Scaffold_168	RepeatMasker	DNA	24312935	24313764	1844	-	.	ID="DNA4-2_AP";Tend="769";Tstart="1";shortTE="F";uid="b849b91f-4f68-4a64-8496-47e1fc396de1"
Super-Scaffold_168	RepeatMasker	DNA/MULE-MuDR	27348523	27348969	2752	-	.	ID="RND-6_FAMILY-5157";Tend="2090";Tstart="1672";shortTE="F";uid="8c61d639-e48a-4230-94de-794af52db4dc"
Super-Scaffold_168	RepeatMasker	RC/Helitron	14886668	14886850	448	-	.	ID="RND-6_FAMILY-8687";Tend="5270";Tstart="5087";shortTE="F";uid="739c36df-6237-4ae1-b0df-fec8c164f003"
Super-Scaffold_168	RepeatMasker	DNA/hAT-hAT19	46701399	46701689	1553	-	.	ID="RND-6_FAMILY-7458";Tend="941";Tstart="665";shortTE="F";uid="db96d669-b186-4de3-a991-36a24e1d27ae"
Super-Scaffold_168	RepeatMasker	DNA	13793353	13793590	402	-	.	ID="TTAA4B_AP";Tend="270";Tstart="54";shortTE="F";uid="aec9b2e8-4df3-46c8-9d29-5519e61488c5"
Super-Scaffold_168	RepeatMasker	DNA/hAT-Ac	38864689	38865386	721	-	.	ID="RND-6_FAMILY-18531";TEgroup="ctg_5%7CRND-6_FAMILY-18531%7C1";Tend="2463";Tstart="898";shortTE="T";uid="3728a8e1-a9bf-400a-a7b4-f9ef3b6c04a7"
Super-Scaffold_168	RepeatMasker	DNA	47124857	47125291	2201	-	.	ID="ttaa3b_ap";Tend="436";Tstart="1";shortTE="F";uid="ac796531-cf33-4ec3-abe4-ced1140deaf3"
Super-Scaffold_168	RepeatMasker	DNA	30837937	30838132	461	-	.	ID="TTAA2D_AP";Tend="207";Tstart="40";shortTE="F";uid="eb89c344-c46a-4bd0-b554-ad5570d1992d"
Super-Scaffold_168	RepeatMasker	DNA/MULE-NOF	48435273	48435457	815	-	.	ID="rnd-6_family-1936";Tend="743";Tstart="441";shortTE="F";uid="6cb957a2-9b1c-42e3-abc7-f7d6b63ee8d5"
Super-Scaffold_168	RepeatMasker	LINE/R1	18987921	18988320	2011	-	.	ID="SART-8_API";Tend="411";Tstart="11";shortTE="F";uid="15600332-50ca-49b3-a1aa-812c55fedc70"
Super-Scaffold_168	RepeatMasker	DNA/Kolobok-E	4084584	4084709	752	-	.	ID="RND-5_FAMILY-3341";Tend="1007";Tstart="889";shortTE="F";uid="7c8018b4-69c9-4680-8058-161fd4ce9f8a"
Super-Scaffold_168	RepeatMasker	DNA/Kolobok-E	13519857	13520880	452	-	.	ID="KOLOBOKE-2_AP";Tend="2077";Tstart="1132";shortTE="F";uid="87956a50-d469-47b5-b07b-5a42c4bbd8c3"
Super-Scaffold_168	RepeatMasker	LINE/CR1	6804874	6805159	572	-	.	ID="RND-6_FAMILY-10050";Tend="3802";Tstart="3519";shortTE="F";uid="f5fc9d50-30fe-445a-9ee6-ea326a42dd76"
Super-Scaffold_168	RepeatMasker	DNA	30568339	30568570	893	-	.	ID="dna4-2_ap";Tend="322";Tstart="93";shortTE="F";uid="d32b06d9-781c-4b44-8b35-b6a941f7506e"
Super-Scaffold_168	RepeatMasker	RC/Helitron	41856530	41856731	917	-	.	ID="RND-5_FAMILY-1249";Tend="1546";Tstart="1358";shortTE="F";uid="71319413-e1a0-4941-8368-886e50660d5d"
Super-Scaffold_168	RepeatMasker	DNA/Ginger-1	34424495	34424956	1931	-	.	ID="RND-6_FAMILY-1352";Tend="2137";Tstart="1647";shortTE="F";uid="b9567a75-3015-4cdd-9321-b4fbb82a81bc"
Super-Scaffold_168	RepeatMasker	DNA/hAT-Tip100	23432542	23432697	1200	-	.	ID="dna8-100_ap";Tend="156";Tstart="1";shortTE="F";uid="6650a85f-1ab8-4083-93cf-2d357b766161"
Super-Scaffold_168	RepeatMasker	Retroposon?	34436413	34436541	568	-	.	ID="RND-6_FAMILY-4581";Tend="1516";Tstart="1382";shortTE="F";uid="ac8c2d16-de6c-480b-95a0-a4d3eb220148"
Super-Scaffold_168	RepeatMasker	DNA/hAT-Tip100	18441786	18442082	464	-	.	ID="RND-6_FAMILY-2330";Tend="1519";Tstart="1209";shortTE="F";uid="62ecaed6-920b-49ed-b89f-b8b85dd38719"
Super-Scaffold_168	RepeatMasker	DNA	13542830	13543213	484	-	.	ID="DNA4-3_AP";Tend="635";Tstart="261";shortTE="F";uid="fd793971-fa05-41f4-b118-d3bfbc79a243"
Super-Scaffold_168	RepeatMasker	LINE/CR1	1758604	1759896	1859	-	.	ID="RND-6_FAMILY-14761";Tend="2467";Tstart="1184";shortTE="F";uid="07dbf4db-2eaa-4c53-9db8-7b9c9a323096"
Super-Scaffold_168	RepeatMasker	Retroposon?	49429194	49429528	477	-	.	ID="RND-5_FAMILY-3379";Tend="3423";Tstart="3156";shortTE="F";uid="7f348635-c567-4e8c-a81e-3783a0b115b3"
Super-Scaffold_168	RepeatMasker	DNA/hAT-hAT19	44128602	44128717	415	-	.	ID="HAT-N13_AP";Tend="413";Tstart="287";shortTE="F";uid="247cea58-6c31-478a-9a6e-4eb16b1b2f11"
Super-Scaffold_168	RepeatMasker	RC/Helitron	6528209	6528372	516	-	.	ID="RND-5_FAMILY-1249";Tend="1547";Tstart="1392";shortTE="F";uid="59d3110c-8b8b-488f-b52a-e613f920ac1d"
Super-Scaffold_168	RepeatMasker	Unknown	2519005	2525441	55691	-	.	ID="RND-1_FAMILY-285";Tend="6436";Tstart="1";shortTE="F";uid="14808e91-c250-4fa4-91cc-f7a7d71de606"
Super-Scaffold_168	RepeatMasker	DNA/Kolobok-E	4756093	4756208	634	-	.	ID="KOLOBOKE-4_AP";Tend="4600";Tstart="4483";shortTE="F";uid="3dd4691c-cab3-4aef-9524-c7364751a7a2"
Super-Scaffold_168	RepeatMasker	DNA/hAT	43222676	43224840	2087	-	.	ID="RND-1_FAMILY-412";Tend="4405";Tstart="2248";shortTE="F";uid="4adc7aae-5357-4832-867d-96b798b55ce0"
Super-Scaffold_168	RepeatMasker	DNA/TcMar-m44	16991030	16991491	1272	-	.	ID="MARINER-3_AP";Tend="2304";Tstart="1861";shortTE="F";uid="e9f64442-c13d-40fb-abad-fabda19ec2de"
Super-Scaffold_168	RepeatMasker	DNA	26301429	26301779	1155	-	.	ID="DNAX-2_AP";Tend="467";Tstart="118";shortTE="F";uid="fa806f18-7bda-4ff6-b6a7-c91faa94d0f3"
Super-Scaffold_168	RepeatMasker	DNA	24010229	24010529	1490	-	.	ID="RND-6_FAMILY-4502";Tend="1231";Tstart="953";shortTE="F";uid="e0c49de7-4fd5-4363-8c9e-0a64c5c0599c"
Super-Scaffold_168	RepeatMasker	DNA/hAT	30379060	30379217	457	-	.	ID="RND-6_FAMILY-17324";Tend="658";Tstart="501";shortTE="F";uid="78b425fd-d5cd-4a15-8e88-7afbdae5c408"
Super-Scaffold_168	RepeatMasker	Unknown	5041986	5042491	4225	-	.	ID="RND-1_FAMILY-227";Tend="1439";Tstart="932";shortTE="F";uid="a80ffb60-0d2f-4004-8133-b80a6b241dcf"
Super-Scaffold_168	RepeatMasker	DNA	40862599	40862747	454	-	.	ID="TTAA8_AP";Tend="437";Tstart="287";shortTE="F";uid="2643869d-4bf4-4eb5-aafc-9cbca0e9f2d4"
Super-Scaffold_168	RepeatMasker	Unknown	21298211	21298375	421	-	.	ID="RND-1_FAMILY-545";Tend="1556";Tstart="1368";shortTE="F";uid="e735db6c-821b-4334-b50c-e61863528dff"
Super-Scaffold_168	RepeatMasker	DNA	48234377	48238713	36309	-	.	ID="RND-1_FAMILY-136";Tend="5019";Tstart="746";shortTE="F";uid="6a9c8458-e0db-48a5-a0ba-7502523854ee"
Super-Scaffold_168	RepeatMasker	LTR/Copia	17693303	17701157	61789	-	.	ID="RND-6_FAMILY-16779";Tend="7624";Tstart="1";shortTE="F";uid="fbe74796-96ef-424e-aaec-5e3bffae0c2f"
Super-Scaffold_168	RepeatMasker	DNA	16450233	16450459	1032	-	.	ID="DNA8-59_AP";Tend="217";Tstart="1";shortTE="F";uid="a2c61a2c-4c6e-406f-bc06-57c86b6f150b"
Super-Scaffold_168	RepeatMasker	LTR/Pao	26657431	26657685	579	-	.	ID="RND-1_FAMILY-146";Tend="1429";Tstart="1178";shortTE="F";uid="836ad919-2726-4971-87b5-7692615c5c00"
Super-Scaffold_168	RepeatMasker	LINE/R1	39508894	39509088	720	-	.	ID="RND-6_FAMILY-5209";Tend="1406";Tstart="1205";shortTE="F";uid="5521f986-2648-42b6-9799-8cd396ea1d19"
Super-Scaffold_168	RepeatMasker	DNA/Sola-1	14888029	14888245	557	-	.	ID="RND-6_FAMILY-8209";Tend="876";Tstart="654";shortTE="F";uid="e8724f8a-abba-4139-886c-a7ef6fa87447"
Super-Scaffold_168	RepeatMasker	DNA/hAT	37441527	37441716	455	-	.	ID="HAT-9_AP";Tend="986";Tstart="801";shortTE="F";uid="4bbbdb19-307e-4797-b004-081d2f57ab43"
Super-Scaffold_168	RepeatMasker	Unknown	507460	507621	954	-	.	ID="RND-1_FAMILY-17";Tend="1131";Tstart="977";shortTE="F";uid="3efaf269-7e59-4a01-ad9e-f2746ae7c9fa"
Super-Scaffold_168	RepeatMasker	Unknown	33879658	33879910	861	-	.	ID="RND-4_FAMILY-1804";Tend="1395";Tstart="1163";shortTE="F";uid="7dab1bd2-8f2d-4671-b509-84af15fee6c2"
Super-Scaffold_168	RepeatMasker	DNA	26194399	26194960	1910	-	.	ID="DNA4-2_AP";Tend="557";Tstart="1";shortTE="F";uid="ed244c9a-3ff5-456d-abf3-59200d9fc66d"
Super-Scaffold_168	RepeatMasker	DNA/TcMar-m44?	34351531	34351695	768	-	.	ID="DNA4-9C_AP";Tend="164";Tstart="1";shortTE="F";uid="d2e89c3d-8c5d-4d87-9b8f-8008a117ebce"
Super-Scaffold_168	RepeatMasker	DNA/MULE-NOF	39620537	39620893	546	-	.	ID="RND-5_FAMILY-364";Tend="2133";Tstart="1795";shortTE="F";uid="7e5793cc-5ec4-44cc-8dc2-72f50ee71cc5"
Super-Scaffold_168	RepeatMasker	Retroposon?	18480320	18480629	1421	-	.	ID="SINE2-1_AP";Tend="1899";Tstart="910";shortTE="F";uid="d38cb0f6-71e5-4912-ab01-53f4dd103aea"
Super-Scaffold_168	RepeatMasker	RC/Helitron	14031727	14031845	404	-	.	ID="HELITRON-3_RPR";Tend="124";Tstart="5";shortTE="F";uid="79afac3a-015e-4747-af3f-985beaca1e45"
Super-Scaffold_168	RepeatMasker	DNA/MULE-MuDR	42610500	42610617	734	-	.	ID="RND-5_FAMILY-3677";Tend="1493";Tstart="1376";shortTE="F";uid="16339ea1-ea59-42e9-9eba-bc13c5602e54"
Super-Scaffold_168	RepeatMasker	DNA/hAT-Ac	3212714	3213913	10310	-	.	ID="RND-6_FAMILY-11783";Tend="1682";Tstart="487";shortTE="F";uid="238a7556-ef2d-40fe-ba35-4befc0f835c3"
Super-Scaffold_168	RepeatMasker	DNA/hAT	32933479	32933660	1037	-	.	ID="DNA8-105_AP";Tend="632";Tstart="446";shortTE="F";uid="f3f325a5-11a4-47d0-a196-9172c0cbd532"
Super-Scaffold_168	RepeatMasker	DNA/hAT-Tip100	726970	727116	402	-	.	ID="DNA8-24_AP";Tend="517";Tstart="362";shortTE="F";uid="57284662-8394-4b90-876e-8ea681fc7368"
Super-Scaffold_168	RepeatMasker	DNA/Ginger-1	48961021	48961166	478	-	.	ID="RND-6_FAMILY-1352";Tend="922";Tstart="768";shortTE="F";uid="3b3424f2-f8f6-4092-bf5f-d6ff4de11370"
Super-Scaffold_168	RepeatMasker	DNA/MULE-MuDR	14809644	14809905	639	-	.	ID="MUDR12X_AP";Tend="441";Tstart="144";shortTE="F";uid="9036d9f9-144a-4be5-a91d-cfb6734becfa"
Super-Scaffold_168	RepeatMasker	LTR/Pao	4222253	4223229	7083	-	.	ID="RND-5_FAMILY-6159";Tend="6027";Tstart="4113";shortTE="F";uid="2257d999-805b-49dc-a0f4-5af27e1fafcf"
Super-Scaffold_168	RepeatMasker	DNA/TcMar-Pogo	39905135	39905371	987	-	.	ID="RND-6_FAMILY-4283";Tend="1697";Tstart="1472";shortTE="F";uid="0f35b288-f7ce-46cd-bdb4-e509d5b1a958"
Super-Scaffold_168	RepeatMasker	Retroposon?	28938243	28938360	542	-	.	ID="RND-5_FAMILY-2063";Tend="2821";Tstart="2707";shortTE="F";uid="534fb791-e89a-4aff-91e0-862dee277c0a"
Super-Scaffold_168	RepeatMasker	Unknown	3392488	3392630	483	-	.	ID="RND-1_FAMILY-6";Tend="1132";Tstart="897";shortTE="F";uid="64ae7ddf-ada8-4578-9e67-b9a7da654714"
Super-Scaffold_168	RepeatMasker	DNA/Sola-1	423831	423947	422	-	.	ID="SOLA1-8_AP";Tend="2340";Tstart="2227";shortTE="F";uid="e043f32b-ab43-45ae-a1ef-1bf0959085e0"
Super-Scaffold_168	RepeatMasker	Unknown	35958915	35959178	1220	-	.	ID="RND-5_FAMILY-4034";Tend="1140";Tstart="871";shortTE="F";uid="bc620929-d466-4657-a480-ad45fdced99a"
Super-Scaffold_168	RepeatMasker	DNA/Kolobok-E	1840360	1840648	1263	-	.	ID="rnd-6_family-1367";Tend="5866";Tstart="5584";shortTE="F";uid="bed31ad0-9b14-49ae-a0c4-8363396c55b0"
Super-Scaffold_168	RepeatMasker	DNA/Ginger-1	38753130	38753292	525	-	.	ID="RND-6_FAMILY-6948";Tend="1238";Tstart="1069";shortTE="F";uid="cac04f3a-1416-45b0-a1fb-a1c500ec6094"
Super-Scaffold_168	RepeatMasker	LTR/Pao	47875800	47877380	1537	-	.	ID="RND-6_FAMILY-1842";Tend="6656";Tstart="5032";shortTE="F";uid="df8ddef2-14b9-4631-a25f-d1aeb851e40d"
Super-Scaffold_168	RepeatMasker	Retroposon?	22633408	22633822	1240	-	.	ID="RND-5_FAMILY-2063";Tend="2883";Tstart="2506";shortTE="F";uid="fbe31122-6854-451b-a0ec-c8b64a1be3ff"
Super-Scaffold_168	RepeatMasker	DNA/Maverick	33530062	33534721	18351	-	.	ID="RND-5_FAMILY-1324";Tend="4794";Tstart="105";shortTE="F";uid="99270fca-1344-4d1a-b433-c5fac28c39c2"
Super-Scaffold_168	RepeatMasker	LINE/I-Jockey	35999161	35999355	584	-	.	ID="TART_DV";Tend="11512";Tstart="11374";shortTE="F";uid="9dba3ec3-f988-4a14-a694-a2f50f993093"
Super-Scaffold_168	RepeatMasker	DNA/MULE-MuDR	43306052	43306332	1963	-	.	ID="RND-6_FAMILY-9540";Tend="1752";Tstart="1477";shortTE="F";uid="91ff7c51-7b7b-4e0f-8936-bf11bdd6310f"
Super-Scaffold_168	RepeatMasker	DNA/hAT-Tip100	26601217	26601364	854	-	.	ID="RND-6_FAMILY-16288";Tend="1636";Tstart="1491";shortTE="F";uid="b7a6e6b6-b0ec-46b5-a2d8-28c79aa0a0b1"
Super-Scaffold_168	RepeatMasker	Retroposon?	46386958	46387418	1742	-	.	ID="RND-6_FAMILY-2591";Tend="1395";Tstart="836";shortTE="F";uid="b7963f08-aa6f-4ff7-88f0-e97fa1563120"
Super-Scaffold_168	RepeatMasker	DNA/Ginger-1	19672533	19675360	18489	-	.	ID="RND-6_FAMILY-2193";Tend="2659";Tstart="199";shortTE="F";uid="c4613258-63d6-4a06-86c6-0fd696aa6b4c"
Super-Scaffold_168	RepeatMasker	DNA/CMC-EnSpm	24563546	24564531	1188	-	.	ID="RND-6_FAMILY-4184";Tend="3433";Tstart="2443";shortTE="F";uid="4aa3da21-f3d9-4963-897f-b9740da61ad4"
Super-Scaffold_168	RepeatMasker	DNA/hAT	48451021	48451178	797	-	.	ID="RND-6_FAMILY-2253";Tend="1599";Tstart="1425";shortTE="F";uid="42b0ef93-3a7b-4915-9196-6b8eb1ae19a3"
Super-Scaffold_168	RepeatMasker	DNA/hAT-Tip100	14335054	14335339	1147	-	.	ID="RND-5_FAMILY-1792";Tend="1198";Tstart="961";shortTE="F";uid="d0503c3c-bc78-47af-9700-259ec077eb46"
Super-Scaffold_168	RepeatMasker	DNA/Maverick	27643098	27643359	444	-	.	ID="RND-6_FAMILY-12720";Tend="6304";Tstart="6050";shortTE="F";uid="80e2ca4d-f9da-474c-b560-65f17f583dc0"
Super-Scaffold_168	RepeatMasker	DNA/hAT-hAT19	22535316	22535452	405	-	.	ID="DNA8-80_AP";Tend="134";Tstart="1";shortTE="F";uid="327950f8-c55b-4da6-b38c-e66e05231d3f"
Super-Scaffold_168	RepeatMasker	Unknown	1657358	1657502	632	-	.	ID="RND-6_FAMILY-18838";Tend="957";Tstart="818";shortTE="F";uid="ffe7edf7-9f44-47e5-895b-594f897db0a1"
Super-Scaffold_168	RepeatMasker	Unknown	26820809	26821264	2101	-	.	ID="RND-5_FAMILY-2003";Tend="1353";Tstart="908";shortTE="F";uid="65a8cc0d-32e9-4a8b-ab53-fb90c4b77eb9"
Super-Scaffold_168	RepeatMasker	Unknown	8037164	8037560	1472	-	.	ID="RND-5_FAMILY-2003";Tend="1348";Tstart="942";shortTE="F";uid="c583b451-9545-4223-b5e8-f97c8ae4fb08"
Super-Scaffold_168	RepeatMasker	LINE/R1	18075814	18075938	542	-	.	ID="RND-6_FAMILY-7676";Tend="855";Tstart="731";shortTE="F";uid="8ca500cc-895c-4287-99e0-554d54587f15"
Super-Scaffold_168	RepeatMasker	DNA/hAT-Tip100	24630593	24630831	545	-	.	ID="RND-6_FAMILY-1733";Tend="5263";Tstart="5023";shortTE="F";uid="ece8c390-88ce-451b-886a-141e2fdbb705"
Super-Scaffold_168	RepeatMasker	DNA/hAT-Tip100	18051499	18051897	2909	-	.	ID="RND-6_FAMILY-1466";Tend="1339";Tstart="942";shortTE="F";uid="d3948266-13c7-4849-b3e8-53d7ccccfb06"
Super-Scaffold_168	RepeatMasker	DNA/hAT-Ac	24116023	24116150	460	-	.	ID="DNA8-99_AP";Tend="673";Tstart="522";shortTE="F";uid="e4855b4d-82aa-4bff-91ee-bc5fbf6298be"
Super-Scaffold_168	RepeatMasker	Unknown	852998	853275	2494	-	.	ID="RND-6_FAMILY-19792";Tend="1322";Tstart="1044";shortTE="F";uid="e3671339-e593-4c40-a1ff-5add0275ed98"
Super-Scaffold_168	RepeatMasker	Unknown	51105280	51105533	1070	-	.	ID="RND-5_FAMILY-471";Tend="490";Tstart="231";shortTE="F";uid="e18d9ba9-ed7f-4320-be7d-2459e637a069"
Super-Scaffold_168	RepeatMasker	LINE/I	13352425	13352679	490	-	.	ID="RND-6_FAMILY-27110";Tend="1343";Tstart="1072";shortTE="F";uid="16c22405-c27e-4d94-9082-c1e690c7fc24"
Super-Scaffold_168	RepeatMasker	DNA/Ginger-1	4249294	4249446	548	-	.	ID="RND-5_FAMILY-7457";Tend="2228";Tstart="2085";shortTE="F";uid="207d5402-e649-432a-9429-3d9e75967691"
Super-Scaffold_168	RepeatMasker	RC/Helitron	14852076	14854514	3985	-	.	ID="HELITRON-1_AP";Tend="2901";Tstart="451";shortTE="F";uid="98b69153-6662-4b59-8a5e-90f3a620ba25"
Super-Scaffold_168	RepeatMasker	DNA/Ginger-1	39521242	39521583	573	-	.	ID="RND-6_FAMILY-1352";Tend="2040";Tstart="1701";shortTE="F";uid="3f9dc839-e7c7-47ff-beec-030f7716e596"
Super-Scaffold_168	RepeatMasker	RC/Helitron	48434123	48434930	6992	-	.	ID="RND-1_FAMILY-125";Tend="1374";Tstart="573";shortTE="F";uid="f4e9683c-383e-4225-bae2-7564f956a9d1"
Super-Scaffold_168	RepeatMasker	DNA/hAT	38607538	38608175	1902	-	.	ID="RND-6_FAMILY-1162";TEgroup="ctg_5%7CRND-6_FAMILY-1162%7C3";Tend="1828";Tstart="900";shortTE="F";uid="f6e2ae9f-4c97-4680-a6de-bbdefb7dcd2d"
Super-Scaffold_168	RepeatMasker	DNA/MULE-NOF	12946571	12947078	1058	-	.	ID="RND-4_FAMILY-113";Tend="2820";Tstart="2298";shortTE="F";uid="f5dfcb19-0bbb-4fc1-9782-603919477fc1"
Super-Scaffold_168	RepeatMasker	Retroposon?	4311162	4311367	905	-	.	ID="RND-6_FAMILY-6579";Tend="1008";Tstart="811";shortTE="F";uid="20de5719-12b7-474b-bb80-884ab36312e6"
Super-Scaffold_168	RepeatMasker	DNA/P	43218047	43219511	1277	-	.	ID="RND-6_FAMILY-16584";Tend="4187";Tstart="2752";shortTE="F";uid="b7a99386-b7ef-4ce0-a1b1-d22b799d3027"
Super-Scaffold_168	RepeatMasker	DNA/hAT	24635004	24635523	4005	-	.	ID="RND-5_FAMILY-901";Tend="1474";Tstart="963";shortTE="F";uid="ab074c54-aa13-41e4-ab58-83dc588d1fbb"
Super-Scaffold_168	RepeatMasker	DNA	42873251	42873439	824	-	.	ID="RND-1_FAMILY-64";Tend="1858";Tstart="1665";shortTE="F";uid="b9456055-84d5-4f30-990f-1b1dbfcaf6e2"
Super-Scaffold_168	RepeatMasker	RC/Helitron	29432198	29432325	612	-	.	ID="RND-5_FAMILY-5971";Tend="1026";Tstart="883";shortTE="F";uid="ff11ec65-7085-4f20-879c-62cf31b9bcba"
Super-Scaffold_168	RepeatMasker	DNA	33031519	33031634	523	-	.	ID="TTAA3_AP";Tend="429";Tstart="312";shortTE="F";uid="4dbba572-5ec2-42c3-ae52-8bdec89840c2"
Super-Scaffold_168	RepeatMasker	DNA/MULE-MuDR	49601232	49601390	650	-	.	ID="RND-6_FAMILY-8366";Tend="618";Tstart="470";shortTE="F";uid="a1f6c1e5-665b-4eb2-9b4a-60958eeec855"
Super-Scaffold_168	RepeatMasker	DNA	36717625	36717764	418	-	.	ID="TTAA3C_AP";Tend="136";Tstart="10";shortTE="F";uid="6ee617b4-4348-4598-8451-5b4cae02b89d"
Super-Scaffold_168	RepeatMasker	DNA/hAT-Tip100	6059859	6060005	453	-	.	ID="RND-1_FAMILY-163";Tend="966";Tstart="828";shortTE="F";uid="0a36f223-de27-4b64-8370-65ea6fa55b39"
Super-Scaffold_168	RepeatMasker	DNA	4924164	4924460	2467	-	.	ID="RND-6_FAMILY-2704";Tend="1184";Tstart="888";shortTE="F";uid="46b7200e-d8a8-4282-a296-6ba2bcd8cc73"
Super-Scaffold_168	RepeatMasker	LTR/Copia	33338207	33341361	27771	-	.	ID="RND-5_FAMILY-808";Tend="3815";Tstart="673";shortTE="F";uid="122de6d0-5d93-41ba-9d64-4a947fcf8f4e"
Super-Scaffold_168	RepeatMasker	DNA/Ginger-1	37609867	37610431	1304	-	.	ID="RND-6_FAMILY-1352";Tend="2071";Tstart="1481";shortTE="F";uid="418f47fd-d281-4112-89e4-105be06ff9c4"
Super-Scaffold_168	RepeatMasker	DNA	51241260	51241687	3264	-	.	ID="TTAA7_AP";Tend="428";Tstart="1";shortTE="F";uid="95dc6650-d831-42f1-8516-4f79a0981b30"
Super-Scaffold_168	RepeatMasker	DNA/hAT-hAT19	17526634	17526792	476	-	.	ID="RND-6_FAMILY-2046";Tend="2195";Tstart="2042";shortTE="F";uid="963d9345-7383-40c8-b93f-f9bf7f10b47e"
Super-Scaffold_168	RepeatMasker	LTR/Gypsy	37747219	37747491	626	-	.	ID="RND-6_FAMILY-7501";Tend="812";Tstart="539";shortTE="F";uid="1b56b83e-e3fb-4645-8847-d26fb0d177d3"
Super-Scaffold_168	RepeatMasker	DNA	34860322	34860595	638	-	.	ID="TTAA2C_AP";Tend="423";Tstart="170";shortTE="F";uid="7a886e26-03e6-4ebb-a0e1-36b45dbeef78"
Super-Scaffold_168	RepeatMasker	DNA	5714596	5714855	1085	-	.	ID="RND-6_FAMILY-8919";TEgroup="ctg_5%7CRND-6_FAMILY-8919%7C1";Tend="1462";Tstart="870";shortTE="F";uid="b2a31d7e-ad65-4fb5-9627-8ad213ad2795"
Super-Scaffold_168	RepeatMasker	DNA	20230127	20230247	477	-	.	ID="dna8-59_ap";Tend="60";Tstart="1";shortTE="F";uid="08b809bf-0a38-4737-ace2-c9ac0ab30ce2"
Super-Scaffold_168	RepeatMasker	LTR/Gypsy	23710041	23711768	15475	-	.	ID="RND-5_FAMILY-1751";Tend="2799";Tstart="1072";shortTE="F";uid="6d57019d-ff65-4783-b44f-560c6bbfa914"
Super-Scaffold_168	RepeatMasker	DNA/hAT-Tip100	43174926	43175521	2458	-	.	ID="RND-6_FAMILY-12169";Tend="531";Tstart="2";shortTE="F";uid="29c554e5-a4a3-4a47-b6fd-b3a555d65bb0"
Super-Scaffold_168	RepeatMasker	DNA/P	19136460	19136769	604	-	.	ID="RND-6_FAMILY-12489";Tend="1039";Tstart="794";shortTE="F";uid="16d9c38b-3ec1-45fa-b6cb-6b36ffeb82ef"
Super-Scaffold_168	RepeatMasker	Unknown	22141940	22142197	413	-	.	ID="RND-6_FAMILY-19792";Tend="1400";Tstart="1100";shortTE="F";uid="b0cd061c-ba3a-4f3c-858b-32c8cc7788f5"
Super-Scaffold_168	RepeatMasker	DNA/Kolobok-E	50689555	50690291	5433	-	.	ID="RND-6_FAMILY-16485";Tend="1047";Tstart="308";shortTE="F";uid="b3692e4f-9868-4efb-95f2-4ff15c262696"
Super-Scaffold_168	RepeatMasker	DNA/Ginger-1	20298000	20298220	718	-	.	ID="RND-6_FAMILY-15982";Tend="2233";Tstart="1992";shortTE="F";uid="8a076962-36c3-42e0-b2ee-fc0319cbaba7"
Super-Scaffold_168	RepeatMasker	Unknown	8942084	8942303	737	-	.	ID="RND-4_FAMILY-1804";Tend="768";Tstart="562";shortTE="F";uid="6337b58b-c772-471b-8658-a80520132b4b"
Super-Scaffold_168	RepeatMasker	LTR/Gypsy	44835239	44835784	2956	-	.	ID="RND-1_FAMILY-379";Tend="1329";Tstart="827";shortTE="F";uid="db3d4e10-6223-469c-a964-060b80c88e7e"
Super-Scaffold_168	RepeatMasker	DNA	9703096	9703521	1920	-	.	ID="ttaa4c_ap";Tend="419";Tstart="13";shortTE="F";uid="cd9f524c-1dd4-45d3-885c-dfdbaa51b746"
Super-Scaffold_168	RepeatMasker	DNA	5066368	5067156	4601	-	.	ID="DNA4-2_AP";Tend="769";Tstart="1";shortTE="F";uid="40deb745-b182-4291-b48c-e952edb05733"
Super-Scaffold_168	RepeatMasker	RC/Helitron	5338637	5338768	570	-	.	ID="RND-6_FAMILY-2109";Tend="1848";Tstart="1704";shortTE="F";uid="5e9ee3c0-913d-4fe2-9335-5e4665cf370f"
Super-Scaffold_168	RepeatMasker	LTR/Gypsy	608430	609468	8843	-	.	ID="RND-6_FAMILY-14441";Tend="3275";Tstart="2237";shortTE="F";uid="370521fb-fbc5-4709-b57d-27488c1a90f8"
Super-Scaffold_168	RepeatMasker	DNA	48805887	48806072	1015	-	.	ID="RND-6_FAMILY-93";Tend="1703";Tstart="1331";shortTE="F";uid="5acf1f45-f6a2-469c-803b-57cc876e38d3"
Super-Scaffold_168	RepeatMasker	DNA/Ginger-1	47519502	47519628	600	-	.	ID="RND-6_FAMILY-1352";Tend="883";Tstart="744";shortTE="F";uid="659b30e8-1de8-4dd9-b21f-2bb37a94f025"
Super-Scaffold_168	RepeatMasker	DNA/Kolobok-E	3683522	3683717	545	-	.	ID="RND-6_FAMILY-29409";Tend="1084";Tstart="889";shortTE="F";uid="1e5c3445-54e0-46e1-a4aa-1aa9d110f931"
Super-Scaffold_168	RepeatMasker	DNA	19485784	19486008	1194	-	.	ID="TTAA5_AP";Tend="442";Tstart="213";shortTE="F";uid="be3d724e-a7ad-4556-a9d5-554d8ba428cb"
Super-Scaffold_168	RepeatMasker	LTR/Gypsy	17463985	17464379	1552	-	.	ID="RND-6_FAMILY-4707";Tend="1035";Tstart="642";shortTE="F";uid="60a9c4da-b2a9-4cf6-ae35-13c778943c84"
Super-Scaffold_168	RepeatMasker	Retroposon?	9518936	9519423	1109	-	.	ID="RND-5_FAMILY-2063";Tend="2894";Tstart="2439";shortTE="F";uid="1ed31f31-5c86-4f89-93cc-c83986f8a010"
Super-Scaffold_168	RepeatMasker	DNA/PIF-Harbinger	50422213	50422413	414	-	.	ID="RND-6_FAMILY-5669";Tend="2770";Tstart="2564";shortTE="F";uid="b144b9b7-add0-4448-bd32-27d727d0dda2"
Super-Scaffold_168	RepeatMasker	DNA	30528464	30528883	2771	-	.	ID="TTAA2_AP";Tend="427";Tstart="1";shortTE="F";uid="95a94b8d-e2d3-420c-be59-a5cd816bfd80"
Super-Scaffold_168	RepeatMasker	DNA/hAT-hAT19	42999316	42999464	466	-	.	ID="DNA8-73_AP";Tend="192";Tstart="7";shortTE="F";uid="0f664808-23d3-47a4-8356-953ccacc9fe2"
Super-Scaffold_168	RepeatMasker	DNA/Kolobok-E	3099451	3099639	445	-	.	ID="KOLOBOKE-3_AP";Tend="4254";Tstart="4070";shortTE="F";uid="8657be20-294b-4b42-81f4-78b2ae7d6298"
Super-Scaffold_168	RepeatMasker	Retroposon?	28906887	28907408	1209	-	.	ID="RND-6_FAMILY-2591";Tend="1395";Tstart="844";shortTE="F";uid="d406f241-eccb-4e61-a35a-c40486f5e765"
Super-Scaffold_168	RepeatMasker	DNA	38646898	38647363	1145	-	.	ID="DNA4-3_AP";Tend="483";Tstart="24";shortTE="F";uid="a93b85a3-11f6-460d-a8d6-c38cb77a4c09"
Super-Scaffold_168	RepeatMasker	DNA/hAT-hAT19	51335753	51336362	1158	-	.	ID="HAT-N6B_AP";Tend="614";Tstart="1";shortTE="F";uid="99b981d5-885b-4f5e-92fd-84325e43c0df"
Super-Scaffold_168	RepeatMasker	DNA	25214440	25214797	505	-	.	ID="RND-1_FAMILY-64";Tend="1784";Tstart="1408";shortTE="F";uid="9f96c738-1b3a-4c0d-bddd-b177a9cea96c"
Super-Scaffold_168	RepeatMasker	DNA/Kolobok-E	29103493	29104089	3882	-	.	ID="RND-6_FAMILY-5666";TEgroup="ctg_5%7CRND-6_FAMILY-5666%7C1";Tend="1703";Tstart="993";shortTE="F";uid="5f55d8fa-e363-4ef8-865e-db2c4630c289"
Super-Scaffold_168	RepeatMasker	DNA/MULE-MuDR	25663707	25663926	729	-	.	ID="RND-6_FAMILY-10019";Tend="585";Tstart="379";shortTE="F";uid="843ee47f-4005-4cac-9ac3-9aba6d172141"
Super-Scaffold_168	RepeatMasker	LINE/CR1	43866959	43869794	24354	-	.	ID="RND-5_FAMILY-1164";Tend="3610";Tstart="781";shortTE="F";uid="43ecfea9-8658-472a-99b2-78a5fd5f332f"
Super-Scaffold_168	RepeatMasker	DNA/P	24129951	24130062	425	-	.	ID="P-4_AP";Tend="110";Tstart="1";shortTE="F";uid="6cbff0bd-ad69-4145-8919-a7ae5f4b95d1"
Super-Scaffold_168	RepeatMasker	DNA/Academ-1	19606873	19607477	558	-	.	ID="ACADEM-10_LMI";Tend="2477";Tstart="1861";shortTE="F";uid="ce096ac1-0501-4078-99dc-8fa549ad6f4c"
Super-Scaffold_168	RepeatMasker	DNA/hAT-hAT19	33810271	33810376	476	-	.	ID="RND-6_FAMILY-26030";Tend="1944";Tstart="1837";shortTE="F";uid="bb67ff58-b5c1-4fb7-b027-65b405e51f55"
Super-Scaffold_168	RepeatMasker	DNA/Ginger-1	584484	584771	730	-	.	ID="RND-6_FAMILY-1352";Tend="1986";Tstart="1420";shortTE="F";uid="80150a59-34de-4204-81c9-316a67f4402a"
Super-Scaffold_168	RepeatMasker	DNA	44529173	44529451	606	-	.	ID="TTAA2C_AP";Tend="423";Tstart="168";shortTE="F";uid="517e4fda-40b5-4807-979d-36b2afd002dd"
Super-Scaffold_168	RepeatMasker	DNA/hAT-Tip100	20877026	20877883	808	-	.	ID="rnd-6_family-3320";Tend="1622";Tstart="553";shortTE="F";uid="b983f955-4119-4cac-98b4-18eb2786f29b"
Super-Scaffold_168	RepeatMasker	Retroposon?	23530604	23530903	634	-	.	ID="RND-6_FAMILY-6579";Tend="1005";Tstart="706";shortTE="F";uid="1d2a7bda-1c70-4221-ac36-0fabce83e233"
Super-Scaffold_168	RepeatMasker	DNA/hAT-Tip100	51221961	51222078	547	-	.	ID="RND-6_FAMILY-7340";Tend="510";Tstart="404";shortTE="F";uid="0ffecf96-ab4e-4850-9825-c136f3a192bb"
Super-Scaffold_168	RepeatMasker	DNA/P	1549265	1549908	528	-	.	ID="RND-1_FAMILY-340";Tend="1265";Tstart="662";shortTE="F";uid="a0ebca3b-d7bc-4f47-a1a5-9a48e3ff8617"
Super-Scaffold_168	RepeatMasker	DNA	18209559	18209761	1903	-	.	ID="RND-1_FAMILY-64";Tend="1585";Tstart="758";shortTE="F";uid="1b645880-f231-4a3a-a54e-2e0b06848393"
Super-Scaffold_168	RepeatMasker	DNA	6365666	6365791	448	-	.	ID="DNA8-77_AP";Tend="1253";Tstart="1107";shortTE="F";uid="0977e8c4-2604-411c-a6cb-ab6c107dffe9"
Super-Scaffold_168	RepeatMasker	RC/Helitron	927570	928374	4368	-	.	ID="RND-6_FAMILY-32308";Tend="2209";Tstart="1467";shortTE="F";uid="c3451a1b-f405-421b-8b5b-58a5bf6e1bc3"
Super-Scaffold_168	RepeatMasker	DNA	6459973	6460257	853	-	.	ID="RND-6_FAMILY-4148";Tend="2153";Tstart="1848";shortTE="F";uid="5303dc44-f15e-4e50-8b98-cd2d1fe62db4"
Super-Scaffold_168	RepeatMasker	DNA/MULE-MuDR	50133399	50133965	1357	-	.	ID="RND-1_FAMILY-65";Tend="3506";Tstart="2892";shortTE="F";uid="abb4a5ba-e67f-4221-9377-6556788ba740"
Super-Scaffold_168	RepeatMasker	DNA	15720724	15721522	1084	-	.	ID="RND-6_FAMILY-12640";Tend="2828";Tstart="2048";shortTE="F";uid="ab198687-b385-4110-8e98-d1de8ffab404"
Super-Scaffold_168	RepeatMasker	Unknown	11217776	11217922	628	-	.	ID="RND-1_FAMILY-17";Tend="1125";Tstart="978";shortTE="F";uid="b8369f3e-9aa4-41d9-888b-4f9ccfeda427"
Super-Scaffold_168	RepeatMasker	Unknown	24239018	24239329	632	-	.	ID="RND-1_FAMILY-515";Tend="1262";Tstart="967";shortTE="F";uid="7b875443-90a9-458d-84c6-0f38e505d06e"
Super-Scaffold_168	RepeatMasker	DNA	14624568	14624689	845	-	.	ID="RND-6_FAMILY-11065";Tend="2652";Tstart="2541";shortTE="F";uid="8d5fe69e-d8ee-426a-b0b7-94289b9f0267"
Super-Scaffold_168	RepeatMasker	DNA/PIF-Spy	2192894	2193594	4988	-	.	ID="RND-6_FAMILY-15343";Tend="1067";Tstart="388";shortTE="F";uid="5ff2bf9d-c984-4f7f-989d-c9fd8ba2c336"
Super-Scaffold_168	RepeatMasker	DNA/Kolobok-E	31325720	31326338	815	-	.	ID="RND-6_FAMILY-10295";Tend="2269";Tstart="1688";shortTE="F";uid="f813edd1-a670-409e-8cfc-f737b81daa6a"
Super-Scaffold_168	RepeatMasker	DNA	50028895	50029190	742	-	.	ID="DNA4-2_AP";Tend="288";Tstart="4";shortTE="F";uid="b5856172-e50c-4be9-92a9-ee3ca7953131"
Super-Scaffold_168	RepeatMasker	DNA/hAT-Tip100	50105592	50105729	478	-	.	ID="HAT-3_AP";Tend="1479";Tstart="1343";shortTE="F";uid="f0fdd90f-87f8-4166-8d2f-b74ebc778b06"
Super-Scaffold_168	RepeatMasker	Unknown	43380241	43380490	641	-	.	ID="RND-6_FAMILY-4632";TEgroup="ctg_5%7CRND-6_FAMILY-4632%7C2";Tend="1271";Tstart="917";shortTE="F";uid="1185a33a-0df1-45b6-957e-99aa9318dd1f"
Super-Scaffold_168	RepeatMasker	DNA/hAT	39854199	39856423	2756	-	.	ID="RND-1_FAMILY-412";Tend="4518";Tstart="2287";shortTE="F";uid="86b7eccd-a384-4f46-8e49-36a4384bd3aa"
Super-Scaffold_168	RepeatMasker	DNA/Kolobok-E	48338347	48338647	697	-	.	ID="RND-5_FAMILY-5311";Tend="984";Tstart="675";shortTE="F";uid="f598c380-635d-4e4e-ae74-7cc2f82ead26"
Super-Scaffold_168	RepeatMasker	Unknown	25570901	25571222	1364	-	.	ID="RND-5_FAMILY-1598";Tend="1811";Tstart="1517";shortTE="F";uid="26259c2b-80bf-4a7d-84bb-9781f38d1f74"
Super-Scaffold_168	RepeatMasker	LINE/L2	31548530	31548794	483	-	.	ID="RND-1_FAMILY-542";Tend="2110";Tstart="1855";shortTE="F";uid="0a5f6a3e-66bc-4b38-9bde-417066981f0d"
Super-Scaffold_168	RepeatMasker	LINE/CR1	20540374	20542971	1732	-	.	ID="RND-6_FAMILY-8873";Tend="4269";Tstart="1239";shortTE="F";uid="a73a8338-d585-42d8-87d3-06f0168927c2"
Super-Scaffold_168	RepeatMasker	DNA/TcMar-m44	19207513	19208431	6020	-	.	ID="RND-6_FAMILY-4316";Tend="1801";Tstart="885";shortTE="F";uid="e46a3e77-6d81-4e3a-9bbb-0146f7fdced8"
Super-Scaffold_168	RepeatMasker	DNA	1358348	1358590	534	-	.	ID="TTAA16_AP";TEgroup="ctg_5%7CTTAA16_AP%7C1";Tend="552";Tstart="401";shortTE="T";uid="37a9f264-de3c-4694-90b1-46d6be013e43"
Super-Scaffold_168	RepeatMasker	DNA/hAT-Tip100	24348434	24348744	541	-	.	ID="RND-6_FAMILY-16354";Tend="3274";Tstart="2967";shortTE="F";uid="3c1014a3-2991-4bfe-9574-ab4c403e1216"
Super-Scaffold_168	RepeatMasker	DNA/hAT-Tip100	43426443	43426593	935	-	.	ID="RND-6_FAMILY-262";Tend="1644";Tstart="1505";shortTE="F";uid="6b83b9eb-c9a4-4789-8f42-a3da2ffae18b"
Super-Scaffold_168	RepeatMasker	DNA/IS3EU	40552815	40553037	402	-	.	ID="RND-6_FAMILY-8275";Tend="2845";Tstart="2629";shortTE="F";uid="1e25c945-f215-415d-bd0c-e7c5a4c6fac4"
Super-Scaffold_168	RepeatMasker	DNA/Ginger-1	27317101	27317265	675	-	.	ID="RND-6_FAMILY-1352";Tend="1821";Tstart="1655";shortTE="F";uid="62ea8e8f-b0ca-4aba-b98b-d28bfdf35788"
Super-Scaffold_168	RepeatMasker	DNA/Ginger-1	18420756	18420996	545	-	.	ID="RND-6_FAMILY-1352";Tend="1927";Tstart="1677";shortTE="F";uid="a75521ea-c957-4fd8-9f59-d6386ee992e5"
Super-Scaffold_168	RepeatMasker	DNA/hAT-Tip100	7807923	7808242	1482	-	.	ID="RND-6_FAMILY-26981";Tend="1277";Tstart="914";shortTE="F";uid="148a88a1-4544-40ba-a61d-81fc30b52958"
Super-Scaffold_168	RepeatMasker	RC/Helitron	37073672	37073797	626	-	.	ID="RND-6_FAMILY-2109";Tend="1841";Tstart="1706";shortTE="F";uid="b5d44aab-4a6e-4f03-8127-87b7ae0bf203"
Super-Scaffold_168	RepeatMasker	DNA/hAT?	1496843	1497058	507	-	.	ID="RND-6_FAMILY-3477";Tend="2823";Tstart="2618";shortTE="F";uid="1d6ea323-69a0-4725-b831-31330bfc6b03"
Super-Scaffold_168	RepeatMasker	DNA	44035575	44035764	930	-	.	ID="DNA8-22_AP";Tend="213";Tstart="1";shortTE="F";uid="6dd3cb1a-de97-4874-9a28-4925940f3209"
Super-Scaffold_168	RepeatMasker	LTR/Pao	51242744	51246021	3128	-	.	ID="BEL1-I_AP";Tend="6776";Tstart="2489";shortTE="F";uid="79f51c96-4069-496d-9a30-e99cea4e9501"
Super-Scaffold_168	RepeatMasker	DNA/hAT-Charlie	12338701	12339502	5086	-	.	ID="RND-6_FAMILY-17235";Tend="871";Tstart="106";shortTE="F";uid="5cb83c75-1457-4b6a-98c0-237c51e74ebb"
Super-Scaffold_168	RepeatMasker	DNA/hAT	45764673	45765159	762	-	.	ID="RND-6_FAMILY-17324";Tend="988";Tstart="499";shortTE="F";uid="4b3ea331-f1e0-4238-8ae5-416bad157275"
Super-Scaffold_168	RepeatMasker	LTR/Gypsy	2889998	2891592	13288	-	.	ID="RND-1_FAMILY-46";Tend="6196";Tstart="4595";shortTE="F";uid="e4563f9a-ef4c-4644-a434-7e5156790d21"
Super-Scaffold_168	RepeatMasker	DNA/Kolobok-E	47499727	47500303	1120	-	.	ID="KOLOBOKE-2_AP";Tend="1701";Tstart="1119";shortTE="F";uid="5e3aa9ee-f6ef-4cd5-9c50-edc33608ca1a"
Super-Scaffold_168	RepeatMasker	LINE/I	13155923	13157464	2955	-	.	ID="RND-5_FAMILY-485";Tend="1716";Tstart="143";shortTE="F";uid="340ba95a-252c-4eb4-a74b-59ba3ab33748"
Super-Scaffold_168	RepeatMasker	DNA/hAT	27184091	27184612	4723	-	.	ID="RND-6_FAMILY-61240";Tend="1579";Tstart="1058";shortTE="F";uid="7cb2dc0a-b4db-42a6-8605-8ef1f59c1cc8"
Super-Scaffold_168	RepeatMasker	DNA/Ginger-1	20271503	20271979	1321	-	.	ID="RND-6_FAMILY-1352";Tend="2140";Tstart="1619";shortTE="F";uid="187b50c9-9a95-4987-90f4-ae076b6d1c40"
Super-Scaffold_168	RepeatMasker	DNA/IS3EU	26395017	26395384	586	-	.	ID="RND-6_FAMILY-8275";Tend="2737";Tstart="2400";shortTE="F";uid="f4ebf82b-efab-4b50-9298-9fa7cc6d9cba"
Super-Scaffold_168	RepeatMasker	DNA/Maverick	33515819	33519655	6805	-	.	ID="rnd-5_family-1339";Tend="3708";Tstart="1";shortTE="F";uid="c9467d44-9140-46ff-bdd2-892efaf5c0b7"
Super-Scaffold_168	RepeatMasker	DNA/Ginger-1	50659794	50660052	439	-	.	ID="RND-6_FAMILY-1352";Tend="2137";Tstart="1895";shortTE="F";uid="7edb672f-5ecb-4add-9997-9ffac04f7c01"
Super-Scaffold_168	RepeatMasker	DNA/Ginger-1	36826551	36826791	572	-	.	ID="RND-6_FAMILY-15982";Tend="2203";Tstart="1953";shortTE="F";uid="ccf2b96f-744f-4176-a03e-fcba0f1f35d9"
Super-Scaffold_168	RepeatMasker	DNA	30813701	30813895	726	-	.	ID="TTAA2D_AP";Tend="427";Tstart="231";shortTE="F";uid="efebe758-5be6-4e51-b524-bdcecd6de78c"
Super-Scaffold_168	RepeatMasker	LTR/Gypsy	51640589	51641371	5029	-	.	ID="RND-5_FAMILY-70";Tend="1480";Tstart="682";shortTE="F";uid="28fa2509-4189-4196-bc82-aadb3df66678"
Super-Scaffold_168	RepeatMasker	LTR/Gypsy	5540368	5540579	407	-	.	ID="RND-5_FAMILY-3878";Tend="3698";Tstart="3460";shortTE="F";uid="6f4cf8eb-c84b-4fbe-a1b7-b151c9cd4dff"
Super-Scaffold_168	RepeatMasker	DNA/hAT	47863374	47863571	414	-	.	ID="RND-6_FAMILY-5358";Tend="1665";Tstart="1460";shortTE="F";uid="58dd612d-dc65-4e9b-8400-e29c97899210"
Super-Scaffold_168	RepeatMasker	Unknown	26540352	26540607	508	-	.	ID="RND-6_FAMILY-10137";Tend="662";Tstart="404";shortTE="F";uid="0c6544a1-b09c-474a-945d-4d1ab214acf5"
Super-Scaffold_168	RepeatMasker	DNA/Ginger-1	36958621	36958890	1531	-	.	ID="RND-6_FAMILY-1352";Tend="2140";Tstart="1874";shortTE="F";uid="84c9a180-ff63-44bb-b620-2b367b9e27c5"
Super-Scaffold_168	RepeatMasker	LINE/I-Jockey	28533915	28534176	423	-	.	ID="RND-5_FAMILY-3300";Tend="1234";Tstart="972";shortTE="F";uid="a53c44f1-aa6d-4405-8a5c-d8998774173d"
Super-Scaffold_168	RepeatMasker	Unknown	40871506	40871658	450	-	.	ID="RND-6_FAMILY-4632";Tend="1319";Tstart="1167";shortTE="F";uid="51863024-7dd2-48b1-8e42-272768f28a4b"
Super-Scaffold_168	RepeatMasker	LINE/I-Jockey	36023830	36024126	1846	-	.	ID="RND-5_FAMILY-2628";Tend="1398";Tstart="1113";shortTE="F";uid="73249f34-66b6-4ffe-9417-46500481ab91"
Super-Scaffold_168	RepeatMasker	DNA/hAT	19575818	19576036	1759	-	.	ID="RND-5_FAMILY-901";Tend="1189";Tstart="970";shortTE="F";uid="18c8c182-f1e5-4c8b-a483-f9940d2d7152"
Super-Scaffold_168	RepeatMasker	Unknown	18832057	18832567	583	-	.	ID="RND-5_FAMILY-969";Tend="12890";Tstart="12367";shortTE="F";uid="d42e962f-1670-4202-9a0e-00e69cc5e432"
Super-Scaffold_168	RepeatMasker	Retroposon?	29475546	29475939	692	-	.	ID="RND-6_FAMILY-6579";Tend="1009";Tstart="614";shortTE="F";uid="1c9423d2-7f45-42cd-bbee-fb513cd0c6fc"
Super-Scaffold_168	RepeatMasker	DNA/Maverick	3840310	3850101	47226	-	.	ID="rnd-5_family-817";Tend="5996";Tstart="1";shortTE="F";uid="cf1a7b68-9a0c-41a1-b0b8-2439853a75d6"
Super-Scaffold_168	RepeatMasker	DNA/P	15682130	15682331	1325	-	.	ID="RND-6_FAMILY-1621";Tend="1902";Tstart="1701";shortTE="F";uid="6b5e1eec-b466-4ddc-b74a-76cf614638fe"
Super-Scaffold_168	RepeatMasker	LINE/R1	12843362	12844878	3600	-	.	ID="SART-9_API";Tend="3681";Tstart="2035";shortTE="F";uid="9487b0f8-1d15-4515-8e75-cc43b1ca4517"
Super-Scaffold_168	RepeatMasker	DNA	39227206	39227453	701	-	.	ID="DNA4-3_AP";Tend="523";Tstart="284";shortTE="F";uid="0b0f2144-5017-4935-84d4-bfb024b4c6d1"
Super-Scaffold_168	RepeatMasker	DNA/hAT-hAT19	18488006	18488398	956	-	.	ID="RND-5_FAMILY-4213";Tend="1424";Tstart="1003";shortTE="F";uid="73b84e52-07b7-48f5-959d-1a21ed6d8259"
Super-Scaffold_168	RepeatMasker	DNA	41693578	41693911	729	-	.	ID="DNA4-3_AP";Tend="635";Tstart="303";shortTE="F";uid="7af52cbe-5231-4782-a1e5-17af7d674647"
Super-Scaffold_168	RepeatMasker	DNA/MULE-MuDR	49637332	49639332	5517	-	.	ID="RND-6_FAMILY-689";Tend="2155";Tstart="192";shortTE="F";uid="d8bcc4d2-c17b-43c6-b68c-133a90ad5ef8"
Super-Scaffold_168	RepeatMasker	DNA	3672617	3672762	425	-	.	ID="TTAA19_AP";Tend="318";Tstart="160";shortTE="F";uid="c802fefa-c91e-4942-81a0-9c2e0878636b"
Super-Scaffold_168	RepeatMasker	DNA/Kolobok-E	48375997	48376271	752	-	.	ID="RND-5_FAMILY-210";Tend="1599";Tstart="1340";shortTE="F";uid="a1fbb331-a8ba-4f71-9a81-1e5935ed4c95"
Super-Scaffold_168	RepeatMasker	RC/Helitron	47881601	47883000	1589	-	.	ID="RND-1_FAMILY-125";TEgroup="ctg_5%7CRND-1_FAMILY-125%7C1";Tend="1522";Tstart="318";shortTE="F";uid="761eba8c-1301-402e-b8ef-d20ba55d09db"
Super-Scaffold_168	RepeatMasker	LTR/Pao	14444019	14444537	402	-	.	ID="BEL-217_AA-I";Tend="4177";Tstart="3662";shortTE="F";uid="46615bf8-7e8f-493d-b498-85b82ae4b7be"
Super-Scaffold_168	RepeatMasker	DNA	10124264	10124455	664	-	.	ID="RND-6_FAMILY-6585";Tend="1760";Tstart="1565";shortTE="F";uid="248d57b1-df70-4eb9-b2d4-d764e40d5c3b"
Super-Scaffold_168	RepeatMasker	LTR/Copia	598658	598793	661	-	.	ID="RND-5_FAMILY-808";Tend="3826";Tstart="3681";shortTE="F";uid="bb482e0d-1ecf-46b2-804c-24aabb0cd244"
Super-Scaffold_168	RepeatMasker	LTR/Copia	35870539	35871663	2465	-	.	ID="RND-6_FAMILY-7034";Tend="2917";Tstart="1792";shortTE="F";uid="df1ab2a8-70d2-463d-a964-ab944eaf430a"
Super-Scaffold_168	RepeatMasker	Unknown	32102951	32103179	1515	-	.	ID="RND-1_FAMILY-17";Tend="1191";Tstart="973";shortTE="F";uid="ca261abd-612a-4f4f-8201-b9424eed59bf"
Super-Scaffold_168	RepeatMasker	Retroposon?	39372749	39373112	547	-	.	ID="SINE2-2_AP";Tend="1325";Tstart="943";shortTE="F";uid="6149b088-b0ee-4d02-9765-845cfc234855"
Super-Scaffold_168	RepeatMasker	DNA/hAT-Tip100	39056726	39057075	614	-	.	ID="RND-6_FAMILY-2757";TEgroup="ctg_5%7CRND-6_FAMILY-2757%7C1";Tend="1367";Tstart="448";shortTE="T";uid="60113a25-8057-4373-b74a-9a8af3eee16e"
Super-Scaffold_168	RepeatMasker	DNA/hAT-Blackjack	21161032	21161246	455	-	.	ID="rnd-6_family-2558";Tend="1256";Tstart="1025";shortTE="F";uid="fec4cb7a-16bb-4ab7-ac36-03832f19e879"
Super-Scaffold_168	RepeatMasker	DNA/MULE-MuDR	50261398	50261587	648	-	.	ID="rnd-1_family-2";Tend="1190";Tstart="1043";shortTE="F";uid="687066d6-23d3-4eba-bd99-8dda23dc06d9"
Super-Scaffold_168	RepeatMasker	DNA/Ginger-1	1621849	1622066	486	-	.	ID="GINGER1-2_AP";Tend="3038";Tstart="2831";shortTE="F";uid="b2be09e4-72ff-4ea4-a7ee-0a96a4eca123"
Super-Scaffold_168	RepeatMasker	DNA/P	27224195	27228173	34741	-	.	ID="RND-1_FAMILY-190";Tend="4811";Tstart="833";shortTE="F";uid="a4f5c234-41a3-4d68-9b09-7a9c7e14e36c"
Super-Scaffold_168	RepeatMasker	Unknown	51084805	51085031	1436	-	.	ID="RND-5_FAMILY-471";Tend="1581";Tstart="1359";shortTE="F";uid="4970c89c-9bd9-4a8b-930b-3b2640af9633"
Super-Scaffold_168	RepeatMasker	Unknown	44413767	44413914	430	-	.	ID="RND-6_FAMILY-10137";Tend="631";Tstart="476";shortTE="F";uid="91a786f5-d158-4036-8be8-4021247ab6d6"
Super-Scaffold_168	RepeatMasker	DNA/hAT-Tip100	25267771	25268543	6461	-	.	ID="RND-1_FAMILY-242";Tend="1710";Tstart="938";shortTE="F";uid="1826d980-d21e-4868-8c1f-e3f9f1774589"
Super-Scaffold_168	RepeatMasker	DNA/MULE-NOF	11540515	11540809	524	-	.	ID="RND-5_FAMILY-364";Tend="2128";Tstart="1855";shortTE="F";uid="063c892b-725f-4d29-9a61-163c11d799c3"
Super-Scaffold_168	RepeatMasker	Unknown	44848862	44849011	1182	-	.	ID="RND-1_FAMILY-165";Tend="1115";Tstart="966";shortTE="F";uid="8a9b8036-2d41-40c4-82ca-51a104c2c6f7"
Super-Scaffold_168	RepeatMasker	DNA/PiggyBac	19205500	19206821	2008	-	.	ID="piggybac-9_lmi";Tend="1884";Tstart="572";shortTE="F";uid="68a51017-3aa9-402a-ac4e-0c943135c4bc"
Super-Scaffold_168	RepeatMasker	DNA/hAT-hAT19	41204110	41204304	442	-	.	ID="HAT-N18_AP";Tend="812";Tstart="606";shortTE="F";uid="754986b8-0d94-4f8d-b7ad-6b25db1426cc"
Super-Scaffold_168	RepeatMasker	LTR/Gypsy	11930736	11930961	1675	-	.	ID="RND-6_FAMILY-1816";Tend="2908";Tstart="2680";shortTE="F";uid="e6868050-095f-4830-99ed-953e0e22cc71"
Super-Scaffold_168	RepeatMasker	Unknown	30369874	30370083	1629	-	.	ID="RND-6_FAMILY-2562";Tend="993";Tstart="783";shortTE="F";uid="55557307-4561-4a82-bef7-d75142052f88"
Super-Scaffold_168	RepeatMasker	RC/Helitron	47625545	47627098	13823	-	.	ID="RND-6_FAMILY-8687";Tend="6364";Tstart="4811";shortTE="F";uid="9124675a-1da6-48ce-ade1-57343a6b4e08"
Super-Scaffold_168	RepeatMasker	DNA/Kolobok-E	17397534	17397819	1030	-	.	ID="KOLOBOKE-4_AP";Tend="2855";Tstart="2524";shortTE="F";uid="6fabe725-c5b3-43cf-b378-833261ced716"
Super-Scaffold_168	RepeatMasker	DNA/MULE-MuDR	46456368	46456485	458	-	.	ID="RND-6_FAMILY-9540";Tend="303";Tstart="201";shortTE="F";uid="2af9630a-22b6-4453-ada9-d6504313eea7"
Super-Scaffold_168	RepeatMasker	DNA/P	1714182	1715224	732	-	.	ID="rnd-6_family-5425";Tend="3662";Tstart="1848";shortTE="F";uid="d905d226-c43c-451d-b0f3-3825e0712ee6"
Super-Scaffold_168	RepeatMasker	DNA/hAT	38439922	38440646	1418	-	.	ID="DNA8-49_AP";TEgroup="ctg_5%7CDNA8-49_AP%7C1";Tend="864";Tstart="95";shortTE="F";uid="0f20479f-37d1-4e39-a5e7-9ca35bc0e7bc"
Super-Scaffold_168	RepeatMasker	DNA/hAT-Tip100	12955588	12955837	546	-	.	ID="rnd-6_family-10947";Tend="2862";Tstart="2426";shortTE="F";uid="aa9c8225-7be2-4332-a4c4-179c345671e9"
Super-Scaffold_168	RepeatMasker	DNA/hAT-hAT19	20305635	20305788	760	-	.	ID="RND-6_FAMILY-168";Tend="1502";Tstart="1347";shortTE="F";uid="3d6810ff-5fd9-4523-bb92-98221581bd3d"
Super-Scaffold_168	RepeatMasker	DNA/P	50854666	50855704	2233	-	.	ID="RND-1_FAMILY-148";Tend="2683";Tstart="1594";shortTE="F";uid="72501c2e-fc40-4818-8871-e3735b64bed2"
Super-Scaffold_168	RepeatMasker	DNA/Kolobok-E	5033528	5033731	874	-	.	ID="RND-6_FAMILY-7915";Tend="1723";Tstart="1508";shortTE="F";uid="ae2eea10-bff3-448f-a7ad-1a961cfdbf16"
Super-Scaffold_168	RepeatMasker	DNA/hAT-Tip100	35626132	35626805	4457	-	.	ID="RND-5_FAMILY-3168";Tend="1630";Tstart="891";shortTE="F";uid="087f1dbe-1ee0-442d-a71a-99e85c02383f"
Super-Scaffold_168	RepeatMasker	DNA/TcMar-m44?	29009606	29009777	519	-	.	ID="DNA4-9B_AP";Tend="176";Tstart="2";shortTE="F";uid="65fd553b-1d5e-45c0-9baf-5c8c5a5b74cb"
Super-Scaffold_168	RepeatMasker	DNA/Kolobok-T2	7970098	7970237	479	-	.	ID="RND-6_FAMILY-12645";Tend="1108";Tstart="980";shortTE="F";uid="b53f1d12-5d73-46ce-8087-77a6bb1fcc40"
Super-Scaffold_168	RepeatMasker	DNA/hAT-Blackjack	43865330	43865430	405	-	.	ID="HAT-4_PBA";Tend="6004";Tstart="5906";shortTE="F";uid="a0ad15d0-f1be-4f5f-8051-d5823090d5bd"
Super-Scaffold_168	RepeatMasker	Retroposon?	8889320	8890175	822	-	.	ID="SINE2-2_AP";Tend="545";Tstart="1";shortTE="F";uid="0f1a9a93-cdfa-4628-b725-f81891e99355"
Super-Scaffold_168	RepeatMasker	Retroposon?	32547933	32548206	616	-	.	ID="RND-5_FAMILY-2063";Tend="2850";Tstart="2556";shortTE="F";uid="5a4b596b-e8df-4194-9e54-246fc937ded2"
Super-Scaffold_168	RepeatMasker	DNA	24551501	24552062	1782	-	.	ID="DNA8-27_AP";Tend="763";Tstart="1";shortTE="F";uid="4bea9fff-7cde-4676-af0e-ca8bd773b16f"
Super-Scaffold_168	RepeatMasker	RC/Helitron	49071844	49072035	891	-	.	ID="RND-6_FAMILY-31297";Tend="1071";Tstart="885";shortTE="F";uid="e53465b0-9ce4-4bc0-aa29-4e50bfec9a8b"
Super-Scaffold_168	RepeatMasker	DNA/MULE-MuDR	16635975	16636150	822	-	.	ID="RND-6_FAMILY-4916";Tend="2158";Tstart="1974";shortTE="F";uid="44ab827a-859d-45b4-b238-608c5f94bdac"
Super-Scaffold_168	RepeatMasker	DNA/MULE-MuDR	30088219	30088587	632	-	.	ID="RND-1_FAMILY-353";Tend="2996";Tstart="2571";shortTE="F";uid="7db2b5f9-862b-4bbe-bc88-d4108a1c0489"
Super-Scaffold_168	RepeatMasker	LTR/Pao	20195378	20196018	520	-	.	ID="BEL-115_AA-I";Tend="4022";Tstart="2924";shortTE="F";uid="8302d8a1-5a7d-4c95-bdff-767b2e725a53"
Super-Scaffold_168	RepeatMasker	DNA/TcMar-Tc1	20717235	20717986	807	-	.	ID="MARINER-4_ACE";TEgroup="ctg_5%7CMARINER-4_ACE%7C1";Tend="1198";Tstart="812";shortTE="F";uid="7b55a210-6b8a-428b-8d62-3c6b4b1f364f"
Super-Scaffold_168	RepeatMasker	DNA/P	49763823	49764010	554	-	.	ID="RND-6_FAMILY-9535";Tend="3900";Tstart="3713";shortTE="F";uid="be749af4-ddc3-4381-91c8-9ee3bb430e0f"
Super-Scaffold_168	RepeatMasker	DNA	1652138	1652642	472	-	.	ID="RND-6_FAMILY-12640";Tend="2504";Tstart="2004";shortTE="F";uid="eacbc12b-9593-4257-b2f1-b1a4aa4f2588"
Super-Scaffold_168	RepeatMasker	RC/Helitron	48548299	48548759	3475	-	.	ID="RND-1_FAMILY-138";Tend="1828";Tstart="1375";shortTE="F";uid="59006bc1-c376-4ff3-b13b-09a12322dd13"
Super-Scaffold_168	RepeatMasker	DNA	42445857	42446258	1561	-	.	ID="TTAA8_AP";Tend="438";Tstart="46";shortTE="F";uid="34e82ba2-b406-4c1f-9450-3d8853bd5883"
Super-Scaffold_168	RepeatMasker	DNA/MULE-NOF	31873231	31873457	437	-	.	ID="RND-5_FAMILY-266";Tend="753";Tstart="502";shortTE="F";uid="b8a46568-3951-44e9-834e-d28e43e77939"
Super-Scaffold_168	RepeatMasker	DNA/hAT-Tip100	5954384	5954509	477	-	.	ID="RND-1_FAMILY-308";Tend="903";Tstart="778";shortTE="F";uid="816be14f-5ff3-4173-86f2-d640a9d8d1ea"
Super-Scaffold_168	RepeatMasker	DNA/hAT-Tip100	1917097	1917252	1248	-	.	ID="RND-1_FAMILY-408";Tend="154";Tstart="1";shortTE="F";uid="07276723-010c-461a-9c93-7d85166cac78"
Super-Scaffold_168	RepeatMasker	Unknown	13871208	13871333	645	-	.	ID="RND-6_FAMILY-3841";Tend="1283";Tstart="1156";shortTE="F";uid="14ac08f0-76da-4a75-bf2a-cfeb55fccc03"
Super-Scaffold_168	RepeatMasker	DNA/hAT-Tip100	32637479	32637645	471	-	.	ID="hat-n16_ap";Tend="615";Tstart="460";shortTE="F";uid="c1c0113e-d32a-4dcd-ad95-ea92da73c460"
Super-Scaffold_168	RepeatMasker	DNA/hAT-Tip100	36993034	36993178	536	-	.	ID="DNA8-63_AP";Tend="168";Tstart="2";shortTE="F";uid="8594ddaf-5d8c-4cdc-ae52-0b44cea5b1a1"
Super-Scaffold_168	RepeatMasker	DNA/MULE-MuDR	15183833	15184176	733	-	.	ID="RND-1_FAMILY-353";Tend="3045";Tstart="2678";shortTE="F";uid="200f49ed-0fb8-4575-9996-42387caa78fe"
Super-Scaffold_168	RepeatMasker	DNA/hAT-Charlie	25950608	25950933	1790	-	.	ID="RND-1_FAMILY-161";Tend="1267";Tstart="968";shortTE="F";uid="e5669b1c-cd78-4135-96fc-637c42c9da49"
Super-Scaffold_168	RepeatMasker	DNA/hAT-Blackjack	46422630	46423056	484	-	.	ID="HAT-26_LMI";Tend="1533";Tstart="1105";shortTE="F";uid="59e314c5-cf1e-4dc2-aa00-91d637a38d16"
Super-Scaffold_168	RepeatMasker	LTR/Copia	50894822	50895392	520	-	.	ID="RND-6_FAMILY-16779";Tend="4481";Tstart="3928";shortTE="F";uid="b8c08e2d-a1a1-439f-a7ca-a24e16c5cec4"
Super-Scaffold_168	RepeatMasker	DNA/MULE-NOF	21258658	21258946	407	-	.	ID="REHAVKUS1_AP";Tend="2358";Tstart="2071";shortTE="F";uid="0399ecf8-b496-4873-8f0f-bf9c711e733c"
Super-Scaffold_168	RepeatMasker	DNA/hAT	38853195	38853424	583	-	.	ID="DNA8-23_AP";Tend="207";Tstart="1";shortTE="F";uid="8df3b7ef-7c72-4dab-95ae-9187bbed1e13"
Super-Scaffold_168	RepeatMasker	LTR/Gypsy	20179412	20185556	51576	-	.	ID="RND-1_FAMILY-379";Tend="6722";Tstart="643";shortTE="F";uid="c7704354-0531-4bff-8f0e-46c682793946"
Super-Scaffold_168	RepeatMasker	DNA/Ginger-2	7918512	7918642	994	-	.	ID="ginger2-1_lmi";Tend="2923";Tstart="2492";shortTE="F";uid="f52f8f8b-defe-4aeb-ad63-f260322e2bca"
Super-Scaffold_168	RepeatMasker	DNA/hAT-Tip100	33204893	33205344	990	-	.	ID="rnd-6_family-8324";Tend="2092";Tstart="1377";shortTE="F";uid="c3dbe57c-b61d-4bb1-9575-479b62eaea01"
Super-Scaffold_168	RepeatMasker	DNA/Ginger-1	46264017	46264568	2193	-	.	ID="ginger1-1_ap";Tend="3515";Tstart="3175";shortTE="F";uid="5728ffc7-b0dc-4a8c-8128-0c109738ff24"
Super-Scaffold_168	RepeatMasker	LINE/I	227830	228122	418	-	.	ID="RND-5_FAMILY-3266";Tend="1329";Tstart="1044";shortTE="F";uid="ea667f95-ad76-4d11-a322-9511ba3f2983"
Super-Scaffold_168	RepeatMasker	LINE/L2	12836289	12836619	1455	-	.	ID="RND-6_FAMILY-9660";Tend="3187";Tstart="2854";shortTE="F";uid="b0cac5a6-efdd-4f12-88c9-6a6ee9af8177"
Super-Scaffold_168	RepeatMasker	DNA/Kolobok-E	37666284	37666407	626	-	.	ID="RND-6_FAMILY-5666";Tend="1703";Tstart="1565";shortTE="F";uid="55353a85-6f15-4a22-b3fb-9d79095f132f"
Super-Scaffold_168	RepeatMasker	DNA	44034808	44034982	577	-	.	ID="DNA8-22_AP";Tend="213";Tstart="19";shortTE="F";uid="ac5e82f9-6604-4765-935e-9252b128296a"
Super-Scaffold_168	RepeatMasker	Unknown	41123605	41124088	592	-	.	ID="RND-4_FAMILY-295";TEgroup="ctg_5%7CRND-4_FAMILY-295%7C3";Tend="1748";Tstart="890";shortTE="T";uid="c88cdabb-5444-4024-b886-85f35718b264"
Super-Scaffold_168	RepeatMasker	DNA/hAT-Tip100	43514457	43514651	690	-	.	ID="RND-5_FAMILY-295";Tend="1339";Tstart="1159";shortTE="F";uid="002b6734-2845-4bc8-9c1b-f90eca57e76e"
Super-Scaffold_168	RepeatMasker	DNA/hAT-hAT19	25287464	25287785	814	-	.	ID="RND-6_FAMILY-168";Tend="1291";Tstart="920";shortTE="F";uid="9e24bcf3-1319-4687-92d4-3cdc636edf38"
Super-Scaffold_168	RepeatMasker	DNA/hAT-Blackjack	16202433	16203403	751	-	.	ID="HAT-26_LMI";Tend="1523";Tstart="555";shortTE="F";uid="3dd633dc-838a-4bb4-8002-d3122137cc20"
Super-Scaffold_168	RepeatMasker	Retroposon?	35680809	35681075	809	-	.	ID="RND-5_FAMILY-2063";Tend="1867";Tstart="1629";shortTE="F";uid="fb55e076-feae-4b5c-be86-a42913d7319d"
Super-Scaffold_168	RepeatMasker	DNA/hAT-Tip100	21020830	21020980	456	-	.	ID="RND-6_FAMILY-3513";Tend="1338";Tstart="1197";shortTE="F";uid="0198f0de-08d0-42d7-979f-cafec06cd71e"
Super-Scaffold_168	RepeatMasker	DNA	21873301	21873728	746	-	.	ID="DNA4-3_AP";Tend="479";Tstart="29";shortTE="F";uid="f42593ca-ed9a-4b40-a647-7203bfef776d"
Super-Scaffold_168	RepeatMasker	Unknown	27554672	27555017	2787	-	.	ID="RND-6_FAMILY-5827";Tend="983";Tstart="635";shortTE="F";uid="f11e1c20-35a2-4e2f-b014-220207a0a21a"
Super-Scaffold_168	RepeatMasker	Retroposon?	30335736	30336963	10165	-	.	ID="RND-6_FAMILY-781";Tend="2029";Tstart="805";shortTE="F";uid="7f0b2206-d030-45f9-aee0-509c52e986bf"
Super-Scaffold_168	RepeatMasker	DNA/MULE-MuDR	34669114	34670323	7116	-	.	ID="RND-5_FAMILY-2825";Tend="1929";Tstart="462";shortTE="F";uid="c891b0a3-d6e3-4e09-93bd-5b4c89fc6cbb"
Super-Scaffold_168	RepeatMasker	DNA/Kolobok-E	46157249	46157909	5869	-	.	ID="RND-6_FAMILY-1812";Tend="5892";Tstart="5232";shortTE="F";uid="d21bc893-efad-40d5-9579-ba9c4430da93"
Super-Scaffold_168	RepeatMasker	DNA/P	21608178	21609536	1078	-	.	ID="RND-5_FAMILY-6130";Tend="3629";Tstart="2280";shortTE="F";uid="eea4360a-25e1-4dcb-9e9f-6a1127d5e165"
Super-Scaffold_168	RepeatMasker	DNA/hAT-Tip100	20136220	20136383	526	-	.	ID="DNA8-63_AP";Tend="168";Tstart="2";shortTE="F";uid="a5d8868d-2f48-4309-acb9-90bea303db57"
Super-Scaffold_168	RepeatMasker	DNA	18830962	18831248	1497	-	.	ID="RND-5_FAMILY-2476";Tend="1538";Tstart="1263";shortTE="F";uid="74994bf3-3e3c-4897-a1be-71587926d08f"
Super-Scaffold_168	RepeatMasker	DNA/hAT-hAT19	28676750	28677528	6020	-	.	ID="RND-6_FAMILY-7468";Tend="1706";Tstart="928";shortTE="F";uid="febb1729-882c-4a8e-8211-b10f615c669d"
Super-Scaffold_168	RepeatMasker	Unknown	52217817	52218148	2557	-	.	ID="RND-6_FAMILY-693";Tend="1647";Tstart="1316";shortTE="F";uid="0e3c1642-2274-4ef9-a7a3-3d00c51b67fb"
Super-Scaffold_168	RepeatMasker	DNA/Kolobok-E	33528859	33528985	421	-	.	ID="RND-6_FAMILY-1369";Tend="1191";Tstart="1059";shortTE="F";uid="92a4a68c-1a5c-44c1-ba61-0ef13e602370"
Super-Scaffold_168	RepeatMasker	DNA	24187099	24187660	2806	-	.	ID="dna4-3_ap";Tend="823";Tstart="67";shortTE="F";uid="ba6437ef-c4d8-4665-932c-8059120175f4"
Super-Scaffold_168	RepeatMasker	DNA/Ginger-1	24416643	24417190	1395	-	.	ID="RND-6_FAMILY-1352";Tend="2071";Tstart="1503";shortTE="F";uid="385e6ac3-38e1-4ad8-9f56-5fd4c6af1754"
Super-Scaffold_168	RepeatMasker	DNA/Maverick	32389638	32389891	1817	-	.	ID="RND-1_FAMILY-170";Tend="7605";Tstart="7353";shortTE="F";uid="068678c0-1f38-4ef1-b489-206e526c0d59"
Super-Scaffold_168	RepeatMasker	DNA/Kolobok-E	13941487	13941714	483	-	.	ID="RND-6_FAMILY-5708";Tend="685";Tstart="451";shortTE="F";uid="3d998cab-1e82-42cd-9da9-5d112a42bccb"
Super-Scaffold_168	RepeatMasker	Unknown	768988	772438	28332	-	.	ID="RND-1_FAMILY-51";Tend="6462";Tstart="3097";shortTE="F";uid="4263e9a4-2f73-4dd7-85c4-d4e73cc61f36"
Super-Scaffold_168	RepeatMasker	Unknown	16601543	16602321	4661	-	.	ID="RND-1_FAMILY-531";Tend="1506";Tstart="746";shortTE="F";uid="1ddae2ed-16ff-479f-99b6-c68f893307f7"
Super-Scaffold_168	RepeatMasker	DNA/P	51745936	51746565	677	-	.	ID="RND-6_FAMILY-11509";Tend="4159";Tstart="3489";shortTE="F";uid="0ceac003-651b-4ade-94df-b9541e40342d"
Super-Scaffold_168	RepeatMasker	DNA/PIF-Harbinger	10814642	10815262	512	-	.	ID="RND-6_FAMILY-13906";TEgroup="ctg_5%7CRND-6_FAMILY-13906%7C1";Tend="1457";Tstart="667";shortTE="F";uid="35749ab8-61f7-4db0-bd10-83a4679a4db5"
Super-Scaffold_168	RepeatMasker	Unknown	51458357	51458574	786	-	.	ID="RND-1_FAMILY-17";Tend="1197";Tstart="978";shortTE="F";uid="845c3eda-93fe-4a21-b1e6-f231e8c8c81a"
Super-Scaffold_168	RepeatMasker	Retroposon?	48333892	48334518	1468	-	.	ID="RND-6_FAMILY-8671";TEgroup="ctg_5%7CRND-6_FAMILY-8671%7C1";Tend="943";Tstart="319";shortTE="F";uid="897a5f17-ef68-4aa0-974c-2ade501e47be"
Super-Scaffold_168	RepeatMasker	DNA/Kolobok-E	46161844	46167211	44929	-	.	ID="rnd-6_family-1812";Tend="5239";Tstart="1";shortTE="F";uid="d1918911-84c7-41dc-a906-40eab9834841"
Super-Scaffold_168	RepeatMasker	LINE/R1	49206975	49207153	1379	-	.	ID="RND-6_FAMILY-3588";Tend="3076";Tstart="2898";shortTE="F";uid="de6f8c8a-4e91-452b-9d8e-1b46721500a5"
Super-Scaffold_168	RepeatMasker	DNA/MULE-MuDR	43386068	43387255	2198	-	.	ID="RND-6_FAMILY-33908";Tend="2221";Tstart="1022";shortTE="F";uid="560ce5ac-033d-427c-b60b-200d47273ce9"
Super-Scaffold_168	RepeatMasker	DNA/hAT	42706492	42707120	1150	-	.	ID="DNA8-49_AP";TEgroup="ctg_5%7CDNA8-49_AP%7C2";Tend="863";Tstart="1";shortTE="F";uid="ac6c294e-5766-4b68-860a-6b6e21112932"
Super-Scaffold_168	RepeatMasker	DNA/P	19170327	19172315	16929	-	.	ID="RND-6_FAMILY-7640";Tend="5287";Tstart="3299";shortTE="F";uid="660da6f0-9b0a-4926-98cd-efd5810ea18d"
Super-Scaffold_168	RepeatMasker	DNA/Ginger-1	24235017	24235238	855	-	.	ID="RND-6_FAMILY-1352";Tend="2144";Tstart="1933";shortTE="F";uid="6f84e64f-4e8f-43a4-b363-88d9ce9a5ead"
Super-Scaffold_168	RepeatMasker	DNA/Kolobok-E	47546878	47547996	1665	-	.	ID="RND-6_FAMILY-1804";Tend="2540";Tstart="1295";shortTE="F";uid="ed0f6ca4-b861-4bf9-8287-b31e8f3af7ab"
Super-Scaffold_168	RepeatMasker	Unknown	26363608	26363737	444	-	.	ID="RND-6_FAMILY-15738";Tend="1430";Tstart="1298";shortTE="F";uid="01607d44-e7ec-4107-95f4-159872ea3234"
Super-Scaffold_168	RepeatMasker	Retroposon?	20358289	20358626	565	-	.	ID="RND-6_FAMILY-2591";Tend="1396";Tstart="1055";shortTE="F";uid="6b275218-e7b1-452b-be7d-147a18dfc691"
Super-Scaffold_168	RepeatMasker	DNA/TcMar-m44	2925171	2925299	545	-	.	ID="RND-6_FAMILY-11230";Tend="616";Tstart="495";shortTE="F";uid="70b81415-43a7-49d1-951c-c36d3487993d"
Super-Scaffold_168	RepeatMasker	Unknown	26510991	26511250	555	-	.	ID="RND-5_FAMILY-4105";Tend="1612";Tstart="1362";shortTE="F";uid="eb8fa542-444e-4c37-99f2-2f8ee2571c43"
Super-Scaffold_168	RepeatMasker	DNA	6874494	6874746	741	-	.	ID="RND-1_FAMILY-67";Tend="2772";Tstart="2499";shortTE="F";uid="c833ea78-f343-4570-89de-503fe83b8082"
Super-Scaffold_168	RepeatMasker	DNA/hAT-hAT19	6518757	6518956	469	-	.	ID="DNA8-52_AP";Tend="432";Tstart="233";shortTE="F";uid="3d105dea-d52b-4d31-8e13-aae778be4410"
Super-Scaffold_168	RepeatMasker	DNA/hAT-Tip100	3869355	3871647	1199	-	.	ID="rnd-6_family-1733";Tend="4927";Tstart="2063";shortTE="F";uid="33bf939f-4ed8-4b89-a57a-533a814a918b"
Super-Scaffold_168	RepeatMasker	DNA	37916228	37916504	1390	-	.	ID="DNA4-1_AP";Tend="294";Tstart="1";shortTE="F";uid="e1f77d14-f0c5-4057-93ea-fc978d1a2e3b"
Super-Scaffold_168	RepeatMasker	LINE/R1	20849163	20851130	12583	-	.	ID="RND-6_FAMILY-15324";Tend="2008";Tstart="127";shortTE="F";uid="a7988945-0ed4-462e-833a-f2e71146d707"
Super-Scaffold_168	RepeatMasker	RC/Helitron	2164806	2165299	4145	-	.	ID="RND-6_FAMILY-1474";Tend="1478";Tstart="985";shortTE="F";uid="4a574837-13b5-4f09-8f7c-123dab3e09e3"
Super-Scaffold_168	RepeatMasker	DNA	37238087	37238237	436	-	.	ID="RND-6_FAMILY-5722";Tend="2382";Tstart="2224";shortTE="F";uid="ce6276c4-fd23-4564-9a1a-03a84ff2fe45"
Super-Scaffold_168	RepeatMasker	DNA	182881	183321	1347	-	.	ID="TTAA3C_AP";Tend="405";Tstart="1";shortTE="F";uid="e7e74a51-8645-4fd8-a5b6-8530e8da137e"
Super-Scaffold_168	RepeatMasker	DNA/MULE-NOF	45907421	45907724	767	-	.	ID="RND-5_FAMILY-364";Tend="576";Tstart="256";shortTE="F";uid="44125309-b914-4f1f-b934-cfd2b3be805d"
Super-Scaffold_168	RepeatMasker	DNA/P	12022057	12027033	41285	-	.	ID="RND-5_FAMILY-6130";Tend="5622";Tstart="685";shortTE="F";uid="151b6913-8b45-45d8-914d-70b5e87bf462"
Super-Scaffold_168	RepeatMasker	DNA/PIF-Harbinger	4776667	4778517	14467	-	.	ID="RND-6_FAMILY-8590";Tend="4528";Tstart="2717";shortTE="F";uid="ae27760f-1b9d-4ad4-8c14-5446999f1bee"
Super-Scaffold_168	RepeatMasker	DNA	1369525	1369637	596	-	.	ID="TTAA2D_AP";Tend="431";Tstart="318";shortTE="F";uid="7546518a-c6df-4d45-85a7-6cdef8a1e040"
Super-Scaffold_168	RepeatMasker	LTR/Gypsy	3779247	3783477	29040	-	.	ID="GYPSY6-I_AP";Tend="4546";Tstart="346";shortTE="F";uid="887c7cda-a73a-4623-a664-cb4d4a43242b"
Super-Scaffold_168	RepeatMasker	Retroposon?	51196816	51197177	925	-	.	ID="RND-5_FAMILY-2063";Tend="2799";Tstart="2409";shortTE="F";uid="1b84f4d8-3e65-4669-afcd-59aedb9d69a8"
Super-Scaffold_168	RepeatMasker	DNA/Ginger-1	50454756	50455249	631	-	.	ID="RND-6_FAMILY-5692";Tend="3627";Tstart="3129";shortTE="F";uid="1e8678e1-30f2-4a46-aaf0-1897ddd2faf1"
Super-Scaffold_168	RepeatMasker	RC/Helitron	32509522	32509716	1110	-	.	ID="RND-5_FAMILY-1249";Tend="1151";Tstart="966";shortTE="F";uid="5d13c8d1-5b5e-4202-a449-dc4c4f067b58"
Super-Scaffold_168	RepeatMasker	DNA/MULE-MuDR	13539075	13539292	467	-	.	ID="RND-6_FAMILY-23994";Tend="940";Tstart="738";shortTE="F";uid="4d4681ea-f0ce-42fa-bc22-48d756f8e5d7"
Super-Scaffold_168	RepeatMasker	Unknown	25981869	25981971	561	-	.	ID="RND-5_FAMILY-1367";Tend="1348";Tstart="1273";shortTE="F";uid="ed2a5f8e-5061-42ee-8a73-788a12f717d2"
Super-Scaffold_168	RepeatMasker	DNA/hAT-Ac	40756674	40757806	7833	-	.	ID="RND-6_FAMILY-3628";Tend="1855";Tstart="713";shortTE="F";uid="e2c27176-7565-4d44-a687-9fadac27c325"
Super-Scaffold_168	RepeatMasker	DNA/P	25525855	25527818	11740	-	.	ID="RND-1_FAMILY-321";Tend="2176";Tstart="194";shortTE="F";uid="561fcc0c-f94b-46ee-9078-aeb766353f45"
Super-Scaffold_168	RepeatMasker	DNA/Ginger-1	40001033	40001951	3408	-	.	ID="rnd-6_family-1352";Tend="1395";Tstart="522";shortTE="F";uid="f9cca3c6-bee5-4639-862c-71ef23bc049a"
Super-Scaffold_168	RepeatMasker	DNA	2872403	2872621	739	-	.	ID="DNA8-77_AP";Tend="240";Tstart="2";shortTE="F";uid="14c47f25-3962-4f9f-8c15-7c57e973621e"
Super-Scaffold_168	RepeatMasker	DNA	9950957	9951683	1510	-	.	ID="DNA4-2_AP";Tend="769";Tstart="1";shortTE="F";uid="2d95bf5f-0481-4ff9-b205-3fb321f1fa77"
Super-Scaffold_168	RepeatMasker	DNA	49854937	49855282	1053	-	.	ID="TTAA14_AP";Tend="320";Tstart="6";shortTE="F";uid="5c8750f2-72f8-46cd-a8a2-8a5044bedde5"
Super-Scaffold_168	RepeatMasker	DNA/MULE-NOF	35089418	35089621	517	-	.	ID="REHAVKUS1_AP";Tend="3097";Tstart="2894";shortTE="F";uid="95fd8c86-228a-414f-830e-69ea5afc77f6"
Super-Scaffold_168	RepeatMasker	DNA	16636383	16636535	423	-	.	ID="RND-1_FAMILY-64";Tend="2264";Tstart="2124";shortTE="F";uid="43d965a8-299b-4a60-b1f2-5793b72c277b"
Super-Scaffold_168	RepeatMasker	DNA	42074736	42075241	876	-	.	ID="DNA4-2_AP";Tend="517";Tstart="1";shortTE="F";uid="9d523d27-ee8f-49bb-8390-d17630a25150"
Super-Scaffold_168	RepeatMasker	DNA/Kolobok-T2	47311057	47311904	1618	-	.	ID="KOLOBOK-1_AP";Tend="3687";Tstart="2842";shortTE="F";uid="b5fe7b15-cc14-41b0-abec-08fc69a7c6d7"
Super-Scaffold_168	RepeatMasker	DNA/Ginger-1	13885043	13885186	466	-	.	ID="RND-6_FAMILY-1352";Tend="895";Tstart="745";shortTE="F";uid="d696cdd0-3e8e-4250-ac4d-80017c681cf0"
Super-Scaffold_168	RepeatMasker	DNA/MULE-MuDR	30972152	30973832	12654	-	.	ID="RND-6_FAMILY-13384";Tend="2366";Tstart="687";shortTE="F";uid="287f0c96-1023-4992-a518-2754d16e6842"
Super-Scaffold_168	RepeatMasker	RC/Helitron	45222796	45223457	2687	-	.	ID="HELITRON2_AG";Tend="2557";Tstart="1922";shortTE="F";uid="6f904411-fcb0-4912-8be3-7be2f32750cc"
Super-Scaffold_168	RepeatMasker	DNA/hAT-hAT19	20741201	20741878	5273	-	.	ID="DNA8-64B_AP";Tend="700";Tstart="3";shortTE="F";uid="19ebe612-1b0f-4432-81e6-0d9dc640a496"
Super-Scaffold_168	RepeatMasker	Unknown	4188523	4189362	6613	-	.	ID="RND-6_FAMILY-11694";Tend="1569";Tstart="734";shortTE="F";uid="81ecfd70-5be1-412a-b9cc-30226a288874"
Super-Scaffold_168	RepeatMasker	Unknown	7217865	7219626	12986	-	.	ID="RND-1_FAMILY-394";Tend="2444";Tstart="757";shortTE="F";uid="e2e462b8-60a1-4e55-b280-d73b066e9e64"
Super-Scaffold_168	RepeatMasker	DNA	42462895	42463123	605	-	.	ID="DNA4-2_AP";Tend="769";Tstart="546";shortTE="F";uid="6a5a906c-63be-4192-9a8a-a0c507b712f2"
Super-Scaffold_168	RepeatMasker	DNA/hAT-Tip100	42363505	42363664	460	-	.	ID="DNA8-100_AP";Tend="169";Tstart="1";shortTE="F";uid="013fb941-ede4-4d22-ae98-7a0dc9f078e4"
Super-Scaffold_168	RepeatMasker	DNA	20413202	20413357	804	-	.	ID="DNAX-10_AP";Tend="168";Tstart="1";shortTE="F";uid="fd149971-562b-42ae-9c62-d56c6b20ad11"
Super-Scaffold_168	RepeatMasker	DNA/hAT-Charlie	19004543	19004848	406	-	.	ID="RND-6_FAMILY-2595";TEgroup="ctg_5%7CRND-6_FAMILY-2595%7C4";Tend="3138";Tstart="719";shortTE="T";uid="8c722818-6c01-4bad-bc1e-d98ae3f6fd55"
Super-Scaffold_168	RepeatMasker	DNA	34298148	34298773	2440	-	.	ID="RND-5_FAMILY-5541";TEgroup="ctg_5%7CRND-5_FAMILY-5541%7C2";Tend="1516";Tstart="684";shortTE="F";uid="c945e4df-b67d-4f2b-a5b0-1926938f9416"
Super-Scaffold_168	RepeatMasker	DNA/P	40958597	40958832	1082	-	.	ID="RND-6_FAMILY-5425";Tend="4917";Tstart="4677";shortTE="F";uid="ba798092-724a-43e6-8989-5bb7635a86cf"
Super-Scaffold_168	RepeatMasker	DNA/hAT-Tip100	26366051	26366382	1084	-	.	ID="RND-1_FAMILY-242";Tend="1728";Tstart="1396";shortTE="F";uid="1b987115-77f4-4543-bff0-d5cfbd812e8b"
Super-Scaffold_168	RepeatMasker	DNA/hAT-Tag1	23197667	23197853	818	-	.	ID="RND-6_FAMILY-17730";Tend="1097";Tstart="930";shortTE="F";uid="18ed365d-1a64-4069-ac48-8d51e84068d1"
Super-Scaffold_168	RepeatMasker	DNA/Ginger-2	24383950	24384184	697	-	.	ID="RND-6_FAMILY-5547";Tend="1469";Tstart="1249";shortTE="F";uid="92d1bad5-498a-4ac7-aa1e-99bd4e28e090"
Super-Scaffold_168	RepeatMasker	DNA/Ginger-2	12630797	12631677	2669	-	.	ID="RND-6_FAMILY-5547";TEgroup="ctg_5%7CRND-6_FAMILY-5547%7C4";Tend="1465";Tstart="1016";shortTE="F";uid="88a6f10f-5cef-41b7-8d96-2d74227e0687"
Super-Scaffold_168	RepeatMasker	DNA/hAT-Tip100	20687102	20688304	841	-	.	ID="rnd-6_family-1733";Tend="3877";Tstart="2013";shortTE="F";uid="63b0e5bb-fe7e-4b9c-a09c-5aa128d06416"
Super-Scaffold_168	RepeatMasker	DNA/TcMar-Tigger	29953766	29953946	747	-	.	ID="DNA2-8_AP";TEgroup="ctg_5%7CDNA2-8_AP%7C4";Tend="765";Tstart="1";shortTE="F";uid="2a972f13-8185-4fff-bedc-8cc27184f76c"
Super-Scaffold_168	RepeatMasker	DNA/MULE-MuDR	51318398	51319102	1136	-	.	ID="RND-6_FAMILY-4096";Tend="2483";Tstart="1855";shortTE="F";uid="326ebb97-4993-4164-9c7c-5f2ac5a90407"
Super-Scaffold_168	RepeatMasker	DNA	16570345	16570578	1281	-	.	ID="TTAA3_AP";Tend="423";Tstart="169";shortTE="F";uid="aa7054f9-3660-4c3a-9bd2-88799f618c98"
Super-Scaffold_168	RepeatMasker	DNA	41835547	41835816	616	-	.	ID="TTAA8_AP";Tend="438";Tstart="136";shortTE="F";uid="66b52fe4-0d46-4305-b70d-7fa2573bc915"
Super-Scaffold_168	RepeatMasker	DNA/Ginger-1	35810265	35810731	1338	-	.	ID="RND-6_FAMILY-1352";Tend="2070";Tstart="1600";shortTE="F";uid="621b5dac-2771-43e6-b8d4-c3451f660444"
Super-Scaffold_168	RepeatMasker	DNA/Ginger-1	40947575	40948256	479	-	.	ID="RND-6_FAMILY-15982";Tend="2234";Tstart="1516";shortTE="F";uid="697dbd05-65cd-4504-b0e1-49eae99d2168"
Super-Scaffold_168	RepeatMasker	DNA/P	14850248	14850601	838	-	.	ID="RND-6_FAMILY-16584";Tend="3039";Tstart="2683";shortTE="F";uid="d34bc16e-753e-49ba-ba8a-3fd86202bc5c"
Super-Scaffold_168	RepeatMasker	DNA/hAT-Tip100	38725526	38725711	792	-	.	ID="RND-5_FAMILY-5160";Tend="838";Tstart="635";shortTE="F";uid="d072044d-7ab4-44c7-b4be-d9fdd5995a89"
Super-Scaffold_168	RepeatMasker	Unknown	41456236	41456413	485	-	.	ID="RND-6_FAMILY-2690";Tend="1165";Tstart="998";shortTE="F";uid="2f289ef3-7482-4372-b9cc-6c6d781ae0f1"
Super-Scaffold_168	RepeatMasker	DNA/hAT	6751924	6752093	662	-	.	ID="RND-5_FAMILY-901";Tend="1481";Tstart="1297";shortTE="F";uid="45fbe67d-eb47-48e3-a600-7fc80dd932fe"
Super-Scaffold_168	RepeatMasker	DNA/hAT-Tip100	44242514	44242653	494	-	.	ID="dna8-100b_ap";Tend="500";Tstart="340";shortTE="F";uid="591a84dd-7be5-418c-a7b0-df8e6cddd6fe"
Super-Scaffold_168	RepeatMasker	DNA/hAT-Tip100	3367600	3369401	1875	-	.	ID="RND-6_FAMILY-1392";Tend="2266";Tstart="456";shortTE="F";uid="9106813a-c533-4ff9-b225-62196f79f769"
Super-Scaffold_168	RepeatMasker	LINE/I-Jockey	18105510	18105719	468	-	.	ID="VINGI-15_LMI";Tend="2210";Tstart="2007";shortTE="F";uid="65b98eb2-0206-40ee-8e44-3faddf4c1362"
Super-Scaffold_168	RepeatMasker	DNA	6263647	6263897	758	-	.	ID="dna4-2_ap";Tend="237";Tstart="3";shortTE="F";uid="45c495de-b77c-4c6c-9502-85f032b7629b"
Super-Scaffold_168	RepeatMasker	DNA/hAT-Tip100	52237047	52237874	6843	-	.	ID="RND-6_FAMILY-2491";Tend="1764";Tstart="949";shortTE="F";uid="2b578b93-0002-4e16-a21f-8be06628b4a7"
Super-Scaffold_168	RepeatMasker	DNA/Kolobok-E	49852467	49853242	771	-	.	ID="RND-6_FAMILY-46695";Tend="1660";Tstart="932";shortTE="F";uid="54767e2d-ebfe-46b4-bcb1-42123f13988b"
Super-Scaffold_168	RepeatMasker	DNA	27414582	27414729	500	-	.	ID="TTAA18B_AP";Tend="148";Tstart="10";shortTE="F";uid="60f41706-96e7-4fa9-ab2d-ab6d5082c6de"
Super-Scaffold_168	RepeatMasker	DNA/MULE-MuDR	17091948	17094024	10197	-	.	ID="MUDR3X_AP";Tend="2048";Tstart="1";shortTE="F";uid="76f9290e-deb4-423f-a684-7f5e73e07252"
Super-Scaffold_168	RepeatMasker	DNA/hAT-Ac	45735249	45735395	403	-	.	ID="RND-6_FAMILY-2083";Tend="1877";Tstart="1730";shortTE="F";uid="1e8c53b8-1db8-4c8e-b7b6-9cefb2c6dbb9"
Super-Scaffold_168	RepeatMasker	Retroposon?	13802388	13802664	858	-	.	ID="RND-5_FAMILY-2063";Tend="2883";Tstart="2429";shortTE="F";uid="3b013d9f-8b74-4f7b-ac64-39ae0c5b7b4f"
Super-Scaffold_168	RepeatMasker	DNA/Kolobok-E	34830756	34831477	855	-	.	ID="RND-6_FAMILY-46695";Tend="1703";Tstart="1017";shortTE="F";uid="fa70560f-4311-4eed-ab97-e7c7ad5a5642"
Super-Scaffold_168	RepeatMasker	LINE/RTE-X	50120205	50120719	411	-	.	ID="RND-6_FAMILY-16600";Tend="1275";Tstart="765";shortTE="F";uid="4c65d1f9-ed3e-49c7-88a5-e23d124aaa8e"
Super-Scaffold_168	RepeatMasker	DNA/Kolobok-E	6429507	6429975	1855	-	.	ID="RND-4_FAMILY-2210";Tend="1363";Tstart="919";shortTE="F";uid="2d7d6570-0991-4ae7-b6cc-bbe512d4ac4e"
Super-Scaffold_168	RepeatMasker	DNA/Ginger-1	11474714	11475025	429	-	.	ID="RND-6_FAMILY-6948";Tend="1324";Tstart="975";shortTE="F";uid="1069b7f7-e776-4217-859f-3d94d8df658e"
Super-Scaffold_168	RepeatMasker	DNA/TcMar-m44	12144243	12144386	847	-	.	ID="mariner-1_ap";Tend="1882";Tstart="1252";shortTE="F";uid="039ff7e6-5180-40b7-a9e6-8b7958a5dcdc"
Super-Scaffold_168	RepeatMasker	DNA	9439718	9440037	1085	-	.	ID="TTAA13B_AP";Tend="354";Tstart="2";shortTE="F";uid="cf36ee9f-f848-4e44-8a61-ad2d6d622f18"
Super-Scaffold_168	RepeatMasker	DNA/MULE-MuDR	14571135	14571650	486	-	.	ID="RND-6_FAMILY-30787";TEgroup="ctg_5%7CRND-6_FAMILY-30787%7C1";Tend="2024";Tstart="329";shortTE="F";uid="315bfd8b-4d8e-49b8-b5ba-4581ba7fa096"
Super-Scaffold_168	RepeatMasker	DNA/hAT-hAT19	16273599	16273881	1526	-	.	ID="DNA8-84_AP";Tend="562";Tstart="296";shortTE="F";uid="6bca715e-0699-4b5a-9cb5-8e0d8c7f293c"
Super-Scaffold_168	RepeatMasker	DNA/Ginger-1	24262258	24262467	601	-	.	ID="RND-5_FAMILY-110";Tend="577";Tstart="355";shortTE="F";uid="477b523c-18d2-48c7-93d6-c11c22cff0dd"
Super-Scaffold_168	RepeatMasker	DNA	16654916	16655157	682	-	.	ID="RND-5_FAMILY-15285";Tend="2823";Tstart="2584";shortTE="F";uid="5d374225-6ba3-4dc7-a7f9-79e3aa645924"
Super-Scaffold_168	RepeatMasker	Unknown	6558889	6559124	498	-	.	ID="RND-1_FAMILY-156";Tend="1685";Tstart="1459";shortTE="F";uid="60ed11ea-95ef-405b-8076-6d0027696c6e"
Super-Scaffold_168	RepeatMasker	DNA	49620342	49620914	1764	-	.	ID="DNA4-2_AP";Tend="769";Tstart="214";shortTE="F";uid="028fdb9f-10cd-4fc9-a362-d875687176d8"
Super-Scaffold_168	RepeatMasker	DNA/hAT-Charlie	5097759	5098210	1961	-	.	ID="RND-5_FAMILY-1128";TEgroup="ctg_5%7CRND-5_FAMILY-1128%7C1";Tend="1655";Tstart="769";shortTE="F";uid="423d97d2-648f-45b3-a037-7d13dae5fd7d"
Super-Scaffold_168	RepeatMasker	LTR/Pao	26943820	26944941	412	-	.	ID="BEL3-I_AP";Tend="6313";Tstart="5116";shortTE="F";uid="c72c1606-88c3-4a23-ac4a-5c33977e95b1"
Super-Scaffold_168	RepeatMasker	Retroposon?	37681061	37681936	2386	-	.	ID="SINE2-1_AP";Tend="1770";Tstart="858";shortTE="F";uid="a6453402-be4a-4691-912e-9bca25c221ad"
Super-Scaffold_168	RepeatMasker	DNA/TcMar-m44	21812552	21813395	883	-	.	ID="RND-1_FAMILY-243";Tend="5257";Tstart="4403";shortTE="F";uid="f8e7f43a-14ca-47f7-9500-cee3a2389ff9"
Super-Scaffold_168	RepeatMasker	Retroposon?	30362687	30363115	779	-	.	ID="RND-6_FAMILY-5149";Tend="2040";Tstart="1474";shortTE="F";uid="67cf14c7-379d-40fc-843a-ddba8dfd00a9"
Super-Scaffold_168	RepeatMasker	DNA/MULE-MuDR	29769967	29770132	469	-	.	ID="RND-6_FAMILY-16883";Tend="1325";Tstart="1135";shortTE="F";uid="490cdf25-de48-44d5-8e33-e4398c106e8b"
Super-Scaffold_168	RepeatMasker	DNA	37373597	37375807	15175	-	.	ID="RND-1_FAMILY-49";Tend="2265";Tstart="151";shortTE="F";uid="8270b0e2-9e1c-4848-bf4f-6a85fdc7aef3"
Super-Scaffold_168	RepeatMasker	Unknown	248737	250441	14603	-	.	ID="RND-1_FAMILY-51";Tend="2286";Tstart="589";shortTE="F";uid="2ec9c492-a447-4419-9a84-1b506586aedf"
Super-Scaffold_168	RepeatMasker	DNA/hAT-hAT19	14319012	14319184	409	-	.	ID="RND-6_FAMILY-8737";Tend="4593";Tstart="4421";shortTE="F";uid="06b34c8f-6237-413d-9931-2477f81ddde0"
Super-Scaffold_168	RepeatMasker	DNA/hAT-Tip100	17242548	17242841	693	-	.	ID="RND-6_FAMILY-16288";Tend="2801";Tstart="2499";shortTE="F";uid="097aaeb5-a0ba-4809-80cd-5ea86f23b8c9"
Super-Scaffold_168	RepeatMasker	DNA/hAT	46229300	46230779	11640	-	.	ID="RND-6_FAMILY-19592";Tend="1527";Tstart="63";shortTE="F";uid="25a6edb9-c180-47aa-b1ac-542153d68601"
Super-Scaffold_168	RepeatMasker	DNA/hAT	50488623	50488754	714	-	.	ID="RND-6_FAMILY-10387";Tend="1482";Tstart="1367";shortTE="F";uid="b75763d0-c64b-4997-acf6-4b0c6b00889f"
Super-Scaffold_168	RepeatMasker	DNA/Ginger-1	39395120	39395277	1663	-	.	ID="rnd-6_family-1352";Tend="989";Tstart="559";shortTE="F";uid="9e804547-13b1-410a-a3c0-65950889d455"
Super-Scaffold_168	RepeatMasker	DNA/hAT-Blackjack	50696991	50698782	2372	-	.	ID="HAT-12_LMI";Tend="2455";Tstart="680";shortTE="F";uid="adea64df-4fb3-4900-a87c-7955e557dc41"
Super-Scaffold_168	RepeatMasker	LINE/CR1	7704821	7708698	25428	-	.	ID="RND-6_FAMILY-14761";Tend="4006";Tstart="394";shortTE="F";uid="88a3d0ae-88ee-41d8-8dcc-1a48e15373cd"
Super-Scaffold_168	RepeatMasker	DNA/hAT-Charlie	31061680	31061928	721	-	.	ID="RND-4_FAMILY-2260";Tend="1144";Tstart="899";shortTE="F";uid="3ef38769-d6ec-4349-b06b-9d4d35df627d"
Super-Scaffold_168	RepeatMasker	DNA	2342585	2343226	1971	-	.	ID="RND-1_FAMILY-64";Tend="2223";Tstart="1601";shortTE="F";uid="c5e98107-9dab-42ac-9eab-aec05308759d"
Super-Scaffold_168	RepeatMasker	DNA/MULE-MuDR	11004274	11004799	1321	-	.	ID="RND-6_FAMILY-6163";Tend="1488";Tstart="965";shortTE="F";uid="dc7c3ba4-092c-4839-9be6-b0d076c2f85d"
Super-Scaffold_168	RepeatMasker	LTR/Gypsy	4450308	4450956	4264	-	.	ID="RND-6_FAMILY-139";Tend="7459";Tstart="6811";shortTE="F";uid="8859d94d-264b-42a4-9daf-5245d3c65ee1"
Super-Scaffold_168	RepeatMasker	LTR/Pao	7239810	7241669	1507	-	.	ID="BEL1-I_AP";Tend="5611";Tstart="3868";shortTE="F";uid="967cc655-3c00-4355-baf6-22f238d25cbe"
Super-Scaffold_168	RepeatMasker	DNA/hAT-hAT19	23398446	23398683	1288	-	.	ID="HAT-N15_AP";Tend="240";Tstart="1";shortTE="F";uid="97839c54-b66d-4532-96fe-e1c93555a48a"
Super-Scaffold_168	RepeatMasker	DNA	14824780	14824989	1252	-	.	ID="RND-1_FAMILY-30";Tend="1179";Tstart="970";shortTE="F";uid="978e7bf9-6fca-4ef0-9348-fa1aa8e42f7e"
Super-Scaffold_168	RepeatMasker	DNA/hAT-Charlie	8849571	8849846	1724	-	.	ID="RND-1_FAMILY-161";Tend="1227";Tstart="974";shortTE="F";uid="bbf30ff0-30ab-481b-a294-c0efae0c94ec"
Super-Scaffold_168	RepeatMasker	DNA/hAT-hAT19	30147437	30149145	1730	-	.	ID="RND-5_FAMILY-770";Tend="2798";Tstart="1138";shortTE="F";uid="5ff0d933-d154-4232-8841-be0ccd9c6050"
Super-Scaffold_168	RepeatMasker	DNA/hAT-Tip100	49991416	49991803	1017	-	.	ID="DNA8-100B_AP";Tend="501";Tstart="2";shortTE="F";uid="f896cc77-6a03-4b56-83c5-557b0970c45e"
Super-Scaffold_168	RepeatMasker	DNA	33256047	33256262	1037	-	.	ID="ttaa3b_ap";Tend="213";Tstart="1";shortTE="F";uid="576d8dfc-8cb4-4304-b403-d26e7d0382c5"
Super-Scaffold_168	RepeatMasker	DNA	29714466	29714640	787	-	.	ID="DNA4-2_AP";Tend="769";Tstart="590";shortTE="F";uid="55a36861-8b20-4321-9ddb-3525692eb4c4"
Super-Scaffold_168	RepeatMasker	DNA/PIF-Harbinger	3111233	3111993	864	-	.	ID="harbinger-1_dw";Tend="2648";Tstart="2084";shortTE="F";uid="55404074-786b-4e39-89e9-e566c4902f78"
Super-Scaffold_168	RepeatMasker	DNA/hAT-Tip100	16017597	16018003	518	-	.	ID="RND-6_FAMILY-647";Tend="1383";Tstart="981";shortTE="F";uid="97b11cd1-b9c9-411b-acc5-2df69a5b5950"
Super-Scaffold_168	RepeatMasker	LTR/Pao	3798305	3799199	1364	-	.	ID="RND-6_FAMILY-756";TEgroup="ctg_5%7CRND-6_FAMILY-756%7C1";Tend="1424";Tstart="776";shortTE="F";uid="279e7e4f-d47f-40a7-b285-663e1046b203"
Super-Scaffold_168	RepeatMasker	Unknown	6153427	6153814	2726	-	.	ID="RND-4_FAMILY-112";Tend="1282";Tstart="904";shortTE="F";uid="2474ea3a-7823-4ed8-97fc-5cabfe2630e4"
Super-Scaffold_168	RepeatMasker	DNA/hAT-Charlie	16472205	16472591	1899	-	.	ID="RND-6_FAMILY-36684";Tend="1270";Tstart="935";shortTE="F";uid="9fdb53af-e88a-46e1-9072-1e1d12d3eb9a"
Super-Scaffold_168	RepeatMasker	DNA/Kolobok-E	46601418	46601687	623	-	.	ID="RND-6_FAMILY-10295";Tend="2844";Tstart="2568";shortTE="F";uid="3cc7022d-9af2-47b1-83dd-a374f52eb9c6"
Super-Scaffold_168	RepeatMasker	DNA/MULE-MuDR	37199935	37200071	933	-	.	ID="RND-5_FAMILY-1952";Tend="1770";Tstart="1639";shortTE="F";uid="ac6bb14b-c722-4943-a934-b9492b5d3479"
Super-Scaffold_168	RepeatMasker	DNA/MULE-NOF	16740855	16740961	434	-	.	ID="RND-4_FAMILY-113";Tend="1617";Tstart="1504";shortTE="F";uid="963bdc7d-8061-4049-967d-a8be5eda10ff"
Super-Scaffold_168	RepeatMasker	DNA/Ginger-2	48247998	48248288	1755	-	.	ID="RND-6_FAMILY-5547";Tend="1383";Tstart="1079";shortTE="F";uid="bf946f9a-a22c-436b-b2cb-2f5f6e4fc83a"
Super-Scaffold_168	RepeatMasker	DNA	37868446	37868803	669	-	.	ID="DNA4-2_AP";Tend="339";Tstart="1";shortTE="F";uid="f64e3bf0-39b9-478a-8647-932ccf319f8f"
Super-Scaffold_168	RepeatMasker	LINE/L2	7913126	7913379	1765	-	.	ID="RND-5_FAMILY-6525";Tend="3132";Tstart="2877";shortTE="F";uid="28e75a18-940a-42b1-8389-3d321f6aa9f2"
Super-Scaffold_168	RepeatMasker	Retroposon?	41293906	41294118	506	-	.	ID="RND-5_FAMILY-2063";Tend="2680";Tstart="2500";shortTE="F";uid="81606122-3c63-4b61-a7dd-33c687822a4b"
Super-Scaffold_168	RepeatMasker	DNA/Ginger-1	2173705	2173889	517	-	.	ID="RND-1_FAMILY-544";Tend="198";Tstart="29";shortTE="F";uid="add009f6-055f-4a55-b41f-9980896a7283"
Super-Scaffold_168	RepeatMasker	DNA/hAT?	32977062	32977241	605	-	.	ID="RND-6_FAMILY-3477";Tend="2344";Tstart="2164";shortTE="F";uid="2de0b65a-26c0-4241-a3c4-c4655c39313b"
Super-Scaffold_168	RepeatMasker	DNA	9481696	9481921	608	-	.	ID="DNA4-2_AP";Tend="746";Tstart="289";shortTE="F";uid="aa869fdd-d187-44bb-b0ae-1fd71793545c"
Super-Scaffold_168	RepeatMasker	RC/Helitron	18292474	18292723	1589	-	.	ID="RND-6_FAMILY-1474";Tend="1202";Tstart="946";shortTE="F";uid="5b02ee90-cd1a-42aa-aded-4415364322c9"
Super-Scaffold_168	RepeatMasker	DNA	50152309	50152583	1360	-	.	ID="DNAX-1_AP";Tend="736";Tstart="426";shortTE="F";uid="7e9d6f91-9d0a-4ee3-8a4e-6cca597203ce"
Super-Scaffold_168	RepeatMasker	DNA	352712	352851	518	-	.	ID="RND-6_FAMILY-2844";Tend="158";Tstart="34";shortTE="F";uid="7c8266db-b910-4a96-83e0-e1fb7ff73dc6"
Super-Scaffold_168	RepeatMasker	RC/Helitron	49199922	49201074	4301	-	.	ID="HELITRON-3_RPR";TEgroup="ctg_5%7CHELITRON-3_RPR%7C2";Tend="1025";Tstart="6";shortTE="F";uid="7113f564-9f2d-4517-b79f-f0b1a7f9021d"
Super-Scaffold_168	RepeatMasker	DNA/MULE-MuDR	18852008	18852915	1115	-	.	ID="RND-6_FAMILY-5989";Tend="3064";Tstart="2163";shortTE="F";uid="36137eeb-e922-439a-8858-6988d37291cf"
Super-Scaffold_168	RepeatMasker	DNA/Kolobok-E	14801769	14801967	1041	-	.	ID="RND-6_FAMILY-1804";Tend="2657";Tstart="2452";shortTE="F";uid="2ebbe8c9-ea77-4a36-85cd-ba64a3c928a9"
Super-Scaffold_168	RepeatMasker	LINE/L2	20046547	20049586	24430	-	.	ID="RND-6_FAMILY-15346";Tend="3358";Tstart="321";shortTE="F";uid="1d5259dc-8369-4c68-a4e5-0b43e749edde"
Super-Scaffold_168	RepeatMasker	DNA	44450517	44450638	660	-	.	ID="RND-6_FAMILY-6585";Tend="1762";Tstart="1646";shortTE="F";uid="f7334365-205e-4972-a5f8-74a131a04d1d"
Super-Scaffold_168	RepeatMasker	DNA/hAT-Tip100	46353173	46353473	481	-	.	ID="RND-6_FAMILY-11178";Tend="1646";Tstart="1332";shortTE="F";uid="2efcf21a-61a7-4082-affc-e31d2319905e"
Super-Scaffold_168	RepeatMasker	LTR/Gypsy	35650586	35650974	969	-	.	ID="RND-5_FAMILY-2297";Tend="844";Tstart="423";shortTE="F";uid="d3205e89-f610-460e-9fc7-5ab279177af7"
Super-Scaffold_168	RepeatMasker	DNA/Ginger-1	12359404	12359903	486	-	.	ID="GINGER1-2_AP";TEgroup="ctg_5%7CGINGER1-2_AP%7C1";Tend="3038";Tstart="2831";shortTE="F";uid="34505312-f78f-4fc6-9a4d-1c9349aa937c"
Super-Scaffold_168	RepeatMasker	DNA/Ginger-1	39369375	39370102	3340	-	.	ID="RND-6_FAMILY-1352";Tend="2137";Tstart="1378";shortTE="F";uid="d41f2017-7678-47cc-a586-0b4232f3ba45"
Super-Scaffold_168	RepeatMasker	DNA/hAT	31353299	31353603	1360	-	.	ID="RND-6_FAMILY-14990";Tend="1665";Tstart="1348";shortTE="F";uid="bcf53988-ff53-4fac-9801-8643d49ca70f"
Super-Scaffold_168	RepeatMasker	DNA/hAT-Charlie	43606628	43608636	10131	-	.	ID="rnd-6_family-11898";Tend="1822";Tstart="69";shortTE="F";uid="e4949640-4189-4ba1-af03-39ff0109b095"
Super-Scaffold_168	RepeatMasker	DNA/MULE-MuDR	29927421	29927774	507	-	.	ID="RND-5_FAMILY-1952";Tend="5350";Tstart="5009";shortTE="F";uid="b9caf154-6e34-486d-8410-f925ab0a3904"
Super-Scaffold_168	RepeatMasker	Unknown	26965485	26965587	410	-	.	ID="RND-6_FAMILY-14435";Tend="1399";Tstart="1301";shortTE="F";uid="035c297d-bce5-404d-a44f-9429b15fc5f4"
Super-Scaffold_168	RepeatMasker	DNA	25383874	25384158	678	-	.	ID="DNA4-3_AP";Tend="614";Tstart="311";shortTE="F";uid="1d89b824-14fd-4ef8-bc6a-f91a22e57d7a"
Super-Scaffold_168	RepeatMasker	DNA/Ginger-1	38266802	38267341	631	-	.	ID="RND-6_FAMILY-1352";Tend="2008";Tstart="1429";shortTE="F";uid="95e00974-250b-4961-bea9-715bb89c1436"
Super-Scaffold_168	RepeatMasker	LTR/Pao	51731496	51731808	858	-	.	ID="BEL3-I_AP";Tend="5587";Tstart="4681";shortTE="F";uid="7dfdecad-25f3-4fd3-b983-820917f38eff"
Super-Scaffold_168	RepeatMasker	DNA/hAT-hAT19	39031159	39031297	872	-	.	ID="RND-5_FAMILY-1578";Tend="1538";Tstart="967";shortTE="F";uid="dc55b7e4-c8aa-4257-bd3b-32650340b651"
Super-Scaffold_168	RepeatMasker	DNA/Sola-1	42547148	42547635	420	-	.	ID="SOLA1-7_AP";TEgroup="ctg_5%7CSOLA1-7_AP%7C1";Tend="1464";Tstart="839";shortTE="F";uid="2c2be1a2-d7e6-447e-9283-ab7ab827e671"
Super-Scaffold_168	RepeatMasker	Retroposon?	50708691	50708880	836	-	.	ID="RND-6_FAMILY-5149";Tend="889";Tstart="707";shortTE="F";uid="d371feea-29d4-4ded-8498-d649cef37c51"
Super-Scaffold_168	RepeatMasker	DNA/Maverick	1532648	1533486	1639	-	.	ID="RND-5_FAMILY-7214";Tend="1297";Tstart="518";shortTE="F";uid="577eb7b4-6723-405d-a4ac-d724dbd26546"
Super-Scaffold_168	RepeatMasker	DNA/Kolobok-E	4541289	4541465	531	-	.	ID="koloboke-1_ap";Tend="2156";Tstart="2029";shortTE="F";uid="a4d88680-0b4d-46b8-9ad0-de63aa081732"
Super-Scaffold_168	RepeatMasker	RC/Helitron	48180335	48180891	1503	-	.	ID="RND-5_FAMILY-6677";Tend="2274";Tstart="1696";shortTE="F";uid="6d5a29d3-199e-42be-a5bf-63da0be5a115"
Super-Scaffold_168	RepeatMasker	DNA	31084616	31084833	535	-	.	ID="TTAA2D_AP";Tend="353";Tstart="151";shortTE="F";uid="7ebc45bc-77e6-4b50-a7d8-05509d18d009"
Super-Scaffold_168	RepeatMasker	DNA/MULE-MuDR	4951092	4951209	404	-	.	ID="RND-5_FAMILY-1091";Tend="1939";Tstart="1835";shortTE="F";uid="8d4b71bc-345c-476a-aba0-a528dd7a1885"
Super-Scaffold_168	RepeatMasker	DNA/MULE-MuDR	38745856	38746620	840	-	.	ID="RND-6_FAMILY-6163";Tend="980";Tstart="224";shortTE="F";uid="8ad3a97f-75e1-4b98-a013-0b37f9bffa22"
Super-Scaffold_168	RepeatMasker	Unknown	24838098	24838489	1514	-	.	ID="RND-5_FAMILY-2314";Tend="1262";Tstart="923";shortTE="F";uid="4f607fc8-554a-4af0-a5b7-dc195d7c204a"
Super-Scaffold_168	RepeatMasker	DNA/Kolobok-E	15278691	15282960	35262	-	.	ID="RND-6_FAMILY-16485";Tend="4555";Tstart="331";shortTE="F";uid="42416e66-902c-417a-9068-9e397bc042a4"
Super-Scaffold_168	RepeatMasker	DNA/Kolobok-E	13684703	13685080	1977	-	.	ID="RND-5_FAMILY-5284";Tend="1758";Tstart="1390";shortTE="F";uid="28aa1d3a-91e3-4905-82cc-c0794268a6ae"
Super-Scaffold_168	RepeatMasker	DNA/hAT-hAT19	45476951	45477397	2871	-	.	ID="RND-6_FAMILY-20169";Tend="1222";Tstart="758";shortTE="F";uid="7ff0482d-806e-4f6f-ac6a-76dcf90c3304"
Super-Scaffold_168	RepeatMasker	RC/Helitron	20701436	20701656	837	-	.	ID="HELITRON-N4_LMI";Tend="1990";Tstart="1728";shortTE="F";uid="24f21a9c-702f-4118-a7ce-557ad6d00a6b"
Super-Scaffold_168	RepeatMasker	DNA	8323705	8324140	900	-	.	ID="DNA4-3_AP";Tend="546";Tstart="136";shortTE="F";uid="e454d746-7d55-4caf-b105-8ef76f768ff4"
Super-Scaffold_168	RepeatMasker	Unknown	12992871	12992986	418	-	.	ID="RND-6_FAMILY-25234";Tend="1283";Tstart="1168";shortTE="F";uid="12546b50-2b5c-470f-b551-6444e6eeb463"
Super-Scaffold_168	RepeatMasker	DNA/MULE-MuDR	4812569	4812679	809	-	.	ID="RND-5_FAMILY-12451";Tend="1534";Tstart="1428";shortTE="F";uid="609f6849-39a4-4396-ac5e-969daf3a4d26"
Super-Scaffold_168	RepeatMasker	Retroposon?	10387117	10387260	436	-	.	ID="RND-6_FAMILY-8671";Tend="1069";Tstart="926";shortTE="F";uid="22a646da-eb53-47bf-88c7-8a9412ff27e2"
Super-Scaffold_168	RepeatMasker	LTR/Gypsy	6955016	6955391	746	-	.	ID="RND-6_FAMILY-730";Tend="1365";Tstart="993";shortTE="F";uid="cdebaafd-2b64-49c5-b3d7-7256ef7aa328"
Super-Scaffold_168	RepeatMasker	DNA	42803954	42804159	1113	-	.	ID="TTAA20_AP";Tend="657";Tstart="457";shortTE="F";uid="c8f2cd0c-29c9-46c6-b2ff-474b8f1d0f8e"
Super-Scaffold_168	RepeatMasker	DNA/TcMar-Pogo	28177449	28178490	8503	-	.	ID="RND-5_FAMILY-7167";Tend="1903";Tstart="863";shortTE="F";uid="168d44b7-f38f-4634-be44-166839bc3531"
Super-Scaffold_168	RepeatMasker	RC/Helitron	47079001	47079641	4938	-	.	ID="RND-1_FAMILY-477";Tend="1855";Tstart="1218";shortTE="F";uid="65e90ec2-7f39-4fbb-9722-c4889ed2a94e"
Super-Scaffold_168	RepeatMasker	DNA/hAT-hAT19	10534073	10534843	5728	-	.	ID="RND-6_FAMILY-6838";Tend="1716";Tstart="948";shortTE="F";uid="652dca38-616b-4f51-9aff-aafdf88366ac"
Super-Scaffold_168	RepeatMasker	DNA/hAT-Tip100	2320022	2320188	471	-	.	ID="hat-n16_ap";Tend="615";Tstart="460";shortTE="F";uid="195825e8-7254-4d95-8754-83125b4e2fa8"
Super-Scaffold_168	RepeatMasker	DNA	48978160	48978874	832	-	.	ID="DNA4-2_AP";Tend="732";Tstart="1";shortTE="F";uid="13d2e36f-8a2e-4695-aa7a-517583679fda"
Super-Scaffold_168	RepeatMasker	DNA/hAT-Tip100	48339322	48339555	439	-	.	ID="RND-6_FAMILY-8371";Tend="1719";Tstart="1501";shortTE="F";uid="b156aea5-d54d-4364-a094-1dfe7b4ffc4f"
Super-Scaffold_168	RepeatMasker	DNA	44207215	44207481	1839	-	.	ID="RND-6_FAMILY-38277";Tend="1158";Tstart="893";shortTE="F";uid="a5d3dd41-e781-4e56-8d9c-58facd833756"
Super-Scaffold_168	RepeatMasker	Satellite	41870138	41870290	845	-	.	ID="SAT-1_LVA";Tend="371";Tstart="217";shortTE="F";uid="f6362bb1-34c1-42b7-bd6a-0c11ecdbd3a6"
Super-Scaffold_168	RepeatMasker	DNA/MULE-MuDR	46092012	46092387	3404	-	.	ID="RND-6_FAMILY-24582";Tend="1295";Tstart="920";shortTE="F";uid="a1ede1b2-9f5d-480e-ae32-484ab2d19b0a"
Super-Scaffold_168	RepeatMasker	DNA	37642240	37642738	1580	-	.	ID="ttaa8_ap";Tend="438";Tstart="1";shortTE="F";uid="962a8789-4a6e-4b0a-a0e0-cc45fcc41fd5"
Super-Scaffold_168	RepeatMasker	DNA/MULE-MuDR	2304817	2305250	816	-	.	ID="RND-6_FAMILY-17036";Tend="1293";Tstart="923";shortTE="F";uid="2ce46cca-b171-40f6-b006-1f09b06e9dd2"
Super-Scaffold_168	RepeatMasker	Retroposon?	12998744	12999856	1065	-	.	ID="RND-6_FAMILY-753";TEgroup="ctg_5%7CRND-6_FAMILY-753%7C1";Tend="3726";Tstart="2322";shortTE="F";uid="48f3b8a5-c670-43d7-bbfb-3b15d75e6ff1"
Super-Scaffold_168	RepeatMasker	DNA	24976040	24976361	787	-	.	ID="DNAX-2_AP";Tend="334";Tstart="1";shortTE="F";uid="29ace4d0-79db-417c-849e-a51a40d4cd48"
Super-Scaffold_168	RepeatMasker	DNA/Ginger-1	7013789	7014005	470	-	.	ID="RND-6_FAMILY-9648";TEgroup="ctg_5%7CRND-6_FAMILY-9648%7C2";Tend="243";Tstart="124";shortTE="T";uid="f5054871-40fb-4dd8-9ae6-f170b196c0fa"
Super-Scaffold_168	RepeatMasker	DNA/hAT-Tip100	50056518	50057085	436	-	.	ID="RND-6_FAMILY-27005";Tend="714";Tstart="153";shortTE="F";uid="7e458765-d28b-4b87-8827-0ee6ae07856a"
Super-Scaffold_168	RepeatMasker	DNA/MULE-MuDR	21286919	21287575	506	-	.	ID="RND-6_FAMILY-4916";Tend="2248";Tstart="1591";shortTE="F";uid="cd401c15-48ab-4196-bcb1-7434dba3f9de"
Super-Scaffold_168	RepeatMasker	Unknown	48925247	48925572	894	-	.	ID="RND-6_FAMILY-2690";Tend="1358";Tstart="1037";shortTE="F";uid="cd9e5708-f858-4a1c-8040-6fa1d22a06b5"
Super-Scaffold_168	RepeatMasker	Retroposon?	50326403	50327272	977	-	.	ID="RND-6_FAMILY-4089";TEgroup="ctg_5%7CRND-6_FAMILY-4089%7C6";Tend="3578";Tstart="2645";shortTE="F";uid="1f1bef96-45e4-4e83-9f58-685f88f85e4d"
Super-Scaffold_168	RepeatMasker	Unknown	23916532	23916752	702	-	.	ID="RND-6_FAMILY-19239";Tend="992";Tstart="764";shortTE="F";uid="26c801dd-acfa-42b2-bc52-8532bee2d0ef"
Super-Scaffold_168	RepeatMasker	LTR/Copia	46201513	46202642	796	-	.	ID="RND-6_FAMILY-17939";Tend="1553";Tstart="1226";shortTE="F";uid="3b145668-2a41-4658-a1bc-cfe36afd353f"
Super-Scaffold_168	RepeatMasker	DNA	17793070	17793530	1410	-	.	ID="dna4-2_ap";Tend="397";Tstart="1";shortTE="F";uid="82e16250-4cb3-4f57-a5d0-72a356d5ddaf"
Super-Scaffold_168	RepeatMasker	DNA/Ginger-1	10838317	10838869	506	-	.	ID="RND-6_FAMILY-1352";TEgroup="ctg_5%7CRND-6_FAMILY-1352%7C12";Tend="2137";Tstart="1539";shortTE="F";uid="9a4d9a54-b2a5-40f7-8137-5fbeabaf3a9c"
Super-Scaffold_168	RepeatMasker	DNA/MULE-MuDR	157410	157744	523	-	.	ID="RND-6_FAMILY-23826";Tend="1891";Tstart="1568";shortTE="F";uid="10b2e9dd-9748-48b7-80fb-77a567818ba7"
Super-Scaffold_168	RepeatMasker	DNA/PiggyBac	2813722	2814995	913	-	.	ID="piggybac-1_lmi";Tend="1999";Tstart="818";shortTE="F";uid="1f1eeb46-6ecf-4ea8-8c81-d7df8dd51515"
Super-Scaffold_168	RepeatMasker	DNA/Ginger-1	46774110	46774904	763	-	.	ID="rnd-6_family-6948";Tend="1511";Tstart="809";shortTE="F";uid="f51e3b97-ae2e-4f14-8ade-1e12674e112d"
Super-Scaffold_168	RepeatMasker	DNA	5176920	5177320	2187	-	.	ID="TTAA3_AP";Tend="429";Tstart="11";shortTE="F";uid="e2575867-6ffc-49c6-97dd-e4a8af4ffd60"
Super-Scaffold_168	RepeatMasker	DNA/Ginger-1	24896082	24896535	1257	-	.	ID="RND-6_FAMILY-6249";Tend="1414";Tstart="955";shortTE="F";uid="d25d9972-bffb-4f0e-acf0-7a1a550c8455"
Super-Scaffold_168	RepeatMasker	DNA/TcMar-Tc1	17107827	17108905	2069	-	.	ID="MARINER-84_HSAL";Tend="1201";Tstart="112";shortTE="F";uid="508a5d96-32af-402e-af50-fc588b36cad3"
Super-Scaffold_168	RepeatMasker	Unknown	48496186	48496634	2003	-	.	ID="RND-6_FAMILY-14663";Tend="1765";Tstart="1469";shortTE="F";uid="51bbdb3a-767c-4333-9a92-b7ef2114abc3"
Super-Scaffold_168	RepeatMasker	LTR/Gypsy	43098699	43098860	521	-	.	ID="RND-1_FAMILY-286";Tend="8178";Tstart="8005";shortTE="F";uid="60331525-e965-41ba-8d94-a71ca5b22dca"
Super-Scaffold_168	RepeatMasker	Retroposon?	32078728	32078853	476	-	.	ID="SINE2-2_AP";Tend="872";Tstart="298";shortTE="F";uid="3e537960-9512-460b-a51f-7123c967abd2"
Super-Scaffold_168	RepeatMasker	DNA/Kolobok-E	10431603	10431864	440	-	.	ID="KOLOBOKE-2_AP";Tend="1399";Tstart="1124";shortTE="F";uid="ae86526c-6eb8-4bc3-be0f-9167ea47a23e"
Super-Scaffold_168	RepeatMasker	DNA/MULE-NOF	40285664	40286640	405	-	.	ID="RND-5_FAMILY-266";TEgroup="ctg_5%7CRND-5_FAMILY-266%7C13";Tend="2955";Tstart="1507";shortTE="F";uid="8a8e81c8-f6d9-447d-9b7b-5bf4c517421b"
Super-Scaffold_168	RepeatMasker	Retroposon?	1578640	1578980	469	-	.	ID="RND-6_FAMILY-4089";Tend="3351";Tstart="3036";shortTE="F";uid="edceb056-1892-48e0-afa0-1b1d48386463"
Super-Scaffold_168	RepeatMasker	Unknown	10794842	10795249	1859	-	.	ID="RND-4_FAMILY-83";Tend="1349";Tstart="976";shortTE="F";uid="c2900957-6ce1-48ce-b0e7-44affe64c43d"
Super-Scaffold_168	RepeatMasker	DNA/hAT	34614493	34614990	2122	-	.	ID="DNA8-49_AP";Tend="457";Tstart="1";shortTE="F";uid="d4dcf030-0ba8-4196-8fba-9c3927365fe5"
Super-Scaffold_168	RepeatMasker	DNA/hAT-Charlie	46148762	46148966	1452	-	.	ID="RND-1_FAMILY-161";Tend="1227";Tstart="1025";shortTE="F";uid="22474eb1-ecda-4302-8231-8d15e1183528"
Super-Scaffold_168	RepeatMasker	LTR/Pao	47100365	47100582	892	-	.	ID="RND-6_FAMILY-4002";Tend="1116";Tstart="905";shortTE="F";uid="4b429244-0348-40e8-9911-fd4343fc909b"
Super-Scaffold_168	RepeatMasker	DNA/hAT-Tip100	9397349	9398003	638	-	.	ID="HAT-17_LMI";Tend="1430";Tstart="767";shortTE="F";uid="8ace9141-2661-4ead-91c2-1b970e822e3e"
Super-Scaffold_168	RepeatMasker	DNA/TcMar-Pogo	30333694	30335556	14861	-	.	ID="RND-6_FAMILY-8911";Tend="2612";Tstart="729";shortTE="F";uid="6d17734a-1e2c-44f4-8fc1-9394450a39e2"
Super-Scaffold_168	RepeatMasker	DNA/hAT-Pegasus	686839	687062	1353	-	.	ID="RND-6_FAMILY-6747";Tend="584";Tstart="381";shortTE="F";uid="72499832-e4b4-4f9a-9ce5-224af9b1f7e2"
Super-Scaffold_168	RepeatMasker	Retroposon?	15081549	15081754	905	-	.	ID="RND-6_FAMILY-6579";Tend="1008";Tstart="811";shortTE="F";uid="fc3308ad-f138-456c-8937-d6baaaf6d8d8"
Super-Scaffold_168	RepeatMasker	DNA/hAT	41525966	41526152	692	-	.	ID="RND-6_FAMILY-14561";Tend="1273";Tstart="1086";shortTE="F";uid="c5ad669f-5e3a-4af8-911e-cc306b2947b1"
Super-Scaffold_168	RepeatMasker	Retroposon?	43492942	43493343	1210	-	.	ID="SINE2-2_AP";Tend="1998";Tstart="1610";shortTE="F";uid="cc4a35ac-3c70-41f8-a462-90b4cf65ccbe"
Super-Scaffold_168	RepeatMasker	DNA/TcMar-Mariner	49837218	49837350	467	-	.	ID="MARINER-N13_HSAL";Tend="536";Tstart="409";shortTE="F";uid="50fe8b5d-752f-4fdd-96b3-81c547d239ed"
Super-Scaffold_168	RepeatMasker	DNA	22675348	22675668	1484	-	.	ID="ttaa3c_ap";Tend="357";Tstart="50";shortTE="F";uid="ae56b36e-65d7-47b6-8500-24a3d4b44714"
Super-Scaffold_168	RepeatMasker	DNA/hAT-Tip100	38533816	38533943	448	-	.	ID="RND-6_FAMILY-1696";Tend="2722";Tstart="2597";shortTE="F";uid="41f358ae-702b-4ff7-996c-ca48cadb0c2f"
Super-Scaffold_168	RepeatMasker	DNA/MULE-MuDR	162356	162510	494	-	.	ID="RND-5_FAMILY-4152";Tend="2639";Tstart="2503";shortTE="F";uid="309b7baf-a253-4628-846d-372ebe14ea50"
Super-Scaffold_168	RepeatMasker	DNA/PIF-Harbinger	51986805	51987554	965	-	.	ID="harb-1_ap";Tend="2432";Tstart="1683";shortTE="F";uid="4ffdc7bb-3da4-4686-9725-9cb67d2b62ac"
Super-Scaffold_168	RepeatMasker	LINE/RTE-BovB	12601123	12603919	1121	-	.	ID="RTE-14_LMI";Tend="3267";Tstart="469";shortTE="F";uid="7f16c409-e924-4e91-ae95-f58271ab1dcb"
Super-Scaffold_168	RepeatMasker	DNA	38023703	38024305	912	-	.	ID="DNA4-2_AP";TEgroup="ctg_5%7CDNA4-2_AP%7C6";Tend="769";Tstart="1";shortTE="F";uid="2c06c706-048b-48da-a340-6f7cd9b7d253"
Super-Scaffold_168	RepeatMasker	DNA/Maverick	4642915	4649561	59343	-	.	ID="RND-6_FAMILY-12720";Tend="6640";Tstart="1";shortTE="F";uid="ee31f7f0-cfca-42e1-bca0-75fdb3a0d058"
Super-Scaffold_168	RepeatMasker	LINE/R1	21109599	21109843	996	-	.	ID="RND-6_FAMILY-15324";Tend="2009";Tstart="1770";shortTE="F";uid="625b5446-fe44-4d55-860a-63e36fd308bd"
Super-Scaffold_168	RepeatMasker	DNA/Ginger-1	2206258	2207432	1496	-	.	ID="RND-6_FAMILY-5692";Tend="4294";Tstart="3115";shortTE="F";uid="74fe5569-5e14-4dda-9cbe-34f25c26e827"
Super-Scaffold_168	RepeatMasker	DNA/PIF-Harbinger	39297896	39298317	677	-	.	ID="RND-6_FAMILY-5669";Tend="2992";Tstart="2593";shortTE="F";uid="9a7158ec-1783-4c8c-b224-fdd3025e8fad"
Super-Scaffold_168	RepeatMasker	Retroposon?	40229230	40229463	1463	-	.	ID="RND-6_FAMILY-8671";Tend="1112";Tstart="880";shortTE="F";uid="420ca663-e983-4d36-b61b-06794194ea0a"
Super-Scaffold_168	RepeatMasker	DNA/Ginger-1	21035136	21035476	996	-	.	ID="RND-6_FAMILY-15982";Tend="2203";Tstart="1812";shortTE="F";uid="52b3811b-fc9b-4ef1-b9d7-9350a700f7ee"
Super-Scaffold_168	RepeatMasker	DNA/Sola-1	20683120	20683712	512	-	.	ID="sola1-4_ap";Tend="2651";Tstart="1578";shortTE="F";uid="38bc88a8-1bf4-415a-9223-3fb36fdb18c7"
Super-Scaffold_168	RepeatMasker	Unknown	25264586	25265037	3314	-	.	ID="RND-1_FAMILY-193";Tend="1357";Tstart="905";shortTE="F";uid="b98f5e4e-2ffb-4f26-acff-eab5c01825df"
Super-Scaffold_168	RepeatMasker	DNA/P	22031186	22031327	536	-	.	ID="RND-5_FAMILY-6130";Tend="4911";Tstart="4764";shortTE="F";uid="ae3f5184-feb8-48ee-9444-5ce71ab9e8d8"
Super-Scaffold_168	RepeatMasker	DNA/hAT-Tip100	8607096	8607826	678	-	.	ID="HAT-15_LMI";Tend="4393";Tstart="3665";shortTE="F";uid="a42d91ab-e861-4b09-9081-49207beb865e"
Super-Scaffold_168	RepeatMasker	Unknown	597816	598485	5262	-	.	ID="RND-1_FAMILY-236";Tend="1849";Tstart="1189";shortTE="F";uid="cbad67de-8a8f-4b4d-87e7-d5ac25ee0c0c"
Super-Scaffold_168	RepeatMasker	DNA	6094316	6094453	470	-	.	ID="TTAA8_AP";Tend="433";Tstart="297";shortTE="F";uid="542b4416-43ac-462c-9aab-37f974178b35"
Super-Scaffold_168	RepeatMasker	DNA/PIF-Harbinger	23654109	23654751	1219	-	.	ID="RND-6_FAMILY-5669";Tend="2980";Tstart="2397";shortTE="F";uid="176dfc0f-e2a9-44fb-9441-97889ac6aca2"
Super-Scaffold_168	RepeatMasker	LTR/Copia	17598781	17599268	1122	-	.	ID="RND-6_FAMILY-16779";Tend="4223";Tstart="3746";shortTE="F";uid="b2d61ad1-9b10-4438-bed5-8ad9a87c0f0b"
Super-Scaffold_168	RepeatMasker	DNA	18872905	18873220	1030	-	.	ID="RND-1_FAMILY-67";Tend="834";Tstart="517";shortTE="F";uid="9f88ad78-d984-4415-9271-6e02f6c4db5b"
Super-Scaffold_168	RepeatMasker	DNA/Kolobok-E	36979018	36979213	802	-	.	ID="KOLOBOKE-2_AP";Tend="1290";Tstart="1111";shortTE="F";uid="133fa8c5-f9e0-448c-a00b-6de7d9d4b3b6"
Super-Scaffold_168	RepeatMasker	DNA/hAT-Charlie	35640924	35641145	693	-	.	ID="HAT-N1_AP";Tend="561";Tstart="332";shortTE="F";uid="688a9ef4-7320-45aa-b9d9-16705c9b145d"
Super-Scaffold_168	RepeatMasker	DNA/hAT-hAT19	39410048	39410171	597	-	.	ID="RND-6_FAMILY-7308";Tend="1932";Tstart="1818";shortTE="F";uid="fddc2441-059f-4dd2-89a7-670fdb20a8f4"
Super-Scaffold_168	RepeatMasker	DNA/PIF-Harbinger	19787208	19787460	489	-	.	ID="ISL2EU-7_CFL";Tend="592";Tstart="341";shortTE="F";uid="ea310706-fdb1-42d4-9f44-8cef4293ca90"
Super-Scaffold_168	RepeatMasker	DNA/Ginger-1	25425818	25426067	495	-	.	ID="RND-6_FAMILY-1352";Tend="1391";Tstart="1132";shortTE="F";uid="a7a8fc23-6e54-4ea3-a35d-9f3df7317722"
Super-Scaffold_168	RepeatMasker	DNA	23198169	23198355	880	-	.	ID="ttaa3c_ap";Tend="187";Tstart="17";shortTE="F";uid="00225c3e-6c33-446a-9239-e4a01e75977d"
Super-Scaffold_168	RepeatMasker	DNA/Ginger-1	6281155	6281436	1136	-	.	ID="rnd-6_family-1352";Tend="961";Tstart="746";shortTE="F";uid="a7582fbe-3e55-46de-9133-0aed226ea9e2"
Super-Scaffold_168	RepeatMasker	Unknown	49311195	49311406	1655	-	.	ID="RND-6_FAMILY-11489";Tend="1674";Tstart="1465";shortTE="F";uid="1cce426e-3a42-4bc3-9a49-4fdcf4d5fc23"
Super-Scaffold_168	RepeatMasker	DNA/TcMar-Tigger	37821482	37821652	489	-	.	ID="RND-6_FAMILY-1180";Tend="1564";Tstart="1392";shortTE="F";uid="7fea11fb-466f-4197-8e6d-0af6d2cb53cd"
Super-Scaffold_168	RepeatMasker	DNA/Ginger-1	47482647	47483615	3866	-	.	ID="RND-6_FAMILY-15982";Tend="2020";Tstart="1035";shortTE="F";uid="f1188d98-3588-426e-a932-bbab7a809d11"
Super-Scaffold_168	RepeatMasker	Unknown	49516199	49516453	526	-	.	ID="RND-6_FAMILY-24571";Tend="936";Tstart="689";shortTE="F";uid="e7a2e136-1018-445d-9596-51db74f5185b"
Super-Scaffold_168	RepeatMasker	RC/Helitron	12291494	12291632	814	-	.	ID="RND-5_FAMILY-2153";Tend="1483";Tstart="1337";shortTE="F";uid="ca031ae0-b546-4065-8fab-35e658a63c23"
Super-Scaffold_168	RepeatMasker	Retroposon?	15150928	15151588	1520	-	.	ID="SINE2-1_AP";Tend="1770";Tstart="1083";shortTE="F";uid="374852e8-4634-43e0-9fb2-17abbb803679"
Super-Scaffold_168	RepeatMasker	DNA	16878947	16879192	894	-	.	ID="RND-6_FAMILY-6585";Tend="1843";Tstart="1575";shortTE="F";uid="5be831b7-1efb-446b-a92a-98cc80abd4fd"
Super-Scaffold_168	RepeatMasker	DNA/Kolobok-E	43251716	43253809	814	-	.	ID="RND-6_FAMILY-1812";TEgroup="ctg_5%7CRND-6_FAMILY-1812%7C2";Tend="4743";Tstart="2380";shortTE="F";uid="971cd59b-663f-483b-ae87-de4c3dcdb08b"
Super-Scaffold_168	RepeatMasker	DNA/Ginger-2	25570764	25570935	416	-	.	ID="RND-6_FAMILY-1093";Tend="621";Tstart="442";shortTE="F";uid="cff0c95c-685d-486f-9c0e-cfd93e08c0c7"
Super-Scaffold_168	RepeatMasker	DNA/TcMar-Tc1	22919550	22919874	754	-	.	ID="RND-1_FAMILY-44";Tend="934";Tstart="606";shortTE="F";uid="df92f88a-3f3e-4a6d-b986-23195375ed28"
Super-Scaffold_168	RepeatMasker	DNA/hAT	30155421	30155535	594	-	.	ID="DNA8-79_AP";Tend="324";Tstart="195";shortTE="F";uid="73eeb4b4-b008-4c49-8ad2-124f8157d20f"
Super-Scaffold_168	RepeatMasker	DNA/Ginger-1	42651674	42651883	685	-	.	ID="RND-6_FAMILY-1352";Tend="2176";Tstart="1961";shortTE="F";uid="0d8ef0de-089d-4a00-a9b2-d921b7210808"
Super-Scaffold_168	RepeatMasker	RC/Helitron	23357140	23357409	657	-	.	ID="RND-5_FAMILY-1249";Tend="1605";Tstart="1358";shortTE="F";uid="21a60dde-b503-4bc4-8df5-291c928813d3"
Super-Scaffold_168	RepeatMasker	DNA	4524693	4524991	542	-	.	ID="DNA4-2_AP";Tend="414";Tstart="157";shortTE="F";uid="cd0d8904-4aa6-4f9e-a0df-31e60c066711"
Super-Scaffold_168	RepeatMasker	LTR/Gypsy	20915694	20916497	6531	-	.	ID="RND-6_FAMILY-13957";Tend="3794";Tstart="2997";shortTE="F";uid="01d815b8-dfd6-40ac-8566-96ebdc598948"
Super-Scaffold_168	RepeatMasker	DNA/PIF-Harbinger	42872542	42873191	1541	-	.	ID="harbinger-2_lmi";Tend="1396";Tstart="619";shortTE="F";uid="1e8e704f-189c-480d-8fc4-cfd5e90d1e95"
Super-Scaffold_168	RepeatMasker	DNA/MULE-NOF	17006362	17006563	547	-	.	ID="RND-6_FAMILY-13764";Tend="1834";Tstart="1631";shortTE="F";uid="084b0c7e-7837-44ec-8bf5-f34b88a6c7d6"
Super-Scaffold_168	RepeatMasker	DNA	41825562	41826577	5217	-	.	ID="RND-6_FAMILY-13648";Tend="1868";Tstart="901";shortTE="F";uid="511b7685-3bdf-4220-b6e5-ba3c03fa7764"
Super-Scaffold_168	RepeatMasker	LINE/L2	39757780	39758945	1437	-	.	ID="RND-6_FAMILY-1235";Tend="1321";Tstart="165";shortTE="F";uid="08f66938-e47b-4694-bba2-454be8989e13"
Super-Scaffold_168	RepeatMasker	Unknown	7901692	7901888	678	-	.	ID="RND-5_FAMILY-5052";Tend="1241";Tstart="1015";shortTE="F";uid="02a5854f-3f87-4942-bd10-36896643e6ea"
Super-Scaffold_168	RepeatMasker	DNA/hAT-Tip100	16001600	16001729	906	-	.	ID="RND-6_FAMILY-7639";Tend="1026";Tstart="897";shortTE="F";uid="56d88d91-313e-4e28-85db-07664c138e39"
Super-Scaffold_168	RepeatMasker	LINE/CR1	19470415	19470731	1056	-	.	ID="RND-6_FAMILY-3465";Tend="759";Tstart="431";shortTE="F";uid="020a08d9-0792-4ccd-953f-25ea4b324c2d"
Super-Scaffold_168	RepeatMasker	DNA/Ginger-1	48194762	48195116	877	-	.	ID="RND-6_FAMILY-6948";Tend="1613";Tstart="1203";shortTE="F";uid="d00c7145-fd2f-41d2-8f89-11b19fb48ed7"
Super-Scaffold_168	RepeatMasker	DNA/P	42352288	42352440	632	-	.	ID="RND-1_FAMILY-430";Tend="3833";Tstart="3668";shortTE="F";uid="1609f4e8-99c8-4b20-8253-66d2d3f112c4"
Super-Scaffold_168	RepeatMasker	DNA	18594394	18594866	528	-	.	ID="DNA4-2_AP";Tend="748";Tstart="247";shortTE="F";uid="b5156cca-7f2c-4eb0-a12d-15cfdaf2ccff"
Super-Scaffold_168	RepeatMasker	DNA/hAT	18762296	18762516	685	-	.	ID="RND-5_FAMILY-404";Tend="1146";Tstart="937";shortTE="F";uid="0a556f36-0a21-479c-891c-c9c7e8511c39"
Super-Scaffold_168	RepeatMasker	LINE/I-Jockey	27308876	27309556	497	-	.	ID="JOCKEY-4_RPR";Tend="973";Tstart="293";shortTE="F";uid="213e60f1-fa09-486d-a4ff-f6cf2240c552"
Super-Scaffold_168	RepeatMasker	LTR/Gypsy	24622799	24630431	48306	-	.	ID="RND-6_FAMILY-1814";Tend="6530";Tstart="780";shortTE="F";uid="e3f7b06c-6c60-471c-9841-0eff9e704cdf"
Super-Scaffold_168	RepeatMasker	LTR/Gypsy	45168867	45169662	6302	-	.	ID="RND-5_FAMILY-2297";Tend="1215";Tstart="426";shortTE="F";uid="c420d2c2-dada-4907-b259-70ca7368b9e1"
Super-Scaffold_168	RepeatMasker	DNA/PIF-Harbinger	15529313	15529509	403	-	.	ID="HARBINGER-1_LMI";Tend="1583";Tstart="1392";shortTE="F";uid="044006d3-b37d-46a5-be6b-999081b030f3"
Super-Scaffold_168	RepeatMasker	LTR/Gypsy	2368410	2368684	2229	-	.	ID="RND-6_FAMILY-14441";Tend="3916";Tstart="3642";shortTE="F";uid="edc2e26f-9cb0-4c4f-9504-4027cf2b2640"
Super-Scaffold_168	RepeatMasker	DNA/TcMar-m44?	2874847	2875011	878	-	.	ID="DNA4-9C_AP";Tend="165";Tstart="1";shortTE="F";uid="ab32bac5-3d44-48f2-b671-94ead7b6f721"
Super-Scaffold_168	RepeatMasker	DNA/Sola-1	37199698	37199928	412	-	.	ID="SOLA1-1_AP";Tend="236";Tstart="7";shortTE="F";uid="026afafb-2683-4d69-bfc4-fccdea2cede1"
Super-Scaffold_168	RepeatMasker	LTR/Gypsy	33292550	33295080	20988	-	.	ID="RND-5_FAMILY-1751";Tend="2793";Tstart="278";shortTE="F";uid="4472c466-a73f-474b-acd6-8cdfd1b63ce0"
Super-Scaffold_168	RepeatMasker	DNA/hAT-Tip100	46575300	46581188	43925	-	.	ID="RND-6_FAMILY-1733";Tend="6401";Tstart="517";shortTE="F";uid="aabeab77-6128-40b7-aaed-9d8c7b6f9ab7"
Super-Scaffold_168	RepeatMasker	DNA/Ginger-2	23332517	23333260	4436	-	.	ID="RND-5_FAMILY-7379";TEgroup="ctg_5%7CRND-5_FAMILY-7379%7C4";Tend="1756";Tstart="897";shortTE="F";uid="4b222a3c-f955-41b0-a9b5-6ea789475a36"
Super-Scaffold_168	RepeatMasker	Retroposon?	10632129	10632362	695	-	.	ID="SINE2-2_AP";Tend="343";Tstart="97";shortTE="F";uid="d471e2ae-50e1-473a-b60b-4447845159fb"
Super-Scaffold_168	RepeatMasker	DNA/P	45622395	45622815	559	-	.	ID="RND-1_FAMILY-190";Tend="2899";Tstart="2484";shortTE="F";uid="0c6fb608-ad28-49bc-b91d-ed7b35f1f39f"
Super-Scaffold_168	RepeatMasker	DNA	42882050	42882465	2467	-	.	ID="TTAA2_AP";Tend="414";Tstart="2";shortTE="F";uid="bbcdf368-8f1f-4efb-a1a7-e93b5952bf7b"
Super-Scaffold_168	RepeatMasker	DNA	51618833	51619201	606	-	.	ID="RND-6_FAMILY-21926";Tend="2759";Tstart="2410";shortTE="F";uid="3c1e0a2e-9e30-41ce-bf90-7189aa5cdfbe"
Super-Scaffold_168	RepeatMasker	Unknown	3887234	3887360	637	-	.	ID="RND-6_FAMILY-15738";Tend="1417";Tstart="1288";shortTE="F";uid="1df77412-1626-4c7a-a977-2098838fa920"
Super-Scaffold_168	RepeatMasker	DNA/Ginger-1	10141925	10142498	1090	-	.	ID="RND-6_FAMILY-1352";Tend="2137";Tstart="1539";shortTE="F";uid="5195059c-467a-4708-8576-75a225cadeea"
Super-Scaffold_168	RepeatMasker	DNA/Kolobok-E	3098411	3098841	466	-	.	ID="RND-6_FAMILY-1812";Tend="2515";Tstart="2075";shortTE="F";uid="bbb87b15-0026-4791-88a6-d686dc78cf8f"
Super-Scaffold_168	RepeatMasker	DNA	1089151	1089793	3957	-	.	ID="DNA4-3_AP";Tend="635";Tstart="1";shortTE="F";uid="4c0a1ee0-cec1-4900-ac80-197a33a2d1fa"
Super-Scaffold_168	RepeatMasker	Retroposon?	12914063	12914411	898	-	.	ID="SINE2-1_AP";Tend="1409";Tstart="1062";shortTE="F";uid="698195a7-8c89-460e-8f43-1e3ae4c952f2"
Super-Scaffold_168	RepeatMasker	DNA/hAT-Tip100	7231317	7232501	1146	-	.	ID="RND-6_FAMILY-2452";Tend="2647";Tstart="1477";shortTE="F";uid="bbb48373-bc67-43b5-83e7-1caee3b38de8"
Super-Scaffold_168	RepeatMasker	DNA	48601621	48602130	1488	-	.	ID="TTAA3_AP";Tend="425";Tstart="1";shortTE="F";uid="f607caab-655b-4f6e-a67b-f4757e1be046"
Super-Scaffold_168	RepeatMasker	DNA/hAT-Tip100	17152910	17154244	867	-	.	ID="rnd-1_family-482";Tend="3654";Tstart="1984";shortTE="F";uid="322e99e5-d920-4dcf-96cd-3f878de29b87"
Super-Scaffold_168	RepeatMasker	DNA/MULE-NOF	30528995	30529249	1290	-	.	ID="RND-6_FAMILY-3572";Tend="2552";Tstart="2288";shortTE="F";uid="47bb3101-802b-46e5-9d2d-55d25f52089a"
Super-Scaffold_168	RepeatMasker	DNA/Ginger-1	49959553	49960073	625	-	.	ID="RND-6_FAMILY-1352";Tend="1310";Tstart="813";shortTE="F";uid="8c284535-4692-4ff2-ba8f-0ee23fa2148f"
Super-Scaffold_168	RepeatMasker	DNA/MULE-NOF	23681604	23681938	2422	-	.	ID="RND-6_FAMILY-13764";Tend="969";Tstart="623";shortTE="F";uid="19a1916b-3288-4a14-b59a-e5e28916c06d"
Super-Scaffold_168	RepeatMasker	DNA/MULE-MuDR	51322591	51322758	741	-	.	ID="RND-5_FAMILY-2447";Tend="1003";Tstart="850";shortTE="F";uid="9064f0a9-d18f-4622-af7e-13e0944ea30a"
Super-Scaffold_168	RepeatMasker	Unknown	11543977	11544334	2486	-	.	ID="RND-1_FAMILY-174";Tend="1302";Tstart="944";shortTE="F";uid="403e29d9-9eb2-4c1f-ab47-677c94cc6cf8"
Super-Scaffold_168	RepeatMasker	DNA	2904081	2904328	1363	-	.	ID="ttaa3b_ap";Tend="372";Tstart="121";shortTE="F";uid="ccbc5ed4-b090-4eb1-bc2d-48e7ed55cb24"
Super-Scaffold_168	RepeatMasker	DNA/hAT	24502301	24502592	1030	-	.	ID="RND-6_FAMILY-3415";Tend="1460";Tstart="1167";shortTE="F";uid="3cd9ab2b-73a4-4f18-837a-37591c9469e9"
Super-Scaffold_168	RepeatMasker	DNA/Kolobok-E	48522934	48523399	2141	-	.	ID="RND-6_FAMILY-1804";Tend="2064";Tstart="1605";shortTE="F";uid="8d08e008-bd58-4198-b0c7-0fd2228dba67"
Super-Scaffold_168	RepeatMasker	LINE/I-Jockey	21633499	21634357	5544	-	.	ID="RND-6_FAMILY-7031";Tend="1670";Tstart="913";shortTE="F";uid="8d1cc98e-77c7-45b7-9a1d-af4e918e4434"
Super-Scaffold_168	RepeatMasker	Retroposon?	39613120	39613308	1323	-	.	ID="SINE2-1_AP";Tend="1749";Tstart="1107";shortTE="F";uid="39e6543a-4805-4e3f-8154-251fea1c0e76"
Super-Scaffold_168	RepeatMasker	DNA/hAT-Tip100	27092178	27092618	640	-	.	ID="HAT-N16_AP";Tend="563";Tstart="1";shortTE="F";uid="268d1686-b562-4061-b76d-aa37c6969ba9"
Super-Scaffold_168	RepeatMasker	DNA/Ginger-1	39516138	39516723	708	-	.	ID="RND-6_FAMILY-1352";Tend="1371";Tstart="847";shortTE="F";uid="f5173ada-f1fe-4434-8e39-da157f7bc112"
Super-Scaffold_168	RepeatMasker	RC/Helitron	22861403	22861511	572	-	.	ID="RND-1_FAMILY-125";Tend="978";Tstart="871";shortTE="F";uid="3b87dd29-ec82-4b8d-abe4-82f171cf208d"
Super-Scaffold_168	RepeatMasker	LINE/R1	21108521	21109158	1007	-	.	ID="SART-5_API";Tend="1918";Tstart="1261";shortTE="F";uid="eb5d5a8c-00e2-4b56-8bfc-a89e077678ee"
Super-Scaffold_168	RepeatMasker	DNA/MULE-MuDR	25410772	25410901	563	-	.	ID="DNA8-110_AP";Tend="140";Tstart="10";shortTE="F";uid="6fb63361-5f4a-449c-a0c7-93911e56af05"
Super-Scaffold_168	RepeatMasker	LINE/CR1	26412802	26412924	445	-	.	ID="RND-1_FAMILY-50";Tend="3603";Tstart="3491";shortTE="F";uid="8d12e882-6c9d-452b-ad63-ef207d077bc4"
Super-Scaffold_168	RepeatMasker	Retroposon?	50327537	50329396	3863	-	.	ID="RND-6_FAMILY-4089";Tend="2466";Tstart="669";shortTE="F";uid="b9cceb0a-1aa2-49ec-9675-66c0567c7686"
Super-Scaffold_168	RepeatMasker	DNA/Ginger-1	6561110	6562233	1435	-	.	ID="RND-6_FAMILY-1352";TEgroup="ctg_5%7CRND-6_FAMILY-1352%7C6";Tend="2148";Tstart="745";shortTE="F";uid="c7564705-a3bf-4eca-8604-ebf49beb12e3"
Super-Scaffold_168	RepeatMasker	LTR/Gypsy	12610758	12611299	510	-	.	ID="GYPSY13-NVI_I";Tend="2762";Tstart="2203";shortTE="F";uid="2672825c-3602-4e61-b374-cfd8b3783af3"
Super-Scaffold_168	RepeatMasker	DNA/hAT-Tip100	4170352	4170805	704	-	.	ID="RND-6_FAMILY-27005";Tend="629";Tstart="180";shortTE="F";uid="4452d07c-f248-4d6c-a550-609621655abf"
Super-Scaffold_168	RepeatMasker	DNA/Kolobok-E	2940899	2941055	404	-	.	ID="KOLOBOKE-3_AP";Tend="2128";Tstart="1967";shortTE="F";uid="e5d5443d-4f0f-43d6-844f-bed0632c321c"
Super-Scaffold_168	RepeatMasker	Retroposon?	35714311	35714464	432	-	.	ID="SINE2-1_AP";Tend="1443";Tstart="1291";shortTE="F";uid="00eb4780-e683-46c1-a23e-7b61ad32aa69"
Super-Scaffold_168	RepeatMasker	LTR/Gypsy	38121492	38121639	684	-	.	ID="GYPSY68-I_AG";Tend="2262";Tstart="2117";shortTE="F";uid="81942566-af30-42a9-be03-f35141c83326"
Super-Scaffold_168	RepeatMasker	DNA/hAT-hAT19	48578025	48578230	1019	-	.	ID="HAT-N4_AP";Tend="285";Tstart="83";shortTE="F";uid="ffdafb35-c926-4363-874f-c2af505279ba"
Super-Scaffold_168	RepeatMasker	DNA/MULE-MuDR	44645043	44645990	745	-	.	ID="rnd-6_family-22047";Tend="2392";Tstart="1416";shortTE="F";uid="7d2383d1-37d2-492d-b836-f5605650d1b9"
Super-Scaffold_168	RepeatMasker	DNA	6179403	6179653	825	-	.	ID="dna4-2_ap";Tend="305";Tstart="68";shortTE="F";uid="2bf6081e-b00f-46b0-b56c-3a467fcd545b"
Super-Scaffold_168	RepeatMasker	LTR/Pao	18042375	18043078	2231	-	.	ID="RND-6_FAMILY-8023";Tend="2767";Tstart="2077";shortTE="F";uid="8e720b62-6d2f-458b-bd4a-dd8f74a6b285"
Super-Scaffold_168	RepeatMasker	Unknown	22883453	22884341	4672	-	.	ID="RND-6_FAMILY-16862";Tend="2400";Tstart="1661";shortTE="F";uid="1fd731c1-4fb0-467b-aef8-60bb102b46ac"
Super-Scaffold_168	RepeatMasker	DNA/Ginger-1	30500934	30501559	2840	-	.	ID="RND-6_FAMILY-1352";Tend="2147";Tstart="1527";shortTE="F";uid="21ae683c-bac6-465c-9a46-1008581513bd"
Super-Scaffold_168	RepeatMasker	RC/Helitron	16729384	16730330	1973	-	.	ID="RND-6_FAMILY-2109";Tend="2834";Tstart="1944";shortTE="F";uid="3333c4c9-60d4-4b81-9ac4-935e449d1f19"
Super-Scaffold_168	RepeatMasker	DNA/MULE-MuDR	52238734	52239636	1601	-	.	ID="RND-5_FAMILY-3965";Tend="2207";Tstart="1325";shortTE="F";uid="7b37114e-cf23-4891-b2d9-abb00f672b2c"
Super-Scaffold_168	RepeatMasker	DNA	13344323	13344598	605	-	.	ID="DNA4-2_AP";Tend="563";Tstart="142";shortTE="F";uid="1138bfa2-4ae3-43cb-93fb-2b3a3b4c2026"
Super-Scaffold_168	RepeatMasker	DNA	6111454	6111562	436	-	.	ID="dna4-2b_ap";Tend="160";Tstart="56";shortTE="F";uid="7e65172c-4b4f-44e4-addf-daae939f870c"
Super-Scaffold_168	RepeatMasker	LTR/Pao	12587810	12590336	17815	-	.	ID="RND-1_FAMILY-361";Tend="3037";Tstart="805";shortTE="F";uid="e3798bef-6ae2-4e65-b422-876e3e05efac"
Super-Scaffold_168	RepeatMasker	DNA	41408117	41408403	616	-	.	ID="RND-5_FAMILY-5494";Tend="1566";Tstart="1278";shortTE="F";uid="41b94a5f-4189-450e-9075-a3d27999ab56"
Super-Scaffold_168	RepeatMasker	Retroposon?	40792252	40792416	438	-	.	ID="SINE2-1_AP";Tend="1770";Tstart="1602";shortTE="F";uid="be0dbc60-653a-4cf7-bacc-5f71d9623962"
Super-Scaffold_168	RepeatMasker	Retroposon?	44899224	44899326	499	-	.	ID="SINE2-2_AP";Tend="406";Tstart="304";shortTE="F";uid="a38ead56-6e8c-418b-8eba-149d191c17a4"
Super-Scaffold_168	RepeatMasker	DNA/Ginger-1	2804959	2805116	988	-	.	ID="GINGER1-2_AP";Tend="3997";Tstart="3835";shortTE="F";uid="53995043-d0cb-4d3a-aa6a-ceb04caf435e"
Super-Scaffold_168	RepeatMasker	RC/Helitron	699296	700443	4857	-	.	ID="RND-6_FAMILY-8512";Tend="3743";Tstart="2600";shortTE="F";uid="6632a2af-484b-49cc-a84f-4a87501e3492"
Super-Scaffold_168	RepeatMasker	Unknown	8085355	8085483	879	-	.	ID="RND-5_FAMILY-4034";Tend="1377";Tstart="1251";shortTE="F";uid="096c528d-5888-4e94-8839-596d7ce13919"
Super-Scaffold_168	RepeatMasker	LTR/Gypsy	7363342	7366667	29298	-	.	ID="RND-6_FAMILY-5297";Tend="4138";Tstart="809";shortTE="F";uid="f240702e-9006-4df0-a562-470647edb341"
Super-Scaffold_168	RepeatMasker	DNA	12938771	12940705	15964	-	.	ID="RND-6_FAMILY-26358";Tend="2172";Tstart="281";shortTE="F";uid="612136b6-2b31-41cd-9a6c-88c7864e9ca7"
Super-Scaffold_168	RepeatMasker	LINE/CR1	15523224	15523367	1110	-	.	ID="RND-6_FAMILY-23697";Tend="1252";Tstart="1111";shortTE="F";uid="42b9dc50-221c-45d2-8130-b75fb028d258"
Super-Scaffold_168	RepeatMasker	Unknown	19250224	19253700	20793	-	.	ID="RND-6_FAMILY-4216";Tend="3336";Tstart="120";shortTE="F";uid="0f9a6f2e-53ef-4adb-88fe-704b8108b97e"
Super-Scaffold_168	RepeatMasker	Unknown	37500599	37501146	3544	-	.	ID="RND-1_FAMILY-231";Tend="1437";Tstart="914";shortTE="F";uid="91915b9f-fe72-48f9-ab79-786f9bb2148e"
Super-Scaffold_168	RepeatMasker	RC/Helitron	41402261	41402801	2088	-	.	ID="RND-5_FAMILY-2153";Tend="1704";Tstart="935";shortTE="F";uid="03c2876d-07a0-4203-910d-197acc9647c7"
Super-Scaffold_168	RepeatMasker	DNA/TcMar-m44	12977724	12977825	542	-	.	ID="dnax-3b_ap";Tend="113";Tstart="10";shortTE="F";uid="0946a200-ad6c-4fff-832d-ecc03e6a5583"
Super-Scaffold_168	RepeatMasker	LTR/Pao	12583833	12584885	10506	-	.	ID="RND-1_FAMILY-361";Tend="1096";Tstart="1";shortTE="F";uid="955475b0-1c73-4ed9-9a53-681ada289604"
Super-Scaffold_168	RepeatMasker	DNA/Ginger-1	29898576	29898843	951	-	.	ID="RND-6_FAMILY-6948";Tend="2142";Tstart="1865";shortTE="F";uid="48c94ea9-6168-4d53-aa99-fbbc66ed55c1"
Super-Scaffold_168	RepeatMasker	DNA	23966457	23966814	1351	-	.	ID="RND-6_FAMILY-4148";Tend="2153";Tstart="1791";shortTE="F";uid="af20e110-33d4-46c3-86c0-47e7353e7f19"
Super-Scaffold_168	RepeatMasker	DNA/MULE-MuDR	20531293	20531523	1791	-	.	ID="RND-5_FAMILY-3965";Tend="2275";Tstart="2044";shortTE="F";uid="4a2228ac-ddf3-4e97-a47d-5ea4568d52ca"
Super-Scaffold_168	RepeatMasker	LTR/Gypsy	8771568	8773760	3315	-	.	ID="RND-5_FAMILY-3830";Tend="5640";Tstart="3436";shortTE="F";uid="50d55746-cb9b-49c8-a400-2d3aa01dacd2"
Super-Scaffold_168	RepeatMasker	DNA	26806062	26806364	1533	-	.	ID="TTAA2_AP";Tend="427";Tstart="128";shortTE="F";uid="02d63755-97cc-4f0f-8553-6ffa0623962d"
Super-Scaffold_168	RepeatMasker	DNA	47005293	47005733	696	-	.	ID="RND-6_FAMILY-2704";Tend="1317";Tstart="888";shortTE="F";uid="899396f1-812c-4c63-907a-c2fcc2663d79"
Super-Scaffold_168	RepeatMasker	Unknown	14635976	14636293	615	-	.	ID="HALYOMORPHA_HALYS-5_FAMILY-1369";Tend="660";Tstart="364";shortTE="F";uid="554a6db7-e04e-4640-a93a-d86a697f9c27"
Super-Scaffold_168	RepeatMasker	DNA/hAT-Charlie	24724015	24724195	954	-	.	ID="RND-5_FAMILY-6955";Tend="1185";Tstart="1003";shortTE="F";uid="08698681-400a-49e0-ad60-7aa056311c2e"
Super-Scaffold_168	RepeatMasker	DNA/Maverick	5422449	5422992	2778	-	.	ID="RND-6_FAMILY-2099";Tend="5359";Tstart="4795";shortTE="F";uid="5f7cca6a-61cc-45f8-bf89-9de454708f35"
Super-Scaffold_168	RepeatMasker	DNA/hAT	13507330	13507857	3730	-	.	ID="RND-5_FAMILY-88";Tend="1468";Tstart="940";shortTE="F";uid="e7a0db2d-3be6-452c-91ec-ffc0482a2076"
Super-Scaffold_168	RepeatMasker	DNA/hAT-Tip100	27318529	27318780	924	-	.	ID="DNA8-100B_AP";Tend="501";Tstart="243";shortTE="F";uid="46032e1d-670e-414f-be93-13704d226d57"
Super-Scaffold_168	RepeatMasker	Retroposon?	1022024	1022186	477	-	.	ID="RND-5_FAMILY-3379";Tend="3423";Tstart="3263";shortTE="F";uid="8565d5c5-9eab-4a71-ac00-6cb5c860f97d"
Super-Scaffold_168	RepeatMasker	DNA	25857925	25858084	471	-	.	ID="DNA8-31_AP";Tend="595";Tstart="426";shortTE="F";uid="21d377b6-86b4-4060-9c6c-8e0aefc93e5c"
Super-Scaffold_168	RepeatMasker	DNA	36588976	36589329	775	-	.	ID="TTAA25_AP";Tend="363";Tstart="20";shortTE="F";uid="b6f5acf0-7aca-4e01-a47b-68cb2bf4c02c"
Super-Scaffold_168	RepeatMasker	RC/Helitron	17417941	17418143	1501	-	.	ID="RND-6_FAMILY-4802";Tend="709";Tstart="506";shortTE="F";uid="6def490f-f87c-4fb5-a07a-8f0617d45f0b"
Super-Scaffold_168	RepeatMasker	DNA	47856626	47856759	519	-	.	ID="TTAA20_AP";Tend="140";Tstart="7";shortTE="F";uid="7e109c6f-cdef-4fbc-bbe2-1a58a9d27300"
Super-Scaffold_168	RepeatMasker	Retroposon?	13890348	13890916	642	-	.	ID="SINE2-1_AP";Tend="1463";Tstart="1087";shortTE="F";uid="71dbac95-cac5-40ab-bb55-a761da8b5654"
Super-Scaffold_168	RepeatMasker	DNA/MULE-MuDR	43142701	43143579	1139	-	.	ID="RND-6_FAMILY-1428";Tend="2107";Tstart="1222";shortTE="F";uid="8c2342d6-2a0c-4abb-9468-78de5cb33179"
Super-Scaffold_168	RepeatMasker	DNA/hAT-hAT19	13536678	13537240	3976	-	.	ID="RND-6_FAMILY-168";Tend="1481";Tstart="928";shortTE="F";uid="900e9a56-5772-4549-83ca-a33396e2732f"
Super-Scaffold_168	RepeatMasker	Unknown	23826717	23826911	463	-	.	ID="RND-6_FAMILY-2027";Tend="1708";Tstart="1531";shortTE="F";uid="f797b23f-024b-4f81-aadc-b7eddae867b0"
Super-Scaffold_168	RepeatMasker	DNA	42565362	42565728	1837	-	.	ID="TTAA11_AP";Tend="374";Tstart="1";shortTE="F";uid="d0a00ac5-87e4-4cff-904d-5a01f53c2b75"
Super-Scaffold_168	RepeatMasker	DNA/hAT-hAT19	6842868	6843065	439	-	.	ID="DNA8-95_AP";Tend="194";Tstart="7";shortTE="F";uid="17d180c4-03a9-4191-930c-b02ac209eb43"
Super-Scaffold_168	RepeatMasker	Unknown	44587460	44587949	4100	-	.	ID="RND-1_FAMILY-356";Tend="1455";Tstart="966";shortTE="F";uid="0b35a9cd-dc29-47f7-9f8c-c849964f7445"
Super-Scaffold_168	RepeatMasker	DNA/MULE-NOF	23931241	23932545	10198	-	.	ID="RND-1_FAMILY-395";Tend="4234";Tstart="2941";shortTE="F";uid="184e2d34-7186-404c-b4a9-e2abea266e2c"
Super-Scaffold_168	RepeatMasker	LINE/I-Jockey	50924047	50925413	2171	-	.	ID="RND-6_FAMILY-5914";Tend="2219";Tstart="979";shortTE="F";uid="37c8e875-f7bd-4968-bfca-60b0a85a46fd"
Super-Scaffold_168	RepeatMasker	Unknown	12749893	12750292	604	-	.	ID="RND-6_FAMILY-739";Tend="3687";Tstart="3342";shortTE="F";uid="c35d8f58-a2dd-46b3-a4ab-ebac1c6dd3cb"
Super-Scaffold_168	RepeatMasker	DNA/Kolobok-E	30547861	30548104	967	-	.	ID="KOLOBOKE-2_AP";Tend="1364";Tstart="1122";shortTE="F";uid="d5026ad3-43a6-4e6c-ae20-2558b7e67fc8"
Super-Scaffold_168	RepeatMasker	DNA/Ginger-2	40964428	40964553	745	-	.	ID="ginger2-1_lmi";Tend="2736";Tstart="2397";shortTE="F";uid="80302315-6701-4bc2-956b-4ff3c8da596b"
Super-Scaffold_168	RepeatMasker	DNA/hAT-Charlie	24085004	24085326	2193	-	.	ID="RND-6_FAMILY-24056";Tend="1761";Tstart="1434";shortTE="F";uid="ec4f269b-2b98-428b-84c3-4a290a4a65cc"
Super-Scaffold_168	RepeatMasker	Unknown	45199631	45200251	2932	-	.	ID="RND-6_FAMILY-19792";Tend="613";Tstart="4";shortTE="F";uid="0624d798-02f3-4ef6-934f-f7ce7eae96c6"
Super-Scaffold_168	RepeatMasker	DNA/hAT-Ac	1614697	1615603	6035	-	.	ID="RND-6_FAMILY-14693";Tend="1811";Tstart="884";shortTE="F";uid="f686a3df-734c-4d9e-a31e-7d2627529681"
Super-Scaffold_168	RepeatMasker	LINE/I	5868743	5869160	546	-	.	ID="RND-6_FAMILY-2737";Tend="5336";Tstart="5036";shortTE="F";uid="40a79558-db5f-4fe8-b0a3-f38de81732d5"
Super-Scaffold_168	RepeatMasker	DNA	49977651	49977845	667	-	.	ID="DNA4-3_AP";Tend="637";Tstart="446";shortTE="F";uid="68a94755-3135-467e-a18e-aca15f6c8ad3"
Super-Scaffold_168	RepeatMasker	Unknown	40169462	40169633	718	-	.	ID="RND-6_FAMILY-840";Tend="247";Tstart="77";shortTE="F";uid="e0ea8908-6b2b-4a40-908a-db6a8a6f679a"
Super-Scaffold_168	RepeatMasker	Retroposon?	35917797	35917951	1310	-	.	ID="RND-6_FAMILY-5149";Tend="1994";Tstart="1417";shortTE="F";uid="bdf6bd83-59c9-481f-a886-5be59312af99"
Super-Scaffold_168	RepeatMasker	DNA/hAT	22340469	22341034	3880	-	.	ID="RND-5_FAMILY-88";Tend="1475";Tstart="925";shortTE="F";uid="38f7a496-33f7-4ef3-aade-1e16533fcfd9"
Super-Scaffold_168	RepeatMasker	Unknown	51084650	51084827	1454	-	.	ID="RND-5_FAMILY-471";Tend="1539";Tstart="1362";shortTE="F";uid="c0425190-d3d0-4113-ac5b-6fe1b131fa5a"
Super-Scaffold_168	RepeatMasker	DNA/MULE-MuDR	24489056	24490041	5784	-	.	ID="RND-5_FAMILY-3677";TEgroup="ctg_5%7CRND-5_FAMILY-3677%7C5";Tend="1858";Tstart="907";shortTE="F";uid="6e14720a-3c34-4a2b-8033-569e11f53036"
Super-Scaffold_168	RepeatMasker	DNA/TcMar-Fot1	19974365	19974999	5404	-	.	ID="RND-6_FAMILY-22676";Tend="1593";Tstart="964";shortTE="F";uid="49e7c6e9-a29d-4ed7-84ec-3e9994adf3f8"
Super-Scaffold_168	RepeatMasker	LINE/RTE-BovB	1650536	1652012	13022	-	.	ID="RND-6_FAMILY-4968";Tend="3271";Tstart="1795";shortTE="F";uid="73eb167a-4a86-4449-98d5-4759d950a89a"
Super-Scaffold_168	RepeatMasker	Unknown	9677136	9677411	1771	-	.	ID="RND-1_FAMILY-463";Tend="1251";Tstart="975";shortTE="F";uid="0d8b4eff-febc-49f3-a7be-981ad03749bb"
Super-Scaffold_168	RepeatMasker	Retroposon?	49323996	49324233	522	-	.	ID="RND-5_FAMILY-2063";Tend="2834";Tstart="2575";shortTE="F";uid="0e7e20e0-aa71-4340-8561-e319eebb9a1e"
Super-Scaffold_168	RepeatMasker	DNA	42397339	42397570	1016	-	.	ID="TTAA3C_AP";Tend="225";Tstart="1";shortTE="F";uid="38cd885b-caff-4395-86ef-c171b31c3309"
Super-Scaffold_168	RepeatMasker	Retroposon?	37588435	37588663	484	-	.	ID="RND-6_FAMILY-6579";Tend="1009";Tstart="790";shortTE="F";uid="465f57ee-5a6a-4d4b-8946-fd9e6bd5c922"
Super-Scaffold_168	RepeatMasker	DNA/Sola-1	1838158	1838296	888	-	.	ID="RND-6_FAMILY-6647";Tend="353";Tstart="228";shortTE="F";uid="33c0ea10-385c-41a4-b91e-50b59de47f16"
Super-Scaffold_168	RepeatMasker	Retroposon?	40231941	40232226	666	-	.	ID="RND-6_FAMILY-15663";Tend="459";Tstart="184";shortTE="F";uid="b9390303-5211-44a9-bf03-69925d6463e1"
Super-Scaffold_168	RepeatMasker	DNA/MULE-NOF	6966243	6966642	770	-	.	ID="RND-1_FAMILY-337";Tend="744";Tstart="315";shortTE="F";uid="c7e62cc5-8276-4024-a1d3-3600e1fa3abf"
Super-Scaffold_168	RepeatMasker	DNA/hAT-hAT19	44354823	44355010	646	-	.	ID="RND-6_FAMILY-4483";Tend="1050";Tstart="864";shortTE="F";uid="eab7404c-c13d-4667-994e-ef7567f43023"
Super-Scaffold_168	RepeatMasker	Unknown	47138754	47138934	658	-	.	ID="RND-1_FAMILY-207";Tend="1388";Tstart="1238";shortTE="F";uid="2e2cedba-a6ed-4ad7-9731-88d7b55bd2b6"
Super-Scaffold_168	RepeatMasker	DNA/hAT-Charlie	39523842	39524190	1938	-	.	ID="RND-6_FAMILY-36684";Tend="1281";Tstart="934";shortTE="F";uid="47b5b0de-253a-4e49-8799-bf27d4ea55d7"
Super-Scaffold_168	RepeatMasker	DNA/hAT-hAT19	16625547	16626230	2967	-	.	ID="HAT-N18_AP";TEgroup="ctg_5%7CHAT-N18_AP%7C1";Tend="815";Tstart="1";shortTE="F";uid="1a95caa7-4ef2-4c8f-86f1-c50fdd1b5254"
Super-Scaffold_168	RepeatMasker	Unknown	43027126	43029745	10999	-	.	ID="RND-6_FAMILY-35958";Tend="2626";Tstart="1";shortTE="F";uid="433e9307-22db-4c9a-90df-50c612085b34"
Super-Scaffold_168	RepeatMasker	DNA/Kolobok-E	7529572	7530564	4931	-	.	ID="RND-5_FAMILY-1137";Tend="854";Tstart="1";shortTE="F";uid="ed904191-cf38-45dc-8ddc-f809a6e65991"
Super-Scaffold_168	RepeatMasker	DNA/TcMar-Tc1	45551291	45551526	802	-	.	ID="RND-6_FAMILY-4408";Tend="811";Tstart="592";shortTE="F";uid="7327b105-e7fa-4c0f-a18b-89fdee9edbc1"
Super-Scaffold_168	RepeatMasker	Retroposon?	50172178	50172295	416	-	.	ID="SINE2-1_AP";Tend="1006";Tstart="887";shortTE="F";uid="55ad2094-60e9-4930-9a4f-99961e234425"
Super-Scaffold_168	RepeatMasker	DNA/hAT-Tip100	10263773	10264959	6584	-	.	ID="RND-6_FAMILY-2491";Tend="2180";Tstart="949";shortTE="F";uid="00f1bf72-99b4-424c-a426-064c5aedae09"
Super-Scaffold_168	RepeatMasker	DNA/hAT	15973216	15973840	504	-	.	ID="RND-6_FAMILY-5280";Tend="3456";Tstart="2796";shortTE="F";uid="1452741c-c48f-4a73-86a5-ffaa1041b57b"
Super-Scaffold_168	RepeatMasker	Unknown	42743883	42744163	484	-	.	ID="RND-1_FAMILY-8";Tend="907";Tstart="619";shortTE="F";uid="1e73b60a-2445-45db-a785-cffdaca68854"
Super-Scaffold_168	RepeatMasker	DNA/hAT-Tip100	6355967	6356827	6733	-	.	ID="RND-6_FAMILY-9352";Tend="1952";Tstart="1057";shortTE="F";uid="16bee901-9aa7-4504-b9ae-19a28214611a"
Super-Scaffold_168	RepeatMasker	DNA/hAT-Tip100	22798303	22798568	562	-	.	ID="RND-5_FAMILY-12320";Tend="278";Tstart="1";shortTE="F";uid="bb91eab8-d2db-4267-8d4b-036038ba6ac9"
Super-Scaffold_168	RepeatMasker	LTR/Gypsy	43012416	43012642	1594	-	.	ID="RND-6_FAMILY-15483";Tend="834";Tstart="607";shortTE="F";uid="792b4d98-7eb8-4e59-9282-d42d10681d51"
Super-Scaffold_168	RepeatMasker	LINE/I-Jockey	12731263	12732000	1698	-	.	ID="RND-5_FAMILY-3300";Tend="1591";Tstart="864";shortTE="F";uid="ed3892df-c446-46c9-a9a2-eca63bc71b8e"
Super-Scaffold_168	RepeatMasker	DNA/TcMar-Fot1	20412704	20412921	502	-	.	ID="RND-6_FAMILY-2078";Tend="238";Tstart="18";shortTE="F";uid="b6310f4a-d0e3-4ad3-8f86-73591a894a64"
Super-Scaffold_168	RepeatMasker	Unknown	49484417	49484725	1699	-	.	ID="RND-5_FAMILY-9778";Tend="1594";Tstart="1275";shortTE="F";uid="77715bc3-6d14-4a7d-a606-bcec8489d457"
Super-Scaffold_168	RepeatMasker	LINE/CR1	13274991	13277022	4336	-	.	ID="RND-1_FAMILY-217";Tend="2864";Tstart="837";shortTE="F";uid="08331bb6-a941-4548-ac54-ddcfa1cc26ec"
Super-Scaffold_168	RepeatMasker	DNA	32391472	32391754	1562	-	.	ID="RND-5_FAMILY-1012";Tend="1176";Tstart="907";shortTE="F";uid="d9f8d805-8aed-4662-bacc-62570934e96f"
Super-Scaffold_168	RepeatMasker	DNA/MULE-MuDR	33638362	33638523	461	-	.	ID="RND-6_FAMILY-17036";Tend="1454";Tstart="1314";shortTE="F";uid="e4d463ef-f32b-4b34-877b-649ac1b151d9"
Super-Scaffold_168	RepeatMasker	DNA	11184631	11184752	508	-	.	ID="RND-6_FAMILY-6833";Tend="1051";Tstart="932";shortTE="F";uid="7f0090cb-4ec4-47ef-8195-d56e5fcfc5c6"
Super-Scaffold_168	RepeatMasker	Unknown	1159086	1159591	598	-	.	ID="RND-6_FAMILY-4216";TEgroup="ctg_5%7CRND-6_FAMILY-4216%7C1";Tend="3578";Tstart="3331";shortTE="F";uid="620e75ca-b5ae-4248-99bc-c54b2cb9614d"
Super-Scaffold_168	RepeatMasker	DNA	394578	394863	985	-	.	ID="RND-6_FAMILY-2844";Tend="2543";Tstart="2274";shortTE="F";uid="ac0b00db-67b9-4fe2-a3d8-495c1db6975b"
Super-Scaffold_168	RepeatMasker	DNA	35822660	35823101	1112	-	.	ID="TTAA2C_AP";Tend="420";Tstart="1";shortTE="F";uid="a04997da-6ce2-4878-829c-d308d372f34b"
Super-Scaffold_168	RepeatMasker	Unknown	18853705	18853821	525	-	.	ID="RND-6_FAMILY-2218";Tend="2252";Tstart="2136";shortTE="F";uid="f8c19a6a-7732-49a1-bb75-334a808b778f"
Super-Scaffold_168	RepeatMasker	DNA/Ginger-1	5560921	5561211	667	-	.	ID="RND-6_FAMILY-1352";Tend="1801";Tstart="1540";shortTE="F";uid="6610a576-314c-4654-a282-f450c97a036e"
Super-Scaffold_168	RepeatMasker	LINE/I-Jockey	38234939	38235320	1420	-	.	ID="RND-6_FAMILY-9500";Tend="781";Tstart="413";shortTE="F";uid="f33d56b3-741b-41eb-b9ec-9ed939944726"
Super-Scaffold_168	RepeatMasker	LTR/Copia	50893935	50894305	2293	-	.	ID="RND-6_FAMILY-16779";Tend="6576";Tstart="4995";shortTE="F";uid="da19ad65-47bf-4d71-b9d8-b5230e960b43"
Super-Scaffold_168	RepeatMasker	Unknown	25067156	25067355	983	-	.	ID="RND-6_FAMILY-40050";Tend="1554";Tstart="1368";shortTE="F";uid="31227eca-a7af-405f-8a6c-3e45d788af33"
Super-Scaffold_168	RepeatMasker	DNA/hAT-Tip100	48214430	48214631	853	-	.	ID="RND-6_FAMILY-12830";Tend="1595";Tstart="1391";shortTE="F";uid="ad754172-8a98-4054-bb91-e38f2f9cc1a8"
Super-Scaffold_168	RepeatMasker	DNA/MULE-MuDR	31546919	31547234	1750	-	.	ID="RND-5_FAMILY-1091";Tend="2031";Tstart="1719";shortTE="F";uid="e159a0e9-c514-4fe2-81d4-72b6a303c945"
Super-Scaffold_168	RepeatMasker	DNA/MULE-NOF	25948936	25949100	462	-	.	ID="RND-5_FAMILY-266";Tend="3369";Tstart="3207";shortTE="F";uid="1191709b-aca8-4698-a4e8-00c305acf317"
Super-Scaffold_168	RepeatMasker	DNA/hAT	4999612	4999818	701	-	.	ID="RND-5_FAMILY-404";Tend="1169";Tstart="947";shortTE="F";uid="75b1f021-7c55-4754-b715-05febd6334af"
Super-Scaffold_168	RepeatMasker	DNA	24869586	24869948	1358	-	.	ID="DNA8-27_AP";Tend="763";Tstart="357";shortTE="F";uid="52833451-b5e1-4788-ab39-ea78cdecc155"
Super-Scaffold_168	RepeatMasker	DNA/Ginger-1	9888259	9888447	490	-	.	ID="GINGER1-2_AP";Tend="3036";Tstart="2835";shortTE="F";uid="f4e78835-978e-4946-8948-320cc37bcdaa"
Super-Scaffold_168	RepeatMasker	DNA/hAT-Tip100	13112519	13112897	3311	-	.	ID="RND-6_FAMILY-1946";Tend="722";Tstart="344";shortTE="F";uid="ef8dcf3a-5f02-46d2-947e-f9b85bd9d5e9"
Super-Scaffold_168	RepeatMasker	DNA/TcMar-Fot1	46455365	46455964	456	-	.	ID="MARINER-78_LMI";Tend="1512";Tstart="907";shortTE="F";uid="171c589a-a946-4276-83b7-4c59061cf694"
Super-Scaffold_168	RepeatMasker	DNA/TcMar-Pogo	42537389	42537527	729	-	.	ID="RND-5_FAMILY-7167";Tend="1905";Tstart="1775";shortTE="F";uid="174afe0b-5c05-4f11-b1f6-a76fd63dcf61"
Super-Scaffold_168	RepeatMasker	LTR/Gypsy	2281940	2283481	11594	-	.	ID="RND-6_FAMILY-1245";Tend="7517";Tstart="5981";shortTE="F";uid="bb504cef-dbc6-4b61-abf9-3e8491f32e83"
Super-Scaffold_168	RepeatMasker	DNA/hAT-hAT19	5132587	5132718	515	-	.	ID="DNA8-64B_AP";Tend="195";Tstart="52";shortTE="F";uid="2decc275-9832-4230-837a-1d2e0cc93479"
Super-Scaffold_168	RepeatMasker	LTR/Gypsy	31357215	31357346	418	-	.	ID="RND-6_FAMILY-4969";Tend="5304";Tstart="5149";shortTE="F";uid="9fed7259-dfd5-4772-aa9d-7de0e10f30cb"
Super-Scaffold_168	RepeatMasker	DNA/hAT-Charlie	12117585	12117851	831	-	.	ID="RND-6_FAMILY-14051";Tend="1367";Tstart="1072";shortTE="F";uid="e2e56937-1df3-44b0-948c-a18105162b30"
Super-Scaffold_168	RepeatMasker	Unknown	3652418	3652737	869	-	.	ID="RND-5_FAMILY-4340";Tend="2061";Tstart="1757";shortTE="F";uid="5fd0dd07-042f-44a8-bcfd-ea2338e65a9a"
Super-Scaffold_168	RepeatMasker	DNA/Kolobok-E	9141604	9141710	479	-	.	ID="rnd-6_family-13579";Tend="1022";Tstart="843";shortTE="F";uid="d6aaf6a9-726a-404a-97d3-7fd497626b85"
Super-Scaffold_168	RepeatMasker	Unknown	4822106	4822385	481	-	.	ID="RND-5_FAMILY-471";Tend="580";Tstart="336";shortTE="F";uid="61edc771-a315-498a-a247-2727dd35e696"
Super-Scaffold_168	RepeatMasker	Unknown	8394004	8394388	2095	-	.	ID="RND-4_FAMILY-83";Tend="1356";Tstart="979";shortTE="F";uid="fe221bba-241b-4224-a2ed-f7fd9fd1f4a8"
Super-Scaffold_168	RepeatMasker	Unknown	48778914	48779193	1971	-	.	ID="RND-3_FAMILY-1345";Tend="1006";Tstart="721";shortTE="F";uid="90489ed5-4d95-4237-b651-e3a90c97ad14"
Super-Scaffold_168	RepeatMasker	DNA/Kolobok-E	6585136	6585406	554	-	.	ID="KOLOBOKE-2_AP";Tend="1442";Tstart="1125";shortTE="F";uid="de7269ae-1202-4fab-a82f-62adad28fd33"
Super-Scaffold_168	RepeatMasker	DNA	2812973	2813124	1141	-	.	ID="TTAA28B_AP";Tend="318";Tstart="165";shortTE="F";uid="9fd1e0f6-b926-42e1-899e-415c32f917c3"
Super-Scaffold_168	RepeatMasker	DNA/TcMar-Fot1	43160795	43161546	788	-	.	ID="RND-6_FAMILY-5468";Tend="1493";Tstart="742";shortTE="F";uid="567705bd-b35e-4782-952e-10199f7bf1a7"
Super-Scaffold_168	RepeatMasker	LINE/I-Jockey	4007230	4007686	2570	-	.	ID="RND-6_FAMILY-7596";Tend="5239";Tstart="4816";shortTE="F";uid="efcecb5e-a8d8-4be7-91ea-df71b775d37a"
Super-Scaffold_168	RepeatMasker	DNA/hAT-Tip100	1434296	1434407	724	-	.	ID="dna8-100_ap";Tend="116";Tstart="1";shortTE="F";uid="ddb9c84b-79e7-4edb-8102-3cfe2e81cd7f"
Super-Scaffold_168	RepeatMasker	LTR/Gypsy	7355675	7361172	43041	-	.	ID="RND-6_FAMILY-140";Tend="6803";Tstart="710";shortTE="F";uid="6b3d525b-e6c9-4ec4-8ec9-d6cae58c46ae"
Super-Scaffold_168	RepeatMasker	DNA/PIF-Harbinger	15529689	15530645	1222	-	.	ID="RND-5_FAMILY-579";Tend="2060";Tstart="1167";shortTE="F";uid="d86ff3f1-c1f0-4ca2-91bc-27f5a6b54a2f"
Super-Scaffold_168	RepeatMasker	DNA/TcMar-Fot1	15552417	15553154	1841	-	.	ID="RND-6_FAMILY-2078";Tend="1467";Tstart="730";shortTE="F";uid="d4d56d05-b21b-4770-a000-7188c7801e3d"
Super-Scaffold_168	RepeatMasker	Unknown	24785211	24785642	1841	-	.	ID="RND-6_FAMILY-24950";Tend="1406";Tstart="940";shortTE="F";uid="105f6a4a-c1fb-4476-a2cf-fdccd7381f46"
Super-Scaffold_168	RepeatMasker	Unknown	18818206	18818613	3515	-	.	ID="RND-6_FAMILY-1603";Tend="1351";Tstart="944";shortTE="F";uid="0e5d6777-8ab6-4558-8adc-a157d41f61ee"
Super-Scaffold_168	RepeatMasker	DNA/Kolobok-E	20349260	20349518	997	-	.	ID="KOLOBOKE-2_AP";Tend="1365";Tstart="1113";shortTE="F";uid="efebb1c2-0788-42df-857f-c3485ff208b2"
Super-Scaffold_168	RepeatMasker	DNA/MULE-MuDR	41930502	41931231	4413	-	.	ID="rnd-5_family-1091";Tend="2521";Tstart="1448";shortTE="F";uid="5b4ffeac-15e0-4422-af5b-4bda85a12609"
Super-Scaffold_168	RepeatMasker	DNA	39301977	39302181	404	-	.	ID="DNA4-3_AP";Tend="635";Tstart="420";shortTE="F";uid="b35e7036-4787-46c9-8bfd-c7b5549776a5"
Super-Scaffold_168	RepeatMasker	DNA	18300000	18300183	669	-	.	ID="TTAA18B_AP";Tend="189";Tstart="2";shortTE="F";uid="558fce1c-914d-44a9-9c88-d81e3dfd4348"
Super-Scaffold_168	RepeatMasker	RC/Helitron	40289020	40289537	3678	-	.	ID="RND-1_FAMILY-86";Tend="1542";Tstart="1028";shortTE="F";uid="e5300b9e-49d4-40e4-90c5-11c7e30cb572"
Super-Scaffold_168	RepeatMasker	LTR/Gypsy	12013487	12017569	36292	-	.	ID="RND-6_FAMILY-730";Tend="4804";Tstart="678";shortTE="F";uid="b6713d10-1f9f-4f00-9d3d-ffc1ce246d71"
Super-Scaffold_168	RepeatMasker	DNA/MULE-MuDR	41201627	41202687	771	-	.	ID="rnd-6_family-1428";Tend="2176";Tstart="1279";shortTE="F";uid="dd20079f-553f-4f0d-bfed-9775f39b8aff"
Super-Scaffold_168	RepeatMasker	DNA	30275513	30275947	1217	-	.	ID="RND-6_FAMILY-2704";TEgroup="ctg_5%7CRND-6_FAMILY-2704%7C2";Tend="1390";Tstart="1159";shortTE="F";uid="7adf565c-fe33-461c-87fa-9a828bbd99cb"
Super-Scaffold_168	RepeatMasker	RC/Helitron	12430786	12430943	712	-	.	ID="RND-5_FAMILY-6677";Tend="1551";Tstart="1404";shortTE="F";uid="8f0c418f-5b89-4ae9-ab41-8394e91a90bb"
Super-Scaffold_168	RepeatMasker	DNA/MULE-NOF	11784494	11784642	420	-	.	ID="REHAVKUS1_AP";Tend="4399";Tstart="4234";shortTE="F";uid="56db20c9-f87b-436e-9393-6f1558f13809"
Super-Scaffold_168	RepeatMasker	Retroposon?	1412904	1413227	587	-	.	ID="RND-6_FAMILY-2133";Tend="2718";Tstart="2395";shortTE="F";uid="c665f232-c9d8-448d-a69e-3f7afa813686"
Super-Scaffold_168	RepeatMasker	LTR/Gypsy	383702	387229	30589	-	.	ID="RND-6_FAMILY-13957";Tend="4452";Tstart="935";shortTE="F";uid="0199fc8b-ce98-430b-b68c-012b4b5f8817"
Super-Scaffold_168	RepeatMasker	RC/Helitron	29218249	29218481	1004	-	.	ID="RND-6_FAMILY-3128";Tend="2363";Tstart="2135";shortTE="F";uid="133ee8f4-2110-4408-83bf-3e4d93f6273c"
Super-Scaffold_168	RepeatMasker	DNA/Kolobok-E	34265744	34266556	759	-	.	ID="RND-5_FAMILY-1780";Tend="3296";Tstart="2514";shortTE="F";uid="4e0b305d-d56c-458d-a130-fd84687b19ef"
Super-Scaffold_168	RepeatMasker	DNA/MULE-MuDR	20900878	20901048	1241	-	.	ID="RND-1_FAMILY-293";Tend="668";Tstart="498";shortTE="F";uid="9aad0221-f416-463d-a917-0a509462dbbc"
Super-Scaffold_168	RepeatMasker	DNA/PIF-Harbinger	45445034	45445957	1651	-	.	ID="harb-1_ap";Tend="1121";Tstart="1";shortTE="F";uid="2d0c3811-5c02-4260-ad19-98f6a77d0ad9"
Super-Scaffold_168	RepeatMasker	DNA/hAT-Tip100	47561921	47563119	1929	-	.	ID="RND-6_FAMILY-7361";Tend="3118";Tstart="1915";shortTE="F";uid="d8927ef6-b4f5-417a-9b8a-e0410a6a6019"
Super-Scaffold_168	RepeatMasker	LTR/Gypsy	44831038	44831742	5692	-	.	ID="RND-1_FAMILY-379";Tend="2044";Tstart="1326";shortTE="F";uid="bfd0a118-9002-45db-9b95-894387fc6c4b"
Super-Scaffold_168	RepeatMasker	RC/Helitron	35881113	35881423	735	-	.	ID="RND-1_FAMILY-138";Tend="1684";Tstart="1352";shortTE="F";uid="44ee62c5-d42e-4dd5-8bed-07b3c301ee47"
Super-Scaffold_168	RepeatMasker	Unknown	43712459	43712610	1059	-	.	ID="RND-6_FAMILY-14811";Tend="1113";Tstart="962";shortTE="F";uid="80edb41f-5880-414f-868a-543db5b33e1c"
Super-Scaffold_168	RepeatMasker	Unknown	40772174	40772765	726	-	.	ID="RND-6_FAMILY-15632";Tend="1318";Tstart="790";shortTE="F";uid="0a74bdfc-f144-47ac-a310-992e5c9890f1"
Super-Scaffold_168	RepeatMasker	DNA	7882704	7884143	1652	-	.	ID="RND-6_FAMILY-12640";Tend="3394";Tstart="2004";shortTE="F";uid="98170e7a-4256-460c-abbc-2ce0470ec4c3"
Super-Scaffold_168	RepeatMasker	Unknown	42752162	42752364	454	-	.	ID="RND-6_FAMILY-20293";Tend="776";Tstart="615";shortTE="F";uid="f5876a15-f20d-402d-9f74-e107265bc286"
Super-Scaffold_168	RepeatMasker	Unknown	40863437	40864119	855	-	.	ID="RND-6_FAMILY-2218";Tend="1278";Tstart="665";shortTE="F";uid="252cc7d5-eff8-4272-bb42-f007e4f8c9a8"
Super-Scaffold_168	RepeatMasker	Retroposon?	3033136	3033331	600	-	.	ID="RND-5_FAMILY-9490";Tend="1237";Tstart="1042";shortTE="F";uid="b3ec9659-3d7b-47ea-a402-f7726bd7a603"
Super-Scaffold_168	RepeatMasker	DNA/hAT-Tip100	33399675	33401398	939	-	.	ID="RND-6_FAMILY-16336";TEgroup="ctg_5%7CRND-6_FAMILY-16336%7C2";Tend="3346";Tstart="1478";shortTE="F";uid="96c26e20-9ae0-427c-bddf-87c0a09d3570"
Super-Scaffold_168	RepeatMasker	Unknown	6850578	6851082	2552	-	.	ID="RND-4_FAMILY-112";Tend="1347";Tstart="898";shortTE="F";uid="40bfbc0c-96b6-43da-9db5-4cfb870deff6"
Super-Scaffold_168	RepeatMasker	LTR/Gypsy	4504547	4504866	553	-	.	ID="GYPSY-7_LH-I";Tend="4524";Tstart="4132";shortTE="F";uid="b020cbf4-5a20-4957-bd65-ca8cc6569987"
Super-Scaffold_168	RepeatMasker	DNA/hAT	49561399	49561659	495	-	.	ID="DNA8-1_AP";Tend="433";Tstart="140";shortTE="F";uid="ac6766df-beb2-4df4-8fc0-cab52c3bf187"
Super-Scaffold_168	RepeatMasker	DNA/TcMar-Tc1	5991457	5991711	575	-	.	ID="mariner-n22_ag";TEgroup="ctg_5%7Cmariner-n22_ag%7C1";Tend="1362";Tstart="68";shortTE="T";uid="d2137f7c-4b97-431c-8387-0d5a6a2ac4f1"
Super-Scaffold_168	RepeatMasker	DNA/P	14558464	14558647	642	-	.	ID="RND-1_FAMILY-458";Tend="2011";Tstart="1819";shortTE="F";uid="fc9f4024-d56c-46d0-b0cd-deed46ba108a"
Super-Scaffold_168	RepeatMasker	DNA/hAT-Tip100	24536199	24536537	1638	-	.	ID="RND-6_FAMILY-26981";Tend="1274";Tstart="917";shortTE="F";uid="998718fe-8aff-47d5-9b7b-4d7d73dab26d"
Super-Scaffold_168	RepeatMasker	DNA/hAT-hAT19	28968526	28968877	1255	-	.	ID="DNA8-71_AP";Tend="417";Tstart="52";shortTE="F";uid="502df712-d0e6-475b-8ac1-fa77a6a979e5"
Super-Scaffold_168	RepeatMasker	LINE/I	23114831	23115000	584	-	.	ID="RND-5_FAMILY-1473";Tend="3499";Tstart="3370";shortTE="F";uid="28e28646-4871-4d2e-b93c-577f08eaca69"
Super-Scaffold_168	RepeatMasker	Unknown	17229090	17229238	628	-	.	ID="RND-6_FAMILY-25234";Tend="472";Tstart="326";shortTE="F";uid="c899661d-f8c3-4328-a249-144e1f2b7110"
Super-Scaffold_168	RepeatMasker	DNA/hAT-Ac	47268812	47268917	451	-	.	ID="DNA8-93_AP";Tend="478";Tstart="352";shortTE="F";uid="8e3b2117-3f97-4944-ad69-556bceb346f8"
Super-Scaffold_168	RepeatMasker	DNA/MULE-MuDR	47248373	47248596	562	-	.	ID="RND-1_FAMILY-1";Tend="856";Tstart="634";shortTE="F";uid="8bd7c584-b576-45f1-878e-5024f2a2ce67"
Super-Scaffold_168	RepeatMasker	Unknown	15675977	15676217	477	-	.	ID="RND-6_FAMILY-11858";Tend="1604";Tstart="1357";shortTE="F";uid="2eddb0cf-3dce-4488-9364-1864846d45cd"
Super-Scaffold_168	RepeatMasker	Retroposon?	24589645	24590546	2659	-	.	ID="SINE2-1_AP";Tend="1675";Tstart="319";shortTE="F";uid="f437f523-fc9e-4cfe-a881-17cfb3a07e77"
Super-Scaffold_168	RepeatMasker	Unknown	51726632	51727440	1186	-	.	ID="RND-6_FAMILY-12217";TEgroup="ctg_5%7CRND-6_FAMILY-12217%7C4";Tend="1377";Tstart="619";shortTE="F";uid="72271f27-05c2-4d40-85ed-b043cc747715"
Super-Scaffold_168	RepeatMasker	DNA/TcMar-Tigger	42315398	42315598	443	-	.	ID="MARINER-N30_LMI";Tend="201";Tstart="1";shortTE="F";uid="19d7909a-e1f9-4f03-a476-808458ca5c97"
Super-Scaffold_168	RepeatMasker	DNA/hAT-hAT19	22471766	22471963	972	-	.	ID="DNA8-52_AP";Tend="827";Tstart="629";shortTE="F";uid="0a6325c8-a57d-4597-ac31-33ebc6a20f1b"
Super-Scaffold_168	RepeatMasker	RC/Helitron	5768516	5768747	544	-	.	ID="RND-1_FAMILY-34";Tend="6458";Tstart="6250";shortTE="F";uid="24c38900-b71e-4908-ab33-b5e9b37fb0c4"
Super-Scaffold_168	RepeatMasker	DNA	41920638	41921040	1976	-	.	ID="ttaa3b_ap";Tend="420";Tstart="9";shortTE="F";uid="9f0da95e-d61d-44ca-8801-cae5256e452e"
Super-Scaffold_168	RepeatMasker	DNA/TcMar-Tc1	6808707	6810789	12925	-	.	ID="RND-1_FAMILY-90";Tend="3129";Tstart="1191";shortTE="F";uid="2ea26bd6-bd65-4e95-ab3c-37ab491a8e87"
Super-Scaffold_168	RepeatMasker	LINE/I-Jockey	16797023	16797955	5741	-	.	ID="RND-1_FAMILY-45";Tend="2450";Tstart="1539";shortTE="F";uid="dcdd71f6-7ea0-4ee6-a9c8-e6c2e0fcc948"
Super-Scaffold_168	RepeatMasker	DNA	37575478	37576057	1162	-	.	ID="DNA8-70_AP";Tend="545";Tstart="1";shortTE="F";uid="e333469b-eb0a-4717-a131-ebc2bc774339"
Super-Scaffold_168	RepeatMasker	Unknown	44331631	44333919	13409	-	.	ID="RND-6_FAMILY-4149";Tend="2402";Tstart="80";shortTE="F";uid="9de4aafa-5981-4da9-8749-bca3ed6dcffc"
Super-Scaffold_168	RepeatMasker	DNA/Sola-1	51513597	51514333	3406	-	.	ID="rnd-6_family-6647";Tend="6599";Tstart="6109";shortTE="F";uid="e7a35d80-ef01-4681-81f5-a69481c241db"
Super-Scaffold_168	RepeatMasker	DNA/Ginger-1	50267535	50267706	1102	-	.	ID="RND-6_FAMILY-15982";Tend="1067";Tstart="573";shortTE="F";uid="c9ac9d64-47c3-4f58-b27b-2ced9f71881b"
Super-Scaffold_168	RepeatMasker	DNA/hAT-hAT19	43025798	43025977	505	-	.	ID="HAT-N15_AP";Tend="172";Tstart="1";shortTE="F";uid="7dc1d872-b537-4dc0-8920-2a39a0ebf293"
Super-Scaffold_168	RepeatMasker	DNA/Kolobok-E	44397134	44398531	3751	-	.	ID="RND-6_FAMILY-1804";Tend="2693";Tstart="1278";shortTE="F";uid="cf62ad01-5caa-4112-8a82-4b13287fecba"
Super-Scaffold_168	RepeatMasker	LINE/CR1	8820502	8821123	696	-	.	ID="RND-6_FAMILY-10314";Tend="1331";Tstart="731";shortTE="F";uid="815b54ea-b38b-4ee4-a118-4cf3cbffd3a4"
Super-Scaffold_168	RepeatMasker	DNA/hAT-hAT19	9023464	9023810	901	-	.	ID="RND-6_FAMILY-6384";Tend="1264";Tstart="941";shortTE="F";uid="97210764-79d3-4f1d-a047-b947867d47bc"
Super-Scaffold_168	RepeatMasker	DNA/Ginger-1	10665683	10666108	903	-	.	ID="RND-6_FAMILY-6948";Tend="1326";Tstart="871";shortTE="F";uid="18682611-a28f-4303-9bb4-6eb65e090701"
Super-Scaffold_168	RepeatMasker	Unknown	5662400	5662647	1313	-	.	ID="RND-5_FAMILY-2314";Tend="1132";Tstart="894";shortTE="F";uid="46bff946-3998-47ec-9d84-34ed61035317"
Super-Scaffold_168	RepeatMasker	DNA/hAT	15852646	15852889	2033	-	.	ID="RND-1_FAMILY-313";Tend="1175";Tstart="932";shortTE="F";uid="054458f4-6e64-4061-a9ad-9f8f889c2a86"
Super-Scaffold_168	RepeatMasker	DNA	38744788	38744945	1009	-	.	ID="TTAA3B_AP";Tend="435";Tstart="280";shortTE="F";uid="f63103c3-ae62-493f-b2d2-bfde471a038d"
Super-Scaffold_168	RepeatMasker	DNA/hAT-Tip100	18522794	18523093	2017	-	.	ID="RND-5_FAMILY-12320";Tend="954";Tstart="675";shortTE="F";uid="3ac991cd-346e-4fb4-9a6a-aebe8dfe0e12"
Super-Scaffold_168	RepeatMasker	Retroposon?	5696042	5696955	2108	-	.	ID="SINE2-1_AP";Tend="1311";Tstart="309";shortTE="F";uid="746f267d-2c9f-4b56-86ca-23c80f638a4b"
Super-Scaffold_168	RepeatMasker	DNA	50142021	50142216	461	-	.	ID="TTAA16_AP";Tend="347";Tstart="152";shortTE="F";uid="3589b850-3ea3-4dd8-ab21-20590a26579b"
Super-Scaffold_168	RepeatMasker	Unknown	12992192	12992668	1177	-	.	ID="RND-6_FAMILY-25234";Tend="1797";Tstart="1325";shortTE="F";uid="1e5856e8-d8e0-4cd0-8f1b-46b34a101d56"
Super-Scaffold_168	RepeatMasker	RC/Helitron	37841941	37842215	785	-	.	ID="RND-5_FAMILY-1249";Tend="1598";Tstart="1340";shortTE="F";uid="2abdebc3-50e2-4bd0-920b-cf937d00ff2e"
Super-Scaffold_168	RepeatMasker	DNA/hAT-hAT19	43179878	43180144	614	-	.	ID="RND-6_FAMILY-26030";Tend="1483";Tstart="1221";shortTE="F";uid="de44f055-042c-4048-94fa-75c389434e6a"
Super-Scaffold_168	RepeatMasker	DNA	30469591	30469892	1458	-	.	ID="TTAA3_AP";Tend="325";Tstart="19";shortTE="F";uid="4847395b-c510-438b-8a19-a34e676f83ec"
Super-Scaffold_168	RepeatMasker	DNA	46559897	46560089	957	-	.	ID="TTAA3C_AP";Tend="198";Tstart="1";shortTE="F";uid="4dd20198-d490-496e-9d4a-fce8ee1641d2"
Super-Scaffold_168	RepeatMasker	Retroposon?	5415414	5415599	636	-	.	ID="RND-6_FAMILY-8671";Tend="1034";Tstart="840";shortTE="F";uid="0b947208-d42f-4b36-8ddd-4aa544f4dbd0"
Super-Scaffold_168	RepeatMasker	DNA/TcMar-m44	9400555	9400656	697	-	.	ID="RND-6_FAMILY-22917";Tend="1100";Tstart="998";shortTE="F";uid="805826f4-a439-4347-9c1d-9b7409efeb23"
Super-Scaffold_168	RepeatMasker	DNA/Kolobok-E	46669016	46669248	946	-	.	ID="koloboke-1_ap";Tend="6626";Tstart="6393";shortTE="F";uid="91c9c2f6-c80d-42ad-8897-61775bc9ac71"
Super-Scaffold_168	RepeatMasker	Unknown	7561097	7562007	7764	-	.	ID="RND-6_FAMILY-26390";Tend="1856";Tstart="960";shortTE="F";uid="ed88f5b4-41b0-47c1-b5b1-79c86b3d821b"
Super-Scaffold_168	RepeatMasker	DNA/P	31186028	31186210	455	-	.	ID="RND-1_FAMILY-340";Tend="3979";Tstart="3594";shortTE="F";uid="3ec85cfb-d773-44cb-8603-ce608e0b3bef"
Super-Scaffold_168	RepeatMasker	DNA/MULE-MuDR	20316633	20316810	488	-	.	ID="RND-6_FAMILY-6746";Tend="1310";Tstart="1122";shortTE="F";uid="b85511e1-b7fc-4705-9226-a857d1f5c70c"
Super-Scaffold_168	RepeatMasker	Unknown	22277738	22278446	2806	-	.	ID="RND-1_FAMILY-149";Tend="1205";Tstart="658";shortTE="F";uid="7afcee37-49b2-4444-8006-893cf5debc61"
Super-Scaffold_168	RepeatMasker	DNA/hAT-Tip100	45740386	45740686	870	-	.	ID="RND-5_FAMILY-1445";Tend="1191";Tstart="946";shortTE="F";uid="59f6d92a-8108-4411-8f0a-ec2c13a24bd3"
Super-Scaffold_168	RepeatMasker	DNA	29195986	29196253	545	-	.	ID="RND-6_FAMILY-471";Tend="2474";Tstart="2205";shortTE="F";uid="ac2e264e-7d3d-4c0c-808c-7f9535d779f0"
Super-Scaffold_168	RepeatMasker	RC/Helitron	39017183	39018377	2285	-	.	ID="HELITRON-3_HMM";TEgroup="ctg_5%7CHELITRON-3_HMM%7C2";Tend="3998";Tstart="579";shortTE="F";uid="b762f2c5-f15b-4018-96fb-2c244e95d518"
Super-Scaffold_168	RepeatMasker	LINE/RTE-BovB	39219531	39221924	1029	-	.	ID="RTE-10_LMI";Tend="3051";Tstart="581";shortTE="F";uid="6dda6564-2990-49db-b4ec-bf1a7c6baa30"
Super-Scaffold_168	RepeatMasker	DNA/Ginger-1	32549278	32549434	429	-	.	ID="RND-6_FAMILY-1352";Tend="944";Tstart="791";shortTE="F";uid="6c266a8e-051f-408c-a1d6-bb38c194f796"
Super-Scaffold_168	RepeatMasker	RC/Helitron	9867911	9868056	461	-	.	ID="RND-6_FAMILY-2109";Tend="1848";Tstart="1705";shortTE="F";uid="775158be-b813-4697-92d7-70ea13c057a3"
Super-Scaffold_168	RepeatMasker	DNA	50741583	50741736	580	-	.	ID="RND-6_FAMILY-5217";Tend="1434";Tstart="1258";shortTE="F";uid="8b6ecb4a-8f61-45fb-95c8-1f049854cbd5"
Super-Scaffold_168	RepeatMasker	DNA/hAT	45163111	45164450	1109	-	.	ID="RND-6_FAMILY-5280";Tend="3457";Tstart="2061";shortTE="F";uid="de653c2d-0de9-4646-b358-d91caaab09c6"
Super-Scaffold_168	RepeatMasker	DNA/Kolobok-E	40246791	40247197	1419	-	.	ID="koloboke-2_ap";Tend="449";Tstart="5";shortTE="F";uid="5def64c7-50b1-4a47-b9f4-c0549cb1d313"
Super-Scaffold_168	RepeatMasker	DNA/hAT-hAT19	31298782	31299327	479	-	.	ID="HAT-N2_AP";TEgroup="ctg_5%7CHAT-N2_AP%7C4";Tend="735";Tstart="1";shortTE="T";uid="93f9fd26-cd27-4555-a4f3-4f67a24872e4"
Super-Scaffold_168	RepeatMasker	Unknown	49035906	49036048	747	-	.	ID="RND-6_FAMILY-7894";Tend="478";Tstart="355";shortTE="F";uid="688e024d-ef63-4e18-9b8c-cefb54cb8b0d"
Super-Scaffold_168	RepeatMasker	DNA/hAT-Ac	46173675	46174144	1753	-	.	ID="RND-5_FAMILY-1049";Tend="1454";Tstart="961";shortTE="F";uid="6c0adf25-f9f8-46fd-80b4-caf6eb113f53"
Super-Scaffold_168	RepeatMasker	Unknown	24846411	24848726	15862	-	.	ID="RND-1_FAMILY-360";Tend="2926";Tstart="811";shortTE="F";uid="de8b6c63-fbca-46c3-8616-236635245359"
Super-Scaffold_168	RepeatMasker	Unknown	33120384	33122775	15821	-	.	ID="RND-1_FAMILY-394";Tend="2989";Tstart="760";shortTE="F";uid="c3b60787-1824-4a06-b01c-d36996973d3e"
Super-Scaffold_168	RepeatMasker	DNA/TcMar-m44	1875565	1876216	1023	-	.	ID="RND-1_FAMILY-243";Tend="6884";Tstart="6251";shortTE="F";uid="8823144c-8006-4d04-b429-a2e416cd98ce"
Super-Scaffold_168	RepeatMasker	LINE/CR1	19576374	19576806	685	-	.	ID="RND-6_FAMILY-3465";Tend="1482";Tstart="1076";shortTE="F";uid="c3371257-abd2-4da2-ac25-375189772b8d"
Super-Scaffold_168	RepeatMasker	DNA/hAT-Ac	15929041	15929345	538	-	.	ID="HAT-2_AP";Tend="1106";Tstart="802";shortTE="F";uid="b67c1e95-779f-4916-9890-36a263ba62cf"
Super-Scaffold_168	RepeatMasker	DNA/Ginger-1	48398051	48398192	424	-	.	ID="RND-6_FAMILY-5692";Tend="1319";Tstart="776";shortTE="F";uid="18ff232b-a6dc-4a7b-8dc9-3591b2e7f0b8"
Super-Scaffold_168	RepeatMasker	DNA/hAT-Tip100	4889000	4890108	3131	-	.	ID="rnd-6_family-7677";Tend="2261";Tstart="1201";shortTE="F";uid="fe77e259-c374-4515-993f-1376329fdf03"
Super-Scaffold_168	RepeatMasker	DNA/hAT-Tip100	7728035	7728233	413	-	.	ID="DNA8-24_AP";Tend="558";Tstart="372";shortTE="F";uid="19c13486-112b-4946-b0d7-50f046ec7ac8"
Super-Scaffold_168	RepeatMasker	DNA/Ginger-1	17886456	17887856	6328	-	.	ID="RND-6_FAMILY-15982";Tend="2200";Tstart="813";shortTE="F";uid="7824a91c-78ea-4f71-8ca0-f7c3018402ba"
Super-Scaffold_168	RepeatMasker	DNA/hAT	50250060	50251087	1881	-	.	ID="RND-5_FAMILY-678";Tend="2739";Tstart="1689";shortTE="F";uid="78b1a598-0ce1-4049-942b-efdaf799bc93"
Super-Scaffold_168	RepeatMasker	Retroposon?	7352145	7353622	8216	-	.	ID="SINE2-2_AP";TEgroup="ctg_5%7CSINE2-2_AP%7C4";Tend="1998";Tstart="1";shortTE="F";uid="447c76e8-0595-4027-ba09-b599f46493ed"
Super-Scaffold_168	RepeatMasker	DNA/hAT	4426431	4426606	404	-	.	ID="RND-6_FAMILY-10387";Tend="1472";Tstart="1295";shortTE="F";uid="586a3070-4d38-4192-b464-26c9827d58f7"
Super-Scaffold_168	RepeatMasker	DNA/P	10569420	10569534	563	-	.	ID="RND-1_FAMILY-458";Tend="4911";Tstart="4800";shortTE="F";uid="d1aa1248-e736-4135-9753-005969af4a8e"
Super-Scaffold_168	RepeatMasker	DNA/PIF-Harbinger	17067312	17068360	8767	-	.	ID="RND-6_FAMILY-8386";Tend="1833";Tstart="827";shortTE="F";uid="952de315-8ca6-4ebe-8d84-5a381475c023"
Super-Scaffold_168	RepeatMasker	LINE/RTE-BovB	46781214	46782513	1545	-	.	ID="RND-6_FAMILY-11558";Tend="2001";Tstart="687";shortTE="F";uid="74f9fc83-6136-4e42-92f8-2dc4ef183a38"
Super-Scaffold_168	RepeatMasker	LTR/ERV1	23065611	23066202	1329	-	.	ID="RND-5_FAMILY-3428";Tend="1904";Tstart="1275";shortTE="F";uid="bccc4270-9b3c-45c3-a371-ca1500bf81a1"
Super-Scaffold_168	RepeatMasker	Unknown	19000845	19001169	1520	-	.	ID="RND-6_FAMILY-739";Tend="4777";Tstart="4466";shortTE="F";uid="bf46911a-b63d-4ac0-b8ca-a1dd4c2d7771"
Super-Scaffold_168	RepeatMasker	Unknown	19200902	19201076	1414	-	.	ID="RND-6_FAMILY-5004";Tend="816";Tstart="642";shortTE="F";uid="17c99c35-b329-4872-a7f4-f2db3e28650f"
Super-Scaffold_168	RepeatMasker	Unknown	41941014	41941227	602	-	.	ID="RND-6_FAMILY-20567";Tend="1054";Tstart="814";shortTE="F";uid="0c9ddf56-a88a-46ed-ad88-47d3d8c4fe2a"
Super-Scaffold_168	RepeatMasker	DNA/hAT-Blackjack	33460966	33461210	435	-	.	ID="HAT-N34_LMI";Tend="853";Tstart="605";shortTE="F";uid="7621e98a-a7c8-4607-9859-f12f08867ac8"
Super-Scaffold_168	RepeatMasker	DNA/hAT-Tip100	44268456	44268985	557	-	.	ID="RND-6_FAMILY-7709";Tend="1859";Tstart="1325";shortTE="F";uid="81898490-59bf-4b39-ae90-a04a87fb6551"
Super-Scaffold_168	RepeatMasker	DNA/Ginger-1	26271971	26272390	1230	-	.	ID="RND-6_FAMILY-1352";Tend="2137";Tstart="1676";shortTE="F";uid="8cc4e2d2-54fa-49b9-b06d-3914b7234c27"
Super-Scaffold_168	RepeatMasker	DNA/Ginger-1	39256445	39256732	481	-	.	ID="RND-6_FAMILY-6948";Tend="2156";Tstart="1836";shortTE="F";uid="416ad9db-3b34-4c4d-98b1-cad18c16a7ab"
Super-Scaffold_168	RepeatMasker	LINE/Penelope	34477817	34478287	3425	-	.	ID="RND-5_FAMILY-8098";Tend="1430";Tstart="699";shortTE="F";uid="c832bb89-9a05-44f1-9945-49ebe6c88432"
Super-Scaffold_168	RepeatMasker	DNA/PIF-Spy	27179877	27179996	460	-	.	ID="ISL2EU-3N1_CFL";Tend="346";Tstart="222";shortTE="F";uid="c9cc3ff1-57cb-4d55-bb6d-ce44db7466d8"
Super-Scaffold_168	RepeatMasker	DNA	22093280	22093672	1942	-	.	ID="TTAA2D_AP";Tend="431";Tstart="11";shortTE="F";uid="e3a2035e-4275-4a80-9c5c-81b7dbe85dca"
Super-Scaffold_168	RepeatMasker	Retroposon?	34941448	34941841	2091	-	.	ID="RND-6_FAMILY-8671";Tend="1080";Tstart="27";shortTE="F";uid="7f5df703-790b-4dee-96d2-d86d9b08d37e"
Super-Scaffold_168	RepeatMasker	DNA/Ginger-1	39054932	39055076	536	-	.	ID="RND-6_FAMILY-1352";Tend="1698";Tstart="1555";shortTE="F";uid="f1be84ad-ea7d-4c38-987f-02868e4b7284"
Super-Scaffold_168	RepeatMasker	LTR/Pao	46415434	46415821	1001	-	.	ID="RND-6_FAMILY-8023";Tend="2482";Tstart="2090";shortTE="F";uid="927d9198-1a23-48aa-9f4b-31c1b4331cd1"
Super-Scaffold_168	RepeatMasker	Unknown	24138412	24140132	13482	-	.	ID="RND-6_FAMILY-29950";Tend="1615";Tstart="1";shortTE="F";uid="004c83ca-2ff4-4268-bc39-b564e8c4cea3"
Super-Scaffold_168	RepeatMasker	Unknown	20465407	20465933	4331	-	.	ID="RND-1_FAMILY-227";Tend="1449";Tstart="927";shortTE="F";uid="4a07d902-ab36-4727-af04-ffbbc8c22b10"
Super-Scaffold_168	RepeatMasker	DNA/hAT-Tip100	48856123	48856262	1159	-	.	ID="RND-6_FAMILY-49381";Tend="1392";Tstart="1253";shortTE="F";uid="48ce4c84-f714-4999-bcd4-0e7c5bffb129"
Super-Scaffold_168	RepeatMasker	DNA/MULE-Ricksha	10720455	10720869	3682	-	.	ID="RND-6_FAMILY-6072";Tend="1116";Tstart="702";shortTE="F";uid="02cfd953-6f0a-47b3-ac99-c58821389b13"
Super-Scaffold_168	RepeatMasker	Unknown	42015689	42015829	671	-	.	ID="RND-5_FAMILY-5028";Tend="1504";Tstart="1353";shortTE="F";uid="f386eef0-2dbb-45de-b5e3-6be0458011c8"
Super-Scaffold_168	RepeatMasker	DNA/Kolobok-E	12645661	12645893	700	-	.	ID="RND-5_FAMILY-5311";Tend="1720";Tstart="1489";shortTE="F";uid="8d22c087-9b4d-44c9-823e-176467067b9e"
Super-Scaffold_168	RepeatMasker	Retroposon?	8060416	8060780	1077	-	.	ID="RND-5_FAMILY-2063";Tend="2765";Tstart="2431";shortTE="F";uid="310a401c-8868-458f-a7b3-cf28835f3139"
Super-Scaffold_168	RepeatMasker	DNA/hAT-hATm	31000773	31001047	613	-	.	ID="HAT-4C_AP";Tend="2032";Tstart="1762";shortTE="F";uid="9e2ce49e-6ad1-455a-8105-c785df57bb32"
Super-Scaffold_168	RepeatMasker	DNA/MULE-MuDR	48189608	48189846	505	-	.	ID="RND-6_FAMILY-12827";Tend="2893";Tstart="2649";shortTE="F";uid="c2f362b6-88f1-45bf-9f96-7e65ada9a905"
Super-Scaffold_168	RepeatMasker	Unknown	1399199	1399431	1061	-	.	ID="RND-5_FAMILY-1367";Tend="1339";Tstart="1096";shortTE="F";uid="08aadbea-9be5-4527-a45a-31e36cc4230c"
Super-Scaffold_168	RepeatMasker	Retroposon?	44049796	44050145	482	-	.	ID="SINE2-1_AP";Tend="1430";Tstart="1067";shortTE="F";uid="494bd981-5e68-4da8-b00d-e81ab55e67a3"
Super-Scaffold_168	RepeatMasker	Unknown	13492585	13492759	547	-	.	ID="RND-1_FAMILY-531";Tend="1135";Tstart="970";shortTE="F";uid="d8fbd41b-1c86-49d2-b99e-546f2d216f2e"
Super-Scaffold_168	RepeatMasker	LTR/Pao	3089894	3090418	688	-	.	ID="RND-6_FAMILY-11033";Tend="1213";Tstart="690";shortTE="F";uid="355c32ac-ae72-4ba2-a8a1-71ddc4fb69c3"
Super-Scaffold_168	RepeatMasker	LTR/Gypsy	12611401	12611809	545	-	.	ID="RND-6_FAMILY-34379";Tend="1022";Tstart="663";shortTE="F";uid="30444574-4c5d-4443-a3e5-c6988b81e742"
Super-Scaffold_168	RepeatMasker	DNA/hAT-hAT19	20555548	20557029	2696	-	.	ID="RND-6_FAMILY-5410";Tend="1821";Tstart="331";shortTE="F";uid="e993b007-e51f-4545-a47b-5fd68d0642d6"
Super-Scaffold_168	RepeatMasker	DNA/Maverick	47372540	47379996	30356	-	.	ID="rnd-1_family-508";Tend="7074";Tstart="1";shortTE="F";uid="c67e7b13-b245-4d61-8478-e668d145cdec"
Super-Scaffold_168	RepeatMasker	Retroposon	52179563	52179695	604	-	.	ID="RND-6_FAMILY-15082";Tend="1100";Tstart="976";shortTE="F";uid="5a7da7cc-cfc0-45a4-9917-ed5429bae79c"
Super-Scaffold_168	RepeatMasker	Unknown	396040	396154	437	-	.	ID="RND-1_FAMILY-367";Tend="1811";Tstart="1696";shortTE="F";uid="9a934f78-9bdd-40fc-9794-aaf29ff04697"
Super-Scaffold_168	RepeatMasker	Unknown	20504301	20504583	1275	-	.	ID="RND-4_FAMILY-83";Tend="1365";Tstart="1028";shortTE="F";uid="3e178876-f044-42ba-bf58-657773e09562"
Super-Scaffold_168	RepeatMasker	Retroposon?	7443437	7443670	793	-	.	ID="SINE2-1_AP";Tend="1394";Tstart="1139";shortTE="F";uid="07d2a9ac-488e-43fd-9c33-64806c8ec2e3"
Super-Scaffold_168	RepeatMasker	RC/Helitron	16815072	16815720	5484	-	.	ID="RND-1_FAMILY-68";Tend="1410";Tstart="755";shortTE="F";uid="77e9ce82-03c1-40a7-ad32-cbf76a889ef0"
Super-Scaffold_168	RepeatMasker	DNA	44280015	44280280	629	-	.	ID="DNA4-3_AP";Tend="261";Tstart="3";shortTE="F";uid="991ae50d-9cde-46d7-b381-a2ee45637bb8"
Super-Scaffold_168	RepeatMasker	DNA/hAT-hAT19	44409806	44411106	8096	-	.	ID="RND-6_FAMILY-12035";Tend="1732";Tstart="436";shortTE="F";uid="4032a728-fbfd-45d1-aa68-c4fb638d468a"
Super-Scaffold_168	RepeatMasker	Retroposon?	4787120	4787250	400	-	.	ID="RND-6_FAMILY-2591";Tend="1364";Tstart="1219";shortTE="F";uid="2bf7d9c5-136f-472d-8dc3-8e09e46e22ff"
Super-Scaffold_168	RepeatMasker	DNA/hAT-Tip100	44952341	44953816	1797	-	.	ID="RND-6_FAMILY-13862";Tend="3130";Tstart="1673";shortTE="F";uid="7f88cead-c4fd-4af1-91fa-715919cd3ef5"
Super-Scaffold_168	RepeatMasker	LTR/Gypsy	18914956	18918512	28256	-	.	ID="RND-6_FAMILY-9949";Tend="5317";Tstart="1708";shortTE="F";uid="85aeadd5-6964-40e8-b154-ceded4184e78"
Super-Scaffold_168	RepeatMasker	DNA/hAT-Tip100	8175216	8175536	2407	-	.	ID="RND-5_FAMILY-15722";Tend="1221";Tstart="913";shortTE="F";uid="fced7277-69d6-450d-a764-646c0bcf8025"
Super-Scaffold_168	RepeatMasker	DNA/Merlin	46962780	46963007	447	-	.	ID="RND-6_FAMILY-2677";Tend="838";Tstart="622";shortTE="F";uid="2f589646-236b-4ccc-9165-db0aadf3fac5"
Super-Scaffold_168	RepeatMasker	Retroposon?	4072038	4072248	1266	-	.	ID="RND-6_FAMILY-5149";Tend="1627";Tstart="1420";shortTE="F";uid="a6717ab6-8f0f-4836-8043-e37337d4fa7c"
Super-Scaffold_168	RepeatMasker	DNA/Kolobok-E	32399335	32399530	540	-	.	ID="RND-6_FAMILY-1804";Tend="2038";Tstart="1842";shortTE="F";uid="daf68506-604c-4e79-b254-6310258fe0a6"
Super-Scaffold_168	RepeatMasker	DNA	31714139	31714827	2494	-	.	ID="DNA4-1_AP";Tend="823";Tstart="14";shortTE="F";uid="70ed98ab-6e81-4aa8-97b5-b5040caa9079"
Super-Scaffold_168	RepeatMasker	LINE/R1	47325978	47326858	945	-	.	ID="RND-6_FAMILY-15324";Tend="1109";Tstart="277";shortTE="F";uid="678bbe5d-e6aa-4ce0-b812-d26f76f00a26"
Super-Scaffold_168	RepeatMasker	DNA/MULE-MuDR	8083870	8084118	595	-	.	ID="RND-1_FAMILY-293";Tend="1080";Tstart="857";shortTE="F";uid="69365649-cf95-4630-8ca5-536c4d1d5453"
Super-Scaffold_168	RepeatMasker	LINE/RTE-RTE	38407577	38407789	429	-	.	ID="RND-1_FAMILY-246";Tend="5059";Tstart="4847";shortTE="F";uid="538c2211-b861-4ca9-a518-84240a4b3dd5"
Super-Scaffold_168	RepeatMasker	LINE/I	9294120	9294297	848	-	.	ID="RND-5_FAMILY-3266";Tend="1345";Tstart="1168";shortTE="F";uid="6cd3ba84-d909-4ffa-8153-615820d07d58"
Super-Scaffold_168	RepeatMasker	DNA/hAT-hAT19	44865067	44865572	1519	-	.	ID="RND-6_FAMILY-6027";TEgroup="ctg_5%7CRND-6_FAMILY-6027%7C5";Tend="2603";Tstart="265";shortTE="F";uid="abaa6052-03ca-4779-b14f-4c6abf6c8583"
Super-Scaffold_168	RepeatMasker	Unknown	49215705	49216858	6723	-	.	ID="RND-5_FAMILY-1101";Tend="1999";Tstart="897";shortTE="F";uid="47c3f746-55ba-4f69-aaa9-f7fcaaef6888"
Super-Scaffold_168	RepeatMasker	DNA/Sola-1	51655007	51655672	551	-	.	ID="SOLA1-8_AP";Tend="2735";Tstart="2047";shortTE="F";uid="0195d20f-48b0-4983-9238-d832ebecc04f"
Super-Scaffold_168	RepeatMasker	DNA	48555863	48556054	916	-	.	ID="RND-6_FAMILY-6585";Tend="1768";Tstart="1565";shortTE="F";uid="16430612-f4ff-4dc6-85e1-45c48380d5f0"
Super-Scaffold_168	RepeatMasker	DNA	36213573	36214043	674	-	.	ID="RND-6_FAMILY-3950";Tend="2899";Tstart="2304";shortTE="F";uid="b7999d44-e0f8-4a93-ad9b-10e5255c8456"
Super-Scaffold_168	RepeatMasker	Unknown	32621459	32621723	1674	-	.	ID="RND-6_FAMILY-27810";Tend="1474";Tstart="1200";shortTE="F";uid="88ead26b-e82b-4cf4-aeb5-7a38d8e8abc9"
Super-Scaffold_168	RepeatMasker	Retroposon?	23775397	23775604	431	-	.	ID="RND-6_FAMILY-2221";Tend="986";Tstart="797";shortTE="F";uid="2e87b723-6e50-4949-ba4a-4f1beef19e97"
Super-Scaffold_168	RepeatMasker	RC/Helitron	27823189	27823322	635	-	.	ID="RND-6_FAMILY-2109";Tend="1848";Tstart="1706";shortTE="F";uid="e118a958-5329-40cb-b965-f058cfb94e76"
Super-Scaffold_168	RepeatMasker	DNA/hAT-hATm	13121052	13122090	1833	-	.	ID="HAT-4_AP";Tend="2421";Tstart="1378";shortTE="F";uid="3e2c7677-61a0-461b-9d9f-98f2270a6284"
Super-Scaffold_168	RepeatMasker	DNA/Kolobok-E	7773824	7774838	4107	-	.	ID="RND-5_FAMILY-1137";Tend="854";Tstart="1";shortTE="F";uid="027cb30e-789e-4a40-9b7e-bf05e020e527"
Super-Scaffold_168	RepeatMasker	Retroposon?	25650076	25650504	1283	-	.	ID="RND-6_FAMILY-5149";Tend="1662";Tstart="1278";shortTE="F";uid="7ee039ba-35b4-4cc8-87a4-bc70b133eff5"
Super-Scaffold_168	RepeatMasker	Retroposon?	48866030	48866754	725	-	.	ID="SINE2-2_AP";Tend="1767";Tstart="845";shortTE="F";uid="50c8c08f-5f58-4e00-925f-e4696bd31975"
Super-Scaffold_168	RepeatMasker	DNA/Academ-1	19813596	19813754	457	-	.	ID="ACADEM-1_BM";Tend="3562";Tstart="3406";shortTE="F";uid="443585ee-d7f1-4099-9fc8-ac60ce2d6143"
Super-Scaffold_168	RepeatMasker	DNA/Ginger-1	105626	105749	702	-	.	ID="RND-6_FAMILY-5692";Tend="508";Tstart="388";shortTE="F";uid="725142cd-6cce-4460-af45-c20c8512c94a"
Super-Scaffold_168	RepeatMasker	RC/Helitron	2379117	2379367	514	-	.	ID="RND-6_FAMILY-10684";Tend="1006";Tstart="730";shortTE="F";uid="63343ffd-e315-4f41-87e2-979724466959"
Super-Scaffold_168	RepeatMasker	Unknown	50688742	50688890	521	-	.	ID="RND-6_FAMILY-10137";Tend="939";Tstart="793";shortTE="F";uid="fccc9b81-bc01-4351-9746-b5f55712308f"
Super-Scaffold_168	RepeatMasker	DNA	15265054	15265374	737	-	.	ID="dnax-2_ap";Tend="279";Tstart="2";shortTE="F";uid="ad943536-2baa-476c-9408-96e50dd9389e"
Super-Scaffold_168	RepeatMasker	DNA/TcMar-m44	40108857	40109045	759	-	.	ID="DNA4-6_AP";Tend="242";Tstart="1";shortTE="F";uid="f5fe8d41-3ca7-471b-a523-72c8ba8c9cb9"
Super-Scaffold_168	RepeatMasker	DNA/Sola-1	18773474	18773693	704	-	.	ID="SOLA1-7_AP";Tend="1296";Tstart="1064";shortTE="F";uid="1aeba644-83ad-4347-8f75-caea34e37544"
Super-Scaffold_168	RepeatMasker	DNA/MULE-MuDR	42926226	42927480	813	-	.	ID="RND-5_FAMILY-495";Tend="2187";Tstart="933";shortTE="F";uid="2ff0f66c-9b84-4be7-a15a-9d58e0177aae"
Super-Scaffold_168	RepeatMasker	RC/Helitron	11510180	11510295	581	-	.	ID="RND-5_FAMILY-5971";Tend="1245";Tstart="1132";shortTE="F";uid="7605d863-39d6-4983-8742-b7cf11a7ac65"
Super-Scaffold_168	RepeatMasker	Retroposon?	12825887	12825993	455	-	.	ID="SINE2-1_AP";Tend="1717";Tstart="1622";shortTE="F";uid="02333e3f-72fc-472c-ba6a-b13f0eb97acd"
Super-Scaffold_168	RepeatMasker	DNA/hAT-Tip100	47245446	47245714	1055	-	.	ID="DNA8-87_AP";Tend="242";Tstart="1";shortTE="F";uid="e943d8b8-8a5f-4879-ac3b-571ec222d719"
Super-Scaffold_168	RepeatMasker	DNA/hAT-hAT19	39562591	39562778	1024	-	.	ID="DNA8-74_AP";Tend="902";Tstart="711";shortTE="F";uid="1536ba49-c135-4c16-b839-3deb0e639bd2"
Super-Scaffold_168	RepeatMasker	DNA	40311820	40312117	1582	-	.	ID="TTAA2_AP";Tend="307";Tstart="1";shortTE="F";uid="e0e270fb-ed7f-4471-99ff-3cdbe81bcaf4"
Super-Scaffold_168	RepeatMasker	RC/Helitron	1388516	1389782	10275	-	.	ID="RND-1_FAMILY-93";Tend="7224";Tstart="5943";shortTE="F";uid="67a009c0-2a77-4321-bb73-da8121640157"
Super-Scaffold_168	RepeatMasker	DNA/P	17539450	17539837	2538	-	.	ID="RND-6_FAMILY-5472";Tend="406";Tstart="45";shortTE="F";uid="1504c2c7-2c06-44ba-8cac-63082049d3f8"
Super-Scaffold_168	RepeatMasker	DNA/hAT-Tip100	28937009	28937190	498	-	.	ID="RND-4_FAMILY-91";Tend="3261";Tstart="3112";shortTE="F";uid="8ef10174-6926-4122-8ada-c917e360997d"
Super-Scaffold_168	RepeatMasker	LINE/I-Jockey	35770590	35770848	1359	-	.	ID="RND-1_FAMILY-97";Tend="6135";Tstart="5892";shortTE="F";uid="9dc424d9-5757-459e-a0e5-c1cb28b098b2"
Super-Scaffold_168	RepeatMasker	Unknown	7513610	7513763	634	-	.	ID="RND-5_FAMILY-4340";Tend="2061";Tstart="1909";shortTE="F";uid="f6c4bee7-5717-4a8a-8606-1e8859d80eaf"
Super-Scaffold_168	RepeatMasker	DNA	49766810	49767515	2581	-	.	ID="DNA4-2_AP";Tend="685";Tstart="1";shortTE="F";uid="4a1863d0-88da-4cc8-a0ab-bf0a6cb5527c"
Super-Scaffold_168	RepeatMasker	DNA/hAT-Ac	17884655	17884779	509	-	.	ID="RND-6_FAMILY-17093";Tend="1357";Tstart="1233";shortTE="F";uid="c5f855f3-c349-4e80-aa2e-6421bcf1b7bd"
Super-Scaffold_168	RepeatMasker	DNA/Maverick	7755004	7755229	1219	-	.	ID="RND-6_FAMILY-25265";Tend="2364";Tstart="2139";shortTE="F";uid="0d6d05af-2029-4890-8c25-8eafa4ce1203"
Super-Scaffold_168	RepeatMasker	DNA/PiggyBac	50129390	50130419	1653	-	.	ID="PIGGYBAC-21_LMI";Tend="1900";Tstart="871";shortTE="F";uid="2704ed86-19f3-413b-be5a-f98e24d0a428"
Super-Scaffold_168	RepeatMasker	DNA/TcMar-Tigger	5121419	5121524	709	-	.	ID="RND-5_FAMILY-5722";Tend="1097";Tstart="998";shortTE="F";uid="3ad307a1-be91-4f89-96bc-a4bcfe367c97"
Super-Scaffold_168	RepeatMasker	DNA/Maverick	48480099	48481019	14786	-	.	ID="RND-1_FAMILY-373";Tend="4052";Tstart="3151";shortTE="F";uid="d5e9021e-18bc-4a4a-962d-a4346292fe7f"
Super-Scaffold_168	RepeatMasker	RC/Helitron	49863135	49864377	1535	-	.	ID="HELITRON-3_HMM";TEgroup="ctg_5%7CHELITRON-3_HMM%7C3";Tend="2712";Tstart="702";shortTE="F";uid="e69bf3d2-81f6-4594-ae22-831d28fc16dd"
Super-Scaffold_168	RepeatMasker	DNA/PIF-Harbinger	44584758	44585057	1644	-	.	ID="HARB-1_AP";Tend="2213";Tstart="1919";shortTE="F";uid="527eed31-9226-4885-aad5-8e558454a628"
Super-Scaffold_168	RepeatMasker	LTR/Gypsy	51575213	51575760	4756	-	.	ID="RND-6_FAMILY-117";Tend="764";Tstart="215";shortTE="F";uid="3e3b7606-cb04-4fbd-a47c-c82c46b56af1"
Super-Scaffold_168	RepeatMasker	LTR/Gypsy	21521429	21524616	27908	-	.	ID="RND-6_FAMILY-8394";Tend="3553";Tstart="366";shortTE="F";uid="424f64f0-cccc-4a80-afd6-6cf5b546ac44"
Super-Scaffold_168	RepeatMasker	DNA/hAT-hAT19	673185	673598	801	-	.	ID="RND-6_FAMILY-6027";Tend="2090";Tstart="1671";shortTE="F";uid="eeb90b32-6a8b-4b1b-ae79-52e6a57405cb"
Super-Scaffold_168	RepeatMasker	DNA/P	51998878	52003651	40912	-	.	ID="RND-6_FAMILY-13395";Tend="5370";Tstart="601";shortTE="F";uid="cb19512a-a71a-4a6d-8c89-00156f99881c"
Super-Scaffold_168	RepeatMasker	Retroposon?	37033594	37033769	566	-	.	ID="RND-6_FAMILY-8671";Tend="908";Tstart="726";shortTE="F";uid="a90766bb-92cf-4237-b12a-afef86369102"
Super-Scaffold_168	RepeatMasker	DNA/Maverick	45125655	45126942	2136	-	.	ID="RND-6_FAMILY-12720";Tend="3831";Tstart="1138";shortTE="F";uid="89c6ef47-a856-4ab7-baab-3c8018a12180"
Super-Scaffold_168	RepeatMasker	DNA/Kolobok-E	24556094	24556219	605	-	.	ID="RND-5_FAMILY-3341";Tend="1498";Tstart="1372";shortTE="F";uid="d0754233-d0b2-4a5a-9fc3-7f1170feb108"
Super-Scaffold_168	RepeatMasker	RC/Helitron	24738699	24739293	3009	-	.	ID="RND-5_FAMILY-5971";Tend="1277";Tstart="619";shortTE="F";uid="d6d7af5a-d064-467a-8955-ec718eb42246"
Super-Scaffold_168	RepeatMasker	DNA/TcMar-m44	33455205	33455834	413	-	.	ID="RND-1_FAMILY-243";Tend="5263";Tstart="4181";shortTE="F";uid="e275253c-6887-459f-81c4-b37c9fe8aedf"
Super-Scaffold_168	RepeatMasker	DNA/hAT-hAT19	5892248	5892835	3374	-	.	ID="RND-6_FAMILY-3596";Tend="1607";Tstart="339";shortTE="F";uid="c79591a3-36a7-4eb4-8f92-510cf3865b9e"
Super-Scaffold_168	RepeatMasker	DNA/MULE-MuDR	45716976	45717215	463	-	.	ID="RND-5_FAMILY-548";Tend="2033";Tstart="1797";shortTE="F";uid="9cced937-f750-40df-a8c0-a27868bc4f75"
Super-Scaffold_168	RepeatMasker	Retroposon?	22947611	22947738	402	-	.	ID="RND-6_FAMILY-2221";Tend="2149";Tstart="2028";shortTE="F";uid="be7db3af-de69-4a20-8acd-fd36baf73217"
Super-Scaffold_168	RepeatMasker	DNA/Kolobok-E	51911006	51912005	6481	-	.	ID="KOLOBOKE-1_AP";Tend="6557";Tstart="5557";shortTE="F";uid="4d499914-ef3f-41ac-ab4c-daaf99e91c67"
Super-Scaffold_168	RepeatMasker	RC/Helitron	7601701	7602564	3306	-	.	ID="RND-5_FAMILY-6677";Tend="1285";Tstart="424";shortTE="F";uid="7f098f82-4920-438e-87cc-d4a936f4a893"
Super-Scaffold_168	RepeatMasker	DNA/hAT-Tip100	6368743	6369144	1387	-	.	ID="dna8-100_ap";Tend="660";Tstart="1";shortTE="F";uid="162b7f6e-7893-4607-bdf7-b10266fd73c9"
Super-Scaffold_168	RepeatMasker	LTR/Gypsy	49441329	49441538	426	-	.	ID="GYPSY7-I_AP";Tend="2403";Tstart="2182";shortTE="F";uid="5c0535b4-081d-4304-b2d2-276159aca476"
Super-Scaffold_168	RepeatMasker	Unknown	3050914	3051236	2608	-	.	ID="RND-6_FAMILY-4636";Tend="1268";Tstart="947";shortTE="F";uid="94a4de8f-1325-4f08-978e-53c2dc94d1c0"
Super-Scaffold_168	RepeatMasker	LINE/CR1	50737443	50737698	454	-	.	ID="RND-6_FAMILY-10314";Tend="2368";Tstart="2115";shortTE="F";uid="d3268253-88c6-4029-b6c5-575184c3726e"
Super-Scaffold_168	RepeatMasker	DNA/hAT-Ac	586192	586379	840	-	.	ID="RND-5_FAMILY-1049";Tend="1150";Tstart="961";shortTE="F";uid="f63be2cd-30e6-464b-bfe7-8b0a4d728032"
Super-Scaffold_168	RepeatMasker	DNA/hAT-Ac	7837585	7838428	7042	-	.	ID="RND-6_FAMILY-10629";Tend="1693";Tstart="850";shortTE="F";uid="5180e08d-923e-4717-b00a-88956536cb4a"
Super-Scaffold_168	RepeatMasker	DNA/TcMar-m44	37217323	37217467	623	-	.	ID="RND-5_FAMILY-1998";Tend="1461";Tstart="1338";shortTE="F";uid="04e3a2eb-04ba-42fe-8fcc-d5dbbc1adef7"
Super-Scaffold_168	RepeatMasker	Unknown	39420027	39420581	3840	-	.	ID="RND-5_FAMILY-2016";Tend="1495";Tstart="938";shortTE="F";uid="07f1e236-ebc9-4c69-8ff0-0e29770cf1a0"
Super-Scaffold_168	RepeatMasker	DNA/Kolobok-E	46931433	46931631	550	-	.	ID="RND-6_FAMILY-1804";TEgroup="ctg_5%7CRND-6_FAMILY-1804%7C1";Tend="2075";Tstart="1687";shortTE="T";uid="50665ce2-68fb-4649-88df-652eed197a74"
Super-Scaffold_168	RepeatMasker	LTR/Gypsy	2364650	2366584	15995	-	.	ID="RND-6_FAMILY-14441";Tend="7080";Tstart="5144";shortTE="F";uid="2c95040a-68f1-4d4a-93fb-df9185e1543f"
Super-Scaffold_168	RepeatMasker	RC/Helitron	15525331	15525455	692	-	.	ID="HELITRON-N4_LMI";Tend="1858";Tstart="1728";shortTE="F";uid="e38d9d16-77f8-495e-9c9e-c6452fe5ae78"
Super-Scaffold_168	RepeatMasker	DNA/P	20221762	20222047	435	-	.	ID="RND-6_FAMILY-4162";Tend="2344";Tstart="2058";shortTE="F";uid="9738445c-f8cc-4e1f-aa4d-5b4d768f78cc"
Super-Scaffold_168	RepeatMasker	DNA/hAT-Tip100	29807893	29808169	1448	-	.	ID="RND-6_FAMILY-12830";Tend="1595";Tstart="1312";shortTE="F";uid="1c37fc42-5156-471a-b3cd-c33ea145ac55"
Super-Scaffold_168	RepeatMasker	DNA/MULE-MuDR	34317789	34317903	656	-	.	ID="RND-6_FAMILY-536";Tend="1054";Tstart="938";shortTE="F";uid="23207920-2f5d-4da5-8998-d8a1e676bb7e"
Super-Scaffold_168	RepeatMasker	DNA	18720067	18720777	2002	-	.	ID="DNA4-2_AP";Tend="746";Tstart="1";shortTE="F";uid="d003dc54-a25f-4b85-9416-24d6cae46ffb"
Super-Scaffold_168	RepeatMasker	Unknown	48348978	48349480	516	-	.	ID="RND-6_FAMILY-4887";TEgroup="ctg_5%7CRND-6_FAMILY-4887%7C1";Tend="1854";Tstart="808";shortTE="F";uid="d3c05a31-7a2c-41de-88ac-8ffe5c76ffd8"
Super-Scaffold_168	RepeatMasker	LTR/Copia	25718345	25718513	421	-	.	ID="RND-6_FAMILY-6832";Tend="2046";Tstart="1839";shortTE="F";uid="b271661c-6fb1-4693-be33-2c4f6b5a521f"
Super-Scaffold_168	RepeatMasker	DNA/Kolobok-E	43012639	43013028	1638	-	.	ID="koloboke-4_ap";Tend="8408";Tstart="8064";shortTE="F";uid="b52ae4cb-567f-4ba2-b7e7-db3aa9ec5985"
Super-Scaffold_168	RepeatMasker	DNA/Kolobok-E	6205672	6205920	618	-	.	ID="RND-6_FAMILY-10295";Tend="2846";Tstart="2603";shortTE="F";uid="8c19b8fe-34fe-4419-a70c-7271a0c8e843"
Super-Scaffold_168	RepeatMasker	DNA	20612970	20613373	1579	-	.	ID="RND-1_FAMILY-30";Tend="1345";Tstart="975";shortTE="F";uid="8914649c-b29f-4dcd-8df8-72e12f07ef64"
Super-Scaffold_168	RepeatMasker	Retroposon?	43082404	43082728	559	-	.	ID="RND-5_FAMILY-2063";Tend="2841";Tstart="2543";shortTE="F";uid="4f5cda80-e109-4d60-92d7-2d5e464ffa74"
Super-Scaffold_168	RepeatMasker	DNA/Kolobok-E	27391394	27391577	523	-	.	ID="KOLOBOKE-2_AP";Tend="5138";Tstart="4955";shortTE="F";uid="4b848518-0320-419d-9ac2-3e8a293bebc0"
Super-Scaffold_168	RepeatMasker	DNA/Merlin	3488849	3489018	618	-	.	ID="RND-6_FAMILY-447";Tend="1708";Tstart="1540";shortTE="F";uid="f899d3da-c9e4-4609-9b7c-a291b8d33ff4"
Super-Scaffold_168	RepeatMasker	DNA	10121129	10121390	771	-	.	ID="TTAA3C_AP";Tend="256";Tstart="1";shortTE="F";uid="ab99b833-4962-48a4-acc7-5c53061215ae"
Super-Scaffold_168	RepeatMasker	Unknown	48139671	48140078	2251	-	.	ID="RND-6_FAMILY-9850";TEgroup="ctg_5%7CRND-6_FAMILY-9850%7C7";Tend="1938";Tstart="1388";shortTE="F";uid="973df563-e8f9-4381-a4a2-e3f75386a637"
Super-Scaffold_168	RepeatMasker	Retroposon?	38457379	38457667	672	-	.	ID="RND-6_FAMILY-2591";Tend="1244";Tstart="962";shortTE="F";uid="8363d441-000a-4f5c-9d02-23c314225797"
Super-Scaffold_168	RepeatMasker	DNA/Ginger-1	34150454	34150903	1471	-	.	ID="RND-6_FAMILY-1352";Tend="2141";Tstart="1661";shortTE="F";uid="ae8a73e9-0d81-4671-b38a-d9bb8584d077"
Super-Scaffold_168	RepeatMasker	DNA	31812410	31812823	3786	-	.	ID="RND-6_FAMILY-29792";Tend="1379";Tstart="966";shortTE="F";uid="6fca7446-5e65-48c7-b264-eae914bf8fb5"
Super-Scaffold_168	RepeatMasker	DNA/hAT-hAT19	30884772	30884912	482	-	.	ID="DNA8-74_AP";Tend="902";Tstart="758";shortTE="F";uid="fc67f924-4a01-49bc-a0e9-7730f7cd7c61"
Super-Scaffold_168	RepeatMasker	LTR/Pao	37341775	37343595	8013	-	.	ID="BEL4-I_AP";Tend="3877";Tstart="1952";shortTE="F";uid="9a4bae3d-9809-4614-96a4-de1c2b825657"
Super-Scaffold_168	RepeatMasker	DNA/P	45890770	45890905	422	-	.	ID="RND-6_FAMILY-11509";Tend="2288";Tstart="2152";shortTE="F";uid="3b56db72-b43b-48a6-8eee-83f361d60c57"
Super-Scaffold_168	RepeatMasker	Unknown	35725293	35725502	1618	-	.	ID="RND-1_FAMILY-17";Tend="1191";Tstart="983";shortTE="F";uid="9d8e66eb-0eca-4ed3-8b26-43a03a452f5e"
Super-Scaffold_168	RepeatMasker	RC/Helitron	24412895	24413010	505	-	.	ID="RND-1_FAMILY-138";Tend="996";Tstart="863";shortTE="F";uid="6031c1cc-67b4-4d89-81b3-4866e924f6ba"
Super-Scaffold_168	RepeatMasker	DNA	37433876	37434280	2699	-	.	ID="DNA-TTAA-1_AP";Tend="404";Tstart="1";shortTE="F";uid="659fea7f-49c6-4d42-b9b6-60bcbd32570a"
Super-Scaffold_168	RepeatMasker	Unknown	33920168	33920501	2857	-	.	ID="RND-6_FAMILY-4636";Tend="1271";Tstart="943";shortTE="F";uid="e8108ef0-91e5-48ba-a689-8bbaececf10e"
Super-Scaffold_168	RepeatMasker	RC/Helitron	7433812	7434293	3914	-	.	ID="RND-1_FAMILY-341";Tend="1707";Tstart="1220";shortTE="F";uid="dd30e3f0-f496-4368-962d-41240f40326b"
Super-Scaffold_168	RepeatMasker	DNA/Ginger-1	21897731	21897993	2219	-	.	ID="RND-6_FAMILY-1352";Tend="1444";Tstart="843";shortTE="F";uid="f356ac4b-743c-4b9e-8ac8-f9858b674aec"
Super-Scaffold_168	RepeatMasker	DNA/hAT-Tip100	39226940	39227109	562	-	.	ID="RND-4_FAMILY-91";Tend="3273";Tstart="3100";shortTE="F";uid="e7386ab2-0773-4d1a-8c6c-323b53bbae1e"
Super-Scaffold_168	RepeatMasker	DNA/PIF-Harbinger	35639512	35639844	2369	-	.	ID="HARB-1_AP";Tend="1518";Tstart="1172";shortTE="F";uid="aef7140c-1279-4a1a-a4a3-61f8ae108a00"
Super-Scaffold_168	RepeatMasker	DNA/hAT-Ac	45734374	45734489	409	-	.	ID="RND-6_FAMILY-2083";Tend="2691";Tstart="2584";shortTE="F";uid="2afa1414-0a42-4440-8971-2759b8c2705d"
Super-Scaffold_168	RepeatMasker	DNA/MULE-MuDR	45669681	45671299	14026	-	.	ID="RND-1_FAMILY-1";Tend="2254";Tstart="637";shortTE="F";uid="0617c89a-e4d0-4da9-a754-acf1bb262c0d"
Super-Scaffold_168	RepeatMasker	LTR/Pao	43307928	43308267	871	-	.	ID="RND-1_FAMILY-364";Tend="1786";Tstart="1422";shortTE="F";uid="77066455-a429-4177-9501-e8569b8bbb0e"
Super-Scaffold_168	RepeatMasker	DNA/MULE-MuDR	24850192	24850420	441	-	.	ID="RND-5_FAMILY-1091";Tend="1723";Tstart="1520";shortTE="F";uid="b85ac309-573c-4198-9e8d-11537331f7e5"
Super-Scaffold_168	RepeatMasker	DNA	16951339	16951884	3613	-	.	ID="RND-1_FAMILY-348";Tend="4575";Tstart="4033";shortTE="F";uid="214e0a01-2d8f-4190-a41d-8ae1feb7ba3d"
Super-Scaffold_168	RepeatMasker	LINE/R1	17893376	17893509	986	-	.	ID="RND-6_FAMILY-7369";Tend="1662";Tstart="1532";shortTE="F";uid="b65c3a01-1d0a-4896-807e-5a6209843f20"
Super-Scaffold_168	RepeatMasker	DNA/hAT-Tip100	16570908	16571499	1950	-	.	ID="DNA8-107_AP";Tend="719";Tstart="107";shortTE="F";uid="eb3d649d-c372-4c06-868b-15ae34e3eea7"
Super-Scaffold_168	RepeatMasker	LINE/I-Jockey	21603292	21604150	5544	-	.	ID="RND-6_FAMILY-7031";Tend="1670";Tstart="913";shortTE="F";uid="07a990c1-b2a4-4c81-a807-5bb8588d2695"
Super-Scaffold_168	RepeatMasker	DNA/hAT	41772560	41772802	732	-	.	ID="RND-6_FAMILY-19592";Tend="1518";Tstart="1263";shortTE="F";uid="a98c9ff4-c3b5-42c7-8592-036ab6a3dd17"
Super-Scaffold_168	RepeatMasker	Unknown	850289	850697	3656	-	.	ID="RND-6_FAMILY-19792";Tend="1723";Tstart="1315";shortTE="F";uid="9cb294cd-ce21-495f-aeec-dcebd846a22c"
Super-Scaffold_168	RepeatMasker	DNA/Ginger-1	20611566	20611783	442	-	.	ID="RND-6_FAMILY-1352";Tend="1367";Tstart="1151";shortTE="F";uid="5378077f-d98b-48f9-aff2-f836dea1bbb8"
Super-Scaffold_168	RepeatMasker	LINE/I-Jockey	29311350	29312716	1698	-	.	ID="RND-6_FAMILY-5914";Tend="2003";Tstart="733";shortTE="F";uid="a0ecd562-07a6-4f7e-afab-a8c4456592f1"
Super-Scaffold_168	RepeatMasker	RC/Helitron	43137017	43137182	527	-	.	ID="RND-1_FAMILY-341";Tend="1745";Tstart="1600";shortTE="F";uid="d9c8b015-3b97-46b0-aa2d-18926f5e7f71"
Super-Scaffold_168	RepeatMasker	DNA	37159529	37159690	479	-	.	ID="DNAX-10_AP";Tend="222";Tstart="3";shortTE="F";uid="13b0b785-0664-42bc-a7ae-a74fd8108121"
Super-Scaffold_168	RepeatMasker	DNA	9503762	9504095	1860	-	.	ID="TTAA2D_AP";Tend="431";Tstart="1";shortTE="F";uid="c0803dbb-a11c-4236-923a-aed43c8ba982"
Super-Scaffold_168	RepeatMasker	DNA	7799389	7799640	626	-	.	ID="rnd-6_family-4091";Tend="2473";Tstart="2307";shortTE="F";uid="66467795-b68c-43da-a12f-da7da1630cde"
Super-Scaffold_168	RepeatMasker	Retroposon?	49871638	49872486	1034	-	.	ID="SINE2-1_AP";Tend="1727";Tstart="846";shortTE="F";uid="459c1ac5-cc4b-4ad4-9426-4fb86886afc9"
Super-Scaffold_168	RepeatMasker	DNA	16030564	16030703	404	-	.	ID="RND-6_FAMILY-26358";Tend="2274";Tstart="2135";shortTE="F";uid="1f0a79ac-8752-41e1-ba5a-f7d8da88109f"
Super-Scaffold_168	RepeatMasker	DNA/hAT-Ac	5565903	5566741	6912	-	.	ID="RND-5_FAMILY-1049";Tend="1800";Tstart="961";shortTE="F";uid="d6e29595-415a-4163-8402-f948509bad0f"
Super-Scaffold_168	RepeatMasker	DNA/Ginger-1	8101330	8101492	430	-	.	ID="GINGER1-1_AP";Tend="3377";Tstart="3204";shortTE="F";uid="6058c706-6a65-4138-bc01-a568fd51154d"
Super-Scaffold_168	RepeatMasker	RC/Helitron	18992069	18994083	16557	-	.	ID="HELITRON-1_BM";Tend="4187";Tstart="2073";shortTE="F";uid="22ece4c4-2dba-4f01-88ad-d7dddf86bd89"
Super-Scaffold_168	RepeatMasker	DNA/hAT-hAT19	20740408	20740629	1597	-	.	ID="DNA8-64B_AP";Tend="920";Tstart="699";shortTE="F";uid="1037f2f8-e369-4c56-b202-271426175901"
Super-Scaffold_168	RepeatMasker	Unknown	30945643	30945825	867	-	.	ID="RND-6_FAMILY-5305";Tend="1220";Tstart="1017";shortTE="F";uid="8ba82fb5-8f80-4627-a95a-7b1847eb4651"
Super-Scaffold_168	RepeatMasker	DNA/Ginger-1	35555076	35555233	739	-	.	ID="RND-6_FAMILY-15982";Tend="753";Tstart="593";shortTE="F";uid="a77f2c58-4190-44d9-bb9a-aee5c79359df"
Super-Scaffold_168	RepeatMasker	DNA/hAT-Tip100	41738383	41738514	592	-	.	ID="RND-5_FAMILY-295";Tend="1378";Tstart="1256";shortTE="F";uid="a1cf405e-7b23-4e40-98e1-fc5a8e8a5560"
Super-Scaffold_168	RepeatMasker	DNA/P	16706032	16706401	853	-	.	ID="RND-1_FAMILY-148";Tend="2828";Tstart="2472";shortTE="F";uid="d8c8a1b6-4d4c-41d0-b0e9-e33eb8f2fb9f"
Super-Scaffold_168	RepeatMasker	DNA/hAT-Charlie	15463709	15464462	446	-	.	ID="RND-1_FAMILY-161";Tend="924";Tstart="185";shortTE="F";uid="c09a395e-0ad6-415c-86e4-7828b0b2f3e7"
Super-Scaffold_168	RepeatMasker	LTR/Gypsy	5559672	5560087	3153	-	.	ID="RND-6_FAMILY-15483";Tend="965";Tstart="552";shortTE="F";uid="82ee6818-2f22-421d-87a4-cea763db526a"
Super-Scaffold_168	RepeatMasker	DNA/MULE-MuDR	17912217	17912337	525	-	.	ID="RND-6_FAMILY-4362";Tend="3240";Tstart="3115";shortTE="F";uid="70e8623b-26c9-491d-838d-03e2af22b4b7"
Super-Scaffold_168	RepeatMasker	RC/Helitron	31450857	31451870	5439	-	.	ID="RND-6_FAMILY-6173";TEgroup="ctg_5%7CRND-6_FAMILY-6173%7C2";Tend="1631";Tstart="585";shortTE="F";uid="fe801ac3-0c18-4b2c-9ece-4ae43ef7b0b0"
Super-Scaffold_168	RepeatMasker	RC/Helitron	41776989	41778034	7921	-	.	ID="RND-1_FAMILY-138";Tend="1903";Tstart="857";shortTE="F";uid="dd5f6a44-388a-44b7-ab37-a98398ea626c"
Super-Scaffold_168	RepeatMasker	Retroposon?	20097950	20098489	3535	-	.	ID="SINE2-2_AP";Tend="536";Tstart="1";shortTE="F";uid="7f4f6cf6-81dc-4099-a08c-11a02a0bab6c"
Super-Scaffold_168	RepeatMasker	Retroposon?	51538525	51538847	480	-	.	ID="RND-6_FAMILY-4089";Tend="1607";Tstart="1294";shortTE="F";uid="3740d757-1cfa-4087-8692-54c84a2b961c"
Super-Scaffold_168	RepeatMasker	DNA/hAT-Tip100	8058273	8058457	546	-	.	ID="RND-6_FAMILY-11098";Tend="174";Tstart="1";shortTE="F";uid="f6c94211-f681-40ad-b705-3764b0ccd4ad"
Super-Scaffold_168	RepeatMasker	LTR/Gypsy	20270773	20270904	418	-	.	ID="RND-5_FAMILY-2502";Tend="5220";Tstart="5106";shortTE="F";uid="2077271e-6f4e-41f7-aac4-321ff61ebb79"
Super-Scaffold_168	RepeatMasker	DNA/TcMar-m44	51729005	51731047	9952	-	.	ID="MARINER-3_AP";Tend="2017";Tstart="1";shortTE="F";uid="ddbf9d4c-03de-40fb-82fa-3b671459a5e7"
Super-Scaffold_168	RepeatMasker	DNA/MULE-MuDR	19181963	19182321	2539	-	.	ID="RND-5_FAMILY-12451";Tend="1345";Tstart="976";shortTE="F";uid="3e2cb461-0a61-487a-8663-2714c6f17ac1"
Super-Scaffold_168	RepeatMasker	DNA/Kolobok-T2	7318260	7319563	3089	-	.	ID="KOLOBOK-1_AP";Tend="3664";Tstart="2365";shortTE="F";uid="6978ffb2-73f9-4316-b62c-c5531faae088"
Super-Scaffold_168	RepeatMasker	DNA	25729328	25729720	1722	-	.	ID="TTAA2D_AP";Tend="431";Tstart="1";shortTE="F";uid="98ac6877-b46d-4272-8def-26883faad677"
Super-Scaffold_168	RepeatMasker	DNA/hAT-Charlie	34607281	34607603	2487	-	.	ID="RND-5_FAMILY-17006";Tend="1209";Tstart="902";shortTE="F";uid="cef0295a-a806-4011-a577-dd4652b53130"
Super-Scaffold_168	RepeatMasker	DNA/Ginger-1	11483897	11484236	484	-	.	ID="RND-6_FAMILY-6948";Tend="1586";Tstart="1231";shortTE="F";uid="18abd237-4a66-4b9e-8e14-3e4442013fdc"
Super-Scaffold_168	RepeatMasker	LTR/Pao	4241206	4241395	1669	-	.	ID="RND-1_FAMILY-147";Tend="1109";Tstart="920";shortTE="F";uid="6174bb0f-8240-4fd7-a1ad-64fa7036ff7f"
Super-Scaffold_168	RepeatMasker	DNA/MULE-MuDR	15538740	15540418	12132	-	.	ID="rnd-6_family-6163";Tend="1754";Tstart="14";shortTE="F";uid="88e093f7-e64d-4a92-a2d5-89242f4947dd"
Super-Scaffold_168	RepeatMasker	DNA	21802254	21802586	2138	-	.	ID="TTAA8_AP";Tend="334";Tstart="1";shortTE="F";uid="08b491ff-3108-4e13-b9e8-387fcae02f54"
Super-Scaffold_168	RepeatMasker	LINE/RTE-RTE	19916349	19918084	2826	-	.	ID="RND-1_FAMILY-246";Tend="5496";Tstart="3761";shortTE="F";uid="5bbfd092-6956-4330-916f-f0c822d34639"
Super-Scaffold_168	RepeatMasker	DNA	6477008	6477185	510	-	.	ID="RND-4_FAMILY-458";Tend="414";Tstart="230";shortTE="F";uid="7c821663-bf24-40e2-aa9d-7a4789b2148b"
Super-Scaffold_168	RepeatMasker	Retroposon?	8098503	8098639	603	-	.	ID="RND-6_FAMILY-5149";Tend="1968";Tstart="1812";shortTE="F";uid="5c3a482e-e90a-4639-9872-d144bad26ec5"
Super-Scaffold_168	RepeatMasker	DNA/MULE-MuDR	45910979	45911521	714	-	.	ID="RND-6_FAMILY-2421";Tend="2246";Tstart="1716";shortTE="F";uid="d2d3b071-daf4-496e-bb8e-e5fa24c4c1e9"
Super-Scaffold_168	RepeatMasker	DNA/hAT-Charlie	46527966	46528915	1499	-	.	ID="RND-6_FAMILY-2595";Tend="3156";Tstart="2165";shortTE="F";uid="15b752f7-612b-440b-bbf6-8e63b555b45c"
Super-Scaffold_168	RepeatMasker	LINE/I	17947948	17950677	17316	-	.	ID="RND-5_FAMILY-1734";Tend="2001";Tstart="1";shortTE="F";uid="d4af0461-6466-44f2-9ca6-bbad51461d6e"
Super-Scaffold_168	RepeatMasker	DNA	8913039	8913473	663	-	.	ID="DNA4-3_AP";Tend="482";Tstart="24";shortTE="F";uid="2b1a07f6-fc0b-462c-a136-fff93b1dc4ae"
Super-Scaffold_168	RepeatMasker	Unknown	30497273	30497439	820	-	.	ID="RND-1_FAMILY-349";Tend="1398";Tstart="1239";shortTE="F";uid="0dfff36e-3b17-4c77-8c23-52b526681125"
Super-Scaffold_168	RepeatMasker	DNA	43818487	43819157	718	-	.	ID="DNAX-2_AP";TEgroup="ctg_5%7CDNAX-2_AP%7C5";Tend="467";Tstart="157";shortTE="F";uid="bb64dc4c-2fd5-42f7-a705-ee586edd00ef"
Super-Scaffold_168	RepeatMasker	DNA/P	51787996	51788413	897	-	.	ID="rnd-6_family-9742";Tend="3771";Tstart="3123";shortTE="F";uid="9c5cbf23-b867-4016-b2fe-dc58bcd2281b"
Super-Scaffold_168	RepeatMasker	DNA	24314851	24315147	494	-	.	ID="DNA4-2_AP";Tend="495";Tstart="188";shortTE="F";uid="ac2574f5-a68a-4edc-ab43-569b8438ff86"
Super-Scaffold_168	RepeatMasker	Unknown	49590702	49591163	866	-	.	ID="RND-6_FAMILY-2690";Tend="1403";Tstart="1020";shortTE="F";uid="24e00e31-4038-4fc7-862b-ed09bfb20907"
Super-Scaffold_168	RepeatMasker	DNA	16531148	16531494	2235	-	.	ID="DNA-TTAA-1_AP";Tend="423";Tstart="68";shortTE="F";uid="46bd1b03-c231-44e6-b480-bc2afab8771e"
Super-Scaffold_168	RepeatMasker	DNA	25099152	25099348	1150	-	.	ID="dna4-2_ap";Tend="199";Tstart="1";shortTE="F";uid="d9aa95bb-91e9-4d3a-b8c1-5289777d48bb"
Super-Scaffold_168	RepeatMasker	DNA/Kolobok-T2	46716732	46716862	808	-	.	ID="KOLOBOK-3_AP";Tend="246";Tstart="116";shortTE="F";uid="de07cc8f-fe0b-4f46-a24d-4eab79e80596"
Super-Scaffold_168	RepeatMasker	Unknown	26003682	26004147	2359	-	.	ID="RND-6_FAMILY-5827";Tend="1337";Tstart="772";shortTE="F";uid="2fc9a26c-e1ac-4ad2-ad4f-dd9f680b4b18"
Super-Scaffold_168	RepeatMasker	Unknown	42542688	42542834	1024	-	.	ID="RND-5_FAMILY-2016";Tend="1498";Tstart="1352";shortTE="F";uid="747d3b84-70cb-4efc-a9fe-db140747c0cf"
Super-Scaffold_168	RepeatMasker	Unknown	1605138	1605337	1597	-	.	ID="RND-6_FAMILY-11694";Tend="945";Tstart="734";shortTE="F";uid="38be9228-402d-4b73-8c1a-3359d132c57f"
Super-Scaffold_168	RepeatMasker	DNA	12463533	12463670	687	-	.	ID="ttaa2c_ap";Tend="320";Tstart="190";shortTE="F";uid="a9234d6f-0584-419a-9128-b8fef7272082"
Super-Scaffold_168	RepeatMasker	DNA/TcMar?	39805131	39805657	4040	-	.	ID="RND-6_FAMILY-7571";Tend="1571";Tstart="1029";shortTE="F";uid="7938ae49-050a-49e8-bda6-76a6efdd1604"
Super-Scaffold_168	RepeatMasker	RC/Helitron	16032017	16032183	577	-	.	ID="RND-6_FAMILY-31297";Tend="1116";Tstart="951";shortTE="F";uid="027a1a98-d1e7-4133-b8f4-007f1e5065be"
Super-Scaffold_168	RepeatMasker	DNA	11087205	11087328	488	-	.	ID="TTAA2D_AP";Tend="431";Tstart="298";shortTE="F";uid="d363336d-c239-462e-b450-0af3a3db478e"
Super-Scaffold_168	RepeatMasker	LINE/I	14488182	14488466	552	-	.	ID="RND-6_FAMILY-13519";Tend="1482";Tstart="1164";shortTE="F";uid="ddad48fc-d48a-4814-92e0-f9b50ff11c60"
Super-Scaffold_168	RepeatMasker	DNA/hAT-Tip100	18312194	18313128	540	-	.	ID="RND-6_FAMILY-4240";Tend="2927";Tstart="2008";shortTE="F";uid="30b64fa8-0057-4bb9-8874-c62191d49252"
Super-Scaffold_168	RepeatMasker	Unknown	51102465	51103700	4063	-	.	ID="RND-5_FAMILY-471";TEgroup="ctg_5%7CRND-5_FAMILY-471%7C7";Tend="2152";Tstart="1353";shortTE="F";uid="fbf3498e-f0e4-434a-aa07-2e88864e3efe"
Super-Scaffold_168	RepeatMasker	DNA/Ginger-1	6029819	6030360	652	-	.	ID="RND-6_FAMILY-15982";Tend="1444";Tstart="873";shortTE="F";uid="20766a47-a61d-40f6-b754-c2d835b76319"
Super-Scaffold_168	RepeatMasker	Unknown	37528216	37528556	572	-	.	ID="RND-5_FAMILY-1368";Tend="1355";Tstart="1077";shortTE="F";uid="65aad159-fd84-47f1-af94-5e27b675c051"
Super-Scaffold_168	RepeatMasker	DNA/hAT-Charlie	14728793	14730584	3367	-	.	ID="hat-1_dan";Tend="2957";Tstart="199";shortTE="F";uid="18ac65d4-a92e-4e56-90a0-48001ac84702"
Super-Scaffold_168	RepeatMasker	DNA/TcMar-m44	48433303	48433540	450	-	.	ID="RND-6_FAMILY-11230";TEgroup="ctg_5%7CRND-6_FAMILY-11230%7C3";Tend="1926";Tstart="493";shortTE="F";uid="dc731776-a82b-42d9-b08f-4b3523a5e19f"
Super-Scaffold_168	RepeatMasker	DNA	26583688	26583832	906	-	.	ID="TTAA2B_AP";Tend="157";Tstart="13";shortTE="F";uid="5ce07cb6-3dd9-41d7-ae40-814ff488a18c"
Super-Scaffold_168	RepeatMasker	LTR/Gypsy	50343463	50348000	38172	-	.	ID="RND-6_FAMILY-13397";Tend="4798";Tstart="310";shortTE="F";uid="4fa0d509-454f-4719-a1c2-6a00a876a34f"
Super-Scaffold_168	RepeatMasker	Retroposon?	17713172	17713598	495	-	.	ID="SINE2-1_AP";Tend="1729";Tstart="1217";shortTE="F";uid="c4c94a0f-6ef9-4af9-b5a5-700024c5c1f6"
Super-Scaffold_168	RepeatMasker	DNA/hAT-Charlie	25472849	25473111	1953	-	.	ID="RND-1_FAMILY-506";Tend="1264";Tstart="1003";shortTE="F";uid="bfe6e957-b28d-43e6-96c0-b31a289167a1"
Super-Scaffold_168	RepeatMasker	LINE/I	32536361	32538784	11017	-	.	ID="RND-5_FAMILY-2048";Tend="4298";Tstart="175";shortTE="F";uid="4de26130-fae1-468f-92f6-1c174db011a9"
Super-Scaffold_168	RepeatMasker	DNA/P	39213867	39214020	495	-	.	ID="RND-5_FAMILY-6130";Tend="4901";Tstart="4746";shortTE="F";uid="2dbc6b23-fff4-4412-9ed5-4a857557431e"
Super-Scaffold_168	RepeatMasker	DNA/hAT	24608370	24608622	781	-	.	ID="RND-6_FAMILY-10387";Tend="656";Tstart="402";shortTE="F";uid="d70a2840-4c8f-4f81-a4f2-19a88d68e3db"
Super-Scaffold_168	RepeatMasker	DNA	23045752	23046172	2024	-	.	ID="DNA-TTAA-1_AP";Tend="417";Tstart="2";shortTE="F";uid="834bd59b-9931-482a-a59e-8e8df4e5dc0a"
Super-Scaffold_168	RepeatMasker	DNA/MULE-MuDR	1121510	1125546	17512	-	.	ID="RND-5_FAMILY-548";TEgroup="ctg_5%7CRND-5_FAMILY-548%7C1";Tend="6062";Tstart="1577";shortTE="F";uid="45552e67-a750-41ff-bcf0-f92e9b643dd1"
Super-Scaffold_168	RepeatMasker	DNA/CMC-EnSpm	3198218	3199497	1467	-	.	ID="RND-6_FAMILY-4184";Tend="3652";Tstart="2376";shortTE="F";uid="e21ec7c5-6497-43f5-b272-fba8ccc7a994"
Super-Scaffold_168	RepeatMasker	DNA/Ginger-2	21245360	21245701	1837	-	.	ID="RND-6_FAMILY-5547";Tend="1481";Tstart="1186";shortTE="F";uid="5047d112-e708-4548-9dd8-a1787c802ec0"
Super-Scaffold_168	RepeatMasker	DNA	24618743	24618996	433	-	.	ID="RND-6_FAMILY-3072";Tend="854";Tstart="595";shortTE="F";uid="165bc614-6380-4ec1-aa52-60d2368d9f53"
Super-Scaffold_168	RepeatMasker	DNA	22308979	22309461	1445	-	.	ID="ttaa4b_ap";Tend="430";Tstart="1";shortTE="F";uid="65f242ad-1951-4f53-aa69-f753f583c12c"
Super-Scaffold_168	RepeatMasker	DNA/hAT-Charlie	23216997	23217421	1645	-	.	ID="RND-6_FAMILY-4339";Tend="1792";Tstart="1347";shortTE="F";uid="9efa957a-608b-4bfb-9b5c-353fc9f7900d"
Super-Scaffold_168	RepeatMasker	LINE/I-Jockey	49301344	49305277	35267	-	.	ID="RND-6_FAMILY-7596";Tend="4827";Tstart="894";shortTE="F";uid="1d7122a9-da70-4b18-9051-ae3c61f1aa84"
Super-Scaffold_168	RepeatMasker	LTR/Gypsy	51826861	51827287	3860	-	.	ID="RND-6_FAMILY-14440";Tend="853";Tstart="427";shortTE="F";uid="9773d5cb-10ee-48cd-a92e-b6c91de335f7"
Super-Scaffold_168	RepeatMasker	LINE/L2	16661937	16664649	2142	-	.	ID="RND-6_FAMILY-2581";Tend="3403";Tstart="500";shortTE="F";uid="5e12a87b-dc7d-4006-b0fc-c6f43e47c02a"
Super-Scaffold_168	RepeatMasker	DNA	18167001	18167287	1860	-	.	ID="TTAA19_AP";Tend="528";Tstart="232";shortTE="F";uid="2dc9ecb9-4a1c-4719-b7ee-c8a86458f169"
Super-Scaffold_168	RepeatMasker	DNA/PIF-Harbinger	51048324	51048462	470	-	.	ID="RND-6_FAMILY-1771";Tend="2870";Tstart="2737";shortTE="F";uid="e95f3227-81a2-458f-8d93-f0f9ae398d85"
Super-Scaffold_168	RepeatMasker	DNA/MULE-MuDR	4764496	4764606	558	-	.	ID="RND-6_FAMILY-5248";Tend="850";Tstart="726";shortTE="F";uid="ab9983de-125d-442b-b7d4-a1438804ad5e"
Super-Scaffold_168	RepeatMasker	DNA/hAT-Charlie	22389049	22389234	1050	-	.	ID="RND-6_FAMILY-889";Tend="1415";Tstart="1222";shortTE="F";uid="3cb4e4ad-971f-4355-9c6d-854e003b1cc3"
Super-Scaffold_168	RepeatMasker	Unknown	3689627	3690217	1079	-	.	ID="RND-6_FAMILY-11429";TEgroup="ctg_5%7CRND-6_FAMILY-11429%7C1";Tend="1299";Tstart="988";shortTE="F";uid="ca8aeed8-643e-489a-a1c1-4c743aa3594b"
Super-Scaffold_168	RepeatMasker	DNA/Ginger-1	9810845	9811537	877	-	.	ID="RND-6_FAMILY-6948";Tend="2142";Tstart="1416";shortTE="F";uid="6b5d9328-a827-4287-9f34-62b4dd29a211"
Super-Scaffold_168	RepeatMasker	Unknown	30144955	30145320	3209	-	.	ID="RND-1_FAMILY-193";Tend="1350";Tstart="985";shortTE="F";uid="69aa711e-3c25-49fa-b8da-f04b07bd0353"
Super-Scaffold_168	RepeatMasker	DNA/MULE-NOF	21013488	21013937	763	-	.	ID="RND-6_FAMILY-15501";Tend="1180";Tstart="730";shortTE="F";uid="3ce5c61e-7f11-4ee5-9111-156df19855bd"
Super-Scaffold_168	RepeatMasker	DNA/hAT	38775660	38775786	656	-	.	ID="DNA8-37_AP";Tend="404";Tstart="287";shortTE="F";uid="86e5158d-1a7d-4280-adac-11631e2f7a06"
Super-Scaffold_168	RepeatMasker	DNA/hAT-Tip100	17725838	17726074	1561	-	.	ID="RND-6_FAMILY-5704";Tend="1025";Tstart="792";shortTE="F";uid="afcd219a-45de-46f2-9b82-ee5f6b53009c"
Super-Scaffold_168	RepeatMasker	DNA/hAT-Ac	4480077	4480200	547	-	.	ID="RND-6_FAMILY-17093";Tend="1359";Tstart="1236";shortTE="F";uid="d024df4f-b277-45cd-bc88-563e7ff4d5f3"
Super-Scaffold_168	RepeatMasker	DNA/MULE-MuDR	11549661	11549777	468	-	.	ID="mudr12x_ap";Tend="1397";Tstart="1333";shortTE="F";uid="4143b231-2589-4bb0-a876-88f37fdf9f20"
Super-Scaffold_168	RepeatMasker	DNA/MULE-MuDR	2999081	2999655	4112	-	.	ID="RND-5_FAMILY-3677";TEgroup="ctg_5%7CRND-5_FAMILY-3677%7C1";Tend="1836";Tstart="908";shortTE="F";uid="b63aba9e-ed09-4631-b976-a88423196e5d"
Super-Scaffold_168	RepeatMasker	DNA/hAT-Tip100	9031884	9032448	3540	-	.	ID="rnd-1_family-300";Tend="1751";Tstart="975";shortTE="F";uid="8fc84faf-9dea-445c-b592-dc0ef75abc0b"
Super-Scaffold_168	RepeatMasker	DNA/PIF-Harbinger	15853761	15853984	673	-	.	ID="RND-6_FAMILY-22875";Tend="1451";Tstart="1228";shortTE="F";uid="8ad797c8-496c-475d-ad49-bb025cabb1fb"
Super-Scaffold_168	RepeatMasker	Retroposon?	37616492	37617138	2824	-	.	ID="SINE2-1_AP";Tend="1289";Tstart="606";shortTE="F";uid="189d0965-940a-49e6-924e-02fee3229192"
Super-Scaffold_168	RepeatMasker	Unknown	6085519	6085829	1515	-	.	ID="RND-6_FAMILY-2829";Tend="1240";Tstart="941";shortTE="F";uid="ef4b5731-b439-4896-8c1b-fcdfba1378be"
Super-Scaffold_168	RepeatMasker	DNA/Kolobok-E	30829121	30829386	534	-	.	ID="RND-5_FAMILY-1137";Tend="1021";Tstart="814";shortTE="F";uid="b2df8460-19d7-4e49-8093-b0cf886b866c"
Super-Scaffold_168	RepeatMasker	DNA/hAT	26493194	26493596	962	-	.	ID="RND-6_FAMILY-4556";Tend="2012";Tstart="1619";shortTE="F";uid="c37935f0-d4e4-4f30-9d54-73752cc1272f"
Super-Scaffold_168	RepeatMasker	DNA/MULE-MuDR	6107257	6107577	548	-	.	ID="RND-6_FAMILY-689";Tend="1676";Tstart="1334";shortTE="F";uid="711b75ac-8b05-4d8d-8058-eeb52e91d10c"
Super-Scaffold_168	RepeatMasker	DNA/PIF-Harbinger	31870759	31871331	554	-	.	ID="RND-6_FAMILY-5669";Tend="2992";Tstart="2436";shortTE="F";uid="6ba5deb1-54e1-4429-b578-6b51ba203818"
Super-Scaffold_168	RepeatMasker	DNA/Ginger-1	49423580	49423816	1333	-	.	ID="RND-6_FAMILY-1352";Tend="1638";Tstart="1393";shortTE="F";uid="813f3aa2-0b1d-49b1-bec6-81912c2dd23e"
Super-Scaffold_168	RepeatMasker	DNA/hAT-Tip100	50105284	50105522	499	-	.	ID="HAT-22_LMI";Tend="1946";Tstart="1708";shortTE="F";uid="ee644240-1cf3-44b0-aa71-2d4c9493f7ea"
Super-Scaffold_168	RepeatMasker	DNA/TcMar-Fot1	32702903	32703234	744	-	.	ID="RND-6_FAMILY-2625";Tend="2157";Tstart="1829";shortTE="F";uid="84a1d259-fbcc-4163-92a3-578952ad603a"
Super-Scaffold_168	RepeatMasker	DNA/TcMar-Tc1	31533719	31534212	879	-	.	ID="RND-1_FAMILY-292";TEgroup="ctg_5%7CRND-1_FAMILY-292%7C3";Tend="1862";Tstart="899";shortTE="F";uid="7e37cb54-438c-4bd5-a1a1-b6ba968a3955"
Super-Scaffold_168	RepeatMasker	Unknown	44016135	44017487	672	-	.	ID="HALYOMORPHA_HALYS-1_FAMILY-3";Tend="1406";Tstart="55";shortTE="F";uid="29897e1e-b83f-4b9c-bf9c-05e62dfe2466"
Super-Scaffold_168	RepeatMasker	Unknown	12054614	12054777	1006	-	.	ID="RND-6_FAMILY-34809";Tend="1380";Tstart="1217";shortTE="F";uid="c9d1a470-cfd9-4cf1-8359-3a2fff3da420"
Super-Scaffold_168	RepeatMasker	Unknown	25796993	25797406	1837	-	.	ID="RND-6_FAMILY-9850";TEgroup="ctg_5%7CRND-6_FAMILY-9850%7C4";Tend="1929";Tstart="1388";shortTE="F";uid="4f5406da-dfd1-45f8-84a9-2c866733ae40"
Super-Scaffold_168	RepeatMasker	Unknown	46873593	46873760	535	-	.	ID="RND-6_FAMILY-15091";Tend="1033";Tstart="864";shortTE="F";uid="34994e1c-80e5-43a5-b0f9-0540b6a632fc"
Super-Scaffold_168	RepeatMasker	DNA/hAT-hAT19	45098795	45098912	455	-	.	ID="DNA8-90_AP";Tend="186";Tstart="57";shortTE="F";uid="573aba7b-47a7-437a-89a9-626a397325d1"
Super-Scaffold_168	RepeatMasker	DNA/TcMar-m44	18155437	18155569	434	-	.	ID="RND-1_FAMILY-243";Tend="8525";Tstart="8391";shortTE="F";uid="82b03bcb-9e30-49c1-88b5-f96b2f0c4b93"
Super-Scaffold_168	RepeatMasker	LTR/Copia	10326117	10326409	408	-	.	ID="COPIA-14_AA-I";Tend="598";Tstart="309";shortTE="F";uid="78393e0a-f138-4b25-ba86-cb0376d8f01b"
Super-Scaffold_168	RepeatMasker	DNA/Kolobok-E	25830038	25830221	963	-	.	ID="RND-5_FAMILY-3341";Tend="1237";Tstart="1053";shortTE="F";uid="ca33c477-f030-4477-b02f-3716727327b3"
Super-Scaffold_168	RepeatMasker	DNA/hAT	25594240	25594737	2740	-	.	ID="RND-5_FAMILY-901";Tend="1470";Tstart="969";shortTE="F";uid="9110e17e-52f9-4d59-b953-c2c7fe5bfbf3"
Super-Scaffold_168	RepeatMasker	DNA	19521722	19522235	1510	-	.	ID="dna-ttaa-1_ap";Tend="423";Tstart="1";shortTE="F";uid="07867b9a-a617-4401-b665-35b1065e3ac6"
Super-Scaffold_168	RepeatMasker	DNA/Zator	31842482	31842745	459	-	.	ID="RND-6_FAMILY-16775";Tend="546";Tstart="267";shortTE="F";uid="251c7e76-deff-4f9d-9e7f-30a689691638"
Super-Scaffold_168	RepeatMasker	DNA/Ginger-1	49944332	49944704	435	-	.	ID="RND-6_FAMILY-1352";Tend="2149";Tstart="1752";shortTE="F";uid="d45920bf-a49a-4f6a-be9b-60ddf8035d26"
Super-Scaffold_168	RepeatMasker	Retroposon?	51916576	51916838	1129	-	.	ID="SINE2-1_AP";Tend="840";Tstart="585";shortTE="F";uid="7f6ca51a-c7a0-42dd-90fd-69b41079ebdc"
Super-Scaffold_168	RepeatMasker	DNA/hAT-Tip100	2124878	2125550	1760	-	.	ID="DNA8-106_AP";TEgroup="ctg_5%7CDNA8-106_AP%7C1";Tend="1073";Tstart="1";shortTE="F";uid="a8823f60-04fc-411c-81f7-7acd17c88d13"
Super-Scaffold_168	RepeatMasker	DNA/Ginger-1	30546604	30546767	409	-	.	ID="RND-6_FAMILY-15982";Tend="2202";Tstart="2024";shortTE="F";uid="070ba686-2adf-49b4-a236-e4c413ba42f4"
Super-Scaffold_168	RepeatMasker	LTR/Gypsy	40747709	40747831	448	-	.	ID="GYPSY-24_DEL-I";Tend="2762";Tstart="2638";shortTE="F";uid="e5824e18-77d9-4087-82d6-0095ca331454"
Super-Scaffold_168	RepeatMasker	DNA/MULE-NOF	35086399	35086525	554	-	.	ID="RND-6_FAMILY-9538";Tend="854";Tstart="729";shortTE="F";uid="dc53bccb-7dc4-4e8b-a97a-f36d2e9e2cc4"
Super-Scaffold_168	RepeatMasker	Unknown	22266205	22266748	3015	-	.	ID="RND-1_FAMILY-349";Tend="1461";Tstart="926";shortTE="F";uid="b86210f1-794d-46ef-9f24-723e66557a9b"
Super-Scaffold_168	RepeatMasker	DNA/Maverick	49797746	49798039	1580	-	.	ID="RND-6_FAMILY-22298";Tend="2762";Tstart="2471";shortTE="F";uid="abe7eb79-dabc-4c2e-b12d-c1e0e7b19596"
Super-Scaffold_168	RepeatMasker	DNA/Ginger-1	42032312	42032516	677	-	.	ID="RND-6_FAMILY-1352";Tend="2140";Tstart="1936";shortTE="F";uid="9df2ff68-8e7c-4fb9-8a54-d807d78f504a"
Super-Scaffold_168	RepeatMasker	RC/Helitron	36901138	36901370	1447	-	.	ID="RND-6_FAMILY-4802";Tend="796";Tstart="569";shortTE="F";uid="dde8f1f1-7ee6-4912-a3db-991c47ee8622"
Super-Scaffold_168	RepeatMasker	DNA/PIF-Harbinger	47237037	47237275	670	-	.	ID="HARBINGER-2_LMI";Tend="430";Tstart="186";shortTE="F";uid="f1e5a940-2aa6-432f-8180-1b571845b2a0"
Super-Scaffold_168	RepeatMasker	Retroposon?	44583505	44583713	413	-	.	ID="RND-6_FAMILY-2591";Tend="1173";Tstart="944";shortTE="F";uid="ee33c43e-b990-4ea3-aa99-00810f9f5527"
Super-Scaffold_168	RepeatMasker	RC/Helitron	20983966	20984244	454	-	.	ID="RND-6_FAMILY-6173";Tend="938";Tstart="661";shortTE="F";uid="7f8a7d5f-ddaf-4c1f-8425-533ca2f63cfd"
Super-Scaffold_168	RepeatMasker	DNA/P	12738556	12738660	536	-	.	ID="P-3_AP";Tend="1438";Tstart="1335";shortTE="F";uid="cd1364e4-2706-423c-9f44-6031eb2ba6d9"
Super-Scaffold_168	RepeatMasker	Unknown	43447787	43449268	2446	-	.	ID="RND-6_FAMILY-9274";TEgroup="ctg_5%7CRND-6_FAMILY-9274%7C2";Tend="2000";Tstart="548";shortTE="F";uid="33eca17c-a636-49a9-906c-29398c563cb9"
Super-Scaffold_168	RepeatMasker	RC/Helitron	49721654	49722308	1677	-	.	ID="RND-1_FAMILY-138";Tend="1827";Tstart="1208";shortTE="F";uid="c4c7b1d4-260f-4107-bc13-4f80dac5f567"
Super-Scaffold_168	RepeatMasker	Unknown	33935070	33936152	8341	-	.	ID="RND-6_FAMILY-16279";Tend="1523";Tstart="461";shortTE="F";uid="56b972a0-35be-45fb-94a9-1b7619bd3172"
Super-Scaffold_168	RepeatMasker	Unknown	12993885	12994064	657	-	.	ID="RND-6_FAMILY-22157";Tend="1221";Tstart="1040";shortTE="F";uid="0e5e5ea4-2799-4ade-8e48-a1b08bcde3a0"
Super-Scaffold_168	RepeatMasker	LTR/Gypsy	13938870	13939026	502	-	.	ID="GYPSY68-I_AG";Tend="2261";Tstart="2109";shortTE="F";uid="01b4780d-488c-41d2-a61b-2a89d0e35a0c"
Super-Scaffold_168	RepeatMasker	LINE/L2	31007577	31008397	1329	-	.	ID="RND-5_FAMILY-9709";Tend="4100";Tstart="3250";shortTE="F";uid="8a0a08d0-37df-40d0-be86-dbd99e79dba8"
Super-Scaffold_168	RepeatMasker	RC/Helitron	47625336	47625546	531	-	.	ID="RND-6_FAMILY-16132";Tend="1285";Tstart="1087";shortTE="F";uid="3e54fa31-2c69-4431-a495-149ffbb936e8"
Super-Scaffold_168	RepeatMasker	LINE/R1-LOA	5242205	5242516	468	-	.	ID="RND-5_FAMILY-1560";Tend="1315";Tstart="970";shortTE="F";uid="424e8297-5d85-41b6-8af5-50d1d49c14a2"
Super-Scaffold_168	RepeatMasker	DNA/Ginger-1	6789115	6789424	562	-	.	ID="RND-6_FAMILY-6948";Tend="1305";Tstart="984";shortTE="F";uid="16a5b658-03a5-422d-8dfe-53ed1afd1c1a"
Super-Scaffold_168	RepeatMasker	DNA/hAT-hAT19	28310588	28310758	614	-	.	ID="RND-6_FAMILY-1839";Tend="989";Tstart="834";shortTE="F";uid="fe590368-cefe-4d20-bb55-ce1b1cc02440"
Super-Scaffold_168	RepeatMasker	DNA/hAT-hAT19	3004124	3004417	1569	-	.	ID="DNA8-82_AP";Tend="748";Tstart="468";shortTE="F";uid="bfc147ec-aac2-4c83-940d-00b1c23d6020"
Super-Scaffold_168	RepeatMasker	Unknown	36854522	36854875	1675	-	.	ID="RND-6_FAMILY-11108";Tend="1317";Tstart="952";shortTE="F";uid="86ccfe01-b6f3-4da2-9069-75d3be6b0ec6"
Super-Scaffold_168	RepeatMasker	DNA/hAT-Charlie	4765026	4765255	1355	-	.	ID="RND-5_FAMILY-3229";Tend="1424";Tstart="1197";shortTE="F";uid="1ad8fb56-ca98-49a3-a04b-b62f541fd34e"
Super-Scaffold_168	RepeatMasker	DNA/Ginger-1	30884120	30884541	1396	-	.	ID="RND-6_FAMILY-1352";Tend="1822";Tstart="1386";shortTE="F";uid="386f618f-b092-4a19-b1cd-0e15b52f1381"
Super-Scaffold_168	RepeatMasker	DNA/Kolobok-T2	45205152	45205895	1898	-	.	ID="KOLOBOK-3_AP";TEgroup="ctg_5%7CKOLOBOK-3_AP%7C4";Tend="4309";Tstart="524";shortTE="F";uid="dcf15ed7-bddf-48be-898f-110a3dd7a95f"
Super-Scaffold_168	RepeatMasker	DNA/Ginger-1	49949277	49949670	580	-	.	ID="RND-6_FAMILY-6948";Tend="2141";Tstart="1739";shortTE="F";uid="c903fc6a-d8e6-4c5c-a2bc-fbcf571b52f1"
Super-Scaffold_168	RepeatMasker	DNA/TcMar-m44	3721200	3721318	426	-	.	ID="RND-1_FAMILY-243";Tend="8525";Tstart="8408";shortTE="F";uid="4d569039-9f09-4d53-9b3f-f456ad1fbde4"
Super-Scaffold_168	RepeatMasker	DNA	11776932	11777116	734	-	.	ID="ttaa2c_ap";Tend="423";Tstart="272";shortTE="F";uid="e1c11d4f-6025-47e1-86df-d5907b7a2e29"
Super-Scaffold_168	RepeatMasker	DNA/TcMar-Tc1	45190708	45191441	2033	-	.	ID="MARINER-4_HMM";TEgroup="ctg_5%7CMARINER-4_HMM%7C1";Tend="1181";Tstart="95";shortTE="F";uid="d131f659-51d9-421f-8f85-c53b1216c0d9"
Super-Scaffold_168	RepeatMasker	DNA/P	16789829	16791459	2116	-	.	ID="RND-6_FAMILY-4162";Tend="2593";Tstart="925";shortTE="F";uid="ee2a4ec4-5649-42a4-b8f3-9f5dc20f0340"
Super-Scaffold_168	RepeatMasker	DNA/Ginger-1	2229436	2230749	2213	-	.	ID="RND-6_FAMILY-15982";Tend="1948";Tstart="608";shortTE="F";uid="aa48aed2-001d-4211-9731-56f09d30e5b0"
Super-Scaffold_168	RepeatMasker	DNA	7917044	7917316	942	-	.	ID="TTAA4B_AP";Tend="430";Tstart="170";shortTE="F";uid="21491fde-4b09-4b2a-baa3-0b27f9efda7c"
Super-Scaffold_168	RepeatMasker	RC/Helitron	22934009	22934228	760	-	.	ID="RND-5_FAMILY-2153";Tend="781";Tstart="578";shortTE="F";uid="a2b00ab9-272b-44de-8144-aae2e85bac7d"
Super-Scaffold_168	RepeatMasker	Unknown	47887744	47888275	963	-	.	ID="RND-6_FAMILY-8285";Tend="2983";Tstart="2449";shortTE="F";uid="f0e6f7a5-ba99-4e4b-9a01-a4f2ffe03c0d"
Super-Scaffold_168	RepeatMasker	Retroposon?	49853243	49853734	2487	-	.	ID="SINE2-1_AP";Tend="2611";Tstart="292";shortTE="F";uid="137ee75a-8841-4a42-b1a4-96f8e3fe6963"
Super-Scaffold_168	RepeatMasker	Retroposon?	41886099	41886773	2014	-	.	ID="RND-6_FAMILY-6579";Tend="1006";Tstart="356";shortTE="F";uid="3596b8b5-1b84-4088-93fb-1aefa53bba36"
Super-Scaffold_168	RepeatMasker	DNA/hAT-Charlie	10037632	10037877	720	-	.	ID="RND-6_FAMILY-4339";Tend="1818";Tstart="1525";shortTE="F";uid="8c3bf8b3-d84e-4bf8-ad4d-1d16854907de"
Super-Scaffold_168	RepeatMasker	Unknown	23700703	23701139	2035	-	.	ID="RND-6_FAMILY-2027";Tend="3824";Tstart="3385";shortTE="F";uid="42c11273-8a05-4d77-9fdb-2f6cf129a403"
Super-Scaffold_168	RepeatMasker	DNA/Ginger-1	10665148	10665375	872	-	.	ID="RND-6_FAMILY-6948";Tend="2142";Tstart="1930";shortTE="F";uid="4c1ad168-673e-4cb4-9d28-bced768daf21"
Super-Scaffold_168	RepeatMasker	LTR/Gypsy	51973283	51977664	21190	-	.	ID="RND-1_FAMILY-379";TEgroup="ctg_5%7CRND-1_FAMILY-379%7C1";Tend="8114";Tstart="2818";shortTE="F";uid="83683c72-e831-429c-91f8-e055f16a0263"
Super-Scaffold_168	RepeatMasker	DNA	49746182	49746345	442	-	.	ID="dna4-2b_ap";Tend="695";Tstart="541";shortTE="F";uid="62c2e204-8526-486c-a0c8-ac35d84bcfb8"
Super-Scaffold_168	RepeatMasker	LTR/Gypsy	42985424	42985869	3916	-	.	ID="RND-6_FAMILY-14440";Tend="853";Tstart="406";shortTE="F";uid="686906cd-043c-4e5c-b393-b92ac462ca50"
Super-Scaffold_168	RepeatMasker	DNA/hAT	3607877	3608076	628	-	.	ID="DNA8-112_AP";Tend="1262";Tstart="1084";shortTE="F";uid="64a79ef1-5603-4de2-b221-5fd26ac6e8e1"
Super-Scaffold_168	RepeatMasker	Retroposon?	27466239	27466474	445	-	.	ID="RND-6_FAMILY-8671";Tend="1012";Tstart="786";shortTE="F";uid="ca887b74-ba52-4e7c-b3a8-7e48f2421297"
Super-Scaffold_168	RepeatMasker	DNA/hAT-Charlie	46573328	46574277	1524	-	.	ID="RND-6_FAMILY-2595";Tend="3156";Tstart="2165";shortTE="F";uid="1b871114-5bd3-43ca-b741-abe06d40e844"
Super-Scaffold_168	RepeatMasker	LINE/CR1	46248632	46252741	34897	-	.	ID="RND-6_FAMILY-3658";Tend="4419";Tstart="316";shortTE="F";uid="7a86c6b5-a46b-465d-8261-76a166cfd95e"
Super-Scaffold_168	RepeatMasker	Unknown	3018140	3018681	2794	-	.	ID="RND-5_FAMILY-4105";Tend="791";Tstart="283";shortTE="F";uid="7594dae1-afc1-4484-8100-15ea6a4846f4"
Super-Scaffold_168	RepeatMasker	DNA/Kolobok-E	48762840	48762957	691	-	.	ID="RND-6_FAMILY-1812";Tend="5870";Tstart="5752";shortTE="F";uid="21d53024-ed68-4d59-b72f-9a9c226b1aa8"
Super-Scaffold_168	RepeatMasker	LTR/Pao	27643336	27643555	516	-	.	ID="RND-1_FAMILY-364";Tend="1762";Tstart="1538";shortTE="F";uid="b2496ace-aeaa-4b3e-a208-3d41dce33aff"
Super-Scaffold_168	RepeatMasker	DNA/hAT	40550784	40551001	522	-	.	ID="RND-1_FAMILY-412";Tend="631";Tstart="429";shortTE="F";uid="0850eb78-1d4b-4a27-8181-4c45282b2c82"
Super-Scaffold_168	RepeatMasker	DNA/hAT-Ac	20496046	20496197	680	-	.	ID="DNA8-54_AP";Tend="155";Tstart="1";shortTE="F";uid="bb5ab042-e28e-4c30-8c61-0dab21ca9ee5"
Super-Scaffold_168	RepeatMasker	DNA/hAT-Tip100	5542721	5542846	626	-	.	ID="RND-5_FAMILY-1138";Tend="1645";Tstart="1513";shortTE="F";uid="4bcac480-fe05-4bb7-8113-be1b9563aff2"
Super-Scaffold_168	RepeatMasker	Unknown	25440397	25440840	1100	-	.	ID="RND-6_FAMILY-2690";Tend="1383";Tstart="953";shortTE="F";uid="7678ed79-0dee-4895-80d2-838ed22d3676"
Super-Scaffold_168	RepeatMasker	DNA	4638442	4638713	1960	-	.	ID="RND-6_FAMILY-2704";Tend="1164";Tstart="883";shortTE="F";uid="cae318dc-1eb8-4101-95c2-7da12ec47603"
Super-Scaffold_168	RepeatMasker	DNA	20402791	20402998	1701	-	.	ID="RND-6_FAMILY-38277";Tend="1114";Tstart="907";shortTE="F";uid="ccfb4909-9016-4f72-9622-5338de394cca"
Super-Scaffold_168	RepeatMasker	Unknown	26008008	26008146	812	-	.	ID="RND-6_FAMILY-14482";Tend="1056";Tstart="919";shortTE="F";uid="4357c6e6-9184-4348-bfb1-4d32ffe0080d"
Super-Scaffold_168	RepeatMasker	Unknown	38712853	38713197	886	-	.	ID="RND-6_FAMILY-19792";Tend="1735";Tstart="1400";shortTE="F";uid="f5e1fa8a-8668-42c3-b3af-cfb79df04f44"
Super-Scaffold_168	RepeatMasker	DNA/Zisupton	44580192	44580732	3444	-	.	ID="RND-6_FAMILY-12620";Tend="1471";Tstart="938";shortTE="F";uid="fda589be-117c-46d9-942e-2e2a86dabbf2"
Super-Scaffold_168	RepeatMasker	LINE/I	5227856	5228143	1345	-	.	ID="RND-5_FAMILY-1747";Tend="1252";Tstart="975";shortTE="F";uid="223030c7-56a2-4453-affa-175603079d03"
Super-Scaffold_168	RepeatMasker	LTR/Gypsy	48323259	48323392	411	-	.	ID="RND-1_FAMILY-519";Tend="2430";Tstart="2300";shortTE="F";uid="738130f8-7975-43f6-92b6-c852985e5662"
Super-Scaffold_168	RepeatMasker	DNA	43069689	43069994	1129	-	.	ID="DNAX-2_AP";Tend="304";Tstart="1";shortTE="F";uid="2c08b40f-41a5-4e42-b64b-b23540514c24"
Super-Scaffold_168	RepeatMasker	RC/Helitron	43734083	43736959	16946	-	.	ID="RND-6_FAMILY-2356";Tend="2816";Tstart="306";shortTE="F";uid="e7211e73-1ee2-4ba3-b958-6cb97bc5b7fe"
Super-Scaffold_168	RepeatMasker	DNA/P	14958539	14958713	660	-	.	ID="RND-1_FAMILY-340";Tend="3743";Tstart="3573";shortTE="F";uid="9500c78b-b40b-4f3b-96ec-38c9b3b2a59e"
Super-Scaffold_168	RepeatMasker	Retroposon?	47102348	47102496	1816	-	.	ID="SINE2-1_AP";Tend="1464";Tstart="852";shortTE="F";uid="fb313fb6-eb10-40ca-be75-5b20ee9165a6"
Super-Scaffold_168	RepeatMasker	Unknown	24538366	24538489	447	-	.	ID="RND-6_FAMILY-29950";Tend="541";Tstart="418";shortTE="F";uid="eca72450-591f-4d72-a800-4b7722d7811a"
Super-Scaffold_168	RepeatMasker	DNA/P	32652074	32652507	3161	-	.	ID="RND-6_FAMILY-23636";Tend="2210";Tstart="1709";shortTE="F";uid="3fd16eb9-da32-4ea6-8db5-57ac24039c68"
Super-Scaffold_168	RepeatMasker	DNA/hAT	8599897	8600015	786	-	.	ID="DNA8-37_AP";Tend="404";Tstart="285";shortTE="F";uid="fe850f60-aac4-46b6-88de-17db489ee110"
Super-Scaffold_168	RepeatMasker	DNA/Kolobok-E	15499466	15499812	897	-	.	ID="KOLOBOKE-2_AP";Tend="1469";Tstart="1123";shortTE="F";uid="8520b8cb-677f-435a-8912-b77c9764ea5d"
Super-Scaffold_168	RepeatMasker	Unknown	41689069	41689923	7358	-	.	ID="RND-6_FAMILY-11578";Tend="1833";Tstart="976";shortTE="F";uid="74c95155-0245-4fd4-a586-7cabadf121ff"
Super-Scaffold_168	RepeatMasker	DNA/PIF-Spy	9651433	9651730	1951	-	.	ID="RND-6_FAMILY-15343";Tend="4400";Tstart="4104";shortTE="F";uid="fcb7d7cd-d63c-41a3-9aa0-de9903ada4aa"
Super-Scaffold_168	RepeatMasker	DNA	16783844	16784128	1158	-	.	ID="DNA4-3_AP";Tend="266";Tstart="4";shortTE="F";uid="87da0405-9aea-41c9-a50f-2f80f5e08247"
Super-Scaffold_168	RepeatMasker	DNA/MULE-MuDR	22477325	22477470	579	-	.	ID="RND-5_FAMILY-495";Tend="782";Tstart="617";shortTE="F";uid="c5eab8f2-e9f9-44c4-8862-ed75df9aaed2"
Super-Scaffold_168	RepeatMasker	DNA/hAT-Tip100	26032284	26032522	1228	-	.	ID="RND-6_FAMILY-1137";Tend="1434";Tstart="1168";shortTE="F";uid="3f1066db-71a0-461e-8220-2f08eb1de611"
Super-Scaffold_168	RepeatMasker	DNA/Kolobok-E	13802665	13803030	718	-	.	ID="RND-6_FAMILY-10295";Tend="2844";Tstart="2475";shortTE="F";uid="3e3da9c2-be3e-4173-ad6a-6083c8dec347"
Super-Scaffold_168	RepeatMasker	DNA	9000818	9001056	458	-	.	ID="DNAX-2_AP";Tend="276";Tstart="33";shortTE="F";uid="32fc3122-426f-4ae3-8e7e-559e80efebc6"
Super-Scaffold_168	RepeatMasker	LINE/R1	18064088	18065302	2142	-	.	ID="SART-5_API";Tend="3624";Tstart="2410";shortTE="F";uid="a681717d-5bdc-4847-bef4-294282095319"
Super-Scaffold_168	RepeatMasker	LTR/Pao	23419537	23420799	5903	-	.	ID="RND-1_FAMILY-152";Tend="2030";Tstart="869";shortTE="F";uid="bce09343-87ff-41c9-b94d-37e1abdfbe2d"
Super-Scaffold_168	RepeatMasker	Unknown	42563126	42564350	7980	-	.	ID="RND-6_FAMILY-4645";Tend="2442";Tstart="1228";shortTE="F";uid="64926254-5d59-4dee-b35f-0c8d8c1598b3"
Super-Scaffold_168	RepeatMasker	DNA/hAT-hAT19	45522316	45522762	2871	-	.	ID="RND-6_FAMILY-20169";Tend="1222";Tstart="758";shortTE="F";uid="7bd29875-0a84-4123-a2ff-f55a5db3f4c2"
Super-Scaffold_168	RepeatMasker	DNA/Ginger-1	9276175	9276503	431	-	.	ID="RND-6_FAMILY-6948";Tend="1466";Tstart="1163";shortTE="F";uid="57c3796f-627b-4479-8e20-b516c3d64133"
Super-Scaffold_168	RepeatMasker	Unknown	11792530	11798324	49314	-	.	ID="RND-5_FAMILY-609";Tend="6635";Tstart="841";shortTE="F";uid="c9a2d368-02e5-4d69-bbdd-5b43f612978a"
Super-Scaffold_168	RepeatMasker	DNA/hAT-Blackjack	32809189	32810092	1288	-	.	ID="HAT-1_SIN";Tend="1383";Tstart="489";shortTE="F";uid="1e0d6961-c422-4724-a790-e363db42feb0"
Super-Scaffold_168	RepeatMasker	LTR/Copia	44673069	44674483	2642	-	.	ID="RND-6_FAMILY-7034";Tend="3171";Tstart="1792";shortTE="F";uid="8895d8a3-4456-4310-9659-eecce562339a"
Super-Scaffold_168	RepeatMasker	DNA/TcMar-m44	12577784	12578174	1224	-	.	ID="RND-6_FAMILY-8681";Tend="1735";Tstart="1349";shortTE="F";uid="b169ec66-1503-4c9d-a2a8-31ebe3b98bf8"
Super-Scaffold_168	RepeatMasker	LTR/Pao	19693543	19694104	438	-	.	ID="BEL-16_DAN-I";Tend="4091";Tstart="3522";shortTE="F";uid="1651ff34-be5a-47b2-9266-94f509af4ea5"
Super-Scaffold_168	RepeatMasker	DNA	11815104	11815681	1535	-	.	ID="DNA8-27_AP";Tend="763";Tstart="1";shortTE="F";uid="3777adfc-180d-48dc-bbff-ab356ce421bd"
Super-Scaffold_168	RepeatMasker	Unknown	25082814	25083467	4736	-	.	ID="RND-6_FAMILY-9516";Tend="1481";Tstart="830";shortTE="F";uid="a15f8465-bdbe-4a32-b45c-25bfc62ad037"
Super-Scaffold_168	RepeatMasker	DNA/Kolobok-E	43658228	43658431	412	-	.	ID="KOLOBOKE-3_AP";TEgroup="ctg_5%7CKOLOBOKE-3_AP%7C4";Tend="2185";Tstart="1999";shortTE="T";uid="09c4108a-7eb8-4e5d-8ae1-cbe79d4821b0"
Super-Scaffold_168	RepeatMasker	DNA/Ginger-1	27370484	27370718	414	-	.	ID="RND-6_FAMILY-6948";Tend="2142";Tstart="1887";shortTE="F";uid="512964c6-d4d4-4d50-bf79-8292be142677"
Super-Scaffold_168	RepeatMasker	DNA/hAT-Tip100	23217417	23219883	5074	-	.	ID="RND-6_FAMILY-4240";Tend="4044";Tstart="1618";shortTE="F";uid="36ef7ce8-5ccf-40b9-98a7-ae8cab04f209"
Super-Scaffold_168	RepeatMasker	Unknown	13175738	13176035	900	-	.	ID="RND-5_FAMILY-1816";TEgroup="ctg_5%7CRND-5_FAMILY-1816%7C2";Tend="1158";Tstart="603";shortTE="F";uid="d8fc5f5d-7201-44ff-8f74-2cd0fda0c63d"
Super-Scaffold_168	RepeatMasker	RC/Helitron	26223205	26223504	680	-	.	ID="RND-5_FAMILY-1249";Tend="1586";Tstart="1286";shortTE="F";uid="ae21add1-19cf-4696-92a6-01669c24e191"
Super-Scaffold_168	RepeatMasker	DNA	33370716	33370903	953	-	.	ID="DNA4-3_AP";Tend="199";Tstart="1";shortTE="F";uid="87b67a5d-c8b2-463a-a455-026a7158af1a"
Super-Scaffold_168	RepeatMasker	DNA/MULE-MuDR	39602527	39602654	484	-	.	ID="rnd-6_family-689";Tend="1616";Tstart="1496";shortTE="F";uid="51ca7ba4-2afb-4dd5-918f-4245d5aaf278"
Super-Scaffold_168	RepeatMasker	DNA	22576197	22576607	2376	-	.	ID="TTAA3B_AP";Tend="436";Tstart="1";shortTE="F";uid="96e8e576-0aab-4fa9-b642-53db9afb9410"
Super-Scaffold_168	RepeatMasker	DNA/MULE-MuDR	45114394	45115168	631	-	.	ID="RND-1_FAMILY-526";TEgroup="ctg_5%7CRND-1_FAMILY-526%7C1";Tend="2224";Tstart="1533";shortTE="F";uid="d16c30ad-4609-494c-b2fa-60bba51a9b1d"
Super-Scaffold_168	RepeatMasker	LTR/Gypsy	6143694	6147325	5633	-	.	ID="RND-6_FAMILY-10632";Tend="5856";Tstart="2241";shortTE="F";uid="a85514af-14d6-41df-8092-d7eb0ffe7d9c"
Super-Scaffold_168	RepeatMasker	LINE/I-Jockey	45018089	45019668	14228	-	.	ID="RND-5_FAMILY-6261";Tend="5120";Tstart="3540";shortTE="F";uid="8999b7b2-512a-4c21-a797-e00660c2dec8"
Super-Scaffold_168	RepeatMasker	DNA	1247393	1247933	1965	-	.	ID="TTAA16_AP";Tend="568";Tstart="20";shortTE="F";uid="3d59333e-d437-4e98-8cd9-bc7c5e8f290a"
Super-Scaffold_168	RepeatMasker	Unknown	533013	533305	1706	-	.	ID="RND-1_FAMILY-7";Tend="1921";Tstart="1625";shortTE="F";uid="561ecc2b-e6a2-48e0-9e66-82ffcbd43ecd"
Super-Scaffold_168	RepeatMasker	DNA/hAT-Blackjack	33893688	33893865	756	-	.	ID="RND-1_FAMILY-291";Tend="1661";Tstart="1470";shortTE="F";uid="8b235bf3-9cdc-4569-9675-e7b91c500027"
Super-Scaffold_168	RepeatMasker	DNA	6405897	6406376	1865	-	.	ID="TTAA25_AP";Tend="507";Tstart="13";shortTE="F";uid="396822e7-7721-42a8-85b2-74f0188c68f8"
Super-Scaffold_168	RepeatMasker	DNA	27092852	27093036	428	-	.	ID="RND-6_FAMILY-12456";Tend="1582";Tstart="1386";shortTE="F";uid="7639ee41-af96-401d-adfd-f4a4b85cf6b3"
Super-Scaffold_168	RepeatMasker	DNA	1898230	1898837	553	-	.	ID="RND-6_FAMILY-21926";Tend="2999";Tstart="2479";shortTE="F";uid="63017aed-a86c-4d3f-b3d3-db9223c03f2f"
Super-Scaffold_168	RepeatMasker	LTR/Pao	45166019	45166784	6628	-	.	ID="RND-1_FAMILY-364";Tend="1360";Tstart="596";shortTE="F";uid="763d6eb7-b716-4b40-95cc-9d79c326a971"
Super-Scaffold_168	RepeatMasker	LTR/Copia	46512448	46515562	3617	-	.	ID="RND-6_FAMILY-2375";Tend="6106";Tstart="2940";shortTE="F";uid="bbf616a9-b8be-4497-a85d-d1eb0eca7593"
Super-Scaffold_168	RepeatMasker	DNA/hAT-Tip100	10477626	10478068	3259	-	.	ID="RND-6_FAMILY-5634";Tend="1369";Tstart="933";shortTE="F";uid="7b11ea52-b781-4758-9129-58d25c534608"
Super-Scaffold_168	RepeatMasker	DNA/hAT-Blackjack	18846429	18846963	2897	-	.	ID="RND-6_FAMILY-2558";Tend="1415";Tstart="872";shortTE="F";uid="37a29783-f7fa-4201-ae71-b0b5d61c9743"
Super-Scaffold_168	RepeatMasker	LTR/Gypsy	12713984	12714495	4152	-	.	ID="RND-6_FAMILY-6605";Tend="1516";Tstart="1012";shortTE="F";uid="3c8cbcbd-1a89-458c-b52a-cb0fb2952040"
Super-Scaffold_168	RepeatMasker	Unknown	32973141	32973469	743	-	.	ID="RND-6_FAMILY-2333";Tend="607";Tstart="299";shortTE="F";uid="c9ab8411-b76c-4500-932b-989b53ea2041"
Super-Scaffold_168	RepeatMasker	DNA/hAT-Tip100	25394506	25394734	425	-	.	ID="RND-5_FAMILY-6271";TEgroup="ctg_5%7CRND-5_FAMILY-6271%7C1";Tend="1868";Tstart="827";shortTE="T";uid="8ee75e25-7d4a-4aab-90e0-4038f357fa72"
Super-Scaffold_168	RepeatMasker	DNA/Ginger-1	16444416	16444793	640	-	.	ID="RND-6_FAMILY-1352";TEgroup="ctg_5%7CRND-6_FAMILY-1352%7C14";Tend="2115";Tstart="729";shortTE="F";uid="e335b4d5-041b-472a-85c5-7e2471d2083c"
Super-Scaffold_168	RepeatMasker	DNA/Ginger-1	9149280	9149521	437	-	.	ID="RND-6_FAMILY-9648";Tend="1699";Tstart="1458";shortTE="F";uid="18e41a61-3842-467d-83db-9eb05de90e5b"
Super-Scaffold_168	RepeatMasker	DNA	41889087	41889283	1099	-	.	ID="DNA4-1_AP";Tend="823";Tstart="633";shortTE="F";uid="fe15c76e-0928-4455-b3c3-afd14d4a1097"
Super-Scaffold_168	RepeatMasker	Unknown	11774857	11775197	2040	-	.	ID="RND-1_FAMILY-174";Tend="1303";Tstart="963";shortTE="F";uid="0872e143-7f03-40d0-9539-eabd26c55e65"
Super-Scaffold_168	RepeatMasker	DNA/hAT-hAT19	40217894	40218497	1131	-	.	ID="HAT-N6B_AP";Tend="614";Tstart="1";shortTE="F";uid="ab95f194-d8d6-4337-945f-c0612ac1d68b"
Super-Scaffold_168	RepeatMasker	DNA/hAT	31439340	31439500	415	-	.	ID="RND-6_FAMILY-10387";Tend="1482";Tstart="1332";shortTE="F";uid="c11c0fa0-733e-4aea-bda5-ab836ca17a92"
Super-Scaffold_168	RepeatMasker	DNA/hAT-Tip100	44776596	44778193	14119	-	.	ID="RND-1_FAMILY-197";Tend="2447";Tstart="857";shortTE="F";uid="018d990e-bad2-4632-8185-599ca14823e4"
Super-Scaffold_168	RepeatMasker	DNA/TcMar-m44	50213216	50214265	735	-	.	ID="RND-1_FAMILY-243";Tend="5245";Tstart="4178";shortTE="F";uid="6dbd1387-6d18-492b-ac67-a21152ca5fee"
Super-Scaffold_168	RepeatMasker	Unknown	5954507	5954766	1253	-	.	ID="RND-5_FAMILY-427";Tend="1376";Tstart="1132";shortTE="F";uid="b8e97c78-9ba9-4038-bc37-a0e8fadc3a4c"
Super-Scaffold_168	RepeatMasker	DNA	48924100	48924832	2716	-	.	ID="DNA4-2_AP";Tend="769";Tstart="20";shortTE="F";uid="9c50e9fc-82a0-455f-89ed-1a2ee20380ff"
Super-Scaffold_168	RepeatMasker	DNA/hAT-Charlie	34285994	34286214	1478	-	.	ID="rnd-6_family-13624";Tend="1155";Tstart="973";shortTE="F";uid="c2d54d6e-690b-4f1b-8630-e0f2de7c1f3a"
Super-Scaffold_168	RepeatMasker	DNA	38145207	38145954	2675	-	.	ID="RND-5_FAMILY-5541";Tend="1503";Tstart="698";shortTE="F";uid="c14da7fe-893f-4085-962e-d436e09c878e"
Super-Scaffold_168	RepeatMasker	Unknown	46208755	46209027	725	-	.	ID="RND-1_FAMILY-17";Tend="1192";Tstart="965";shortTE="F";uid="310c02c4-a829-489e-adbd-9ad2dd93d963"
Super-Scaffold_168	RepeatMasker	Retroposon?	9456759	9457111	441	-	.	ID="SINE2-1_AP";Tend="1456";Tstart="1137";shortTE="F";uid="786db33b-d8c5-4427-a722-c04bea724b38"
Super-Scaffold_168	RepeatMasker	Unknown	25214967	25215499	4345	-	.	ID="RND-1_FAMILY-227";Tend="1446";Tstart="912";shortTE="F";uid="30ddb80e-cf52-42ad-8a8b-6eae31bb166e"
Super-Scaffold_168	RepeatMasker	DNA/Kolobok-E	48377277	48377627	1172	-	.	ID="RND-6_FAMILY-10295";Tend="2774";Tstart="2418";shortTE="F";uid="bc1bde01-5d37-4ca7-b5e6-af0d7ed9b383"
Super-Scaffold_168	RepeatMasker	DNA/hAT-Ac	3465654	3465900	546	-	.	ID="HAT-2_AP";Tend="2334";Tstart="2088";shortTE="F";uid="abc30650-a2ec-488b-8703-eb9eb452d744"
Super-Scaffold_168	RepeatMasker	DNA/MULE-MuDR	12002719	12003579	544	-	.	ID="RND-6_FAMILY-12827";Tend="3424";Tstart="2576";shortTE="F";uid="5c3e6ea2-3ed8-456e-a625-1b1521410fdd"
Super-Scaffold_168	RepeatMasker	DNA	16247832	16248055	646	-	.	ID="ttaa2c_ap";Tend="393";Tstart="164";shortTE="F";uid="3fa2e4e7-fed1-4de8-ba24-c355c1ba6318"
Super-Scaffold_168	RepeatMasker	DNA/Ginger-1	12502488	12502934	1289	-	.	ID="RND-6_FAMILY-2263";Tend="1543";Tstart="1128";shortTE="F";uid="73af09e2-2ac2-4847-a4ad-e20fcfc07ae8"
Super-Scaffold_168	RepeatMasker	Retroposon?	39518649	39518785	531	-	.	ID="RND-6_FAMILY-2591";Tend="1287";Tstart="994";shortTE="F";uid="a56e857e-c6a9-410a-90ca-b8074f5ff32b"
Super-Scaffold_168	RepeatMasker	DNA/hAT-Tip100	30418513	30418875	701	-	.	ID="HAT-N16_AP";Tend="499";Tstart="149";shortTE="F";uid="25803024-cf66-4549-a5c7-b46e722b90a1"
Super-Scaffold_168	RepeatMasker	LINE/CR1	37595308	37595492	727	-	.	ID="RND-5_FAMILY-1164";Tend="1277";Tstart="1104";shortTE="F";uid="e54e9992-42a0-451e-82ab-6b5e78ae2172"
Super-Scaffold_168	RepeatMasker	LTR/Gypsy	47993869	47994971	3393	-	.	ID="RND-6_FAMILY-7501";Tend="3512";Tstart="2407";shortTE="F";uid="d7d67f80-c4af-49bf-9393-041cc4a05c57"
Super-Scaffold_168	RepeatMasker	DNA/Ginger-1	878667	879141	2208	-	.	ID="RND-6_FAMILY-1352";Tend="2137";Tstart="1677";shortTE="F";uid="2cb7a055-958a-4de4-8eaf-0aa64d27a17f"
Super-Scaffold_168	RepeatMasker	Unknown	36092468	36092638	500	-	.	ID="RND-6_FAMILY-19012";Tend="2240";Tstart="2059";shortTE="F";uid="683f16a0-7b6e-4f73-9e12-dfe0bd3f0bba"
Super-Scaffold_168	RepeatMasker	Unknown	558978	559255	1718	-	.	ID="RND-6_FAMILY-5551";Tend="1323";Tstart="1033";shortTE="F";uid="e68ebea8-98f5-4892-ae3e-7eb56d962be7"
Super-Scaffold_168	RepeatMasker	LINE/CR1	39716882	39717289	3483	-	.	ID="RND-6_FAMILY-1779";Tend="1456";Tstart="1049";shortTE="F";uid="e1c4fc7e-3d72-4d40-8ae7-c07c50a2eb9b"
Super-Scaffold_168	RepeatMasker	DNA/P	19348559	19354836	42302	-	.	ID="rnd-1_family-314";Tend="6157";Tstart="198";shortTE="F";uid="5cdd5eb4-b0dd-4ef4-8c1d-ec7412f82258"
Super-Scaffold_168	RepeatMasker	DNA/Ginger-1	16158738	16159135	626	-	.	ID="rnd-6_family-6948";Tend="1315";Tstart="986";shortTE="F";uid="c632a131-adc1-4fa0-8de5-7c7bcb22e7c3"
Super-Scaffold_168	RepeatMasker	DNA	20509365	20509770	2389	-	.	ID="TTAA2C_AP";Tend="423";Tstart="1";shortTE="F";uid="82084ce7-ca93-42d1-86e3-b68da475bac0"
Super-Scaffold_168	RepeatMasker	Unknown	34906477	34906695	473	-	.	ID="RND-1_FAMILY-207";TEgroup="ctg_5%7CRND-1_FAMILY-207%7C2";Tend="1962";Tstart="924";shortTE="F";uid="bc2e23d2-7282-43bb-b85d-4087457868fb"
Super-Scaffold_168	RepeatMasker	DNA/hAT?	5196482	5196668	477	-	.	ID="RND-6_FAMILY-3477";Tend="2342";Tstart="2164";shortTE="F";uid="642c15d0-a8b3-40e7-b6f8-ae41d7b147a2"
Super-Scaffold_168	RepeatMasker	Unknown	35379330	35379694	2338	-	.	ID="RND-4_FAMILY-83";Tend="1354";Tstart="977";shortTE="F";uid="18f14c67-4498-4bfe-aa8e-51c788650e97"
Super-Scaffold_168	RepeatMasker	RC/Helitron	35980354	35980519	530	-	.	ID="RND-1_FAMILY-323";Tend="1104";Tstart="960";shortTE="F";uid="a7dd4e2b-804c-4660-b675-55f8e533948f"
Super-Scaffold_168	RepeatMasker	DNA	14843276	14843633	2695	-	.	ID="RND-6_FAMILY-5217";Tend="1115";Tstart="737";shortTE="F";uid="97efb644-cddf-421a-a405-bb95bd6485b6"
Super-Scaffold_168	RepeatMasker	DNA/MULE-MuDR	32915260	32915702	560	-	.	ID="RND-1_FAMILY-424";Tend="1840";Tstart="1391";shortTE="F";uid="2ab17040-a703-4403-a984-51c270755896"
Super-Scaffold_168	RepeatMasker	DNA	23273538	23273797	976	-	.	ID="dna-ttaa-1_ap";Tend="423";Tstart="203";shortTE="F";uid="64801a16-a3f3-4f96-815c-426acfc9fc4e"
Super-Scaffold_168	RepeatMasker	DNA	51611641	51612229	3550	-	.	ID="RND-1_FAMILY-67";TEgroup="ctg_5%7CRND-1_FAMILY-67%7C2";Tend="2797";Tstart="884";shortTE="F";uid="54054854-9192-4195-a445-52bcb23eceb6"
Super-Scaffold_168	RepeatMasker	DNA	36824147	36824662	1193	-	.	ID="DNA4-3_AP";Tend="635";Tstart="145";shortTE="F";uid="d06a4164-67c6-458e-babe-7b1ce4b15391"
Super-Scaffold_168	RepeatMasker	DNA/hAT-Tip100	32233292	32233945	4065	-	.	ID="RND-6_FAMILY-20766";Tend="1884";Tstart="1239";shortTE="F";uid="cae26969-3635-479e-9817-87a5957399e5"
Super-Scaffold_168	RepeatMasker	Unknown	48239727	48239953	721	-	.	ID="RND-5_FAMILY-1368";Tend="978";Tstart="783";shortTE="F";uid="ea3cf078-7264-4492-8c74-26265f1719da"
Super-Scaffold_168	RepeatMasker	DNA/hAT-Tip100	21309016	21309401	1837	-	.	ID="RND-6_FAMILY-1466";Tend="1306";Tstart="954";shortTE="F";uid="a5c3a4bc-6ec2-44bc-b866-cfc2f5884057"
Super-Scaffold_168	RepeatMasker	Retroposon?	49989979	49990130	410	-	.	ID="SINE2-1_AP";Tend="1005";Tstart="858";shortTE="F";uid="be7749ef-ecb1-4b91-a294-95985a514571"
Super-Scaffold_168	RepeatMasker	DNA/hAT-Tip100	16911494	16911609	423	-	.	ID="DNA8-16B_AP";Tend="113";Tstart="1";shortTE="F";uid="1ed95633-b900-4169-bd56-3e538e50d20f"
Super-Scaffold_168	RepeatMasker	DNA/hAT-Tip100	12076042	12076264	548	-	.	ID="RND-6_FAMILY-9631";Tend="1107";Tstart="894";shortTE="F";uid="593f1fc6-9319-418f-b1f4-b53593950d49"
Super-Scaffold_168	RepeatMasker	DNA/P	25462325	25462504	479	-	.	ID="RND-1_FAMILY-340";Tend="3979";Tstart="3766";shortTE="F";uid="8cfc3af1-40d7-464d-a07c-1d69424aae10"
Super-Scaffold_168	RepeatMasker	DNA/TcMar-Tc1	8658599	8659073	1740	-	.	ID="RND-1_FAMILY-44";TEgroup="ctg_5%7CRND-1_FAMILY-44%7C2";Tend="3124";Tstart="647";shortTE="F";uid="111c78ee-9064-4797-8a90-4752dc33e323"
Super-Scaffold_168	RepeatMasker	DNA/Ginger-1	18722173	18723050	1356	-	.	ID="RND-6_FAMILY-15982";Tend="1645";Tstart="661";shortTE="F";uid="5e2676eb-0d24-4063-b827-5ad54790c8fa"
Super-Scaffold_168	RepeatMasker	DNA/hAT	50510409	50511109	752	-	.	ID="DNA8-43_AP";TEgroup="ctg_5%7CDNA8-43_AP%7C2";Tend="869";Tstart="1";shortTE="F";uid="cb7c7779-dfa5-4cfd-ad07-a9961d023c39"
Super-Scaffold_168	RepeatMasker	DNA/hAT-Tip100	43432414	43432691	2355	-	.	ID="RND-6_FAMILY-262";Tend="1516";Tstart="1239";shortTE="F";uid="2c698986-31d3-4da1-9ab8-3bf13f216f30"
Super-Scaffold_168	RepeatMasker	DNA/hAT-Charlie	6864542	6864757	697	-	.	ID="RND-4_FAMILY-2260";Tend="1187";Tstart="964";shortTE="F";uid="28e08817-dac9-4529-abf3-41b2cb464101"
Super-Scaffold_168	RepeatMasker	DNA/MULE-NOF	33140532	33141270	2950	-	.	ID="RND-6_FAMILY-3642";TEgroup="ctg_5%7CRND-6_FAMILY-3642%7C3";Tend="1414";Tstart="775";shortTE="F";uid="6da93252-c3cd-4205-a828-cb7dcbc3b3ac"
Super-Scaffold_168	RepeatMasker	DNA/Maverick	48478434	48479876	4240	-	.	ID="RND-6_FAMILY-12720";Tend="2399";Tstart="906";shortTE="F";uid="d39a4d8f-3553-4a2d-82d7-d2902158fbb6"
Super-Scaffold_168	RepeatMasker	DNA/hAT-Blackjack	50699214	50699510	2175	-	.	ID="RND-1_FAMILY-334";Tend="1309";Tstart="1006";shortTE="F";uid="398282bb-3181-4f56-a6fa-6fb7f7aae6f1"
Super-Scaffold_168	RepeatMasker	DNA/Sola-1	20864208	20864360	1189	-	.	ID="SOLA1-10_AP";Tend="3836";Tstart="3681";shortTE="F";uid="c6b04ee9-2cdf-4252-9820-4d1d5fb04ee2"
Super-Scaffold_168	RepeatMasker	DNA/hAT-Tip100	27840791	27840988	614	-	.	ID="RND-4_FAMILY-91";Tend="2140";Tstart="1914";shortTE="F";uid="7de69ed3-c4fa-405c-a30e-2fdf92899d95"
Super-Scaffold_168	RepeatMasker	LINE/I-Jockey	48325792	48326327	2167	-	.	ID="RND-6_FAMILY-1263";Tend="1373";Tstart="866";shortTE="F";uid="5d482a5a-3240-4a39-9cfb-b1b8f88e9164"
Super-Scaffold_168	RepeatMasker	Unknown	41755172	41755307	540	-	.	ID="RND-5_FAMILY-2669";Tend="1140";Tstart="1019";shortTE="F";uid="9ebc4787-d303-4347-9df4-ad77aa09fe7e"
Super-Scaffold_168	RepeatMasker	Retroposon?	31935058	31935379	982	-	.	ID="RND-6_FAMILY-8671";Tend="1166";Tstart="804";shortTE="F";uid="691e8850-04dd-4b07-b5a5-d66203e05a73"
Super-Scaffold_168	RepeatMasker	DNA/hAT-hATm	3586856	3587156	554	-	.	ID="HAT-4C_AP";Tend="4014";Tstart="3727";shortTE="F";uid="a826ff55-44bf-45b8-a78f-f22cecd2998a"
Super-Scaffold_168	RepeatMasker	DNA/hAT-Charlie	37448198	37448415	1917	-	.	ID="RND-5_FAMILY-6955";Tend="1174";Tstart="957";shortTE="F";uid="108ecfd4-d6f2-491f-b497-aa883f4311b4"
Super-Scaffold_168	RepeatMasker	DNA/Maverick	33393590	33396133	21701	-	.	ID="RND-1_FAMILY-104";Tend="3000";Tstart="458";shortTE="F";uid="3e9dbb78-7f44-4a4e-820a-7eed238df638"
Super-Scaffold_168	RepeatMasker	DNA/MULE-MuDR	34904994	34906410	11180	-	.	ID="RND-1_FAMILY-1";TEgroup="ctg_5%7CRND-1_FAMILY-1%7C2";Tend="2318";Tstart="930";shortTE="F";uid="22ac7f16-4e64-4837-a797-b4b627e06616"
Super-Scaffold_168	RepeatMasker	DNA/MULE-MuDR	19873665	19873884	479	-	.	ID="RND-6_FAMILY-5989";Tend="2325";Tstart="2106";shortTE="F";uid="6913c14c-889b-4666-be21-54e0ca7a1fc6"
Super-Scaffold_168	RepeatMasker	LINE/CR1	12480504	12485567	31811	-	.	ID="RND-6_FAMILY-3658";Tend="5234";Tstart="316";shortTE="F";uid="a06821fc-ae20-4e84-a1c0-2f4d8ea35374"
Super-Scaffold_168	RepeatMasker	DNA/PIF-Harbinger	12912415	12913340	1887	-	.	ID="ISL2EU-7_CFL";Tend="2270";Tstart="1350";shortTE="F";uid="1bedf338-17dc-4639-aa82-e1ccf84e31e3"
Super-Scaffold_168	RepeatMasker	DNA	46557724	46558410	2394	-	.	ID="DNA4-2_AP";Tend="769";Tstart="1";shortTE="F";uid="4ae9be52-aab7-436c-bd7c-caba9fdc6c26"
Super-Scaffold_168	RepeatMasker	DNA	48894736	48895238	2563	-	.	ID="ttaa18_ap";Tend="482";Tstart="1";shortTE="F";uid="1b1afc87-031e-45c7-a90b-8965880dafaf"
Super-Scaffold_168	RepeatMasker	DNA/Ginger-2	17457180	17457331	764	-	.	ID="ginger2-1_lmi";Tend="2902";Tstart="1478";shortTE="F";uid="dd8076ea-c05d-49ef-9a09-b389b66d9dc5"
Super-Scaffold_168	RepeatMasker	LTR/Gypsy	19366809	19367157	1334	-	.	ID="RND-6_FAMILY-10632";Tend="7160";Tstart="6808";shortTE="F";uid="b0c1f2bf-d8e5-4f4a-a065-c160d819b205"
Super-Scaffold_168	RepeatMasker	Unknown	5070360	5070477	483	-	.	ID="RND-1_FAMILY-224";Tend="1725";Tstart="1621";shortTE="F";uid="0c343ae5-e798-4de6-a071-c4bf2778154d"
Super-Scaffold_168	RepeatMasker	DNA/hAT-Tip100	18509776	18510252	1586	-	.	ID="RND-1_FAMILY-482";TEgroup="ctg_5%7CRND-1_FAMILY-482%7C1";Tend="4015";Tstart="504";shortTE="F";uid="7fa40a57-f23b-4aa6-a560-4e98abde3767"
Super-Scaffold_168	RepeatMasker	DNA/Ginger-1	5029062	5029745	1433	-	.	ID="RND-6_FAMILY-6948";Tend="2113";Tstart="1418";shortTE="F";uid="1443e771-8b65-4f24-9e89-13b673d6b264"
Super-Scaffold_168	RepeatMasker	DNA/TcMar-m44	4688670	4689682	525	-	.	ID="RND-1_FAMILY-243";Tend="5242";Tstart="4192";shortTE="F";uid="894577a6-87ec-4376-a040-5a14395ab921"
Super-Scaffold_168	RepeatMasker	DNA/hAT-Tip100	17777751	17778144	1012	-	.	ID="RND-6_FAMILY-17010";Tend="1346";Tstart="881";shortTE="F";uid="26c38fb1-33b9-47f1-8d25-04fad1e4f205"
Super-Scaffold_168	RepeatMasker	DNA/hAT-Tip100	5788988	5789321	786	-	.	ID="RND-6_FAMILY-17941";Tend="3833";Tstart="3483";shortTE="F";uid="0a68634a-40f5-4f16-b23f-35d301398918"
Super-Scaffold_168	RepeatMasker	Retroposon?	4092619	4092765	500	-	.	ID="RND-6_FAMILY-753";Tend="2324";Tstart="2178";shortTE="F";uid="bd169db7-5868-481a-9ca4-9ad416ad23d0"
Super-Scaffold_168	RepeatMasker	Unknown	24927332	24928734	12126	-	.	ID="RND-6_FAMILY-8593";Tend="2225";Tstart="825";shortTE="F";uid="6600aee5-d24e-413c-83d7-350645d07869"
Super-Scaffold_168	RepeatMasker	DNA/hAT-hAT19	27864524	27864646	505	-	.	ID="DNA8-96_AP";Tend="662";Tstart="526";shortTE="F";uid="b2640b14-bee7-4ea8-b4cf-3c25b8bec1e6"
Super-Scaffold_168	RepeatMasker	Retroposon?	51524122	51524770	1842	-	.	ID="RND-6_FAMILY-2133";Tend="2712";Tstart="2067";shortTE="F";uid="9c898ceb-b54e-4fb8-8815-104cd56b118b"
Super-Scaffold_168	RepeatMasker	DNA/hAT-Tip100	15623402	15627525	35780	-	.	ID="RND-6_FAMILY-1392";Tend="4315";Tstart="194";shortTE="F";uid="a346c031-266c-4c97-a512-75732a779fb4"
Super-Scaffold_168	RepeatMasker	RC/Helitron	5856995	5857271	474	-	.	ID="RND-1_FAMILY-138";Tend="1519";Tstart="1248";shortTE="F";uid="8bce4649-fb2b-43d1-9859-e1d301ee9963"
Super-Scaffold_168	RepeatMasker	DNA	18332419	18332755	1248	-	.	ID="dna4-1_ap";Tend="823";Tstart="534";shortTE="F";uid="61da2d72-4d39-4e03-b1e0-adbbf8a975d8"
Super-Scaffold_168	RepeatMasker	Unknown	15730497	15730714	1068	-	.	ID="RND-6_FAMILY-27437";Tend="1908";Tstart="1684";shortTE="F";uid="b1f25f8b-e3f3-4286-a4ab-bc4cc46d8547"
Super-Scaffold_168	RepeatMasker	DNA/Ginger-1	30143699	30144366	2305	-	.	ID="RND-6_FAMILY-1352";Tend="2137";Tstart="1413";shortTE="F";uid="10f026e3-3871-4334-8809-4aa541449db2"
Super-Scaffold_168	RepeatMasker	DNA	4853743	4854236	2013	-	.	ID="DNA4-2_AP";Tend="560";Tstart="21";shortTE="F";uid="e7c3614e-cbaf-48cd-bb80-3553db00a4d8"
Super-Scaffold_168	RepeatMasker	DNA/Kolobok-E	42834684	42836284	670	-	.	ID="RND-6_FAMILY-5891";TEgroup="ctg_5%7CRND-6_FAMILY-5891%7C3";Tend="3702";Tstart="2018";shortTE="F";uid="aea49b74-76e6-48e7-b663-6f10b5be9ba6"
Super-Scaffold_168	RepeatMasker	DNA/MULE-MuDR	22929763	22930268	817	-	.	ID="rnd-6_family-6163";Tend="681";Tstart="237";shortTE="F";uid="3cd37d1c-2342-4008-86d7-2379548d54d3"
Super-Scaffold_168	RepeatMasker	DNA/hAT-Tip100	50337690	50342172	39186	-	.	ID="RND-6_FAMILY-8371";Tend="4567";Tstart="152";shortTE="F";uid="77348b04-d38c-4201-ac6e-cecf6c432858"
Super-Scaffold_168	RepeatMasker	LINE/L2	16695896	16696081	704	-	.	ID="RND-6_FAMILY-9660";Tend="175";Tstart="1";shortTE="F";uid="1693aeb1-725e-4b0b-a293-d170604c8022"
Super-Scaffold_168	RepeatMasker	DNA/hAT-Charlie	36365482	36365659	400	-	.	ID="RND-1_FAMILY-160";Tend="2670";Tstart="2493";shortTE="F";uid="0a009f36-c548-4459-8e8f-630bb3897e35"
Super-Scaffold_168	RepeatMasker	DNA/Maverick	12893268	12893552	697	-	.	ID="RND-6_FAMILY-25265";Tend="586";Tstart="330";shortTE="F";uid="7730cbe2-3720-402a-a97c-b8e34a765507"
Super-Scaffold_168	RepeatMasker	DNA/MULE-NOF	49434382	49434488	500	-	.	ID="RND-6_FAMILY-3642";Tend="943";Tstart="837";shortTE="F";uid="5393f963-5677-463b-987d-7e12e00f71d5"
Super-Scaffold_168	RepeatMasker	DNA/hAT	3777321	3777468	565	-	.	ID="DNA8-79_AP";Tend="178";Tstart="1";shortTE="F";uid="112c8e54-e030-4d4c-9aec-54ec3fbc752e"
Super-Scaffold_168	RepeatMasker	DNA	29982918	29983030	461	-	.	ID="DNA4-1_AP";Tend="823";Tstart="727";shortTE="F";uid="b28893a9-b1d4-4543-883f-7e25cc836bcf"
Super-Scaffold_168	RepeatMasker	DNA/TcMar-Tc1	44825180	44825957	738	-	.	ID="mariner-75_lmi";Tend="989";Tstart="205";shortTE="F";uid="9b69ba28-dd33-47fe-ae34-3f444b5376cd"
Super-Scaffold_168	RepeatMasker	Retroposon?	44263681	44264693	3870	-	.	ID="SINE2-1_AP";Tend="1267";Tstart="213";shortTE="F";uid="dfaae616-dd70-406c-bbc4-2681a5febf78"
Super-Scaffold_168	RepeatMasker	DNA	26386222	26386784	468	-	.	ID="DNA4-2_AP";Tend="508";Tstart="1";shortTE="F";uid="9687ca3a-3bff-4063-9c90-c81a5eb4bed8"
Super-Scaffold_168	RepeatMasker	Unknown	16002017	16002182	681	-	.	ID="RND-6_FAMILY-13281";Tend="1547";Tstart="1382";shortTE="F";uid="d628f3e9-6e41-4e2f-911f-e12351304c1f"
Super-Scaffold_168	RepeatMasker	Unknown	3586537	3586855	2579	-	.	ID="RND-6_FAMILY-5004";Tend="1382";Tstart="1064";shortTE="F";uid="40aba6f2-297a-4e6d-b299-976956cd6e0f"
Super-Scaffold_168	RepeatMasker	DNA	21083281	21083672	1707	-	.	ID="TTAA3_AP";Tend="424";Tstart="31";shortTE="F";uid="a894ae8d-f8bf-44ad-8a1b-f72d190372e7"
Super-Scaffold_168	RepeatMasker	DNA/hAT-Ac	1609876	1610069	1497	-	.	ID="RND-6_FAMILY-14693";Tend="2018";Tstart="1804";shortTE="F";uid="746a3776-3386-4abf-89ce-0f5bfe6ad455"
Super-Scaffold_168	RepeatMasker	DNA/hAT-Tip100	18287107	18288381	1842	-	.	ID="RND-6_FAMILY-17941";Tend="3035";Tstart="1785";shortTE="F";uid="8f1efd22-742f-4c08-893f-79b0623261fa"
Super-Scaffold_168	RepeatMasker	DNA	14270084	14270503	862	-	.	ID="TTAA3B_AP";Tend="436";Tstart="21";shortTE="F";uid="b670b107-6b2a-4194-957f-3f4c303119be"
Super-Scaffold_168	RepeatMasker	Retroposon?	19013694	19013843	1256	-	.	ID="RND-6_FAMILY-781";Tend="2030";Tstart="1881";shortTE="F";uid="bc52bdd0-3cd7-40b0-84c2-ce2640a77109"
Super-Scaffold_168	RepeatMasker	Unknown	20003993	20004323	570	-	.	ID="RND-1_FAMILY-10";Tend="852";Tstart="508";shortTE="F";uid="f3530ee1-cdcc-42c4-9374-60fbbba784c1"
Super-Scaffold_168	RepeatMasker	Retroposon?	23698026	23698879	3655	-	.	ID="RND-6_FAMILY-8671";Tend="1524";Tstart="707";shortTE="F";uid="5371ff8a-de0c-4e0b-bf41-05766a39931a"
Super-Scaffold_168	RepeatMasker	DNA/hAT-Tip100	43528447	43528852	1968	-	.	ID="RND-6_FAMILY-12830";Tend="1605";Tstart="1184";shortTE="F";uid="cc568391-6b37-46f3-b0a6-922fd0aa269d"
Super-Scaffold_168	RepeatMasker	DNA/Kolobok-E	7755581	7756056	2983	-	.	ID="KOLOBOKE-2_AP";Tend="3181";Tstart="2705";shortTE="F";uid="d8831215-3be4-409e-80cf-a4beab7b88f7"
Super-Scaffold_168	RepeatMasker	Retroposon?	22633831	22634140	1098	-	.	ID="SINE2-1_AP";Tend="1114";Tstart="786";shortTE="F";uid="6416d440-1ba1-4c06-95d8-c7c3f76ff598"
Super-Scaffold_168	RepeatMasker	Unknown	20102072	20102178	402	-	.	ID="RND-6_FAMILY-13603";Tend="1552";Tstart="1448";shortTE="F";uid="2ff5f2dc-35c0-47a7-a156-9c31ab96dd3c"
Super-Scaffold_168	RepeatMasker	RC/Helitron	38703358	38703506	543	-	.	ID="RND-5_FAMILY-5971";Tend="1271";Tstart="1131";shortTE="F";uid="6cf8e74e-dab3-4098-98ba-a3e1027e9f3d"
Super-Scaffold_168	RepeatMasker	DNA	10206084	10206291	564	-	.	ID="ttaa3c_ap";Tend="425";Tstart="210";shortTE="F";uid="936e2830-c568-4412-b884-1ad4373815cf"
Super-Scaffold_168	RepeatMasker	DNA/TcMar-Tc1	13043774	13044342	532	-	.	ID="mariner-3_mma";Tend="1313";Tstart="643";shortTE="F";uid="4edefab2-1320-4306-99c1-67f07c764d96"
Super-Scaffold_168	RepeatMasker	DNA/hAT-Tip100	19528625	19529334	952	-	.	ID="RND-6_FAMILY-13862";Tend="3061";Tstart="2352";shortTE="F";uid="7cfa2884-ba8f-4d21-b8d4-9e7bd089a833"
Super-Scaffold_168	RepeatMasker	DNA	40134285	40134506	1114	-	.	ID="rnd-6_family-6585";Tend="2105";Tstart="1776";shortTE="F";uid="7a971ba0-a681-46eb-aed8-cc37f3d1aab6"
Super-Scaffold_168	RepeatMasker	DNA/PIF-Spy	1196731	1197110	1961	-	.	ID="RND-6_FAMILY-15343";Tend="4484";Tstart="4104";shortTE="F";uid="af75bd4d-3f2a-4c98-b0b9-d10f40767a8b"
Super-Scaffold_168	RepeatMasker	Unknown	25703349	25703727	1408	-	.	ID="RND-5_FAMILY-3346";Tend="1540";Tstart="1194";shortTE="F";uid="5088f9f0-f5f5-4776-b9ec-70097145984e"
Super-Scaffold_168	RepeatMasker	DNA/Ginger-1	30273175	30273547	1400	-	.	ID="RND-6_FAMILY-1352";Tend="1814";Tstart="1434";shortTE="F";uid="f37ef7fa-a80c-47fe-a76f-eee5ca6040bc"
Super-Scaffold_168	RepeatMasker	RC/Helitron	40283215	40283539	2077	-	.	ID="HELITRON-5_DRH";Tend="4376";Tstart="4053";shortTE="F";uid="72a7d53d-0303-4ecd-8753-0148e513564a"
Super-Scaffold_168	RepeatMasker	DNA/MULE-MuDR	1743906	1746761	14390	-	.	ID="RND-5_FAMILY-548";TEgroup="ctg_5%7CRND-5_FAMILY-548%7C2";Tend="5989";Tstart="2032";shortTE="F";uid="786034c3-968f-45c5-8bbc-b43665405257"
Super-Scaffold_168	RepeatMasker	DNA/Ginger-1	885116	885279	720	-	.	ID="RND-6_FAMILY-1352";Tend="1703";Tstart="1539";shortTE="F";uid="d87f7310-f735-41b3-84a6-50c655a87283"
Super-Scaffold_168	RepeatMasker	DNA/MULE-MuDR	34908051	34908479	415	-	.	ID="RND-5_FAMILY-2825";Tend="1225";Tstart="800";shortTE="F";uid="4289f296-216d-4ca5-bcc3-da781a0fe8e5"
Super-Scaffold_168	RepeatMasker	LTR/Gypsy	8731020	8731232	496	-	.	ID="GYPSY-24_DEL-I";Tend="2819";Tstart="2603";shortTE="F";uid="afde8483-5efb-468f-ab2d-cf7dcf9b51bf"
Super-Scaffold_168	RepeatMasker	DNA	37853614	37853840	428	-	.	ID="dna4-2_ap";Tend="202";Tstart="1";shortTE="F";uid="bc6cf5e2-75d1-4abc-8776-ff559d4c4b54"
Super-Scaffold_168	RepeatMasker	DNA/Ginger-2	6850334	6850664	2211	-	.	ID="RND-5_FAMILY-7379";Tend="1151";Tstart="822";shortTE="F";uid="286f36c0-050c-4570-af0a-7733ef3785f5"
Super-Scaffold_168	RepeatMasker	DNA/MULE-MuDR	16592941	16593129	1603	-	.	ID="RND-6_FAMILY-9540";Tend="479";Tstart="291";shortTE="F";uid="9f9d19a2-1a67-443b-be85-84e9ed30af70"
Super-Scaffold_168	RepeatMasker	RC/Helitron	29087512	29087816	1371	-	.	ID="RND-5_FAMILY-2212";Tend="2498";Tstart="2200";shortTE="F";uid="fd35aecb-9ea0-4aa4-9424-a5df7cd4d5c2"
Super-Scaffold_168	RepeatMasker	Unknown	28309457	28309620	954	-	.	ID="RND-4_FAMILY-1804";Tend="1373";Tstart="1197";shortTE="F";uid="a474700e-5b3a-456f-ac94-c83b9e0bf096"
Super-Scaffold_168	RepeatMasker	DNA/Kolobok-E	23921086	23921918	1157	-	.	ID="RND-1_FAMILY-142";Tend="2893";Tstart="2073";shortTE="F";uid="d06fe772-88be-4e33-936b-4caa354c66ad"
Super-Scaffold_168	RepeatMasker	Retroposon?	10211791	10212253	499	-	.	ID="RND-5_FAMILY-2063";Tend="2899";Tstart="2441";shortTE="F";uid="07762ce7-e9d7-4757-a11e-394ebd89a9d8"
Super-Scaffold_168	RepeatMasker	Retroposon?	52269218	52269835	3273	-	.	ID="SINE2-1_AP";Tend="656";Tstart="1";shortTE="F";uid="3483cdc2-11d5-47bb-a1e3-533b160fc239"
Super-Scaffold_168	RepeatMasker	DNA	22382389	22382579	415	-	.	ID="ttaa2c_ap";Tend="382";Tstart="191";shortTE="F";uid="e8d2671c-e32a-4455-905d-824b43d88fe8"
Super-Scaffold_168	RepeatMasker	DNA/hAT-hAT19	9144006	9144168	505	-	.	ID="RND-6_FAMILY-13269";Tend="3976";Tstart="3832";shortTE="F";uid="4ed17322-771a-48b2-8e56-cf17b40f2f34"
Super-Scaffold_168	RepeatMasker	DNA/hAT	3308422	3309103	783	-	.	ID="RND-1_FAMILY-412";Tend="2963";Tstart="2285";shortTE="F";uid="7d85387c-8354-4de1-8411-fc3c6db2a2b1"
Super-Scaffold_168	RepeatMasker	DNA/Academ-1	12152549	12152851	1468	-	.	ID="RND-6_FAMILY-13583";Tend="1292";Tstart="990";shortTE="F";uid="e03f2e3f-08b8-4be0-8bb5-a4d1d1958207"
Super-Scaffold_168	RepeatMasker	Unknown	2424999	2426169	5377	-	.	ID="RND-6_FAMILY-18838";Tend="3597";Tstart="2409";shortTE="F";uid="75abe309-c16c-4143-821e-011b28365ce5"
Super-Scaffold_168	RepeatMasker	DNA	44975980	44976297	1502	-	.	ID="RND-5_FAMILY-2476";Tend="1580";Tstart="1263";shortTE="F";uid="e8bf462d-ff4b-43ae-97e3-e34f136ef9b4"
Super-Scaffold_168	RepeatMasker	DNA/hAT-hAT19	4570690	4571065	1257	-	.	ID="RND-5_FAMILY-4213";Tend="1252";Tstart="754";shortTE="F";uid="eab34f79-cfa3-4e33-9440-09565117c66a"
Super-Scaffold_168	RepeatMasker	DNA/hAT-hAT19	51339876	51340097	600	-	.	ID="HAT-N13_AP";Tend="252";Tstart="1";shortTE="F";uid="386507fd-e5dd-490d-b4f5-1c1a305d16d6"
Super-Scaffold_168	RepeatMasker	LTR/Gypsy	34309767	34310550	1197	-	.	ID="RND-6_FAMILY-9734";Tend="1635";Tstart="855";shortTE="F";uid="8889440d-f47c-4685-9f29-2d0ca238a3c6"
Super-Scaffold_168	RepeatMasker	Unknown	25623954	25624151	608	-	.	ID="RND-6_FAMILY-46";Tend="1391";Tstart="1183";shortTE="F";uid="39838c2c-b425-4ec9-9422-90b2d98a80cf"
Super-Scaffold_168	RepeatMasker	RC/Helitron	22190740	22191285	2665	-	.	ID="RND-5_FAMILY-5282";Tend="1418";Tstart="904";shortTE="F";uid="9b6e2053-a4f7-4a8c-af7a-d38fa085969f"
Super-Scaffold_168	RepeatMasker	DNA/Ginger-1	40935618	40935775	519	-	.	ID="rnd-6_family-1352";Tend="876";Tstart="597";shortTE="F";uid="f2180892-3e36-45b5-9512-9e92718bb024"
Super-Scaffold_168	RepeatMasker	DNA/Kolobok-E	32710869	32712080	9836	-	.	ID="RND-1_FAMILY-239";Tend="3057";Tstart="1844";shortTE="F";uid="0cb54201-2a0e-4793-ab14-568ddea5bf1c"
Super-Scaffold_168	RepeatMasker	DNA/Kolobok-E	10978958	10984330	38962	-	.	ID="RND-5_FAMILY-1639";TEgroup="ctg_5%7CRND-5_FAMILY-1639%7C1";Tend="5167";Tstart="118";shortTE="F";uid="c32adec9-4afa-47d8-9291-522cee2b598c"
Super-Scaffold_168	RepeatMasker	DNA/MULE-NOF	47924117	47928268	28879	-	.	ID="rnd-5_family-266";Tend="4838";Tstart="500";shortTE="F";uid="fb397513-ae3b-4eb8-a016-3af53148e2b0"
Super-Scaffold_168	RepeatMasker	DNA/CMC-EnSpm	46302300	46302995	1027	-	.	ID="RND-6_FAMILY-4184";Tend="3068";Tstart="2373";shortTE="F";uid="f7312e20-b24a-4910-804f-c51047675965"
Super-Scaffold_168	RepeatMasker	DNA/hAT-hAT19	46938359	46938643	630	-	.	ID="RND-6_FAMILY-2974";Tend="1343";Tstart="1080";shortTE="F";uid="9f43cfbb-1dd7-48ab-9a8f-261f919eec5d"
Super-Scaffold_168	RepeatMasker	DNA	47440297	47440517	575	-	.	ID="TTAA2C_AP";Tend="423";Tstart="202";shortTE="F";uid="75ad9d7a-c24b-4c79-b1f5-612bb4541204"
Super-Scaffold_168	RepeatMasker	DNA	23436167	23436410	1404	-	.	ID="RND-5_FAMILY-11747";Tend="1168";Tstart="934";shortTE="F";uid="efc90d2e-65c1-463e-9269-1997aecd1385"
Super-Scaffold_168	RepeatMasker	DNA/TcMar-m44?	44377468	44377624	491	-	.	ID="dnax-4b_ap";Tend="168";Tstart="1";shortTE="F";uid="b23e9ef3-7e23-41c1-acb9-f5dc2cbf9390"
Super-Scaffold_168	RepeatMasker	DNA	41568872	41568991	408	-	.	ID="dna4-2_ap";Tend="125";Tstart="7";shortTE="F";uid="6a6fc4ab-ee28-4761-b326-72b7f43a427b"
Super-Scaffold_168	RepeatMasker	LINE/L2	19643548	19645605	2076	-	.	ID="RND-5_FAMILY-712";Tend="3681";Tstart="1622";shortTE="F";uid="fcc2bc02-3a22-4bfd-8f0f-f340da793021"
Super-Scaffold_168	RepeatMasker	Unknown	49706807	49707408	1671	-	.	ID="RND-6_FAMILY-4632";Tend="1585";Tstart="973";shortTE="F";uid="2d096f27-2745-472c-abf6-5874ba1072a4"
Super-Scaffold_168	RepeatMasker	DNA/hAT	15370230	15370433	529	-	.	ID="DNA8-17_AP";Tend="197";Tstart="1";shortTE="F";uid="5ad40cd4-d256-4610-9993-77e12d0d2fc5"
Super-Scaffold_168	RepeatMasker	LTR/Pao	3277521	3279110	599	-	.	ID="BEL-1_TCA-I";Tend="4161";Tstart="2848";shortTE="F";uid="78eeabb9-f129-4437-8460-9d71271c2177"
Super-Scaffold_168	RepeatMasker	DNA/hAT-hAT19	30883258	30883665	847	-	.	ID="RND-6_FAMILY-6598";Tend="1524";Tstart="1161";shortTE="F";uid="5922d4ab-48d1-43ec-aa03-6298c9747c92"
Super-Scaffold_168	RepeatMasker	DNA/Zisupton	4966524	4966625	520	-	.	ID="RND-6_FAMILY-12620";Tend="1189";Tstart="1084";shortTE="F";uid="3f6de0d8-58cb-4c6d-9bbf-4b80be393ef3"
Super-Scaffold_168	RepeatMasker	DNA/TcMar-m44	23818121	23819420	1630	-	.	ID="MARINER-1_AP";Tend="1776";Tstart="474";shortTE="F";uid="1c216e93-ef8f-42c2-a839-7389fbc58c36"
Super-Scaffold_168	RepeatMasker	DNA	44262652	44262781	406	-	.	ID="TTAA20_AP";Tend="412";Tstart="280";shortTE="F";uid="441ad6b2-a906-4085-b794-7228cbac77b0"
Super-Scaffold_168	RepeatMasker	DNA/MULE-MuDR	16490066	16490169	407	-	.	ID="RND-5_FAMILY-4152";Tend="861";Tstart="750";shortTE="F";uid="7a4aa4e7-8ae1-40d4-88e7-1f27618e9303"
Super-Scaffold_168	RepeatMasker	DNA/Maverick	21592658	21594947	7601	-	.	ID="RND-5_FAMILY-5469";Tend="2708";Tstart="455";shortTE="F";uid="24653713-6f98-472e-85c3-0cf87f1de2de"
Super-Scaffold_168	RepeatMasker	DNA/Ginger-1	27098554	27098675	412	-	.	ID="RND-5_FAMILY-110";Tend="1010";Tstart="887";shortTE="F";uid="bf4231ae-bdee-4e28-bd3b-b9aa691f031d"
Super-Scaffold_168	RepeatMasker	Retroposon?	1949720	1950290	1194	-	.	ID="RND-5_FAMILY-9490";Tend="1571";Tstart="993";shortTE="F";uid="5b1a4a0f-121a-436b-a42b-64e54f3a1a01"
Super-Scaffold_168	RepeatMasker	DNA	43525697	43525838	418	-	.	ID="RND-6_FAMILY-2125";Tend="5557";Tstart="5419";shortTE="F";uid="b3d7ec7a-1c0c-4912-9810-c54b4c80bc46"
Super-Scaffold_168	RepeatMasker	DNA/hAT-Tip100	30281950	30282065	424	-	.	ID="RND-5_FAMILY-295";Tend="1377";Tstart="1273";shortTE="F";uid="56c12090-3b32-42d9-972b-3dd1f4c49bc8"
Super-Scaffold_168	RepeatMasker	RC/Helitron	365852	366614	2386	-	.	ID="RND-6_FAMILY-8687";Tend="4401";Tstart="3628";shortTE="F";uid="e45e8142-b4e0-476c-acee-49ed133a93dc"
Super-Scaffold_168	RepeatMasker	DNA	41527076	41527534	745	-	.	ID="DNAX-2_AP";Tend="467";Tstart="1";shortTE="F";uid="78864859-c7e4-4085-8aae-4152a224cfc7"
Super-Scaffold_168	RepeatMasker	DNA/hAT-Blackjack	40382224	40383334	1425	-	.	ID="HAT-16_LMI";Tend="1828";Tstart="717";shortTE="F";uid="12208737-c235-481b-8bbd-65b82d6dc93d"
Super-Scaffold_168	RepeatMasker	RC/Helitron	15523850	15525329	3682	-	.	ID="RND-6_FAMILY-8687";Tend="5664";Tstart="4158";shortTE="F";uid="0a010af6-1895-4bc7-9a65-92ea4e9ec0ed"
Super-Scaffold_168	RepeatMasker	RC/Helitron	32248527	32249176	3113	-	.	ID="RND-5_FAMILY-5971";Tend="1252";Tstart="609";shortTE="F";uid="079663e8-a9c5-48a4-ab83-cd40ef80f46f"
Super-Scaffold_168	RepeatMasker	DNA	28916874	28917128	1491	-	.	ID="TTAA3B_AP";Tend="435";Tstart="180";shortTE="F";uid="6926cd5b-16ac-4f85-a353-ddc653302f96"
Super-Scaffold_168	RepeatMasker	Unknown	5566877	5567102	689	-	.	ID="RND-4_FAMILY-932";Tend="970";Tstart="745";shortTE="F";uid="b931e459-a8d8-4c4a-8724-91a6d5e05759"
Super-Scaffold_168	RepeatMasker	DNA/Sola-1	50528043	50528389	872	-	.	ID="SOLA1-1_AP";Tend="3051";Tstart="2704";shortTE="F";uid="a9cc5e33-ccc5-4d3c-a73a-4ee1e14317d3"
Super-Scaffold_168	RepeatMasker	DNA/hAT-Charlie	16912668	16913097	2080	-	.	ID="RND-6_FAMILY-8738";Tend="1723";Tstart="1308";shortTE="F";uid="e1ac000f-26c1-4894-b343-90a2052568fb"
Super-Scaffold_168	RepeatMasker	DNA	11640627	11640946	1515	-	.	ID="RND-1_FAMILY-30";Tend="1631";Tstart="1327";shortTE="F";uid="547a6597-65cf-444d-891b-b76d87419ea9"
Super-Scaffold_168	RepeatMasker	DNA	19169787	19170010	499	-	.	ID="RND-1_FAMILY-198";Tend="732";Tstart="511";shortTE="F";uid="01835e78-fa25-4458-adf8-76e9e08445cc"
Super-Scaffold_168	RepeatMasker	DNA	6465090	6465275	445	-	.	ID="DNA4-3_AP";Tend="449";Tstart="271";shortTE="F";uid="069a043a-67db-4185-820d-bc68a0aaaefe"
Super-Scaffold_168	RepeatMasker	DNA	14303293	14303817	1687	-	.	ID="RND-5_FAMILY-3007";Tend="1413";Tstart="893";shortTE="F";uid="ceddacb2-1520-4933-8c1f-b0b5aeb92050"
Super-Scaffold_168	RepeatMasker	DNA/hAT?	6447824	6448119	906	-	.	ID="DNA8-60_AP";Tend="367";Tstart="84";shortTE="F";uid="6897cfed-d7ac-46fa-9693-cecbd5739e1c"
Super-Scaffold_168	RepeatMasker	DNA	26205469	26206026	1895	-	.	ID="DNA4-2_AP";Tend="557";Tstart="1";shortTE="F";uid="6828ee02-6f33-4ac4-a475-4900b31febb6"
Super-Scaffold_168	RepeatMasker	DNA/PIF-Harbinger	7211216	7211709	855	-	.	ID="HARB-1_AP";Tend="491";Tstart="1";shortTE="F";uid="ec200f09-b4c1-4d9f-805a-fdc52b761f90"
Super-Scaffold_168	RepeatMasker	Unknown	51043916	51044112	916	-	.	ID="RND-1_FAMILY-333";Tend="1077";Tstart="886";shortTE="F";uid="3a5e71e7-0fce-4042-8542-d3343682fd42"
Super-Scaffold_168	RepeatMasker	Retroposon?	10458282	10460447	4607	-	.	ID="SINE2-1_AP";TEgroup="ctg_5%7CSINE2-1_AP%7C2";Tend="1770";Tstart="321";shortTE="F";uid="412a70ad-d23c-4820-ad45-daa4ff6a2d9d"
Super-Scaffold_168	RepeatMasker	DNA	17392598	17392791	555	-	.	ID="RND-6_FAMILY-26358";Tend="2330";Tstart="2130";shortTE="F";uid="9799bff8-cfdf-4b1b-ac81-ead379732e94"
Super-Scaffold_168	RepeatMasker	LINE/I	17935519	17935948	1439	-	.	ID="RND-5_FAMILY-2755";Tend="1439";Tstart="1008";shortTE="F";uid="70f62684-e1a0-4cf0-8da6-788870774f83"
Super-Scaffold_168	RepeatMasker	DNA	10993440	10993697	1598	-	.	ID="RND-5_FAMILY-2476";Tend="1531";Tstart="1266";shortTE="F";uid="9f88317d-dfd8-49ab-9bad-f9efcda9cd21"
Super-Scaffold_168	RepeatMasker	DNA	38162000	38162210	434	-	.	ID="DNA4-3_AP";TEgroup="ctg_5%7CDNA4-3_AP%7C2";Tend="126";Tstart="1";shortTE="F";uid="79b4dc0b-d91f-4a46-af9b-380b1919a30d"
Super-Scaffold_168	RepeatMasker	LTR/Gypsy	25092992	25093232	926	-	.	ID="RND-1_FAMILY-286";Tend="8284";Tstart="8046";shortTE="F";uid="d6770903-027b-4b0a-ac1a-7937f452f082"
Super-Scaffold_168	RepeatMasker	DNA/hAT-Ac	5866141	5866243	472	-	.	ID="DNA8-54_AP";Tend="537";Tstart="432";shortTE="F";uid="bd151d7c-04f5-4438-9c39-71f64089ede4"
Super-Scaffold_168	RepeatMasker	Unknown	47699555	47701155	11781	-	.	ID="RND-6_FAMILY-26390";TEgroup="ctg_5%7CRND-6_FAMILY-26390%7C1";Tend="1853";Tstart="383";shortTE="F";uid="98de1b1a-a75d-40e4-91ae-731356afa423"
Super-Scaffold_168	RepeatMasker	LTR/Gypsy	8737317	8737529	496	-	.	ID="GYPSY-24_DEL-I";Tend="2819";Tstart="2603";shortTE="F";uid="83ca9395-7b16-4fb7-b0d4-5055841f4705"
Super-Scaffold_168	RepeatMasker	Unknown	48408371	48408659	682	-	.	ID="RND-6_FAMILY-4887";Tend="1109";Tstart="798";shortTE="F";uid="85c9fb2c-4ac9-46bb-acd9-5b10bde44efb"
Super-Scaffold_168	RepeatMasker	DNA	43266291	43266550	669	-	.	ID="RND-5_FAMILY-1012";Tend="1172";Tstart="916";shortTE="F";uid="89a8b55e-ed4a-479b-92a5-dedca0fa8d22"
Super-Scaffold_168	RepeatMasker	DNA/MULE-NOF	19948135	19948348	530	-	.	ID="RND-6_FAMILY-15501";Tend="693";Tstart="513";shortTE="F";uid="fec25e54-e5fc-40da-8e85-36d92ac8ca77"
Super-Scaffold_168	RepeatMasker	LTR/Gypsy	6147672	6148147	1078	-	.	ID="RND-6_FAMILY-10632";Tend="1758";Tstart="1283";shortTE="F";uid="8d59f884-52ff-441e-9bac-5ca4b09dd962"
Super-Scaffold_168	RepeatMasker	DNA/TcMar-Mariner	21116370	21116826	697	-	.	ID="MARINER-N9B_RPR";Tend="902";Tstart="448";shortTE="F";uid="d7f09a6f-c93c-43d4-ba34-d3c5f0677e43"
Super-Scaffold_168	RepeatMasker	DNA/hAT?	1179735	1179946	628	-	.	ID="RND-6_FAMILY-3477";Tend="1787";Tstart="1579";shortTE="F";uid="4e3795fc-549b-4f7d-bb59-a6bbb7a8b340"
Super-Scaffold_168	RepeatMasker	Unknown	49714344	49714544	402	-	.	ID="RND-6_FAMILY-15738";Tend="446";Tstart="270";shortTE="F";uid="21e89e51-1647-4ce7-9537-241166f90add"
Super-Scaffold_168	RepeatMasker	DNA/hAT-Charlie	43900422	43900808	2305	-	.	ID="RND-4_FAMILY-2260";Tend="1266";Tstart="893";shortTE="F";uid="2df4e1f0-6347-4cee-b26f-7503fc73b1cc"
Super-Scaffold_168	RepeatMasker	DNA	43070949	43072142	800	-	.	ID="RND-6_FAMILY-26358";Tend="2450";Tstart="1407";shortTE="F";uid="932f4782-4f6d-4d28-bcad-f7954175a877"
Super-Scaffold_168	RepeatMasker	Retroposon?	44282761	44284445	8781	-	.	ID="RND-6_FAMILY-5149";Tend="2222";Tstart="6";shortTE="F";uid="af7e22f2-cd27-4a62-820a-b7126dca16f7"
Super-Scaffold_168	RepeatMasker	DNA	14543458	14543862	1411	-	.	ID="ttaa4b_ap";Tend="430";Tstart="4";shortTE="F";uid="80e85793-aa2e-4016-bbc4-999e349bc94a"
Super-Scaffold_168	RepeatMasker	Unknown	36625175	36625423	1029	-	.	ID="RND-6_FAMILY-2829";Tend="1249";Tstart="978";shortTE="F";uid="92d50bb8-dbb6-4d08-be41-fe255f7d96e1"
Super-Scaffold_168	RepeatMasker	Retroposon?	10937370	10937867	1399	-	.	ID="SINE2-1_AP";Tend="1370";Tstart="837";shortTE="F";uid="36706a24-d54f-4334-a6ed-ad43937509a0"
Super-Scaffold_168	RepeatMasker	Retroposon?	23915061	23915300	628	-	.	ID="SINE2-1_AP";Tend="485";Tstart="234";shortTE="F";uid="6063a0fb-9b44-4c93-819a-f4b9d9d7b33d"
Super-Scaffold_168	RepeatMasker	DNA/MULE-MuDR	43026085	43026265	1352	-	.	ID="MUDR2X_AP";Tend="1903";Tstart="1721";shortTE="F";uid="362257a5-b2ee-4590-a994-d5a0c0cd8e26"
Super-Scaffold_168	RepeatMasker	LTR/Gypsy	38995756	39002593	58484	-	.	ID="RND-1_FAMILY-309";Tend="7797";Tstart="1023";shortTE="F";uid="6b110364-e21b-454b-8142-2c902c526e46"
Super-Scaffold_168	RepeatMasker	DNA/MULE-MuDR	11730072	11730976	884	-	.	ID="rnd-6_family-2668";Tend="2209";Tstart="1255";shortTE="F";uid="c258c2c1-ee33-4908-a1f9-bd367b5378a9"
Super-Scaffold_168	RepeatMasker	DNA/hAT-Ac	23430856	23431000	590	-	.	ID="DNA8-20_AP";Tend="454";Tstart="308";shortTE="F";uid="2e037db7-57f1-43e5-84af-4bf35cbb49a4"
Super-Scaffold_168	RepeatMasker	DNA/hAT	48533619	48534018	837	-	.	ID="RND-5_FAMILY-5232";Tend="6769";Tstart="6396";shortTE="F";uid="dbde740a-8c17-4814-ac0f-2f76be9d3ff6"
Super-Scaffold_168	RepeatMasker	Unknown	43322823	43323007	988	-	.	ID="RND-6_FAMILY-9274";Tend="937";Tstart="566";shortTE="F";uid="9c5613cd-8383-4e71-9586-f24d72ca58d7"
Super-Scaffold_168	RepeatMasker	DNA/hAT-Tip100	20863538	20864083	559	-	.	ID="RND-6_FAMILY-8324";Tend="2553";Tstart="1672";shortTE="F";uid="79b79fad-8ec8-4826-94e6-be2193717e84"
Super-Scaffold_168	RepeatMasker	LTR/Gypsy	15377364	15377880	4034	-	.	ID="RND-5_FAMILY-1234";Tend="854";Tstart="257";shortTE="F";uid="65cb179a-7eaa-4569-ac3b-e7ffc45357fb"
Super-Scaffold_168	RepeatMasker	DNA/MULE-MuDR	2300771	2300946	615	-	.	ID="RND-6_FAMILY-17036";Tend="1454";Tstart="1292";shortTE="F";uid="1c802b8e-4819-4723-9a07-cd2c88fb2407"
Super-Scaffold_168	RepeatMasker	LINE/I-Jockey	21659521	21659835	610	-	.	ID="AG-JOCK-1";Tend="1419";Tstart="1202";shortTE="F";uid="60c75c57-7a54-4268-ad9d-af1bd5b8d7e0"
Super-Scaffold_168	RepeatMasker	Unknown	6337720	6337853	490	-	.	ID="RND-6_FAMILY-16279";Tend="1263";Tstart="1133";shortTE="F";uid="37f522a9-cb43-4fd7-9383-a86dcdee3224"
Super-Scaffold_168	RepeatMasker	DNA/MULE-MuDR	11764431	11766574	13376	-	.	ID="MUDR1X_AP";Tend="2386";Tstart="1";shortTE="F";uid="9c77ec6f-5fd2-4868-a922-fd95ff3d373a"
Super-Scaffold_168	RepeatMasker	DNA	35044173	35044953	2412	-	.	ID="DNA4-2_AP";Tend="767";Tstart="4";shortTE="F";uid="8ee3dd68-4abb-4bdf-98f7-c8879d268649"
Super-Scaffold_168	RepeatMasker	DNA	25653770	25654189	2518	-	.	ID="TTAA3_AP";Tend="429";Tstart="1";shortTE="F";uid="4f55f331-a263-4352-b4e9-be423bf994f3"
Super-Scaffold_168	RepeatMasker	DNA/TcMar-Tigger	10439818	10440060	1001	-	.	ID="DNA2-8_AP";Tend="764";Tstart="530";shortTE="F";uid="066fd058-7183-4f23-bd4c-89111ef167a0"
Super-Scaffold_168	RepeatMasker	DNA/PIF-Harbinger	15078867	15079790	1651	-	.	ID="harb-1_ap";Tend="1121";Tstart="1";shortTE="F";uid="8102a882-6a32-4587-a56d-8c34d1218cd8"
Super-Scaffold_168	RepeatMasker	LINE/CR1	15383768	15384280	635	-	.	ID="RND-6_FAMILY-2588";Tend="2032";Tstart="1520";shortTE="F";uid="417fc63b-acdb-486b-a27e-4fdf17bbc7b3"
Super-Scaffold_168	RepeatMasker	DNA/PIF-Harbinger	25861413	25861748	734	-	.	ID="ISL2EU-7_CFL";Tend="632";Tstart="310";shortTE="F";uid="e9fc5197-7dc0-4aee-80ea-04e0d415a59b"
Super-Scaffold_168	RepeatMasker	DNA	44492034	44492147	413	-	.	ID="DNA-TTAA-1_AP";Tend="420";Tstart="307";shortTE="F";uid="7558914e-6510-4198-aef1-2d535c05479c"
Super-Scaffold_168	RepeatMasker	DNA/TcMar-Pogo	48825583	48825750	715	-	.	ID="RND-6_FAMILY-15209";Tend="1071";Tstart="907";shortTE="F";uid="0ce29eba-f584-466a-9d3f-bb69d23ab988"
Super-Scaffold_168	RepeatMasker	DNA	27253581	27254358	1863	-	.	ID="DNA4-2_AP";Tend="769";Tstart="1";shortTE="F";uid="5228f4ca-5380-4d9d-8268-ef8984c8dcb1"
Super-Scaffold_168	RepeatMasker	LINE/L2	50273601	50274232	1245	-	.	ID="RND-6_FAMILY-6154";Tend="1743";Tstart="1071";shortTE="F";uid="fd0e41b2-ccca-44ce-8005-c2d42e47b81e"
Super-Scaffold_168	RepeatMasker	DNA/Sola-1	38316383	38316534	534	-	.	ID="DNA4-4_AP";Tend="239";Tstart="102";shortTE="F";uid="f7682c5e-ceee-4d6d-96ad-d3e091dc1c57"
Super-Scaffold_168	RepeatMasker	DNA	25139097	25139333	1498	-	.	ID="DNA-TTAA-1_AP";Tend="233";Tstart="1";shortTE="F";uid="4daf4bdb-2540-4eef-b872-010a19965cde"
Super-Scaffold_168	RepeatMasker	Retroposon?	9082714	9083008	1119	-	.	ID="RND-6_FAMILY-6579";Tend="973";Tstart="659";shortTE="F";uid="7f62b5cc-459c-4862-85ea-b06597115ad6"
Super-Scaffold_168	RepeatMasker	RC/Helitron	16323318	16323455	1172	-	.	ID="RND-6_FAMILY-2356";Tend="1875";Tstart="1739";shortTE="F";uid="820265cc-617b-4aed-9eaa-6fb75b99c661"
Super-Scaffold_168	RepeatMasker	LINE/R1	39497369	39497823	737	-	.	ID="RND-6_FAMILY-5209";TEgroup="ctg_5%7CRND-6_FAMILY-5209%7C3";Tend="1396";Tstart="863";shortTE="F";uid="faac149c-b933-42bc-b8da-6569e59b9a09"
Super-Scaffold_168	RepeatMasker	DNA/Kolobok-E	51548608	51549007	556	-	.	ID="KOLOBOKE-4_AP";Tend="410";Tstart="1";shortTE="F";uid="093d578d-ddc8-4f29-88d4-b3806b02b9b0"
Super-Scaffold_168	RepeatMasker	LINE/CR1	38138730	38139579	798	-	.	ID="RND-6_FAMILY-3658";Tend="3437";Tstart="2595";shortTE="F";uid="b1b9bbfe-6780-4dc1-8d22-5fcbcda440c6"
Super-Scaffold_168	RepeatMasker	DNA/hAT-Tip100	19496157	19500636	39206	-	.	ID="RND-6_FAMILY-27138";Tend="5170";Tstart="691";shortTE="F";uid="94b5f1f2-2343-42f3-b3cf-a2361bc110a5"
Super-Scaffold_168	RepeatMasker	DNA/P	44791163	44792208	608	-	.	ID="RND-1_FAMILY-314";Tend="4311";Tstart="3254";shortTE="F";uid="dbc486b7-09ce-4342-ad6a-dde53d043225"
Super-Scaffold_168	RepeatMasker	Retroposon?	20661421	20661669	591	-	.	ID="RND-5_FAMILY-2063";Tend="2820";Tstart="2528";shortTE="F";uid="dfc3ebaf-3f00-4d29-9bdd-ab9f3373b2ed"
Super-Scaffold_168	RepeatMasker	LTR/Gypsy	12709604	12710575	3404	-	.	ID="RND-6_FAMILY-6605";Tend="2449";Tstart="1491";shortTE="F";uid="6ad7eb94-4e76-4117-b903-92ab1999bf9f"
Super-Scaffold_168	RepeatMasker	DNA/Ginger-1	4323585	4323956	1593	-	.	ID="RND-6_FAMILY-15982";TEgroup="ctg_5%7CRND-6_FAMILY-15982%7C2";Tend="1231";Tstart="559";shortTE="F";uid="68d698cd-21bc-4e4b-8abc-c554f2b4644f"
Super-Scaffold_168	RepeatMasker	DNA	22109573	22109712	615	-	.	ID="TTAA13B_AP";Tend="135";Tstart="6";shortTE="F";uid="592a1317-21d5-4ae4-b333-5df3931425e4"
Super-Scaffold_168	RepeatMasker	Unknown	13333390	13334007	2660	-	.	ID="RND-6_FAMILY-5551";TEgroup="ctg_5%7CRND-6_FAMILY-5551%7C2";Tend="1525";Tstart="339";shortTE="F";uid="5313e18e-b66a-4128-a357-11d879117508"
Super-Scaffold_168	RepeatMasker	LTR/Gypsy	51137892	51138088	551	-	.	ID="RND-6_FAMILY-13957";Tend="6975";Tstart="6777";shortTE="F";uid="91dd0785-2599-4ae6-9fc4-4c9b0537b125"
Super-Scaffold_168	RepeatMasker	Retroposon?	27852056	27852692	520	-	.	ID="SINE2-1_AP";Tend="656";Tstart="5";shortTE="F";uid="945bcfc4-20f1-4bab-bbc9-46517555357b"
Super-Scaffold_168	RepeatMasker	DNA/P	17944490	17944853	1104	-	.	ID="RND-5_FAMILY-6130";Tend="2545";Tstart="2178";shortTE="F";uid="7a51a1f2-da3a-4d07-8043-3d346ce7142a"
Super-Scaffold_168	RepeatMasker	Unknown	22189341	22189584	1027	-	.	ID="RND-1_FAMILY-17";Tend="1205";Tstart="972";shortTE="F";uid="09c865de-c344-42d9-b163-0d6e4e0f2aa5"
Super-Scaffold_168	RepeatMasker	Unknown	5440776	5441062	1702	-	.	ID="RND-6_FAMILY-4149";Tend="2142";Tstart="1858";shortTE="F";uid="cb2f632d-855a-4b01-8002-73f655347265"
Super-Scaffold_168	RepeatMasker	LTR/Gypsy	50728142	50729109	3017	-	.	ID="RND-6_FAMILY-13958";TEgroup="ctg_5%7CRND-6_FAMILY-13958%7C2";Tend="5338";Tstart="746";shortTE="F";uid="171613b7-a576-48ea-8126-347e94b05725"
Super-Scaffold_168	RepeatMasker	DNA/hAT	26790542	26791158	4844	-	.	ID="RND-6_FAMILY-9862";Tend="1546";Tstart="940";shortTE="F";uid="a1436c13-3824-4d8e-af06-fb43539dacf4"
Super-Scaffold_168	RepeatMasker	LTR/Pao	494755	495594	1212	-	.	ID="BEL4-I_AP";Tend="5400";Tstart="4563";shortTE="F";uid="c0a6a01b-2b99-44e5-8745-616435596f3b"
Super-Scaffold_168	RepeatMasker	Unknown	4124412	4124839	440	-	.	ID="RND-1_FAMILY-285";Tend="3016";Tstart="2595";shortTE="F";uid="5f474840-bad8-4691-9003-a7970e2ba1b5"
Super-Scaffold_168	RepeatMasker	DNA	42443981	42444261	442	-	.	ID="DNA4-3_AP";Tend="275";Tstart="16";shortTE="F";uid="3a3fe097-1b7a-4ac3-80ac-c73b61d7c91b"
Super-Scaffold_168	RepeatMasker	LINE/CR1	11501682	11503713	4987	-	.	ID="RND-1_FAMILY-217";Tend="2864";Tstart="837";shortTE="F";uid="f3dcd47e-0d2e-4706-af6e-959c3ac857f1"
Super-Scaffold_168	RepeatMasker	Unknown	10055725	10056592	5798	-	.	ID="RND-6_FAMILY-15449";Tend="1776";Tstart="893";shortTE="F";uid="64cb1fcd-f8d3-472a-9ea0-357ff31ef053"
Super-Scaffold_168	RepeatMasker	LINE/CR1	37921227	37921543	482	-	.	ID="RND-6_FAMILY-4728";Tend="1595";Tstart="1285";shortTE="F";uid="80802805-14e9-4159-b556-6f89c1031170"
Super-Scaffold_168	RepeatMasker	DNA/P	51471569	51473850	5264	-	.	ID="RND-1_FAMILY-190";Tend="4538";Tstart="2218";shortTE="F";uid="0a6a4d4d-5023-4824-9984-8f7adf2d0ba8"
Super-Scaffold_168	RepeatMasker	Unknown	32615987	32616163	1418	-	.	ID="RND-1_FAMILY-332";Tend="1135";Tstart="958";shortTE="F";uid="0950fc24-ec57-40a5-91de-dfde0dd79b74"
Super-Scaffold_168	RepeatMasker	DNA/MULE-MuDR	35958726	35958903	673	-	.	ID="RND-6_FAMILY-16007";Tend="3030";Tstart="2850";shortTE="F";uid="e7c052bd-7b3c-495e-8de2-36f16d6d2c69"
Super-Scaffold_168	RepeatMasker	DNA/Maverick	33600561	33601608	9916	-	.	ID="RND-6_FAMILY-22298";Tend="2483";Tstart="1485";shortTE="F";uid="346ddf2e-36ea-4d10-9d2a-a89e7a56491b"
Super-Scaffold_168	RepeatMasker	DNA/hAT-hATm	47576959	47577204	665	-	.	ID="HAT-4C_AP";Tend="1346";Tstart="1099";shortTE="F";uid="f36d7b14-50e6-4177-913f-9521b0390d63"
Super-Scaffold_168	RepeatMasker	RC/Helitron	40037797	40040676	26184	-	.	ID="RND-5_FAMILY-1630";Tend="4875";Tstart="2003";shortTE="F";uid="488c47f9-aac2-4722-92db-710b3a54d825"
Super-Scaffold_168	RepeatMasker	RC/Helitron	8791337	8792157	4303	-	.	ID="RND-6_FAMILY-32308";Tend="2209";Tstart="1449";shortTE="F";uid="f539bedb-deb8-48a5-a38e-bd40089eebff"
Super-Scaffold_168	RepeatMasker	Unknown	37765130	37765699	796	-	.	ID="RND-4_FAMILY-1804";TEgroup="ctg_5%7CRND-4_FAMILY-1804%7C2";Tend="1372";Tstart="648";shortTE="F";uid="da1ef468-6701-4662-8544-fdc0e3d480e3"
Super-Scaffold_168	RepeatMasker	DNA	32334425	32334749	1046	-	.	ID="ttaa3c_ap";Tend="418";Tstart="121";shortTE="F";uid="a67e5025-56e5-4b45-8de7-bdc31ac91b1c"
Super-Scaffold_168	RepeatMasker	Retroposon?	28564421	28564616	602	-	.	ID="RND-5_FAMILY-2063";Tend="3074";Tstart="2903";shortTE="F";uid="69b462fe-67b6-4445-8a6d-8980f56c658c"
Super-Scaffold_168	RepeatMasker	DNA/PIF-Harbinger	27925466	27926353	855	-	.	ID="RND-6_FAMILY-5669";Tend="3275";Tstart="2439";shortTE="F";uid="6ff8573e-77ad-44c9-bc87-db508c4897ee"
Super-Scaffold_168	RepeatMasker	DNA/hAT-Tip100	21215313	21215485	950	-	.	ID="RND-6_FAMILY-20603";Tend="935";Tstart="771";shortTE="F";uid="12b9ae7a-13a5-4a04-a0f7-a4f38a7c78d3"
Super-Scaffold_168	RepeatMasker	DNA/hAT-hATm	12873907	12874076	475	-	.	ID="HAT-6_AP";Tend="180";Tstart="1";shortTE="F";uid="9de71731-0533-47d1-aa0b-9be0ba989b24"
Super-Scaffold_168	RepeatMasker	DNA/hAT-Tip100	21307855	21308345	754	-	.	ID="RND-6_FAMILY-262";TEgroup="ctg_5%7CRND-6_FAMILY-262%7C3";Tend="1685";Tstart="898";shortTE="F";uid="f5da08c4-19f6-4411-8f36-0f20be3e8eac"
Super-Scaffold_168	RepeatMasker	DNA	37805163	37805844	2944	-	.	ID="DNA4-2_AP";Tend="769";Tstart="8";shortTE="F";uid="44bb4db0-ba78-4fff-aa13-e4724caba3ef"
Super-Scaffold_168	RepeatMasker	DNA/hAT-Tip100	42217727	42218036	781	-	.	ID="RND-1_FAMILY-242";Tend="1707";Tstart="1397";shortTE="F";uid="55510d87-70a5-47a9-ad4c-f8fcb179945d"
Super-Scaffold_168	RepeatMasker	DNA/hAT-hAT19	7441241	7441490	620	-	.	ID="RND-6_FAMILY-7291";Tend="1215";Tstart="968";shortTE="F";uid="b3be269d-b991-4981-a73d-57d78c273d3f"
Super-Scaffold_168	RepeatMasker	DNA/Ginger-1	30843989	30844220	442	-	.	ID="RND-6_FAMILY-1352";Tend="2135";Tstart="1919";shortTE="F";uid="9771f1a2-2bf2-458b-aa35-5919b6d1e76a"
Super-Scaffold_168	RepeatMasker	DNA	11575998	11576146	821	-	.	ID="RND-1_FAMILY-30";Tend="1345";Tstart="1196";shortTE="F";uid="ff6e1679-8651-4283-a1eb-ecf82804327a"
Super-Scaffold_168	RepeatMasker	DNA/TcMar-Tigger	5118309	5118900	3916	-	.	ID="RND-5_FAMILY-5722";Tend="1675";Tstart="1090";shortTE="F";uid="60cd3275-7109-49e1-a786-a58c9b62f8bc"
Super-Scaffold_168	RepeatMasker	DNA/hAT-Tip100	46509068	46510095	8453	-	.	ID="RND-5_FAMILY-1474";Tend="1873";Tstart="844";shortTE="F";uid="9cc636e5-2a6c-40b2-b794-24959b5fc5e3"
Super-Scaffold_168	RepeatMasker	DNA	49709895	49710184	636	-	.	ID="ttaa3b_ap";Tend="388";Tstart="95";shortTE="F";uid="49fb8bec-9129-49ce-9448-e174f56ca61c"
Super-Scaffold_168	RepeatMasker	LINE/L2	45061215	45062578	1373	-	.	ID="RND-5_FAMILY-9709";Tend="3516";Tstart="1955";shortTE="F";uid="0bd0b5ef-564e-4d0b-90bd-445490ccc44a"
Super-Scaffold_168	RepeatMasker	DNA/Kolobok-E	19780217	19785329	44307	-	.	ID="RND-1_FAMILY-407";Tend="5634";Tstart="530";shortTE="F";uid="1c445dd2-bbc5-4c1b-88ad-ce796e96ac4e"
Super-Scaffold_168	RepeatMasker	Unknown	51360430	51360544	650	-	.	ID="RND-6_FAMILY-3022";Tend="1529";Tstart="1414";shortTE="F";uid="a19004ad-8a57-4642-9264-ba686ec95cbf"
Super-Scaffold_168	RepeatMasker	DNA/Kolobok-E	27389044	27390705	2265	-	.	ID="KOLOBOKE-2_AP";Tend="7302";Tstart="5511";shortTE="F";uid="b72b868c-1c35-427d-9b81-89a662676a55"
Super-Scaffold_168	RepeatMasker	DNA/hAT-Tip100	8816247	8816474	535	-	.	ID="DNA8-106_AP";Tend="610";Tstart="416";shortTE="F";uid="7187c86c-8d75-4c73-a63f-55f98801713a"
Super-Scaffold_168	RepeatMasker	DNA	39321777	39322222	2195	-	.	ID="ttaa3_ap";Tend="429";Tstart="1";shortTE="F";uid="3bd7a925-cd7b-4054-9f07-59e92271b457"
Super-Scaffold_168	RepeatMasker	DNA	5563902	5564206	1867	-	.	ID="DNA-TTAA-1_AP";Tend="423";Tstart="124";shortTE="F";uid="0148d9f8-63f1-46dd-90ce-c523712356e4"
Super-Scaffold_168	RepeatMasker	DNA/hAT-hAT19	8891595	8891854	493	-	.	ID="RND-6_FAMILY-3596";Tend="1662";Tstart="1376";shortTE="F";uid="14afb22c-c7a5-476a-812b-5b7b0b0017fb"
Super-Scaffold_168	RepeatMasker	DNA/Ginger-1	40849872	40850117	913	-	.	ID="RND-6_FAMILY-15982";Tend="2208";Tstart="1937";shortTE="F";uid="e0422863-e75a-42b0-b696-5bc659b60082"
Super-Scaffold_168	RepeatMasker	DNA/Sola-1	1541398	1541744	539	-	.	ID="SOLA1-2_AP";Tend="347";Tstart="1";shortTE="F";uid="b0c2e2b8-a8ed-4a97-ac86-4e36c5448c15"
Super-Scaffold_168	RepeatMasker	Unknown	10066037	10066151	559	-	.	ID="RND-6_FAMILY-18838";Tend="952";Tstart="843";shortTE="F";uid="a266bd9a-def6-4047-a32d-fc9065f5831a"
Super-Scaffold_168	RepeatMasker	DNA/hAT-Ac	21646617	21647557	537	-	.	ID="HAT-2_AP";Tend="2262";Tstart="1309";shortTE="F";uid="c28ae24f-a2b3-4d33-884b-cdb93d162cae"
Super-Scaffold_168	RepeatMasker	Retroposon?	41829225	41829709	630	-	.	ID="RND-5_FAMILY-2063";Tend="2870";Tstart="2384";shortTE="F";uid="0950186e-1a77-438c-af5c-20dc218cd46e"
Super-Scaffold_168	RepeatMasker	DNA/hAT-Charlie	24121015	24121195	582	-	.	ID="RND-6_FAMILY-4339";Tend="1790";Tstart="1602";shortTE="F";uid="b9c59a04-eab2-4d21-a06d-56ca671b974b"
Super-Scaffold_168	RepeatMasker	DNA/hAT-hAT19	34637396	34638910	12412	-	.	ID="rnd-5_family-5884";Tend="2209";Tstart="714";shortTE="F";uid="488e7fae-ffd8-4739-a11d-9ef6f4605d1e"
Super-Scaffold_168	RepeatMasker	Retroposon?	45276931	45277404	2051	-	.	ID="SINE2-2_AP";Tend="1241";Tstart="714";shortTE="F";uid="fa2499ad-e598-48b4-b7a9-f655074a2239"
Super-Scaffold_168	RepeatMasker	LTR/Copia	11526213	11526780	813	-	.	ID="RND-6_FAMILY-6832";Tend="744";Tstart="181";shortTE="F";uid="bb589e55-84b9-46b7-920a-b32b7665334c"
Super-Scaffold_168	RepeatMasker	LTR/Gypsy	111377	111536	763	-	.	ID="RND-5_FAMILY-2297";Tend="920";Tstart="770";shortTE="F";uid="062ae28f-4757-4daa-a16e-e8895138ee8e"
Super-Scaffold_168	RepeatMasker	DNA/hAT-Tip100	47631333	47631961	511	-	.	ID="RND-1_FAMILY-450";Tend="3384";Tstart="2729";shortTE="F";uid="94d63a61-73e4-4c77-94f7-431631e225a5"
Super-Scaffold_168	RepeatMasker	DNA/hAT-Tip100	52352167	52353611	738	-	.	ID="RND-6_FAMILY-4240";Tend="3128";Tstart="1708";shortTE="F";uid="cb1ef75f-a491-4073-8064-9075e6e2368c"
Super-Scaffold_168	RepeatMasker	DNA/hAT-Tip100	4103982	4104443	1767	-	.	ID="RND-6_FAMILY-1137";Tend="1505";Tstart="1035";shortTE="F";uid="b8109e01-eab4-4ae2-acf7-ef9a6575518d"
Super-Scaffold_168	RepeatMasker	LTR/Pao	6780197	6780778	690	-	.	ID="RND-1_FAMILY-364";Tend="1153";Tstart="519";shortTE="F";uid="4af75410-e9eb-43a0-b1e4-a985027251e8"
Super-Scaffold_168	RepeatMasker	DNA	10774736	10775042	495	-	.	ID="DNA4-2_AP";Tend="641";Tstart="352";shortTE="F";uid="80afeab8-464b-42e9-a6fe-13d5e6a1b556"
Super-Scaffold_168	RepeatMasker	DNA/hAT-Tip100	44135897	44136072	663	-	.	ID="RND-5_FAMILY-295";Tend="1047";Tstart="877";shortTE="F";uid="72ba08fa-1eb1-48d6-afb4-976464fec9c5"
Super-Scaffold_168	RepeatMasker	DNA/hAT-Ac	3153572	3153999	537	-	.	ID="DNA8-91_AP";Tend="680";Tstart="191";shortTE="F";uid="c72c22bf-d3f8-4739-9e75-c0513b4825b0"
Super-Scaffold_168	RepeatMasker	LTR/Copia	3309633	3310510	1866	-	.	ID="RND-6_FAMILY-3424";Tend="2126";Tstart="1252";shortTE="F";uid="3252b626-2392-4a83-a40c-85391b1cff8d"
Super-Scaffold_168	RepeatMasker	DNA/hAT-Tip100	3335811	3338277	5077	-	.	ID="RND-6_FAMILY-4240";Tend="4044";Tstart="1618";shortTE="F";uid="07e6eff2-b754-428c-9b1e-27617276ebd7"
Super-Scaffold_168	RepeatMasker	LTR/Gypsy	39510752	39510998	801	-	.	ID="RND-6_FAMILY-318";Tend="9517";Tstart="9288";shortTE="F";uid="ec26dffa-1fae-42a0-b002-647f4f5342a7"
Super-Scaffold_168	RepeatMasker	DNA	46861436	46861996	3372	-	.	ID="DNA4-2_AP";Tend="583";Tstart="4";shortTE="F";uid="14130c5e-5a2c-4e5f-9972-cda07dbcda70"
Super-Scaffold_168	RepeatMasker	LINE/I	36930138	36930508	1131	-	.	ID="RND-6_FAMILY-27110";Tend="1367";Tstart="987";shortTE="F";uid="ac782499-833e-4e5f-8ad9-763f0cc0d4b2"
Super-Scaffold_168	RepeatMasker	DNA/Kolobok-E	48332517	48332849	1049	-	.	ID="RND-6_FAMILY-10295";Tend="2774";Tstart="2418";shortTE="F";uid="6a2dddd7-e79a-45c5-b57f-e06d541ecfd4"
Super-Scaffold_168	RepeatMasker	DNA/Ginger-1	41175238	41175414	657	-	.	ID="rnd-6_family-1352";Tend="900";Tstart="744";shortTE="F";uid="b0e6b30e-be54-44ac-af16-bf57ed836329"
Super-Scaffold_168	RepeatMasker	DNA/PIF-Spy	2170039	2170524	3636	-	.	ID="RND-6_FAMILY-15343";Tend="1603";Tstart="1131";shortTE="F";uid="5da18d86-76ef-4b31-8061-a8cf7655ecea"
Super-Scaffold_168	RepeatMasker	DNA/hAT-Tip100	43419562	43420372	1299	-	.	ID="RND-6_FAMILY-6397";Tend="1669";Tstart="856";shortTE="F";uid="caf63d88-fa69-445f-a362-49451345733f"
Super-Scaffold_168	RepeatMasker	DNA/hAT-Tip100	2752406	2752774	1027	-	.	ID="HAT-N16_AP";Tend="495";Tstart="167";shortTE="F";uid="584c0538-c8d3-45bb-8e47-03a7def49c86"
Super-Scaffold_168	RepeatMasker	LINE/CR1	24881450	24882559	1158	-	.	ID="RND-6_FAMILY-2588";Tend="3625";Tstart="679";shortTE="F";uid="986ca252-f5d4-41ef-8ca3-1ebe2d5e44e8"
Super-Scaffold_168	RepeatMasker	Unknown	1512542	1512777	1330	-	.	ID="RND-1_FAMILY-165";Tend="1230";Tstart="1013";shortTE="F";uid="3204a430-dc90-4a71-b917-a102ea9014dd"
Super-Scaffold_168	RepeatMasker	Unknown	23877813	23878110	632	-	.	ID="RND-6_FAMILY-11858";Tend="744";Tstart="453";shortTE="F";uid="9b3f1da2-d130-4f3f-aa42-dcfd312776ba"
Super-Scaffold_168	RepeatMasker	DNA/Kolobok-E	32626065	32628053	1758	-	.	ID="koloboke-2_ap";Tend="7049";Tstart="4869";shortTE="F";uid="d7758153-94d0-467f-95ed-0457d82a8888"
Super-Scaffold_168	RepeatMasker	DNA/MULE-MuDR	51396924	51397441	498	-	.	ID="rnd-6_family-41734";Tend="1846";Tstart="1042";shortTE="F";uid="1f6e3df1-efd5-4cd4-8796-5a5c9ecae252"
Super-Scaffold_168	RepeatMasker	DNA/hAT-Charlie	25734011	25734119	628	-	.	ID="RND-5_FAMILY-17006";Tend="1207";Tstart="1103";shortTE="F";uid="68042e78-33ae-4827-91c3-307237ec841a"
Super-Scaffold_168	RepeatMasker	DNA/TcMar-m44	4529495	4530720	932	-	.	ID="RND-1_FAMILY-243";Tend="5258";Tstart="4030";shortTE="F";uid="3f1b4aa7-9c81-493e-883b-6a229cfaf122"
Super-Scaffold_168	RepeatMasker	DNA/MULE-MuDR	4951527	4952349	3163	-	.	ID="RND-5_FAMILY-1091";Tend="1503";Tstart="647";shortTE="F";uid="c82837a5-6dbd-486c-a87c-37c2a27bcfba"
Super-Scaffold_168	RepeatMasker	DNA	49495937	49496493	2057	-	.	ID="DNA4-1_AP";Tend="617";Tstart="1";shortTE="F";uid="fe7a202b-0aef-4b07-8705-0bae2e8b52bb"
Super-Scaffold_168	RepeatMasker	DNA/P	17916676	17917316	967	-	.	ID="RND-1_FAMILY-430";TEgroup="ctg_5%7CRND-1_FAMILY-430%7C2";Tend="1541";Tstart="913";shortTE="F";uid="f5fe9e17-26d2-4b6c-8cc8-b1dabce9bdb6"
Super-Scaffold_168	RepeatMasker	DNA	5408844	5409268	2180	-	.	ID="TTAA13B_AP";Tend="593";Tstart="193";shortTE="F";uid="b05df05a-4931-4279-a939-253639041d6a"
Super-Scaffold_168	RepeatMasker	Unknown	29775985	29776169	1152	-	.	ID="RND-5_FAMILY-4340";Tend="2695";Tstart="2488";shortTE="F";uid="73ed5ad1-7e79-423e-8a88-90d0aaabea05"
Super-Scaffold_168	RepeatMasker	DNA/MULE-MuDR	13974832	13974955	679	-	.	ID="RND-6_FAMILY-4362";Tend="3269";Tstart="3152";shortTE="F";uid="122f1e96-3d7c-4720-95b0-ddb28c811d30"
Super-Scaffold_168	RepeatMasker	LINE/L2	39335216	39336739	524	-	.	ID="RND-5_FAMILY-4780";Tend="2034";Tstart="499";shortTE="F";uid="2b5eaec4-b60e-4de2-9dbf-8c116a7e281a"
Super-Scaffold_168	RepeatMasker	LINE/I-Jockey	34510393	34510816	474	-	.	ID="RND-5_FAMILY-3300";Tend="1296";Tstart="865";shortTE="F";uid="4c8008a3-9c71-45ad-b2cd-414c511fe41c"
Super-Scaffold_168	RepeatMasker	DNA/hAT-Tip100	15067695	15067921	448	-	.	ID="RND-6_FAMILY-8371";Tend="3595";Tstart="3369";shortTE="F";uid="5903b10d-fb3a-4228-9f92-1500c3fbb9cb"
Super-Scaffold_168	RepeatMasker	DNA/hAT-Tip100	25052824	25053394	861	-	.	ID="RND-6_FAMILY-6397";Tend="1657";Tstart="1078";shortTE="F";uid="bf341fbc-8969-4759-b3f9-907c102f1bd9"
Super-Scaffold_168	RepeatMasker	LINE/CR1	19995351	19995858	1300	-	.	ID="RND-6_FAMILY-3465";Tend="1437";Tstart="433";shortTE="F";uid="80b02b35-18d6-457d-bd34-f9aed1c1fd4b"
Super-Scaffold_168	RepeatMasker	Unknown	30327987	30328149	440	-	.	ID="RND-6_FAMILY-3479";Tend="1147";Tstart="958";shortTE="F";uid="77a4fb57-8a18-4179-b10d-a48cd9987d99"
Super-Scaffold_168	RepeatMasker	DNA/hAT-Charlie	34455001	34455157	1233	-	.	ID="RND-1_FAMILY-475";Tend="1136";Tstart="979";shortTE="F";uid="543a0fc8-1dbd-4477-8875-c18af28acd4f"
Super-Scaffold_168	RepeatMasker	Retroposon?	3385398	3386186	3026	-	.	ID="SINE2-2_AP";Tend="791";Tstart="1";shortTE="F";uid="a5171d79-8d91-47b0-95a4-760a23fdc840"
Super-Scaffold_168	RepeatMasker	DNA/hAT-hAT19	18037969	18038169	1234	-	.	ID="DNA8-80_AP";Tend="849";Tstart="657";shortTE="F";uid="6abdbaa7-4157-4b8e-86a8-d0f120e2ff4a"
Super-Scaffold_168	RepeatMasker	DNA/PIF-Spy	47247764	47247902	635	-	.	ID="RND-6_FAMILY-15343";Tend="1721";Tstart="1584";shortTE="F";uid="805e7a26-1b11-4c1c-94be-7a859c769cdf"
Super-Scaffold_168	RepeatMasker	DNA	48523569	48523991	3010	-	.	ID="TTAA2_AP";Tend="427";Tstart="1";shortTE="F";uid="5d560791-042d-4d95-ab16-d46078da0d2d"
Super-Scaffold_168	RepeatMasker	DNA	33216578	33216896	906	-	.	ID="RND-6_FAMILY-21926";Tend="2757";Tstart="2452";shortTE="F";uid="921055c7-8b62-4270-b664-c0a3852dc7ca"
Super-Scaffold_168	RepeatMasker	Retroposon?	544580	544842	461	-	.	ID="RND-5_FAMILY-2063";Tend="2818";Tstart="2530";shortTE="F";uid="d3858928-d797-4c89-9dc0-576b6118569b"
Super-Scaffold_168	RepeatMasker	Retroposon?	28725290	28725626	1132	-	.	ID="RND-6_FAMILY-6579";Tend="1009";Tstart="627";shortTE="F";uid="d2101b15-b80d-457d-b294-d15024f3b069"
Super-Scaffold_168	RepeatMasker	DNA/P	9094602	9094822	975	-	.	ID="DNA8-26_AP";Tend="261";Tstart="4";shortTE="F";uid="c706a332-ea93-4ccd-9e1c-1fd72e67ac9f"
Super-Scaffold_168	RepeatMasker	DNA	25701829	25702139	1266	-	.	ID="TTAA11_AP";Tend="374";Tstart="1";shortTE="F";uid="e37dfb43-024a-4651-b9ff-da9b3d442b48"
Super-Scaffold_168	RepeatMasker	DNA	23334998	23336331	3794	-	.	ID="RND-1_FAMILY-64";Tend="2266";Tstart="930";shortTE="F";uid="e1e22065-2c07-4f94-b232-2a0f22d5bdd9"
Super-Scaffold_168	RepeatMasker	DNA	28699467	28699684	419	-	.	ID="DNA8-71B_AP";Tend="224";Tstart="28";shortTE="F";uid="e27a85e3-b471-40af-b20f-ed6ce47f7cdf"
Super-Scaffold_168	RepeatMasker	DNA/Ginger-1	46953239	46953429	435	-	.	ID="RND-6_FAMILY-1352";Tend="2137";Tstart="1953";shortTE="F";uid="becd7826-dd2a-4803-903d-ed3d9e327a13"
Super-Scaffold_168	RepeatMasker	Retroposon?	12730678	12731230	2444	-	.	ID="RND-6_FAMILY-8671";Tend="1172";Tstart="623";shortTE="F";uid="33bb6ffa-87a3-4baa-a148-6d5e1027e69d"
Super-Scaffold_168	RepeatMasker	Unknown	5357410	5358985	13500	-	.	ID="RND-6_FAMILY-8285";Tend="2816";Tstart="1248";shortTE="F";uid="3db6ec3b-4db7-4ee3-89f6-583012a19345"
Super-Scaffold_168	RepeatMasker	DNA/PIF-Harbinger	12333156	12333636	739	-	.	ID="RND-6_FAMILY-27969";Tend="1443";Tstart="1020";shortTE="F";uid="ab391f6a-d88b-4f19-b986-fedfbedbceff"
Super-Scaffold_168	RepeatMasker	DNA	24408505	24408835	511	-	.	ID="TTAA4B_AP";Tend="377";Tstart="55";shortTE="F";uid="4020ef85-5f7b-4e5c-b963-95fda12461d0"
Super-Scaffold_168	RepeatMasker	DNA/Ginger-1	33528312	33528956	1276	-	.	ID="RND-6_FAMILY-2263";TEgroup="ctg_5%7CRND-6_FAMILY-2263%7C3";Tend="1540";Tstart="693";shortTE="F";uid="deb8bead-4c0b-4b67-a0f0-fd6da744ea37"
Super-Scaffold_168	RepeatMasker	DNA/hAT-Ac	8596669	8597413	5228	-	.	ID="RND-6_FAMILY-9633";Tend="1708";Tstart="968";shortTE="F";uid="1f8f5ea1-aade-4ae3-9082-690fe24aeb30"
Super-Scaffold_168	RepeatMasker	DNA/TcMar-m44	1945283	1946614	3571	-	.	ID="MARINER-2_AP";Tend="1740";Tstart="411";shortTE="F";uid="99aeb407-2eab-4ca4-9911-9a363f024e78"
Super-Scaffold_168	RepeatMasker	DNA	32231955	32232097	408	-	.	ID="RND-6_FAMILY-2125";Tend="5336";Tstart="5199";shortTE="F";uid="02d6efc2-a802-45e5-bd61-2fba8d6e7fb0"
Super-Scaffold_168	RepeatMasker	DNA/hAT-Tip100	33428189	33428326	517	-	.	ID="rnd-6_family-10947";Tend="3101";Tstart="2863";shortTE="F";uid="4f1efeb8-9b21-41e8-bd08-24cd01ce1191"
Super-Scaffold_168	RepeatMasker	DNA	7425586	7425873	1336	-	.	ID="RND-6_FAMILY-4091";Tend="2735";Tstart="2477";shortTE="F";uid="c5869189-a34f-4265-8002-67022be6f94f"
Super-Scaffold_168	RepeatMasker	DNA/hAT-hAT19	19690574	19690756	487	-	.	ID="DNA8-84_AP";Tend="562";Tstart="354";shortTE="F";uid="29426250-df7e-49f5-828a-2b0daca81ada"
Super-Scaffold_168	RepeatMasker	DNA/hAT-Charlie	7906630	7907597	785	-	.	ID="hat-1_mma";Tend="1529";Tstart="660";shortTE="F";uid="f550c9aa-5f3d-4235-ae3a-a22729b4feb0"
Super-Scaffold_168	RepeatMasker	Unknown	26351500	26352039	3301	-	.	ID="RND-1_FAMILY-231";Tend="1437";Tstart="921";shortTE="F";uid="3dd39298-f7b5-432c-8988-b3812dca6fb5"
Super-Scaffold_168	RepeatMasker	DNA/MULE-NOF	5139539	5139710	939	-	.	ID="RND-4_FAMILY-113";Tend="946";Tstart="772";shortTE="F";uid="34369437-aa7b-4476-8c87-92edb72f3ac3"
Super-Scaffold_168	RepeatMasker	Retroposon?	20421627	20421729	1406	-	.	ID="SINE2-1_AP";Tend="1447";Tstart="921";shortTE="F";uid="6391c86b-1cbb-4cbb-9b44-fcaaeec9088e"
Super-Scaffold_168	RepeatMasker	DNA/hAT-hAT19	42569719	42570363	646	-	.	ID="RND-6_FAMILY-2414";TEgroup="ctg_5%7CRND-6_FAMILY-2414%7C4";Tend="2277";Tstart="1167";shortTE="F";uid="d24fb4e2-20f6-4ac8-9c0b-eefe7a33f553"
Super-Scaffold_168	RepeatMasker	DNA/MULE-MuDR	41176036	41176154	580	-	.	ID="RND-6_FAMILY-5157";Tend="1797";Tstart="1677";shortTE="F";uid="3544c35a-94a5-4d00-ac80-d6ae368c5690"
Super-Scaffold_168	RepeatMasker	DNA/Ginger-1	12365760	12365954	773	-	.	ID="RND-6_FAMILY-6948";Tend="1613";Tstart="1426";shortTE="F";uid="6a4560fd-e2e4-4976-96ad-df6c94849bd1"
Super-Scaffold_168	RepeatMasker	Unknown	50473649	50474111	1248	-	.	ID="RND-6_FAMILY-13281";TEgroup="ctg_5%7CRND-6_FAMILY-13281%7C2";Tend="1768";Tstart="1382";shortTE="F";uid="205bd61e-971b-4098-8e7d-1cc89deef971"
Super-Scaffold_168	RepeatMasker	Unknown	21048408	21048999	4941	-	.	ID="RND-1_FAMILY-108";Tend="2150";Tstart="1559";shortTE="F";uid="12c34585-6ee9-4eab-a124-0960cfe6b7d4"
Super-Scaffold_168	RepeatMasker	RC/Helitron	38220374	38221160	6280	-	.	ID="RND-6_FAMILY-6242";Tend="1645";Tstart="852";shortTE="F";uid="50b125f7-a100-4252-b2a9-f599c2237f51"
Super-Scaffold_168	RepeatMasker	DNA	6134017	6134689	2045	-	.	ID="DNA4-2_AP";Tend="769";Tstart="75";shortTE="F";uid="bb9edef8-60f2-47d6-a157-35312d9d9955"
Super-Scaffold_168	RepeatMasker	DNA/hAT-Tip100	38597872	38598313	498	-	.	ID="RND-6_FAMILY-1696";Tend="2770";Tstart="2409";shortTE="F";uid="b747163d-c784-48ce-82f9-8985796de765"
Super-Scaffold_168	RepeatMasker	DNA/hAT	24585821	24586260	1616	-	.	ID="RND-1_FAMILY-412";Tend="631";Tstart="187";shortTE="F";uid="1018c687-e2a2-4005-8834-5843c330cca3"
Super-Scaffold_168	RepeatMasker	DNA/Kolobok-E	32047493	32047704	1152	-	.	ID="RND-6_FAMILY-1804";Tend="2055";Tstart="1842";shortTE="F";uid="b86efacb-67fa-4e85-aef8-b0e263ec3f98"
Super-Scaffold_168	RepeatMasker	DNA/hAT-hAT19	41025877	41026095	1014	-	.	ID="RND-6_FAMILY-7011";Tend="944";Tstart="731";shortTE="F";uid="07d60179-e505-4f7e-8755-29e211a14da5"
Super-Scaffold_168	RepeatMasker	DNA	25771905	25772216	454	-	.	ID="TTAA2C_AP";Tend="352";Tstart="11";shortTE="F";uid="dee8db44-061b-4ae2-aad4-e54e33253929"
Super-Scaffold_168	RepeatMasker	Retroposon?	9880413	9880852	2027	-	.	ID="RND-6_FAMILY-8671";Tend="1171";Tstart="735";shortTE="F";uid="9a02037b-bbcd-47a9-917d-fa7b79bc55bb"
Super-Scaffold_168	RepeatMasker	Unknown	41973015	41973204	1088	-	.	ID="RND-6_FAMILY-18173";Tend="1213";Tstart="1031";shortTE="F";uid="a235d224-9878-49dd-a00c-21886a851439"
Super-Scaffold_168	RepeatMasker	Unknown	47546535	47546880	1625	-	.	ID="RND-6_FAMILY-17962";Tend="1231";Tstart="909";shortTE="F";uid="1640363a-a5d1-45ce-a440-08c9672e8c0c"
Super-Scaffold_168	RepeatMasker	DNA/P	6505999	6506149	465	-	.	ID="RND-1_FAMILY-430";Tend="3822";Tstart="3655";shortTE="F";uid="d183f00a-2e54-4191-8735-c5277451c2b5"
Super-Scaffold_168	RepeatMasker	DNA	6907586	6907801	424	-	.	ID="DNA4-2_AP";Tend="632";Tstart="411";shortTE="F";uid="70cb3fb2-3a3d-4cc4-ad0d-d9b2c8b90be2"
Super-Scaffold_168	RepeatMasker	LINE/I-Jockey	47405858	47406064	792	-	.	ID="RND-6_FAMILY-7031";Tend="1868";Tstart="1666";shortTE="F";uid="848cb578-ebe8-4915-864a-39982d2c3ae5"
Super-Scaffold_168	RepeatMasker	Retroposon?	48037390	48037578	670	-	.	ID="SINE2-2_AP";Tend="1981";Tstart="1841";shortTE="F";uid="e29d5433-46d3-4c78-aa8a-8d481334f314"
Super-Scaffold_168	RepeatMasker	Retroposon?	49822608	49822834	859	-	.	ID="RND-6_FAMILY-2591";Tend="1401";Tstart="1167";shortTE="F";uid="468c15db-7a53-40b2-9eb9-b6e4bd8f59d0"
Super-Scaffold_168	RepeatMasker	Unknown	7952176	7952280	674	-	.	ID="RND-6_FAMILY-683";Tend="1286";Tstart="1182";shortTE="F";uid="e4bb37d5-1c13-4d3d-97c5-ea4c8d5af8a6"
Super-Scaffold_168	RepeatMasker	Unknown	36835698	36835854	463	-	.	ID="RND-5_FAMILY-3443";Tend="1653";Tstart="1507";shortTE="F";uid="0a35f01e-2cf8-4406-bdc7-92be4bce5d90"
Super-Scaffold_168	RepeatMasker	DNA/MULE-MuDR	7592637	7592922	2014	-	.	ID="RND-5_FAMILY-1952";Tend="821";Tstart="541";shortTE="F";uid="5f4419dc-27fb-4f51-bb46-70deb590b9df"
Super-Scaffold_168	RepeatMasker	Retroposon?	5339957	5340084	417	-	.	ID="SINE2-1_AP";Tend="1323";Tstart="1196";shortTE="F";uid="c1692fca-2907-46b5-a02c-d21a6f295426"
Super-Scaffold_168	RepeatMasker	Unknown	3649897	3650260	1585	-	.	ID="RND-6_FAMILY-739";Tend="3005";Tstart="2642";shortTE="F";uid="4c02d024-edab-46df-ba3c-b3a854b5163a"
Super-Scaffold_168	RepeatMasker	DNA/hAT-hAT19	5358974	5365812	57240	-	.	ID="RND-6_FAMILY-16453";Tend="6854";Tstart="146";shortTE="F";uid="1056da9e-9ef7-401d-ae6e-be97a591da3c"
Super-Scaffold_168	RepeatMasker	LTR/Pao	2110318	2110665	513	-	.	ID="BEL-11_LH-I";Tend="2975";Tstart="2736";shortTE="F";uid="ab8ea6ba-aa01-4f1a-9441-7f05b1ba5882"
Super-Scaffold_168	RepeatMasker	Unknown	23762611	23762979	619	-	.	ID="RND-6_FAMILY-8622";Tend="384";Tstart="57";shortTE="F";uid="ec1a70ee-6a2d-4234-a5e5-6f6ae91da8da"
Super-Scaffold_168	RepeatMasker	DNA/hAT	50249247	50249510	592	-	.	ID="RND-5_FAMILY-678";Tend="2993";Tstart="2728";shortTE="F";uid="0755fb52-f7eb-455e-aadb-072fdb45b8cf"
Super-Scaffold_168	RepeatMasker	Unknown	31963553	31963741	827	-	.	ID="RND-1_FAMILY-17";Tend="1214";Tstart="1023";shortTE="F";uid="6d820627-49c2-4a9a-8111-4de5fd217131"
Super-Scaffold_168	RepeatMasker	DNA/Ginger-1	34337837	34338010	472	-	.	ID="rnd-6_family-6948";Tend="651";Tstart="505";shortTE="F";uid="f878fd80-552a-4cf2-b855-9e3f732edd7a"
Super-Scaffold_168	RepeatMasker	DNA/Kolobok-E	1444753	1445181	3275	-	.	ID="RND-1_FAMILY-528";Tend="2230";Tstart="1808";shortTE="F";uid="cd1b02d5-8f7e-4522-8e33-e126328053e6"
Super-Scaffold_168	RepeatMasker	DNA/Ginger-1	27188290	27188528	505	-	.	ID="RND-6_FAMILY-15982";Tend="2209";Tstart="1982";shortTE="F";uid="3c171bf6-3b73-4d54-8a9f-5210c28b7c0d"
Super-Scaffold_168	RepeatMasker	DNA/Ginger-1	49941914	49942868	3246	-	.	ID="RND-6_FAMILY-15982";Tend="1617";Tstart="610";shortTE="F";uid="9fe67b05-fe18-4541-836a-df5a6dafe57a"
Super-Scaffold_168	RepeatMasker	DNA/Ginger-1	39963040	39963580	1342	-	.	ID="RND-6_FAMILY-1352";Tend="2096";Tstart="1543";shortTE="F";uid="c8990bad-ecc0-4862-995c-7795838939a9"
Super-Scaffold_168	RepeatMasker	DNA/hAT-Tip100	15407000	15407283	568	-	.	ID="RND-1_FAMILY-450";Tend="4791";Tstart="4508";shortTE="F";uid="9418ad3e-9c7c-4bb0-9b58-d72ac1f94435"
Super-Scaffold_168	RepeatMasker	LTR/Gypsy	26936501	26939700	28935	-	.	ID="RND-1_FAMILY-379";Tend="6718";Tstart="3519";shortTE="F";uid="5b94814c-a95e-4e13-be44-d9d75a1855a2"
Super-Scaffold_168	RepeatMasker	DNA/P	17157127	17157534	425	-	.	ID="RND-1_FAMILY-314";Tend="5273";Tstart="4880";shortTE="F";uid="1a193606-b861-4989-8922-c75da2deebd5"
Super-Scaffold_168	RepeatMasker	DNA/hAT-hAT19	16174962	16175246	1249	-	.	ID="RND-6_FAMILY-6598";Tend="1175";Tstart="892";shortTE="F";uid="5d0dcf14-7d44-436c-a7bf-d8eecc029898"
Super-Scaffold_168	RepeatMasker	Unknown	5411012	5411129	518	-	.	ID="RND-5_FAMILY-3995";Tend="1091";Tstart="970";shortTE="F";uid="03e8b22b-0699-49e2-a2fb-4bbcc5684d9c"
Super-Scaffold_168	RepeatMasker	Retroposon?	23708394	23708612	534	-	.	ID="RND-5_FAMILY-2063";Tend="2742";Tstart="2521";shortTE="F";uid="5b19044a-7897-4b76-8a3a-5cfc2b35cea4"
Super-Scaffold_168	RepeatMasker	DNA/Ginger-1	4897646	4897864	645	-	.	ID="RND-6_FAMILY-6948";Tend="2141";Tstart="1936";shortTE="F";uid="fc5ddd80-a6c5-4b00-88c0-ae94450b9f3c"
Super-Scaffold_168	RepeatMasker	DNA/Ginger-1	511484	511969	2226	-	.	ID="RND-6_FAMILY-1352";Tend="1965";Tstart="1432";shortTE="F";uid="37a53353-ca21-4690-a14c-30fe1832bbf0"
Super-Scaffold_168	RepeatMasker	DNA	31976390	31976566	570	-	.	ID="dna-ttaa-1_ap";Tend="422";Tstart="247";shortTE="F";uid="b88c1772-d72f-45af-88aa-bb24fe95fb65"
Super-Scaffold_168	RepeatMasker	RC/Helitron	2383503	2384022	1003	-	.	ID="HELITRON-1_PBA";Tend="1508";Tstart="989";shortTE="F";uid="e3009bc9-71a0-4b1e-8dac-1b1b9f5b2dad"
Super-Scaffold_168	RepeatMasker	DNA	4766414	4766808	2077	-	.	ID="TTAA3_AP";Tend="429";Tstart="1";shortTE="F";uid="51a01963-287a-4dae-806e-0da15fe5ee23"
Super-Scaffold_168	RepeatMasker	LTR/Pao	26206959	26207267	1350	-	.	ID="RND-6_FAMILY-35770";Tend="613";Tstart="326";shortTE="F";uid="e5d0a050-d059-45e1-8aad-e55dce51ac26"
Super-Scaffold_168	RepeatMasker	Unknown	40347416	40347894	3844	-	.	ID="RND-6_FAMILY-11578";Tend="1457";Tstart="976";shortTE="F";uid="30baa383-9764-467a-8208-0844fdde1edd"
Super-Scaffold_168	RepeatMasker	LTR/Gypsy	5719294	5719658	2752	-	.	ID="RND-6_FAMILY-9988";Tend="2184";Tstart="1827";shortTE="F";uid="914f8ce1-1a39-4f9a-9912-db2627771feb"
Super-Scaffold_168	RepeatMasker	LTR/Gypsy	14725134	14725377	1968	-	.	ID="RND-6_FAMILY-9949";Tend="5031";Tstart="4784";shortTE="F";uid="2ecd87b4-af5e-4866-9ec0-917110d416be"
Super-Scaffold_168	RepeatMasker	Unknown	15441290	15441813	1486	-	.	ID="RND-6_FAMILY-20699";Tend="479";Tstart="53";shortTE="F";uid="5dd45ab1-417f-4537-a71e-7069eba833ab"
Super-Scaffold_168	RepeatMasker	DNA	19900544	19900991	836	-	.	ID="RND-6_FAMILY-8789";Tend="2818";Tstart="2365";shortTE="F";uid="213bbb10-983d-421a-8e8c-d4fbc7bc679f"
Super-Scaffold_168	RepeatMasker	LTR/Gypsy	51121977	51122409	938	-	.	ID="RND-1_FAMILY-185";Tend="2823";Tstart="2448";shortTE="F";uid="d7d79d0b-9174-46ba-9fb7-465afe4bf85b"
Super-Scaffold_168	RepeatMasker	Unknown	15191974	15192078	483	-	.	ID="RND-1_FAMILY-231";Tend="1437";Tstart="1322";shortTE="F";uid="19596738-f02e-422b-bb0b-acc0ec7bfa42"
Super-Scaffold_168	RepeatMasker	DNA/P	43441442	43442022	979	-	.	ID="RND-1_FAMILY-75";Tend="3181";Tstart="2616";shortTE="F";uid="71f4a30b-c7a2-4542-b80b-73a9282562c5"
Super-Scaffold_168	RepeatMasker	DNA/TcMar-Pogo	11811604	11813005	11191	-	.	ID="RND-6_FAMILY-8911";Tend="2611";Tstart="1213";shortTE="F";uid="958799da-68a0-48e2-8d55-4b9baab58142"
Super-Scaffold_168	RepeatMasker	DNA	35095226	35095345	502	-	.	ID="rnd-6_family-2844";Tend="338";Tstart="259";shortTE="F";uid="06479c28-56e9-4fdc-a94b-67d2c5165dc9"
Super-Scaffold_168	RepeatMasker	LINE/L2	42649673	42649905	780	-	.	ID="RND-6_FAMILY-9660";Tend="3426";Tstart="3181";shortTE="F";uid="47c04762-b267-49ab-9162-5fd4ba802a65"
Super-Scaffold_168	RepeatMasker	DNA	38644914	38645166	832	-	.	ID="RND-6_FAMILY-2704";Tend="1336";Tstart="1091";shortTE="F";uid="3706c86c-d7b1-4b25-9b9e-811771ab45a6"
Super-Scaffold_168	RepeatMasker	DNA/hAT-hAT19	14821140	14821277	667	-	.	ID="DNA8-96_AP";Tend="136";Tstart="3";shortTE="F";uid="9635806f-3771-4c65-8248-58f9faf2f0fa"
Super-Scaffold_168	RepeatMasker	DNA/hAT-Tip100	38363763	38364502	5398	-	.	ID="RND-6_FAMILY-37697";Tend="1669";Tstart="953";shortTE="F";uid="a34bea71-5583-4658-aea2-61bfa140570d"
Super-Scaffold_168	RepeatMasker	DNA/hAT-hAT19	10649896	10650440	3588	-	.	ID="RND-6_FAMILY-168";Tend="1500";Tstart="930";shortTE="F";uid="1f34dce8-eafd-4406-a9c3-cc4dc2fe4941"
Super-Scaffold_168	RepeatMasker	Retroposon?	14820398	14820542	461	-	.	ID="RND-5_FAMILY-2063";Tend="2650";Tstart="2504";shortTE="F";uid="949614d7-46dc-49e6-93fd-8b4011f77bf5"
Super-Scaffold_168	RepeatMasker	DNA/TcMar-m44?	11082216	11082372	547	-	.	ID="DNA4-10_AP";Tend="159";Tstart="1";shortTE="F";uid="28daf297-59aa-45be-9ed6-3b70f84245bc"
Super-Scaffold_168	RepeatMasker	DNA/MULE-MuDR	30914825	30914934	453	-	.	ID="RND-1_FAMILY-353";Tend="3039";Tstart="2931";shortTE="F";uid="dd5ea8f2-5c2e-4ea5-996d-c322787ad39d"
Super-Scaffold_168	RepeatMasker	Unknown	1364963	1365472	2812	-	.	ID="RND-6_FAMILY-24950";TEgroup="ctg_5%7CRND-6_FAMILY-24950%7C1";Tend="1585";Tstart="940";shortTE="F";uid="9a3ff693-b58f-4ef0-8062-d7972bcf6461"
Super-Scaffold_168	RepeatMasker	Unknown	34016105	34016441	1031	-	.	ID="RND-6_FAMILY-2218";Tend="1278";Tstart="938";shortTE="F";uid="1d346fb1-638e-4a62-8d46-7a10e667131c"
Super-Scaffold_168	RepeatMasker	Unknown	33645505	33645640	447	-	.	ID="RND-5_FAMILY-969";Tend="10222";Tstart="10096";shortTE="F";uid="bb5722e5-f233-49fb-afa0-8e04c7b87d53"
Super-Scaffold_168	RepeatMasker	DNA/Maverick	19617776	19617941	1404	-	.	ID="RND-1_FAMILY-109";Tend="1049";Tstart="529";shortTE="F";uid="91b4c813-fd04-4753-afe7-0dec099b0f7d"
Super-Scaffold_168	RepeatMasker	RC/Helitron	43512348	43512594	829	-	.	ID="RND-5_FAMILY-2153";Tend="864";Tstart="626";shortTE="F";uid="2916d9b5-c300-4ad7-96bf-6122fb48c3f8"
Super-Scaffold_168	RepeatMasker	DNA/hAT-Tip100	3768337	3768576	812	-	.	ID="DNA8-24_AP";Tend="602";Tstart="304";shortTE="F";uid="55a0e317-bd6b-49ee-8402-320ece553464"
Super-Scaffold_168	RepeatMasker	Retroposon?	51326776	51326904	445	-	.	ID="RND-6_FAMILY-4581";Tend="955";Tstart="816";shortTE="F";uid="8893c452-7ae7-405e-8f2b-1079f8b0188b"
Super-Scaffold_168	RepeatMasker	DNA/hAT	19871790	19871970	439	-	.	ID="RND-6_FAMILY-5280";Tend="3457";Tstart="3277";shortTE="F";uid="4415b313-4462-425a-b0b0-ddaad6873360"
Super-Scaffold_168	RepeatMasker	DNA/Ginger-1	44677900	44678243	642	-	.	ID="RND-6_FAMILY-2263";Tend="1538";Tstart="1172";shortTE="F";uid="b49c9e5e-bcc7-40eb-aa12-1d46ca75d4a9"
Super-Scaffold_168	RepeatMasker	DNA/Kolobok-E	43688043	43688582	678	-	.	ID="RND-6_FAMILY-1804";Tend="2274";Tstart="1781";shortTE="F";uid="251f0740-448b-448d-b474-3091699e1f9e"
Super-Scaffold_168	RepeatMasker	DNA/hAT-hAT19	38237189	38237524	1812	-	.	ID="DNA8-64_AP";Tend="376";Tstart="5";shortTE="F";uid="4869c594-e825-4b65-be61-e57a1ce73a1c"
Super-Scaffold_168	RepeatMasker	LINE/I-Jockey	468543	469032	554	-	.	ID="JOCKEY-2_RPR";Tend="1308";Tstart="820";shortTE="F";uid="cd363543-9433-4657-8659-916ebd160e1b"
Super-Scaffold_168	RepeatMasker	Retroposon?	21708284	21708547	820	-	.	ID="RND-6_FAMILY-2221";Tend="2076";Tstart="1809";shortTE="F";uid="e0e88e90-a659-4431-8422-6b35bc00818c"
Super-Scaffold_168	RepeatMasker	Retroposon?	39813064	39813220	538	-	.	ID="SINE2-2_AP";Tend="975";Tstart="820";shortTE="F";uid="28d7db4c-1cdb-4024-b132-bdd9ec90a3e3"
Super-Scaffold_168	RepeatMasker	LTR/Gypsy	52236058	52236276	463	-	.	ID="RND-6_FAMILY-8394";Tend="3770";Tstart="3531";shortTE="F";uid="e7e391ba-a137-4b17-bc6b-9bd47c873d4f"
Super-Scaffold_168	RepeatMasker	DNA/Ginger-1	718206	718483	571	-	.	ID="rnd-6_family-15982";Tend="1385";Tstart="1131";shortTE="F";uid="dc1ce826-822c-44ee-8ebe-435c60fd728e"
Super-Scaffold_168	RepeatMasker	DNA/hAT-hAT19	39061414	39061958	1699	-	.	ID="RND-6_FAMILY-6027";TEgroup="ctg_5%7CRND-6_FAMILY-6027%7C3";Tend="2612";Tstart="256";shortTE="F";uid="c335a8ac-4dad-45a8-83d3-947d6a9c6d38"
Super-Scaffold_168	RepeatMasker	DNA/hAT-Charlie	41754641	41754897	545	-	.	ID="RND-6_FAMILY-1128";Tend="3656";Tstart="3389";shortTE="F";uid="11c79ea8-f252-446e-bd96-7692205b098c"
Super-Scaffold_168	RepeatMasker	DNA/PIF-Spy	31116771	31116879	406	-	.	ID="ISL2EU-3N1_CFL";Tend="330";Tstart="222";shortTE="F";uid="1ace7c0f-92d3-45a0-bc21-414facb51393"
Super-Scaffold_168	RepeatMasker	DNA/Maverick	12887352	12888351	2558	-	.	ID="RND-6_FAMILY-25265";Tend="1679";Tstart="677";shortTE="F";uid="593ee4ef-72a7-4f85-ac38-c5ac2ea406b3"
Super-Scaffold_168	RepeatMasker	DNA/PIF-Harbinger	16989504	16989707	430	-	.	ID="ISL2EU-N2_LMI";Tend="443";Tstart="240";shortTE="F";uid="ce175d22-8672-4258-b1c7-a2d795a9be2b"
Super-Scaffold_168	RepeatMasker	Unknown	50496489	50497114	3401	-	.	ID="RND-5_FAMILY-726";Tend="1558";Tstart="941";shortTE="F";uid="ad4ff256-0713-4d00-881e-9968d3d98c23"
Super-Scaffold_168	RepeatMasker	Unknown	26092664	26093016	1789	-	.	ID="RND-4_FAMILY-83";Tend="1353";Tstart="972";shortTE="F";uid="c72bb1a3-9559-449b-8be0-2fc33316138c"
Super-Scaffold_168	RepeatMasker	Retroposon?	50564765	50566278	990	-	.	ID="RND-6_FAMILY-6579";TEgroup="ctg_5%7CRND-6_FAMILY-6579%7C4";Tend="1406";Tstart="134";shortTE="F";uid="4209ae95-2bc1-4de2-b660-a278d18fd8b4"
Super-Scaffold_168	RepeatMasker	Unknown	9920961	9921289	1540	-	.	ID="RND-1_FAMILY-463";Tend="1271";Tstart="938";shortTE="F";uid="edb72fce-de09-40b7-bdd3-7b03340d2b43"
Super-Scaffold_168	RepeatMasker	DNA	26477510	26478230	6400	-	.	ID="RND-6_FAMILY-9208";Tend="1591";Tstart="871";shortTE="F";uid="638d21a4-cf09-4762-a936-3e156eb0c6e8"
Super-Scaffold_168	RepeatMasker	DNA/hAT	18279765	18280343	1086	-	.	ID="HAT-9_AP";Tend="987";Tstart="398";shortTE="F";uid="5f83909b-13da-4328-a63f-08492daaf8a3"
Super-Scaffold_168	RepeatMasker	Retroposon?	22721718	22721911	402	-	.	ID="RND-6_FAMILY-2591";Tend="1408";Tstart="890";shortTE="F";uid="07b31474-20a8-4770-a841-cc04fd1b7945"
Super-Scaffold_168	RepeatMasker	LINE/I-Jockey	14561885	14564664	19610	-	.	ID="RND-1_FAMILY-418";Tend="3633";Tstart="818";shortTE="F";uid="c6d76447-8b6e-4262-a20c-b0e47fa9914d"
Super-Scaffold_168	RepeatMasker	LTR/Pao	19140022	19140321	927	-	.	ID="RND-1_FAMILY-364";Tend="1769";Tstart="1458";shortTE="F";uid="21a8fbcb-d39f-435a-ba49-9fdd20e90837"
Super-Scaffold_168	RepeatMasker	DNA/hAT	21756081	21756262	1037	-	.	ID="DNA8-105_AP";Tend="632";Tstart="446";shortTE="F";uid="329a52c4-db04-460d-8fd6-e7ce5319c1d3"
Super-Scaffold_168	RepeatMasker	Retroposon?	5582001	5582315	438	-	.	ID="RND-5_FAMILY-2063";Tend="2286";Tstart="1990";shortTE="F";uid="b24c09ee-bfdf-45cf-9257-0d89f1912d35"
Super-Scaffold_168	RepeatMasker	DNA	6332279	6332694	1247	-	.	ID="DNA4-1_AP";Tend="469";Tstart="4";shortTE="F";uid="4806816c-1297-4cac-90c4-bee4c14efd4a"
Super-Scaffold_168	RepeatMasker	Unknown	50511110	50511415	594	-	.	ID="RND-6_FAMILY-15738";TEgroup="ctg_5%7CRND-6_FAMILY-15738%7C5";Tend="412";Tstart="239";shortTE="F";uid="fe0f830f-b9e9-4de5-817f-9445706f8ae8"
Super-Scaffold_168	RepeatMasker	LINE/CR1	1482012	1482156	646	-	.	ID="RND-5_FAMILY-1164";Tend="1468";Tstart="1330";shortTE="F";uid="7b816de3-cfe5-4ddb-9898-861b848cbe21"
Super-Scaffold_168	RepeatMasker	DNA	4525684	4525929	712	-	.	ID="DNA4-2_AP";Tend="288";Tstart="1";shortTE="F";uid="79997d37-0147-4075-b668-4101c9337120"
Super-Scaffold_168	RepeatMasker	DNA/MULE-MuDR	26179504	26179738	736	-	.	ID="RND-5_FAMILY-2825";Tend="1687";Tstart="1492";shortTE="F";uid="1a728a0e-20dc-4291-80a8-5b69b35bea2e"
Super-Scaffold_168	RepeatMasker	DNA/P	5150170	5150335	652	-	.	ID="RND-1_FAMILY-430";Tend="3834";Tstart="3657";shortTE="F";uid="f1f5536f-ac96-4594-8ce8-f5460e8ace3d"
Super-Scaffold_168	RepeatMasker	DNA/Kolobok-E	20065930	20066303	1667	-	.	ID="KOLOBOKE-1_AP";Tend="6605";Tstart="6224";shortTE="F";uid="4a896167-a51b-49a6-80d0-3b4c9bcb90b1"
Super-Scaffold_168	RepeatMasker	DNA/Kolobok-E	34911318	34911531	854	-	.	ID="KOLOBOKE-3_AP";Tend="2205";Tstart="1998";shortTE="F";uid="f478d72c-a906-43fb-8879-710f016ed9a3"
Super-Scaffold_168	RepeatMasker	Retroposon?	23748063	23748214	575	-	.	ID="RND-6_FAMILY-2221";Tend="1946";Tstart="1792";shortTE="F";uid="206eae8e-481f-4f0a-aa6e-37fe7b8bc20f"
Super-Scaffold_168	RepeatMasker	DNA/hAT-Charlie	40496200	40496563	1733	-	.	ID="RND-1_FAMILY-161";Tend="1312";Tstart="950";shortTE="F";uid="fcf5c6e7-f715-4b60-aff2-1ef23e140afc"
Super-Scaffold_168	RepeatMasker	LINE/I	46548722	46549372	2665	-	.	ID="RND-5_FAMILY-1473";Tend="2731";Tstart="2101";shortTE="F";uid="95843352-e171-493f-8868-78f637f60b08"
Super-Scaffold_168	RepeatMasker	LTR/Gypsy	19360529	19364987	40793	-	.	ID="RND-6_FAMILY-730";Tend="5837";Tstart="690";shortTE="F";uid="5dfa95e4-7521-41a6-b829-692d3eaefff0"
Super-Scaffold_168	RepeatMasker	DNA/P	39900111	39900221	555	-	.	ID="RND-1_FAMILY-314";Tend="554";Tstart="444";shortTE="F";uid="90a23e40-cbed-4ce0-8c6f-9885a3832c39"
Super-Scaffold_168	RepeatMasker	DNA/Sola-1	3430103	3430273	774	-	.	ID="RND-1_FAMILY-343";Tend="2872";Tstart="2701";shortTE="F";uid="4a86466e-de2a-4494-8b99-7f6261c5933b"
Super-Scaffold_168	RepeatMasker	LINE/I	24813762	24814158	718	-	.	ID="RND-5_FAMILY-1734";Tend="553";Tstart="148";shortTE="F";uid="7451fbc3-f842-4db5-872d-734c6f66ef6c"
Super-Scaffold_168	RepeatMasker	DNA/hAT-Charlie	11877946	11878436	1252	-	.	ID="RND-6_FAMILY-8738";Tend="661";Tstart="166";shortTE="F";uid="d76ef51d-161f-4069-a1c2-10cb14c0c120"
Super-Scaffold_168	RepeatMasker	Unknown	6992432	6992626	431	-	.	ID="RND-6_FAMILY-8340";Tend="1131";Tstart="945";shortTE="F";uid="526164ab-75e6-4f2a-a8f4-84f629d8dcaf"
Super-Scaffold_168	RepeatMasker	DNA/Ginger-1	23885204	23885605	1193	-	.	ID="RND-6_FAMILY-6948";Tend="1559";Tstart="1135";shortTE="F";uid="f8fea737-7f18-4d4d-97b3-7da9a6a97fba"
Super-Scaffold_168	RepeatMasker	DNA/hAT-Tip100	43718883	43719169	434	-	.	ID="RND-6_FAMILY-12830";Tend="1380";Tstart="1111";shortTE="F";uid="0ed9d033-a84f-4399-b63d-8eab5016607f"
Super-Scaffold_168	RepeatMasker	Unknown	8669705	8669907	762	-	.	ID="RND-1_FAMILY-17";Tend="1187";Tstart="981";shortTE="F";uid="692ad554-5fe7-4c1a-9589-833d24b7d267"
Super-Scaffold_168	RepeatMasker	DNA/hAT-Tip100	41964634	41966889	2497	-	.	ID="rnd-6_family-7361";Tend="3505";Tstart="980";shortTE="F";uid="c956a09a-495b-4f84-bb9c-b335c7f90d9f"
Super-Scaffold_168	RepeatMasker	Retroposon?	3602876	3603046	528	-	.	ID="RND-6_FAMILY-6579";Tend="727";Tstart="394";shortTE="F";uid="169e28b1-4a4a-441d-b864-189ccea4c493"
Super-Scaffold_168	RepeatMasker	DNA/hAT	29020974	29021154	908	-	.	ID="DNA8-43_AP";Tend="178";Tstart="1";shortTE="F";uid="e0b60cff-5f3e-470b-a21b-93ad8a2e3f15"
Super-Scaffold_168	RepeatMasker	DNA/hAT	13714585	13714808	867	-	.	ID="DNA8-109_AP";Tend="250";Tstart="1";shortTE="F";uid="3856ddda-3436-4d21-b7df-544ee057dfc7"
Super-Scaffold_168	RepeatMasker	DNA/Kolobok-E	47190508	47190671	501	-	.	ID="KOLOBOKE-3_AP";Tend="2206";Tstart="2035";shortTE="F";uid="1ad6fc74-dfbc-4b7a-9e21-9cd3a694bf7d"
Super-Scaffold_168	RepeatMasker	DNA/hAT-hAT19	13857351	13857814	814	-	.	ID="RND-6_FAMILY-5568";Tend="1511";Tstart="1063";shortTE="F";uid="71015f2c-af08-43e2-82fc-6f077a0ed106"
Super-Scaffold_168	RepeatMasker	DNA/hAT-Charlie	6231394	6231823	2604	-	.	ID="RND-6_FAMILY-889";TEgroup="ctg_5%7CRND-6_FAMILY-889%7C2";Tend="1410";Tstart="408";shortTE="F";uid="e7c24b62-f18f-47ff-ac10-c482fbe7460f"
Super-Scaffold_168	RepeatMasker	DNA/MULE-MuDR	45757575	45759459	4037	-	.	ID="RND-6_FAMILY-12827";Tend="4025";Tstart="2200";shortTE="F";uid="c2bb7657-a294-4868-9ad4-e31491ec38ea"
Super-Scaffold_168	RepeatMasker	LINE/Penelope	44862428	44862532	449	-	.	ID="RND-5_FAMILY-8098";Tend="1271";Tstart="1173";shortTE="F";uid="7edf9c10-42b9-4418-abb9-cc39c9116c5a"
Super-Scaffold_168	RepeatMasker	DNA/TcMar-Pogo	3022872	3023117	1554	-	.	ID="RND-6_FAMILY-2695";Tend="1184";Tstart="938";shortTE="F";uid="2b075707-2ea3-4583-bab1-b2d6dc9533ac"
Super-Scaffold_168	RepeatMasker	DNA/Kolobok-E	46849873	46850338	679	-	.	ID="RND-6_FAMILY-1804";Tend="2144";Tstart="1588";shortTE="F";uid="3e303dfc-1271-4e9c-8185-857de90930b7"
Super-Scaffold_168	RepeatMasker	Retroposon?	30440800	30441149	1143	-	.	ID="RND-5_FAMILY-2063";Tend="2898";Tstart="2560";shortTE="F";uid="a907bd1f-00ca-4c56-a482-8152e7e03045"
Super-Scaffold_168	RepeatMasker	DNA/CMC-EnSpm	21552906	21554331	3539	-	.	ID="ENSPM-1_AP";Tend="2300";Tstart="867";shortTE="F";uid="ce53b705-1a7f-42f0-a098-fe4b1bf50a39"
Super-Scaffold_168	RepeatMasker	DNA/PiggyBac	51764873	51765114	541	-	.	ID="PIGGYBAC-N10_LMI";Tend="683";Tstart="448";shortTE="F";uid="7eaa1803-5a2d-488b-9d1f-d418a9f505ad"
Super-Scaffold_168	RepeatMasker	RC/Helitron	738245	738960	4214	-	.	ID="RND-6_FAMILY-4755";Tend="1718";Tstart="992";shortTE="F";uid="df0f6e0e-d1f3-4f67-aa66-c89565562fda"
Super-Scaffold_168	RepeatMasker	DNA/TcMar-Tc1	15303438	15304100	1129	-	.	ID="RND-6_FAMILY-11444";TEgroup="ctg_5%7CRND-6_FAMILY-11444%7C3";Tend="1298";Tstart="817";shortTE="F";uid="df72a921-6fd9-4aad-9451-40ceb01b5311"
Super-Scaffold_168	RepeatMasker	DNA/hAT-Tip100	3406496	3407344	3567	-	.	ID="RND-6_FAMILY-6397";Tend="1682";Tstart="840";shortTE="F";uid="5e3cf0af-a912-4787-8aed-e35af731fef6"
Super-Scaffold_168	RepeatMasker	Retroposon?	10094712	10095513	558	-	.	ID="RND-1_FAMILY-202";Tend="1611";Tstart="788";shortTE="F";uid="f38d25f2-3fc7-46d9-89a2-e65f45b3fe4c"
Super-Scaffold_168	RepeatMasker	Unknown	40183231	40183333	444	-	.	ID="RND-4_FAMILY-1804";Tend="1285";Tstart="1180";shortTE="F";uid="727a54bb-1f14-45a0-83e8-adaa0b60d693"
Super-Scaffold_168	RepeatMasker	DNA/MULE-MuDR	47440523	47440712	907	-	.	ID="RND-6_FAMILY-2668";Tend="2232";Tstart="2066";shortTE="F";uid="5bf40238-2bc3-4dcc-bba1-e4aa4bfb30fe"
Super-Scaffold_168	RepeatMasker	Retroposon?	44046884	44047156	965	-	.	ID="RND-6_FAMILY-2221";Tend="1403";Tstart="1139";shortTE="F";uid="3c396138-16fe-40e8-85d3-85e47aed060c"
Super-Scaffold_168	RepeatMasker	DNA/hAT-Ac	41460480	41460708	799	-	.	ID="DNA8-11_AP";Tend="157";Tstart="1";shortTE="F";uid="b378133c-f8b4-407f-a2c3-fef3e8bc7f47"
Super-Scaffold_168	RepeatMasker	Unknown	42583776	42583955	740	-	.	ID="RND-1_FAMILY-531";Tend="1135";Tstart="965";shortTE="F";uid="eeb015e0-8de5-4af9-85da-c6201ea4703a"
Super-Scaffold_168	RepeatMasker	Unknown	40795589	40796018	1233	-	.	ID="RND-4_FAMILY-1804";Tend="1409";Tstart="550";shortTE="F";uid="b2c9728c-2843-4824-ad55-24fc53d3a29a"
Super-Scaffold_168	RepeatMasker	RC/Helitron	30342460	30342794	1713	-	.	ID="RND-5_FAMILY-2153";Tend="1703";Tstart="1375";shortTE="F";uid="dd48ce9b-a3d3-4748-98c5-709e0a18c524"
Super-Scaffold_168	RepeatMasker	LINE/I-Jockey	44017488	44018787	832	-	.	ID="JOCKEY-4_DEU";Tend="3907";Tstart="1638";shortTE="F";uid="4be19fff-b12b-4cc2-8f52-d12edfa92395"
Super-Scaffold_168	RepeatMasker	DNA/hAT-Ac	15797357	15799123	13131	-	.	ID="RND-6_FAMILY-2083";Tend="2875";Tstart="1258";shortTE="F";uid="a7078dad-c868-457c-aa87-7a26f05b3776"
Super-Scaffold_168	RepeatMasker	DNA/PIF-Harbinger	15526288	15526486	653	-	.	ID="RND-6_FAMILY-5669";Tend="2600";Tstart="2435";shortTE="F";uid="e9effd60-2480-4a82-9d39-741a2b0f89b8"
Super-Scaffold_168	RepeatMasker	DNA/Ginger-1	10945282	10945848	2072	-	.	ID="RND-6_FAMILY-1352";Tend="2144";Tstart="1517";shortTE="F";uid="4ca19e48-b378-423c-a422-085900c12c52"
Super-Scaffold_168	RepeatMasker	DNA/hAT	10910268	10910731	1473	-	.	ID="RND-1_FAMILY-412";Tend="630";Tstart="167";shortTE="F";uid="b63fdfd0-731a-4e05-ba0b-e8b0e1bb4880"
Super-Scaffold_168	RepeatMasker	DNA/Kolobok-E	1017063	1017282	838	-	.	ID="KOLOBOKE-1_AP";Tend="816";Tstart="597";shortTE="F";uid="529a8327-f2fb-452a-9a23-82fb7d0c7ffb"
Super-Scaffold_168	RepeatMasker	DNA	4710299	4710703	1486	-	.	ID="TTAA3_AP";Tend="429";Tstart="37";shortTE="F";uid="a216f0bc-e650-4ebf-9b33-2a0b134cfa8c"
Super-Scaffold_168	RepeatMasker	DNA	38350455	38350574	502	-	.	ID="TTAA20_AP";Tend="124";Tstart="4";shortTE="F";uid="2d3e1863-e005-4533-bc4c-33f3379051b4"
Super-Scaffold_168	RepeatMasker	DNA/Ginger-1	34844554	34844832	1156	-	.	ID="RND-6_FAMILY-1352";Tend="1860";Tstart="1587";shortTE="F";uid="9ab2024c-4a9d-4bda-b5d2-f3a0da5d2618"
Super-Scaffold_168	RepeatMasker	DNA	41258371	41258728	1882	-	.	ID="ttaa4b_ap";Tend="430";Tstart="2";shortTE="F";uid="015c024f-2b96-4045-92f8-3b19be6e7ae4"
Super-Scaffold_168	RepeatMasker	DNA	44483776	44484218	2324	-	.	ID="TTAA3C_AP";Tend="419";Tstart="2";shortTE="F";uid="2f6944fb-caf6-4a7c-85fa-fb17a8ae506f"
Super-Scaffold_168	RepeatMasker	Unknown	10110830	10110972	830	-	.	ID="RND-1_FAMILY-333";Tend="1470";Tstart="1327";shortTE="F";uid="a09769b1-64d9-4d0d-9594-609bf6c59cde"
Super-Scaffold_168	RepeatMasker	DNA/TcMar-Fot1	45112360	45112841	412	-	.	ID="MARINER-22_RPR";Tend="1516";Tstart="1035";shortTE="F";uid="810e6083-a853-4f65-96cd-0449a14620d2"
Super-Scaffold_168	RepeatMasker	DNA/hAT-Blackjack	1827877	1828720	1112	-	.	ID="RND-6_FAMILY-1769";Tend="850";Tstart="4";shortTE="F";uid="2023d47f-7a38-41d9-93f3-305a07c5105c"
Super-Scaffold_168	RepeatMasker	DNA	23797619	23798394	6387	-	.	ID="RND-1_FAMILY-232";Tend="1721";Tstart="946";shortTE="F";uid="af2103f5-eae6-4b0f-93de-4a7a8966b597"
Super-Scaffold_168	RepeatMasker	DNA/Ginger-1	40030704	40031764	1587	-	.	ID="RND-6_FAMILY-1352";Tend="1728";Tstart="747";shortTE="F";uid="2d0ca641-73cc-47e9-a7aa-3c0bb8b2a0e6"
Super-Scaffold_168	RepeatMasker	DNA/hAT-Tip100	48547856	48548031	428	-	.	ID="RND-6_FAMILY-10947";Tend="2547";Tstart="2371";shortTE="F";uid="acee67b5-5f35-4fda-bac8-29051541bd10"
Super-Scaffold_168	RepeatMasker	Unknown	1120337	1120503	1005	-	.	ID="RND-5_FAMILY-4340";Tend="2064";Tstart="1896";shortTE="F";uid="237ec577-1842-4a52-976a-94b47e55a03e"
Super-Scaffold_168	RepeatMasker	DNA/hAT	21738468	21738735	2268	-	.	ID="RND-6_FAMILY-1024";Tend="1220";Tstart="953";shortTE="F";uid="d42e99a2-5433-4c0b-b910-295d78c871e0"
Super-Scaffold_168	RepeatMasker	Unknown	28061718	28062102	1535	-	.	ID="RND-5_FAMILY-4034";Tend="1318";Tstart="898";shortTE="F";uid="6ba75175-50f2-4609-bc06-77434e54c0a1"
Super-Scaffold_168	RepeatMasker	DNA/MULE-MuDR	4363118	4364022	870	-	.	ID="rnd-6_family-2668";Tend="2209";Tstart="1255";shortTE="F";uid="a7969a0b-5791-40e6-b4e2-e395d185f6ee"
Super-Scaffold_168	RepeatMasker	LTR/Gypsy	39159732	39160287	2784	-	.	ID="RND-6_FAMILY-117";Tend="763";Tstart="212";shortTE="F";uid="4ef8db63-4eca-41ca-a5f5-30bc2320fed8"
Super-Scaffold_168	RepeatMasker	DNA/MULE-NOF	14904024	14904171	468	-	.	ID="REHAVKUS1_AP";Tend="3909";Tstart="3761";shortTE="F";uid="07a9047f-53b3-4ab0-b143-a5df0cf9297a"
Super-Scaffold_168	RepeatMasker	Unknown	16341134	16341268	736	-	.	ID="RND-5_FAMILY-3791";Tend="1178";Tstart="1024";shortTE="F";uid="20255507-d949-4ebf-8950-ceacd87b1d42"
Super-Scaffold_168	RepeatMasker	DNA/Ginger-1	3579449	3579796	1463	-	.	ID="rnd-6_family-6948";Tend="1737";Tstart="1426";shortTE="F";uid="8c4be9e9-ce49-49c8-9738-651f45f2f77b"
Super-Scaffold_168	RepeatMasker	DNA/hAT-Tip100	44153504	44153920	665	-	.	ID="RND-6_FAMILY-2330";Tend="1129";Tstart="724";shortTE="F";uid="e279799d-9b3f-455b-8e0c-68868edea0fe"
Super-Scaffold_168	RepeatMasker	DNA/hAT-hAT19	18477886	18478043	404	-	.	ID="RND-6_FAMILY-1120";Tend="1471";Tstart="1292";shortTE="F";uid="c1a0c3f7-2817-41bb-b1c4-f98522e107e9"
Super-Scaffold_168	RepeatMasker	Unknown	51104105	51104637	2617	-	.	ID="RND-5_FAMILY-471";Tend="1555";Tstart="1045";shortTE="F";uid="be6d89ba-5cf0-4e59-a297-4353bc0a2372"
Super-Scaffold_168	RepeatMasker	DNA	11163557	11163984	1269	-	.	ID="TTAA2C_AP";Tend="423";Tstart="5";shortTE="F";uid="8370d57a-c68c-4452-add8-9fe18cd22db0"
Super-Scaffold_168	RepeatMasker	DNA/MULE-NOF	4743321	4744152	7406	-	.	ID="RND-6_FAMILY-3642";Tend="1600";Tstart="772";shortTE="F";uid="a4021bf4-76eb-4bfd-9556-8d7994fcd1af"
Super-Scaffold_168	RepeatMasker	DNA	46955170	46955587	1511	-	.	ID="TTAA8_AP";Tend="434";Tstart="1";shortTE="F";uid="dae869c3-acff-4739-af99-df5b433192c1"
Super-Scaffold_168	RepeatMasker	DNA/PIF-Harbinger	48655557	48659329	32701	-	.	ID="RND-6_FAMILY-27969";Tend="4419";Tstart="653";shortTE="F";uid="5cf8de0f-8ee9-4ab0-bb47-592b18934aaf"
Super-Scaffold_168	RepeatMasker	Unknown	23816801	23816953	815	-	.	ID="RND-1_FAMILY-165";Tend="1115";Tstart="962";shortTE="F";uid="c147fd96-3481-4481-b1eb-fc5328e57cdd"
Super-Scaffold_168	RepeatMasker	Unknown	37481120	37481416	2318	-	.	ID="RND-6_FAMILY-5551";Tend="604";Tstart="314";shortTE="F";uid="13c8b56d-6681-4919-a562-62bf3aa222c0"
Super-Scaffold_168	RepeatMasker	Unknown	51897429	51897584	1393	-	.	ID="RND-6_FAMILY-23";Tend="958";Tstart="803";shortTE="F";uid="c5d05929-8a36-46ad-a238-865ac1f15096"
Super-Scaffold_168	RepeatMasker	DNA/Ginger-1	34416248	34416559	735	-	.	ID="RND-6_FAMILY-1352";Tend="1880";Tstart="1570";shortTE="F";uid="4403a278-9936-4828-b5b9-ba881e0e79e0"
Super-Scaffold_168	RepeatMasker	Unknown	32981989	32982591	5440	-	.	ID="RND-1_FAMILY-60";Tend="1603";Tstart="999";shortTE="F";uid="5ab8f6c6-18fb-4fa2-b17e-a437b040ab0b"
Super-Scaffold_168	RepeatMasker	Unknown	31903236	31904099	1018	-	.	ID="RND-6_FAMILY-15738";TEgroup="ctg_5%7CRND-6_FAMILY-15738%7C3";Tend="1522";Tstart="1009";shortTE="F";uid="32f17664-712b-42c1-adea-4d2173573178"
Super-Scaffold_168	RepeatMasker	DNA	22484134	22484560	822	-	.	ID="DNA4-2B_AP";Tend="773";Tstart="340";shortTE="F";uid="bc5e74ec-8476-4be8-a609-cda486474aee"
Super-Scaffold_168	RepeatMasker	Unknown	15459590	15459873	1604	-	.	ID="RND-6_FAMILY-2829";Tend="1256";Tstart="960";shortTE="F";uid="ce4cab4f-6d47-4e2a-8778-8b13b47c447b"
Super-Scaffold_168	RepeatMasker	DNA	20477610	20477907	1183	-	.	ID="ttaa4_ap";Tend="302";Tstart="1";shortTE="F";uid="32198546-7845-46e4-9e3a-1498f265fabd"
Super-Scaffold_168	RepeatMasker	DNA/CMC-EnSpm	9673806	9675121	1889	-	.	ID="RND-6_FAMILY-4184";Tend="3652";Tstart="2345";shortTE="F";uid="0c74a704-e9fb-44b3-90f1-35a6ada3833f"
Super-Scaffold_168	RepeatMasker	LINE/R1	48111624	48112316	644	-	.	ID="SART-6_API";Tend="4296";Tstart="3605";shortTE="F";uid="72668379-6f1c-444a-bf5d-1119dc0c87a9"
Super-Scaffold_168	RepeatMasker	DNA/MULE-MuDR	7589991	7592648	16398	-	.	ID="rnd-1_family-169";Tend="4121";Tstart="1411";shortTE="F";uid="abf3f445-db05-470c-978a-6f1fb105054f"
Super-Scaffold_168	RepeatMasker	LTR/Copia	21335263	21336513	907	-	.	ID="RND-6_FAMILY-16779";Tend="6296";Tstart="5107";shortTE="F";uid="ab0722f2-e367-4b17-8abe-5c420ff6f374"
Super-Scaffold_168	RepeatMasker	Unknown	46409748	46410942	9738	-	.	ID="RND-6_FAMILY-5717";Tend="2093";Tstart="905";shortTE="F";uid="259d1c77-e303-4d7e-943e-ce6ce96b54f1"
Super-Scaffold_168	RepeatMasker	DNA/hAT-hAT19	12637458	12637670	951	-	.	ID="DNA8-45_AP";Tend="238";Tstart="1";shortTE="F";uid="64cdf0d1-a1c4-4415-ad5b-3c6ece527e39"
Super-Scaffold_168	RepeatMasker	DNA/Kolobok-E	18516558	18516699	449	-	.	ID="RND-4_FAMILY-2210";Tend="1320";Tstart="1174";shortTE="F";uid="ad0201de-002a-4244-9b41-bf30155db831"
Super-Scaffold_168	RepeatMasker	Unknown	50036523	50037315	6245	-	.	ID="RND-6_FAMILY-18365";Tend="1163";Tstart="359";shortTE="F";uid="7745ffba-9287-4ba1-bf03-415aa74ecdcd"
Super-Scaffold_168	RepeatMasker	Unknown	4789433	4790179	2056	-	.	ID="RND-5_FAMILY-9929";TEgroup="ctg_5%7CRND-5_FAMILY-9929%7C1";Tend="3149";Tstart="1665";shortTE="F";uid="038e201e-4e5d-43d3-a725-d2944eb09796"
Super-Scaffold_168	RepeatMasker	LTR/Gypsy	33508752	33511612	6586	-	.	ID="GYPSY6-I_AP";Tend="4429";Tstart="1617";shortTE="F";uid="8845337d-74db-4869-99a9-6c1224813cde"
Super-Scaffold_168	RepeatMasker	DNA/hAT-Tip100	44510504	44510698	678	-	.	ID="DNA8-18B_AP";Tend="235";Tstart="1";shortTE="F";uid="d8e9f96a-a8e4-4b1b-8774-a69eaee31482"
Super-Scaffold_168	RepeatMasker	DNA	6345582	6345848	730	-	.	ID="DNAX-2_AP";Tend="284";Tstart="1";shortTE="F";uid="dbee9c0b-a44b-43d4-bffe-930e20c54444"
Super-Scaffold_168	RepeatMasker	Unknown	10565296	10565965	1549	-	.	ID="RND-6_FAMILY-11335";TEgroup="ctg_5%7CRND-6_FAMILY-11335%7C1";Tend="1415";Tstart="1003";shortTE="F";uid="77780fc1-ca28-400a-a049-0bb13b9ea904"
Super-Scaffold_168	RepeatMasker	LINE/L2	41843857	41844310	1946	-	.	ID="RND-6_FAMILY-15884";Tend="2027";Tstart="1590";shortTE="F";uid="9e7f67d9-aa49-4a06-9009-15c68ad6e56d"
Super-Scaffold_168	RepeatMasker	Unknown	23725884	23727647	5955	-	.	ID="RND-6_FAMILY-13998";TEgroup="ctg_5%7CRND-6_FAMILY-13998%7C2";Tend="1717";Tstart="114";shortTE="F";uid="83629419-ab0e-4f25-a687-a9fef796d7c5"
Super-Scaffold_168	RepeatMasker	LTR/Pao	3084179	3084538	499	-	.	ID="RND-1_FAMILY-152";Tend="1222";Tstart="912";shortTE="F";uid="cda067ec-109c-4cab-a726-19c639e62e80"
Super-Scaffold_168	RepeatMasker	Unknown	16003575	16004031	2770	-	.	ID="RND-6_FAMILY-13281";Tend="1382";Tstart="957";shortTE="F";uid="518e6b3b-1ea3-4c18-ae3d-b1a709aa9b20"
Super-Scaffold_168	RepeatMasker	DNA/hAT	51874918	51875069	524	-	.	ID="RND-5_FAMILY-678";Tend="5410";Tstart="5258";shortTE="F";uid="86a48411-a3d3-4ccd-8d3c-01ca5b239e2b"
Super-Scaffold_168	RepeatMasker	DNA/hAT	4736769	4736909	564	-	.	ID="DNA8-85_AP";Tend="466";Tstart="310";shortTE="F";uid="93d8a3f5-e01e-4940-b48c-8b78ca529e08"
Super-Scaffold_168	RepeatMasker	Unknown	1181281	1181460	655	-	.	ID="RND-6_FAMILY-18365";Tend="627";Tstart="432";shortTE="F";uid="a65e2115-a4da-42af-963a-a97a7e8ab130"
Super-Scaffold_168	RepeatMasker	LTR/Gypsy	52084537	52086260	15822	-	.	ID="RND-5_FAMILY-1751";Tend="2795";Tstart="1072";shortTE="F";uid="3d8b940e-53ab-4a09-933d-428befabdeca"
Super-Scaffold_168	RepeatMasker	Unknown	48395809	48398050	24755	-	.	ID="RND-1_FAMILY-10";Tend="3399";Tstart="780";shortTE="F";uid="dd12554a-a764-4926-ac68-70174d3a4e9c"
Super-Scaffold_168	RepeatMasker	DNA/TcMar-Fot1	13098752	13098976	1438	-	.	ID="RND-6_FAMILY-5258";Tend="987";Tstart="758";shortTE="F";uid="71d999b7-72f5-4d21-83fb-8128a32437b5"
Super-Scaffold_168	RepeatMasker	Unknown	51892090	51892546	3774	-	.	ID="RND-6_FAMILY-23";Tend="1417";Tstart="950";shortTE="F";uid="9f8950dd-3fb3-45bf-bfbd-6e13ba9ec464"
Super-Scaffold_168	RepeatMasker	DNA/P	8192055	8192319	744	-	.	ID="RND-1_FAMILY-340";Tend="3922";Tstart="3649";shortTE="F";uid="175f3a5d-9f0d-400d-aff2-9a67386c7da0"
Super-Scaffold_168	RepeatMasker	DNA/Kolobok-T2	24564710	24565551	1689	-	.	ID="RND-6_FAMILY-7128";Tend="1771";Tstart="956";shortTE="F";uid="902b7a83-972d-4ca1-a43f-a2dedfd13eba"
Super-Scaffold_168	RepeatMasker	LTR/Gypsy	19701796	19702019	1593	-	.	ID="RND-5_FAMILY-2297";Tend="1097";Tstart="878";shortTE="F";uid="62c6bace-6467-4136-8316-03b8943fa5c7"
Super-Scaffold_168	RepeatMasker	RC/Helitron	38919882	38920077	650	-	.	ID="RND-6_FAMILY-16132";Tend="726";Tstart="520";shortTE="F";uid="f9be23f4-82e1-4d5b-9b72-340789a02cda"
Super-Scaffold_168	RepeatMasker	LTR/Copia	13193409	13194659	907	-	.	ID="RND-6_FAMILY-16779";Tend="6296";Tstart="5107";shortTE="F";uid="dd54ad95-bf06-42ee-886d-8c155e7afcb0"
Super-Scaffold_168	RepeatMasker	Unknown	41191344	41191612	775	-	.	ID="RND-6_FAMILY-840";Tend="298";Tstart="51";shortTE="F";uid="a02ad3fc-0518-40e5-a120-8a82b4f29f37"
Super-Scaffold_168	RepeatMasker	LINE/I	17970131	17970294	1038	-	.	ID="RND-5_FAMILY-959";Tend="1600";Tstart="485";shortTE="F";uid="0d7fe49a-2ec1-4bb0-ba33-89785cdf175c"
Super-Scaffold_168	RepeatMasker	LTR/Copia	6214790	6215662	12584	-	.	ID="RND-6_FAMILY-1713";Tend="2344";Tstart="836";shortTE="F";uid="4e5dee90-d5d0-4e02-a389-267923cf83c6"
Super-Scaffold_168	RepeatMasker	DNA	46197527	46197691	507	-	.	ID="RND-6_FAMILY-7524";Tend="4979";Tstart="4819";shortTE="F";uid="0e542295-b457-43e5-a4c1-12094e6f9cfa"
Super-Scaffold_168	RepeatMasker	DNA/MULE-NOF	27729687	27730078	776	-	.	ID="RND-5_FAMILY-266";TEgroup="ctg_5%7CRND-5_FAMILY-266%7C10";Tend="2802";Tstart="2262";shortTE="F";uid="79f1aad5-a2e7-4b3a-b38d-72dda2378c37"
Super-Scaffold_168	RepeatMasker	DNA/PiggyBac	16962479	16962747	471	-	.	ID="PIGGYBAC-1_HMEL";Tend="1940";Tstart="1677";shortTE="F";uid="1e344cbd-8b45-44ed-9b7b-ce6a06511395"
Super-Scaffold_168	RepeatMasker	DNA/Academ-1	7823937	7830855	55691	-	.	ID="ACADEM-1_AP";Tend="6967";Tstart="1";shortTE="F";uid="2b828d55-86bd-4a7d-9fdb-69895c628619"
Super-Scaffold_168	RepeatMasker	DNA/Maverick	21622865	21625154	7601	-	.	ID="RND-5_FAMILY-5469";Tend="2708";Tstart="455";shortTE="F";uid="77b08bde-ee9f-4359-8686-dce3c3ac3064"
Super-Scaffold_168	RepeatMasker	Unknown	46221750	46221933	625	-	.	ID="RND-5_FAMILY-2003";Tend="1172";Tstart="996";shortTE="F";uid="23c8a799-7ae0-4d11-ad52-29500bf0af01"
Super-Scaffold_168	RepeatMasker	Unknown	22433135	22433235	457	-	.	ID="RND-6_FAMILY-4505";Tend="1228";Tstart="1127";shortTE="F";uid="f1b6bdec-ed78-4b4f-8a4b-c5d20b12c14a"
Super-Scaffold_168	RepeatMasker	LINE/R1	46231343	46231444	711	-	.	ID="RND-6_FAMILY-7676";Tend="816";Tstart="716";shortTE="F";uid="980c97a3-0417-4ae3-8db1-59eb8ccbc0c2"
Super-Scaffold_168	RepeatMasker	DNA/hAT-Charlie	33902904	33903088	417	-	.	ID="RND-6_FAMILY-11898";Tend="1596";Tstart="1409";shortTE="F";uid="0a03555f-9bab-42cd-9cb1-25ea97b4d1d5"
Super-Scaffold_168	RepeatMasker	DNA/Kolobok-E	26309144	26309370	1057	-	.	ID="RND-4_FAMILY-2210";Tend="1171";Tstart="919";shortTE="F";uid="ac8073e7-e115-4196-879e-4901f8aad6e3"
Super-Scaffold_168	RepeatMasker	DNA/MULE-MuDR	5024204	5024942	4801	-	.	ID="RND-6_FAMILY-689";Tend="1673";Tstart="915";shortTE="F";uid="e0bd6e48-45c4-4ee7-8245-eba8dce52116"
Super-Scaffold_168	RepeatMasker	DNA/MULE-MuDR	44997419	44997982	441	-	.	ID="RND-6_FAMILY-12827";Tend="3118";Tstart="2563";shortTE="F";uid="a9922c1c-4076-4bae-9f41-dfe7b4176a26"
Super-Scaffold_168	RepeatMasker	DNA/Ginger-1	34628324	34628938	2903	-	.	ID="RND-6_FAMILY-5574";Tend="1553";Tstart="961";shortTE="F";uid="f4389fe1-61ad-4d88-ae5d-ff0e1be38be7"
Super-Scaffold_168	RepeatMasker	DNA/Maverick	32830830	32831650	4989	-	.	ID="RND-1_FAMILY-131";Tend="3160";Tstart="2277";shortTE="F";uid="c9cc6a0e-35a8-4a53-a57d-b1f5970b14ae"
Super-Scaffold_168	RepeatMasker	Retroposon?	37651599	37652153	481	-	.	ID="SINE2-1_AP";Tend="725";Tstart="151";shortTE="F";uid="6fc7ec44-0e88-439e-9309-ee8cc3d64579"
Super-Scaffold_168	RepeatMasker	RC/Helitron	16303223	16303343	728	-	.	ID="RND-1_FAMILY-177";Tend="1212";Tstart="1092";shortTE="F";uid="33f1e8da-b4bf-4824-ad04-c4776b5e5b2c"
Super-Scaffold_168	RepeatMasker	LTR/Gypsy	18058654	18058926	495	-	.	ID="RND-6_FAMILY-7501";Tend="809";Tstart="544";shortTE="F";uid="30f6cbd1-bcb9-43e4-a859-9af721a4df14"
Super-Scaffold_168	RepeatMasker	LINE/L2	45716064	45716265	1412	-	.	ID="RND-6_FAMILY-7059";Tend="811";Tstart="518";shortTE="F";uid="c67b840b-bf95-4bc8-8653-6f83722f0420"
Super-Scaffold_168	RepeatMasker	DNA/TcMar-m44	33040957	33042108	1078	-	.	ID="RND-1_FAMILY-243";Tend="5258";Tstart="4101";shortTE="F";uid="d43f0458-d6ca-45b2-a939-81a515763f02"
Super-Scaffold_168	RepeatMasker	DNA/MULE-MuDR	19837690	19838521	1984	-	.	ID="RND-6_FAMILY-16615";Tend="1592";Tstart="767";shortTE="F";uid="6fe07550-60ab-4bb8-ac2a-08f2a0ad4345"
Super-Scaffold_168	RepeatMasker	LINE/I-Jockey	34350587	34351361	1184	-	.	ID="RND-5_FAMILY-3300";Tend="1586";Tstart="629";shortTE="F";uid="206275af-db5c-41c9-b091-7b05974d4aef"
Super-Scaffold_168	RepeatMasker	LINE/I-Jockey	26768888	26769187	769	-	.	ID="RND-6_FAMILY-9500";Tend="1127";Tstart="842";shortTE="F";uid="c7135742-7897-4ab5-8759-b2d0d4febe53"
Super-Scaffold_168	RepeatMasker	DNA/Ginger-1	41320387	41320718	1944	-	.	ID="RND-6_FAMILY-1352";Tend="1057";Tstart="729";shortTE="F";uid="569c6aec-fef4-41a0-ac43-369410ad7701"
Super-Scaffold_168	RepeatMasker	RC/Helitron	14030956	14031580	2090	-	.	ID="RND-1_FAMILY-138";Tend="1754";Tstart="1108";shortTE="F";uid="a2301f23-c8d8-4f06-9f68-518e9d22c658"
Super-Scaffold_168	RepeatMasker	DNA/Ginger-1	7025069	7025326	427	-	.	ID="RND-5_FAMILY-7457";Tend="874";Tstart="614";shortTE="F";uid="5c7d5f7a-acb9-45d9-8391-b8cdba9bb297"
Super-Scaffold_168	RepeatMasker	DNA/hAT-Tip100	5484353	5484579	625	-	.	ID="RND-1_FAMILY-163";Tend="1081";Tstart="863";shortTE="F";uid="93254a21-d739-414d-874a-55d62ecbc684"
Super-Scaffold_168	RepeatMasker	DNA/MULE-MuDR	14986784	14987210	999	-	.	ID="RND-6_FAMILY-6776";Tend="771";Tstart="316";shortTE="F";uid="55864dc4-7a40-40eb-98f3-d03acad021d5"
Super-Scaffold_168	RepeatMasker	DNA	27344295	27344700	2637	-	.	ID="TTAA4B_AP";Tend="430";Tstart="1";shortTE="F";uid="40be6333-a2f4-48e6-aa52-5d5594020082"
Super-Scaffold_168	RepeatMasker	DNA/Kolobok-E	21977129	21977253	480	-	.	ID="KOLOBOKE-2_AP";Tend="1241";Tstart="1119";shortTE="F";uid="a6630418-fbfb-4aef-8576-48ca5149c206"
Super-Scaffold_168	RepeatMasker	DNA/MULE-MuDR	44303335	44305681	20468	-	.	ID="RND-6_FAMILY-1428";Tend="3140";Tstart="810";shortTE="F";uid="98bd79bd-d659-4f5c-b3a9-55838d8b2832"
Super-Scaffold_168	RepeatMasker	DNA/hAT-hAT19	52399588	52400754	1019	-	.	ID="RND-6_FAMILY-5410";Tend="1803";Tstart="634";shortTE="F";uid="ef35befd-d407-402e-b0e8-429b341409fd"
Super-Scaffold_168	RepeatMasker	DNA/Sola-1	46832291	46832817	613	-	.	ID="sola1-4_ap";Tend="1982";Tstart="1578";shortTE="F";uid="63f47b14-1536-4530-b564-e116c5debb5b"
Super-Scaffold_168	RepeatMasker	RC/Helitron	31051928	31052085	643	-	.	ID="RND-6_FAMILY-4802";Tend="728";Tstart="567";shortTE="F";uid="d07b5fdc-b815-4501-b110-28dc6540b0a8"
Super-Scaffold_168	RepeatMasker	LINE/RTE-BovB	29071223	29071764	1367	-	.	ID="RND-6_FAMILY-4968";Tend="3273";Tstart="2732";shortTE="F";uid="29fa36f9-af80-4023-b086-9861917a5e18"
Super-Scaffold_168	RepeatMasker	DNA/Kolobok-E	20443874	20444131	1054	-	.	ID="KOLOBOKE-2_AP";Tend="1378";Tstart="1119";shortTE="F";uid="3a04306f-3f1e-4cf2-83ea-345d393de9e6"
Super-Scaffold_168	RepeatMasker	DNA	28632440	28632664	528	-	.	ID="TTAA4B_AP";Tend="382";Tstart="156";shortTE="F";uid="66815e3a-ebd4-49c9-9476-391f2325bd32"
Super-Scaffold_168	RepeatMasker	Retroposon?	43889190	43889470	423	-	.	ID="SINE2-2_AP";Tend="538";Tstart="239";shortTE="F";uid="6ee22808-12ee-4936-94d4-d560560ce09c"
Super-Scaffold_168	RepeatMasker	Unknown	27552953	27553071	728	-	.	ID="RND-6_FAMILY-5827";Tend="1087";Tstart="982";shortTE="F";uid="fe5a6fdd-40dc-45da-bc99-1997546015d6"
Super-Scaffold_168	RepeatMasker	DNA/Ginger-1	47534786	47535211	2226	-	.	ID="rnd-6_family-1352";Tend="2207";Tstart="1752";shortTE="F";uid="95ec6ea7-e751-4cc2-aaf6-d76ad69bdde5"
Super-Scaffold_168	RepeatMasker	Unknown	12877368	12877488	423	-	.	ID="RND-4_FAMILY-1804";Tend="1279";Tstart="1163";shortTE="F";uid="6cc33929-0b12-4339-9d35-ff609d895e8e"
Super-Scaffold_168	RepeatMasker	DNA/P	17982319	17983319	1285	-	.	ID="RND-1_FAMILY-75";Tend="3508";Tstart="2578";shortTE="F";uid="fe4ded80-8388-443e-ae7d-30a960fcccae"
Super-Scaffold_168	RepeatMasker	Unknown	14635729	14635855	592	-	.	ID="RND-1_FAMILY-108";Tend="952";Tstart="807";shortTE="F";uid="f327e922-caaf-4ca0-b8dd-56115659381b"
Super-Scaffold_168	RepeatMasker	DNA/PIF-Harbinger	17046609	17046837	1328	-	.	ID="RND-6_FAMILY-8386";Tend="1833";Tstart="1647";shortTE="F";uid="2ef55d2e-8c5c-4f79-a183-1642fca9b39d"
Super-Scaffold_168	RepeatMasker	DNA/hAT-Charlie	9620661	9621119	3486	-	.	ID="RND-1_FAMILY-338";Tend="1392";Tstart="931";shortTE="F";uid="710cc45b-cb1b-4079-a143-4bf4493b81bc"
Super-Scaffold_168	RepeatMasker	DNA	41735875	41736313	499	-	.	ID="DNA4-1_AP";TEgroup="ctg_5%7CDNA4-1_AP%7C9";Tend="817";Tstart="1";shortTE="T";uid="3ed1dfa1-46c7-419c-a7ca-ec1473e97f83"
Super-Scaffold_168	RepeatMasker	RC/Helitron	6364167	6364396	597	-	.	ID="RND-6_FAMILY-4802";Tend="805";Tstart="545";shortTE="F";uid="59e67771-4754-40d5-9969-bba344153346"
Super-Scaffold_168	RepeatMasker	LTR/Gypsy	17571659	17572053	1552	-	.	ID="RND-6_FAMILY-4707";Tend="1035";Tstart="642";shortTE="F";uid="1cf0b56c-8d7f-4ca3-8c6a-0472f8c52775"
Super-Scaffold_168	RepeatMasker	DNA/hAT-Tip100	47132252	47132496	419	-	.	ID="RND-6_FAMILY-4512";Tend="3087";Tstart="2842";shortTE="F";uid="988dd1ef-df17-426e-885e-cd8584589717"
Super-Scaffold_168	RepeatMasker	Unknown	18361073	18361242	430	-	.	ID="HALYOMORPHA_HALYS-5_FAMILY-1369";Tend="194";Tstart="6";shortTE="F";uid="fc16ceea-b6b8-4f9c-b1db-c9feeb3e298b"
Super-Scaffold_168	RepeatMasker	LINE/CR1	25133871	25134692	1829	-	.	ID="RND-5_FAMILY-1164";Tend="3229";Tstart="2449";shortTE="F";uid="f8004868-9950-490c-94b5-ac8d86ce6b44"
Super-Scaffold_168	RepeatMasker	DNA/hAT-Ac	42940899	42941368	1743	-	.	ID="RND-5_FAMILY-1049";Tend="1454";Tstart="961";shortTE="F";uid="b9d9b773-9756-4e8a-becc-d036a604e779"
Super-Scaffold_168	RepeatMasker	Unknown	49100153	49100319	565	-	.	ID="RND-1_FAMILY-227";Tend="1260";Tstart="1093";shortTE="F";uid="822d0f36-b474-46ca-820a-29f9ca50a436"
Super-Scaffold_168	RepeatMasker	Retroposon?	47052616	47052992	419	-	.	ID="SINE2-2_AP";Tend="1139";Tstart="751";shortTE="F";uid="b28879e7-1e19-4b6e-94c6-a8f095bd40e4"
Super-Scaffold_168	RepeatMasker	LINE/I	18494854	18495070	504	-	.	ID="RND-5_FAMILY-2048";Tend="1576";Tstart="1349";shortTE="F";uid="40c221d0-dea2-4862-b69d-f470059736df"
Super-Scaffold_168	RepeatMasker	DNA/TcMar-Tigger	38185189	38185371	1301	-	.	ID="RND-5_FAMILY-5722";Tend="1171";Tstart="974";shortTE="F";uid="7fdd526b-8924-4ccb-9d55-b1b843279167"
Super-Scaffold_168	RepeatMasker	DNA/MULE-MuDR	17545627	17545757	424	-	.	ID="RND-6_FAMILY-30787";Tend="597";Tstart="477";shortTE="F";uid="f68d852d-254e-41e2-9af9-1f1561c9ef5c"
Super-Scaffold_168	RepeatMasker	Unknown	25734114	25734661	4069	-	.	ID="RND-1_FAMILY-442";Tend="1522";Tstart="954";shortTE="F";uid="3fff8713-a497-4c1a-b585-dcbc9e35ad2a"
Super-Scaffold_168	RepeatMasker	Unknown	25278922	25279601	4879	-	.	ID="RND-6_FAMILY-27810";Tend="1551";Tstart="856";shortTE="F";uid="2afe3617-0cb7-4972-9648-1edaf3fb1926"
Super-Scaffold_168	RepeatMasker	DNA/hAT-Tip100	13940374	13940641	637	-	.	ID="RND-6_FAMILY-12830";TEgroup="ctg_5%7CRND-6_FAMILY-12830%7C1";Tend="1603";Tstart="1466";shortTE="F";uid="1e4d0ee5-1142-46f4-a8fc-e531bcfb9837"
Super-Scaffold_168	RepeatMasker	DNA/hAT-Tip100	19658706	19660646	1949	-	.	ID="RND-6_FAMILY-1392";Tend="2445";Tstart="503";shortTE="F";uid="27b36175-2d0f-423f-9f11-a366d643941a"
Super-Scaffold_168	RepeatMasker	DNA/TcMar-m44?	51541249	51541352	624	-	.	ID="dna4-9_ap";Tend="177";Tstart="75";shortTE="F";uid="f9b1962b-af3e-490b-8f9d-a6ac63fd668b"
Super-Scaffold_168	RepeatMasker	DNA/Ginger-1	44504351	44505054	2270	-	.	ID="RND-6_FAMILY-1352";Tend="2071";Tstart="1379";shortTE="F";uid="af3bbb0c-f5d8-4824-a5b1-eff137dc9137"
Super-Scaffold_168	RepeatMasker	DNA/TcMar-Fot1	48149097	48149865	624	-	.	ID="RND-6_FAMILY-5468";Tend="1339";Tstart="562";shortTE="F";uid="fa460615-6c8b-43f5-8f09-20be2724464c"
Super-Scaffold_168	RepeatMasker	LINE/CR1	29622673	29623267	714	-	.	ID="RND-6_FAMILY-23279";Tend="4476";Tstart="3850";shortTE="F";uid="b0298da4-4229-4f33-84fb-3f65464feafc"
Super-Scaffold_168	RepeatMasker	DNA/PiggyBac	32861516	32861902	412	-	.	ID="PIGGYBAC-21_LMI";Tend="1461";Tstart="1078";shortTE="F";uid="efc0f6e4-8c52-4fa9-bc53-5c352ac805c6"
Super-Scaffold_168	RepeatMasker	DNA	20533023	20533501	1161	-	.	ID="ttaa3b_ap";Tend="336";Tstart="1";shortTE="F";uid="e7c3f151-9bf6-4bf1-becf-629435f9ef35"
Super-Scaffold_168	RepeatMasker	DNA/hAT-Tip100	17410406	17411412	7106	-	.	ID="RND-5_FAMILY-1474";Tend="1868";Tstart="772";shortTE="F";uid="2eb51e25-2fcf-417f-bd71-5ad285bf67b7"
Super-Scaffold_168	RepeatMasker	DNA/Sola-1	32890899	32891309	594	-	.	ID="SOLA1-8_AP";Tend="2668";Tstart="2237";shortTE="F";uid="db01833e-83fa-4fae-b002-f3bdbf0203c1"
Super-Scaffold_168	RepeatMasker	DNA/TcMar-m44	45848967	45849544	509	-	.	ID="RND-1_FAMILY-243";Tend="5257";Tstart="4668";shortTE="F";uid="1965260c-f044-4b6b-9dfd-cee21e429240"
Super-Scaffold_168	RepeatMasker	DNA	46588676	46588911	653	-	.	ID="TTAA2C_AP";Tend="423";Tstart="210";shortTE="F";uid="34c8edbb-16c9-4078-8e82-77986f93cb91"
Super-Scaffold_168	RepeatMasker	Retroposon?	42023053	42023222	428	-	.	ID="SINE2-2_AP";Tend="957";Tstart="800";shortTE="F";uid="c040524c-7f83-4e8e-ad6e-424bebf3e0ba"
Super-Scaffold_168	RepeatMasker	Retroposon?	4496943	4497440	2659	-	.	ID="SINE2-1_AP";Tend="514";Tstart="1";shortTE="F";uid="c37d8190-f3b6-4d82-b693-a95a769bf0ad"
Super-Scaffold_168	RepeatMasker	DNA	5124283	5124717	1027	-	.	ID="TTAA2D_AP";Tend="430";Tstart="22";shortTE="F";uid="64e6ec45-35c4-4051-81f5-08c1cdf170a7"
Super-Scaffold_168	RepeatMasker	LINE/I	10502467	10502603	638	-	.	ID="RND-5_FAMILY-3266";Tend="1329";Tstart="1196";shortTE="F";uid="225466ad-8fd2-4924-a05a-ea3851332d43"
Super-Scaffold_168	RepeatMasker	DNA/Kolobok-E	2247972	2248167	1120	-	.	ID="RND-6_FAMILY-1367";Tend="5301";Tstart="5113";shortTE="F";uid="2746521b-f23c-4fe2-937f-cb9c72203891"
Super-Scaffold_168	RepeatMasker	DNA/Ginger-1	31186249	31186378	645	-	.	ID="RND-6_FAMILY-1352";Tend="877";Tstart="749";shortTE="F";uid="649eb9d3-d172-4a6f-b13d-0e8c14bb47cd"
Super-Scaffold_168	RepeatMasker	DNA/hAT-hAT19	684653	684756	423	-	.	ID="DNA8-90_AP";Tend="821";Tstart="726";shortTE="F";uid="9c0e06cd-53c4-4edf-bcef-cc1952379b34"
Super-Scaffold_168	RepeatMasker	DNA/hAT-Tip100	18090904	18091079	572	-	.	ID="DNA8-19_AP";Tend="373";Tstart="163";shortTE="F";uid="345d3d42-fe1e-4980-af51-e047adc13987"
Super-Scaffold_168	RepeatMasker	DNA	51583475	51583778	584	-	.	ID="RND-1_FAMILY-30";Tend="2015";Tstart="1735";shortTE="F";uid="0bd0dcbd-6f54-4087-8019-8b403b7cc8ef"
Super-Scaffold_168	RepeatMasker	LTR/Gypsy	8343343	8349529	31344	-	.	ID="RND-6_FAMILY-4739";Tend="6019";Tstart="154";shortTE="F";uid="1477a5fb-dcca-4dfb-9dd2-e9442813bc74"
Super-Scaffold_168	RepeatMasker	DNA/hAT-Ac	24295785	24295963	511	-	.	ID="RND-5_FAMILY-1049";Tend="1139";Tstart="967";shortTE="F";uid="7c67e12d-feed-4e51-b502-8acf37715418"
Super-Scaffold_168	RepeatMasker	DNA	19888991	19889289	684	-	.	ID="RND-6_FAMILY-8789";Tend="2818";Tstart="2511";shortTE="F";uid="3a37f387-11ab-4428-98d8-7ad5269b7fbe"
Super-Scaffold_168	RepeatMasker	LINE/I-Jockey	434052	435674	1257	-	.	ID="RND-6_FAMILY-5914";Tend="2219";Tstart="738";shortTE="F";uid="a64302b8-fbb7-403b-8932-f3be24530eeb"
Super-Scaffold_168	RepeatMasker	Unknown	33438021	33438560	2537	-	.	ID="RND-5_FAMILY-3791";Tend="2084";Tstart="1272";shortTE="F";uid="477c90a2-13f6-4276-a630-1f6c3094f105"
Super-Scaffold_168	RepeatMasker	Retroposon?	51190145	51190257	1520	-	.	ID="RND-6_FAMILY-8671";Tend="1168";Tstart="609";shortTE="F";uid="ec3307a0-2137-4640-bdd4-64089617e789"
Super-Scaffold_168	RepeatMasker	DNA/hAT	4331277	4331587	441	-	.	ID="RND-6_FAMILY-20553";Tend="2076";Tstart="1789";shortTE="F";uid="ff3a7d69-cdf5-4da3-a0b9-6cc6fe3a28fb"
Super-Scaffold_168	RepeatMasker	RC/Helitron	33891363	33891585	1547	-	.	ID="RND-6_FAMILY-4802";Tend="723";Tstart="500";shortTE="F";uid="079915f1-b38c-4486-abde-c618cb74213b"
Super-Scaffold_168	RepeatMasker	DNA/Kolobok-E	8714427	8715181	5696	-	.	ID="RND-5_FAMILY-4021";Tend="1546";Tstart="788";shortTE="F";uid="e9882b79-43ad-41f5-9b34-94bfa33e2044"
Super-Scaffold_168	RepeatMasker	LINE/CR1	20442067	20443041	528	-	.	ID="RND-6_FAMILY-22033";Tend="3603";Tstart="2621";shortTE="F";uid="00865d22-4cc5-4f76-af57-3556a74a7e7d"
Super-Scaffold_168	RepeatMasker	RC/Helitron	51199037	51199222	719	-	.	ID="RND-1_FAMILY-138";Tend="1065";Tstart="885";shortTE="F";uid="c626d722-a84e-416c-b811-caa49903fac4"
Super-Scaffold_168	RepeatMasker	DNA/hAT-Tip100	1201385	1201894	4456	-	.	ID="RND-6_FAMILY-49381";Tend="1392";Tstart="884";shortTE="F";uid="f681e142-9b3e-462a-9047-32fa279e5dc7"
Super-Scaffold_168	RepeatMasker	DNA/TcMar-m44	51543097	51543280	955	-	.	ID="mariner-3_ap";Tend="1171";Tstart="441";shortTE="F";uid="fda8d619-4104-4af8-8ab9-463b1b742573"
Super-Scaffold_168	RepeatMasker	Unknown	34908620	34908957	2945	-	.	ID="RND-6_FAMILY-818";Tend="1234";Tstart="896";shortTE="F";uid="76c9fd98-4954-4a01-bd6e-cca33d1ef6f0"
Super-Scaffold_168	RepeatMasker	LINE/I-Jockey	13436110	13436311	426	-	.	ID="JOCKEY-7_RPR";Tend="1486";Tstart="1285";shortTE="F";uid="72b4e140-067f-444d-989a-bd3b85db16ee"
Super-Scaffold_168	RepeatMasker	DNA/hAT-Charlie	49965028	49965239	1198	-	.	ID="RND-5_FAMILY-6955";Tend="1184";Tstart="950";shortTE="F";uid="42375158-a804-4152-8dd2-3759cda7a186"
Super-Scaffold_168	RepeatMasker	Retroposon?	35601093	35601415	1421	-	.	ID="RND-6_FAMILY-2591";Tend="1156";Tstart="844";shortTE="F";uid="acb7d822-640a-4ef9-b5ca-a7af49202125"
Super-Scaffold_168	RepeatMasker	DNA/hAT-Ac	2962342	2963780	10083	-	.	ID="RND-6_FAMILY-34781";Tend="1651";Tstart="340";shortTE="F";uid="3c3d877c-0062-44dd-916a-19c93835707b"
Super-Scaffold_168	RepeatMasker	DNA/hAT-Charlie	13931847	13932080	726	-	.	ID="RND-6_FAMILY-8738";Tend="455";Tstart="212";shortTE="F";uid="505d2a0a-e5ee-458a-ade0-fc293c78e579"
Super-Scaffold_168	RepeatMasker	Retroposon?	7806259	7806400	419	-	.	ID="RND-6_FAMILY-11158";Tend="1685";Tstart="1554";shortTE="F";uid="2d19ef29-2279-474f-9c55-4bedbd1f149f"
Super-Scaffold_168	RepeatMasker	Unknown	19162513	19162618	744	-	.	ID="RND-6_FAMILY-4216";Tend="1708";Tstart="1607";shortTE="F";uid="f022f6f9-9df5-410a-ab80-c36a7f8578bf"
Super-Scaffold_168	RepeatMasker	DNA/hAT-hAT19	46471876	46471985	780	-	.	ID="RND-6_FAMILY-10041";Tend="3159";Tstart="3050";shortTE="F";uid="09f47ae1-aefa-4069-ad7a-2f4fb55a4a52"
Super-Scaffold_168	RepeatMasker	DNA/hAT	16884208	16884778	3224	-	.	ID="RND-6_FAMILY-2253";TEgroup="ctg_5%7CRND-6_FAMILY-2253%7C1";Tend="1583";Tstart="832";shortTE="F";uid="35075474-67bf-4278-b484-6f3b72ead0ae"
Super-Scaffold_168	RepeatMasker	DNA/hAT-Tip100	11064260	11065124	5176	-	.	ID="RND-6_FAMILY-9340";Tend="1815";Tstart="988";shortTE="F";uid="bed74615-05e4-42bc-8362-d3d09727fc04"
Super-Scaffold_168	RepeatMasker	DNA/Zator	39427302	39427653	481	-	.	ID="RND-6_FAMILY-16775";Tend="574";Tstart="266";shortTE="F";uid="358ae29c-4502-4e2d-aaf9-18bd154b087e"
Super-Scaffold_168	RepeatMasker	DNA/hAT-Charlie	35016873	35017152	1054	-	.	ID="HAT-N11_AP";TEgroup="ctg_5%7CHAT-N11_AP%7C3";Tend="631";Tstart="1";shortTE="F";uid="3fec7dae-664b-4526-9652-ff5478b1c0df"
Super-Scaffold_168	RepeatMasker	Retroposon?	47549567	47549804	1032	-	.	ID="RND-6_FAMILY-6579";Tend="1008";Tstart="783";shortTE="F";uid="860b0d26-747f-40c6-95ad-a30d99b616cd"
Super-Scaffold_168	RepeatMasker	LTR/Gypsy	33147404	33147530	2722	-	.	ID="RND-6_FAMILY-18113";Tend="988";Tstart="890";shortTE="F";uid="9a043d77-6b15-48b4-b16f-d55a43b96092"
Super-Scaffold_168	RepeatMasker	RC/Helitron	4904277	4904465	967	-	.	ID="RND-6_FAMILY-4755";Tend="1970";Tstart="1761";shortTE="F";uid="a8ba6812-7af9-4ace-a3cc-00c4ca8ebc87"
Super-Scaffold_168	RepeatMasker	Retroposon?	47152733	47153102	406	-	.	ID="RND-6_FAMILY-2591";Tend="1296";Tstart="885";shortTE="F";uid="c2eb6ef2-287f-45af-adf0-3a1ee4960b14"
Super-Scaffold_168	RepeatMasker	DNA	12178390	12178663	1063	-	.	ID="DNA8-31_AP";TEgroup="ctg_5%7CDNA8-31_AP%7C2";Tend="595";Tstart="395";shortTE="T";uid="001fb645-9f56-48f5-9e8b-d1a1bc7c7cf5"
Super-Scaffold_168	RepeatMasker	DNA/Ginger-1	51326922	51327371	1493	-	.	ID="RND-6_FAMILY-15982";Tend="2203";Tstart="1667";shortTE="F";uid="2e0a65b3-f465-42f0-960c-d71ef75f7beb"
Super-Scaffold_168	RepeatMasker	Retroposon?	13608528	13608633	431	-	.	ID="RND-6_FAMILY-6579";Tend="1011";Tstart="883";shortTE="F";uid="320456d3-7409-48c4-a089-bb821a206ce7"
Super-Scaffold_168	RepeatMasker	DNA/hAT-Charlie	34350047	34350502	3326	-	.	ID="RND-5_FAMILY-2917";Tend="1458";Tstart="967";shortTE="F";uid="f6d84222-6a04-4241-be22-b1d616dd71d7"
Super-Scaffold_168	RepeatMasker	DNA/TcMar-Tc1	12622316	12623404	1943	-	.	ID="MARINER-4_HMM";Tend="1200";Tstart="106";shortTE="F";uid="212bd1c8-9cde-42e7-8db2-6ad23146101c"
Super-Scaffold_168	RepeatMasker	Unknown	37478371	37479012	3377	-	.	ID="RND-6_FAMILY-3798";Tend="634";Tstart="87";shortTE="F";uid="a3b5d030-6352-448e-ac22-adcf49c5e664"
Super-Scaffold_168	RepeatMasker	DNA/Ginger-1	14822413	14822582	672	-	.	ID="RND-6_FAMILY-2193";Tend="2645";Tstart="2470";shortTE="F";uid="9fd3ddc2-413e-41fb-8c4d-ee82f3e8f38d"
Super-Scaffold_168	RepeatMasker	DNA/hAT-Tip100	13279008	13279851	5333	-	.	ID="RND-5_FAMILY-4240";Tend="1470";Tstart="603";shortTE="F";uid="60a077c4-0ee9-4fab-8a71-d2aa3b980894"
Super-Scaffold_168	RepeatMasker	DNA/hAT-Tip100	44144583	44145283	4015	-	.	ID="RND-6_FAMILY-25085";Tend="1655";Tstart="921";shortTE="F";uid="7e1deab0-36dd-489a-8426-c404c32f7f6c"
Super-Scaffold_168	RepeatMasker	LINE/I	17080629	17080974	480	-	.	ID="RND-6_FAMILY-14715";Tend="2912";Tstart="2567";shortTE="F";uid="461c183f-a348-44d2-bd38-d6745d2361c1"
Super-Scaffold_168	RepeatMasker	DNA/Ginger-2	46473302	46473586	689	-	.	ID="RND-5_FAMILY-7379";Tend="1443";Tstart="1161";shortTE="F";uid="4dfa9e34-6643-4d0c-82c9-c0cc07a22b16"
Super-Scaffold_168	RepeatMasker	DNA/hAT-Tip100	34108643	34109396	5147	-	.	ID="RND-6_FAMILY-17787";Tend="1270";Tstart="523";shortTE="F";uid="69a01fe3-341d-4981-a39e-86af71d835be"
Super-Scaffold_168	RepeatMasker	Retroposon?	49396554	49396674	512	-	.	ID="SINE2-2_AP";Tend="429";Tstart="309";shortTE="F";uid="e2d20c61-600b-4fc8-ad33-acf68c796c3f"
Super-Scaffold_168	RepeatMasker	DNA	33746060	33746166	427	-	.	ID="dna4-2b_ap";Tend="134";Tstart="26";shortTE="F";uid="3e637a6f-4488-4780-8a74-943ea8293b64"
Super-Scaffold_168	RepeatMasker	DNA	44614036	44614282	1391	-	.	ID="TTAA2D_AP";Tend="431";Tstart="181";shortTE="F";uid="df37cb92-12a9-44b0-a16f-1851a961aeaa"
Super-Scaffold_168	RepeatMasker	DNA/hAT-hAT19	48573248	48573569	773	-	.	ID="rnd-6_family-5410";Tend="1826";Tstart="1561";shortTE="F";uid="49c6bc5f-734c-443b-9bc9-7a128e1f8c3b"
Super-Scaffold_168	RepeatMasker	DNA	29411434	29411722	736	-	.	ID="RND-6_FAMILY-2704";TEgroup="ctg_5%7CRND-6_FAMILY-2704%7C1";Tend="1331";Tstart="883";shortTE="F";uid="f4b8b541-3348-4414-90ab-3a51ffe3e37d"
Super-Scaffold_168	RepeatMasker	LTR/Gypsy	8743615	8743827	496	-	.	ID="GYPSY-24_DEL-I";Tend="2819";Tstart="2603";shortTE="F";uid="80c6b182-e47f-4d45-8ef9-3a57c16d28ec"
Super-Scaffold_168	RepeatMasker	DNA/Zisupton	4965875	4966284	704	-	.	ID="RND-6_FAMILY-12620";TEgroup="ctg_5%7CRND-6_FAMILY-12620%7C1";Tend="1880";Tstart="1181";shortTE="F";uid="c7cf6e1c-9141-4739-b17a-9167b60f942e"
Super-Scaffold_168	RepeatMasker	Unknown	40335262	40336434	8104	-	.	ID="RND-5_FAMILY-9929";Tend="1431";Tstart="241";shortTE="F";uid="77d93361-f8fa-4497-90e4-bf5bda766e26"
Super-Scaffold_168	RepeatMasker	Unknown	33646633	33646921	685	-	.	ID="RND-4_FAMILY-1804";Tend="814";Tstart="536";shortTE="F";uid="d876a0e0-8d92-4d36-8a3d-a95095895411"
Super-Scaffold_168	RepeatMasker	Unknown	50037431	50037688	1881	-	.	ID="RND-6_FAMILY-18365";Tend="536";Tstart="297";shortTE="F";uid="673b846b-cc5b-40e1-8136-4edf87760163"
Super-Scaffold_168	RepeatMasker	DNA	51030305	51030762	615	-	.	ID="RND-6_FAMILY-5471";Tend="2195";Tstart="1760";shortTE="F";uid="13472586-422c-4b96-b108-c85348df9d42"
Super-Scaffold_168	RepeatMasker	Retroposon?	26258814	26259061	1115	-	.	ID="SINE2-2_AP";Tend="659";Tstart="464";shortTE="F";uid="7e5e0ab1-13af-4030-875a-dae2e4320fe0"
Super-Scaffold_168	RepeatMasker	DNA	8594050	8594166	575	-	.	ID="DNA4-1_AP";Tend="823";Tstart="701";shortTE="F";uid="88b8a5b1-2a54-4e2b-b5c0-3a95c2dd6dea"
Super-Scaffold_168	RepeatMasker	DNA	36039716	36040066	782	-	.	ID="TTAA3_AP";Tend="374";Tstart="23";shortTE="F";uid="23a77501-7998-4d26-b40e-c036e51e8997"
Super-Scaffold_168	RepeatMasker	DNA/hAT-Charlie	39887390	39887594	1373	-	.	ID="RND-1_FAMILY-475";Tend="1147";Tstart="926";shortTE="F";uid="610516cc-6aac-44bf-b3f3-61d02ee052f6"
Super-Scaffold_168	RepeatMasker	LINE/I-Jockey	47583476	47586566	8370	-	.	ID="RND-6_FAMILY-7264";Tend="3315";Tstart="215";shortTE="F";uid="ea8529d5-3efc-4748-a358-0fc63ea3cebc"
Super-Scaffold_168	RepeatMasker	DNA/Ginger-1	21896732	21897037	2219	-	.	ID="RND-6_FAMILY-1352";Tend="2137";Tstart="1445";shortTE="F";uid="8cf472d4-3ee6-46ca-aa94-40788004ef0c"
Super-Scaffold_168	RepeatMasker	DNA/Ginger-1	42657881	42658000	445	-	.	ID="RND-6_FAMILY-2193";Tend="2640";Tstart="2530";shortTE="F";uid="efab9f3b-4bbf-49c8-b9f8-f0b1c17f52b1"
Super-Scaffold_168	RepeatMasker	DNA/hAT-Tip100	5861768	5862100	1362	-	.	ID="RND-6_FAMILY-6906";Tend="1175";Tstart="811";shortTE="F";uid="8e3a4c66-d4d3-4402-982b-d7c26b604b6a"
Super-Scaffold_168	RepeatMasker	DNA/MULE-MuDR	1107941	1108083	487	-	.	ID="RND-6_FAMILY-8366";Tend="351";Tstart="222";shortTE="F";uid="775bc155-07e3-4969-8a84-ae8e20c7ef6f"
Super-Scaffold_168	RepeatMasker	DNA	38381266	38381686	2291	-	.	ID="TTAA2_AP";Tend="426";Tstart="13";shortTE="F";uid="184589b5-0148-4868-8c92-01d41c8d447f"
Super-Scaffold_168	RepeatMasker	LTR/Gypsy	27525709	27526071	596	-	.	ID="RND-6_FAMILY-5297";Tend="1146";Tstart="810";shortTE="F";uid="c0626650-efbf-4ca8-8c9b-271e1f65c722"
Super-Scaffold_168	RepeatMasker	DNA	14504606	14504849	1538	-	.	ID="ttaa3b_ap";Tend="246";Tstart="1";shortTE="F";uid="9b49b683-b206-4038-b4fa-edf646051093"
Super-Scaffold_168	RepeatMasker	LTR/Pao	7243734	7245768	1604	-	.	ID="BEL4-I_AP";Tend="4885";Tstart="2335";shortTE="F";uid="ef55a068-e1a3-4f8b-aad5-ed88708b4b6f"
Super-Scaffold_168	RepeatMasker	DNA/Kolobok-E	46108013	46109039	6778	-	.	ID="RND-6_FAMILY-29409";Tend="1973";Tstart="889";shortTE="F";uid="c6490f64-2923-43fd-a482-7aae523a9622"
Super-Scaffold_168	RepeatMasker	DNA/Ginger-1	49033864	49034320	2085	-	.	ID="RND-6_FAMILY-1352";Tend="1408";Tstart="976";shortTE="F";uid="90ba667b-2273-4d05-8ded-7ceeeeb550d0"
Super-Scaffold_168	RepeatMasker	DNA/hAT-Ac	164866	165253	581	-	.	ID="RND-6_FAMILY-14570";Tend="2236";Tstart="1870";shortTE="F";uid="d9cb1155-642e-4135-8c53-5c90b0385aad"
Super-Scaffold_168	RepeatMasker	DNA	18438927	18440786	11670	-	.	ID="RND-5_FAMILY-4396";Tend="2768";Tstart="911";shortTE="F";uid="be25ad5e-43a7-439a-a488-6e155cf02a4c"
Super-Scaffold_168	RepeatMasker	DNA/Sola	33332498	33334687	18340	-	.	ID="SOLA1-4_AP";Tend="3041";Tstart="847";shortTE="F";uid="12794291-4cdc-42e9-816b-02b0f4dad3e9"
Super-Scaffold_168	RepeatMasker	DNA	6162727	6163477	2084	-	.	ID="DNA4-2_AP";Tend="746";Tstart="5";shortTE="F";uid="a38e9261-e534-47b4-b4f7-cd076c77eef5"
Super-Scaffold_168	RepeatMasker	LINE/CR1	28961148	28961360	620	-	.	ID="RND-6_FAMILY-23279";Tend="3185";Tstart="2953";shortTE="F";uid="4c617160-8b3e-407c-b7e6-9acdc99fb12a"
Super-Scaffold_168	RepeatMasker	DNA	28042845	28042963	491	-	.	ID="RND-6_FAMILY-12869";Tend="2275";Tstart="2160";shortTE="F";uid="832aab07-31c5-421b-95d8-fff483c52c3c"
Super-Scaffold_168	RepeatMasker	DNA	20576530	20576709	420	-	.	ID="RND-1_FAMILY-64";Tend="2273";Tstart="2122";shortTE="F";uid="bd102950-22e5-4e6e-aac9-c84e444e85fd"
Super-Scaffold_168	RepeatMasker	RC/Helitron	28670857	28671259	1127	-	.	ID="RND-5_FAMILY-1249";TEgroup="ctg_5%7CRND-5_FAMILY-1249%7C1";Tend="1528";Tstart="961";shortTE="F";uid="342d959a-4c76-421e-a4bc-538c6444dd29"
Super-Scaffold_168	RepeatMasker	LINE/I	13602250	13602356	665	-	.	ID="RND-5_FAMILY-2755";Tend="1435";Tstart="1332";shortTE="F";uid="330ebd92-4df9-4917-b4b2-71ed9ff217a7"
Super-Scaffold_168	RepeatMasker	Unknown	4512090	4512432	2153	-	.	ID="RND-6_FAMILY-12225";TEgroup="ctg_5%7CRND-6_FAMILY-12225%7C1";Tend="821";Tstart="554";shortTE="F";uid="963389c5-bb3b-4919-a532-9e6e14a14b60"
Super-Scaffold_168	RepeatMasker	DNA/MULE-MuDR	51742978	51743317	846	-	.	ID="RND-5_FAMILY-1952";Tend="5418";Tstart="5088";shortTE="F";uid="977be087-eb7d-4007-907e-fc56331a286d"
Super-Scaffold_168	RepeatMasker	DNA/hAT	31851503	31851753	1135	-	.	ID="DNA8-109_AP";Tend="674";Tstart="402";shortTE="F";uid="eb443633-9050-4e73-ba05-d7ad8a195c03"
Super-Scaffold_168	RepeatMasker	RC/Helitron	2241642	2246732	41632	-	.	ID="RND-5_FAMILY-1630";TEgroup="ctg_5%7CRND-5_FAMILY-1630%7C1";Tend="4930";Tstart="31";shortTE="F";uid="6ac9bd81-be6b-4125-a578-6f35c95f1407"
Super-Scaffold_168	RepeatMasker	Unknown	42628605	42628965	1254	-	.	ID="RND-6_FAMILY-11516";Tend="1242";Tstart="915";shortTE="F";uid="c7061959-f72e-4367-b278-5defe53ee5f4"
Super-Scaffold_168	RepeatMasker	DNA/Kolobok-E	15270488	15270846	2165	-	.	ID="KOLOBOKE-4_AP";Tend="5050";Tstart="4688";shortTE="F";uid="22cb982f-1c6c-4366-8abe-9c1027503aab"
Super-Scaffold_168	RepeatMasker	DNA/P	16516293	16516429	424	-	.	ID="RND-5_FAMILY-6130";Tend="4890";Tstart="4747";shortTE="F";uid="ea75491a-73be-4ba0-a410-531f11cc4d30"
Super-Scaffold_168	RepeatMasker	DNA	15846187	15846430	783	-	.	ID="DNAX-2_AP";Tend="243";Tstart="1";shortTE="F";uid="cfaa9d43-ada7-4dbd-a394-9358db0ebeff"
Super-Scaffold_168	RepeatMasker	DNA/Kolobok-E	43029811	43030352	2358	-	.	ID="RND-6_FAMILY-1804";Tend="2690";Tstart="2141";shortTE="F";uid="78ff86aa-e8b0-4e8d-88d3-82f9d179df90"
Super-Scaffold_168	RepeatMasker	DNA/Ginger-1	37543192	37543711	559	-	.	ID="rnd-6_family-15982";Tend="2203";Tstart="1622";shortTE="F";uid="584bc41e-96d9-4aeb-9c34-cb94890f26c1"
Super-Scaffold_168	RepeatMasker	Retroposon?	41056329	41057574	3070	-	.	ID="SINE2-1_AP";Tend="1766";Tstart="443";shortTE="F";uid="05f399e2-f6ad-474d-b273-e0e5e0c33c0a"
Super-Scaffold_168	RepeatMasker	DNA/MULE-MuDR	42609010	42609153	627	-	.	ID="DNA8-28B_AP";Tend="527";Tstart="393";shortTE="F";uid="3e70f035-9194-4afa-8de5-4261b69e9c96"
Super-Scaffold_168	RepeatMasker	DNA/hAT-Tip100	45589236	45591105	2776	-	.	ID="RND-6_FAMILY-4512";Tend="3077";Tstart="1205";shortTE="F";uid="f5f803b6-62e3-4003-8f93-50673cf592cc"
Super-Scaffold_168	RepeatMasker	DNA/Ginger-1	46931575	46931823	429	-	.	ID="RND-6_FAMILY-1352";TEgroup="ctg_5%7CRND-6_FAMILY-1352%7C36";Tend="1517";Tstart="745";shortTE="T";uid="2e445554-80a0-4b97-863b-0da4d4a5c646"
Super-Scaffold_168	RepeatMasker	Unknown	17961660	17962085	507	-	.	ID="RND-6_FAMILY-28914";Tend="1755";Tstart="1327";shortTE="F";uid="a49bf645-9b3c-4397-ba18-d81493d18233"
Super-Scaffold_168	RepeatMasker	Unknown	2028249	2028429	429	-	.	ID="RND-6_FAMILY-14663";Tend="462";Tstart="295";shortTE="F";uid="966cf1c4-9d65-4144-b2dc-52f120c67151"
Super-Scaffold_168	RepeatMasker	DNA/hAT	5674961	5675820	3665	-	.	ID="DNA8-49_AP";Tend="864";Tstart="1";shortTE="F";uid="4c93cdcf-bd3e-41de-a2e0-a1bd6e2660a6"
Super-Scaffold_168	RepeatMasker	DNA/Kolobok-E	42329386	42329861	1576	-	.	ID="RND-4_FAMILY-2210";Tend="1371";Tstart="920";shortTE="F";uid="e9e2c75c-f56e-4c2c-bddc-b1ff77e18500"
Super-Scaffold_168	RepeatMasker	DNA/MULE-MuDR	47293957	47294424	404	-	.	ID="RND-6_FAMILY-20727";Tend="910";Tstart="447";shortTE="F";uid="52175a24-a0a4-44c7-a39b-050d7ef474ff"
Super-Scaffold_168	RepeatMasker	DNA/hAT-Tip100	45010944	45011484	1101	-	.	ID="RND-6_FAMILY-112";Tend="1505";Tstart="967";shortTE="F";uid="8799d2f1-918c-4a28-8c97-720e0d254b56"
Super-Scaffold_168	RepeatMasker	DNA/TcMar-m44	281990	282192	972	-	.	ID="DNA4-6_AP";Tend="242";Tstart="3";shortTE="F";uid="e06b7dcb-cb2b-49e3-b8a1-8dfa00a0b283"
Super-Scaffold_168	RepeatMasker	DNA/Ginger-1	16611444	16611587	405	-	.	ID="RND-6_FAMILY-6948";Tend="674";Tstart="524";shortTE="F";uid="adf284d5-fc00-47d7-a6cf-752c8db843dd"
Super-Scaffold_168	RepeatMasker	Retroposon?	9041213	9041527	1042	-	.	ID="RND-5_FAMILY-2063";Tend="2883";Tstart="2594";shortTE="F";uid="48bd3339-8b86-4041-a2b8-ba30acf7d4ad"
Super-Scaffold_168	RepeatMasker	DNA	26087570	26088051	468	-	.	ID="DNA4-2_AP";Tend="757";Tstart="315";shortTE="F";uid="61bb3ba5-f2d8-4330-a9bd-2dfb5d15f7b1"
Super-Scaffold_168	RepeatMasker	DNA	36903832	36904094	652	-	.	ID="RND-6_FAMILY-27256";Tend="1401";Tstart="1157";shortTE="F";uid="33dfb656-aa3f-4219-8350-888dd874e0b1"
Super-Scaffold_168	RepeatMasker	DNA/hAT	4276770	4276958	575	-	.	ID="DNA8-101_AP";Tend="186";Tstart="5";shortTE="F";uid="b6866fff-067e-4b0a-95cc-40d0c70831b6"
Super-Scaffold_168	RepeatMasker	RC/Helitron	23734185	23734346	582	-	.	ID="RND-6_FAMILY-1474";Tend="1729";Tstart="1566";shortTE="F";uid="1f2a3cd4-7934-43c4-8488-e3f76bd30b62"
Super-Scaffold_168	RepeatMasker	DNA	39322223	39322621	962	-	.	ID="RND-6_FAMILY-4148";Tend="2153";Tstart="1738";shortTE="F";uid="2a3d4712-6c64-49b1-a628-48d72736dca7"
Super-Scaffold_168	RepeatMasker	DNA/hAT-Tip100	4288541	4289111	1443	-	.	ID="RND-5_FAMILY-1138";TEgroup="ctg_5%7CRND-5_FAMILY-1138%7C1";Tend="1619";Tstart="687";shortTE="F";uid="7b44c832-1a30-42c4-8dce-ba66c11c8fe3"
Super-Scaffold_168	RepeatMasker	DNA/MULE-MuDR	6543761	6543908	773	-	.	ID="RND-6_FAMILY-4362";Tend="666";Tstart="511";shortTE="F";uid="a1931b66-d1fd-43f5-82ce-b85ce3f63a7e"
Super-Scaffold_168	RepeatMasker	Unknown	35636060	35636542	1599	-	.	ID="RND-6_FAMILY-15738";Tend="1518";Tstart="1013";shortTE="F";uid="d6fc47dc-6f83-45d4-8f46-1a735290c881"
Super-Scaffold_168	RepeatMasker	DNA/PIF-Harbinger	43100533	43100848	796	-	.	ID="RND-5_FAMILY-579";Tend="2066";Tstart="1750";shortTE="F";uid="6740a67e-04d0-4744-b15f-de56de0a406f"
Super-Scaffold_168	RepeatMasker	DNA/hAT-Tip100	18495499	18495991	3891	-	.	ID="RND-1_FAMILY-300";Tend="1460";Tstart="969";shortTE="F";uid="00963bd8-badc-498c-b4d5-75bb7fedfe17"
Super-Scaffold_168	RepeatMasker	DNA/hAT-hAT19	18524421	18524582	458	-	.	ID="RND-6_FAMILY-6632";Tend="6340";Tstart="6191";shortTE="F";uid="27a79195-3bc5-4344-9795-62c4ad2f92a2"
Super-Scaffold_168	RepeatMasker	DNA/Ginger-1	825519	825982	2214	-	.	ID="RND-6_FAMILY-1352";Tend="2135";Tstart="1677";shortTE="F";uid="7c7d6fb2-d311-4e0f-bfba-63c1d9052263"
Super-Scaffold_168	RepeatMasker	Unknown	50913346	50914143	2082	-	.	ID="RND-1_FAMILY-394";Tend="2828";Tstart="2171";shortTE="F";uid="da99e8f6-b7a1-4a83-bfd0-67b4422d53b3"
Super-Scaffold_168	RepeatMasker	Retroposon?	29195265	29195383	446	-	.	ID="RND-6_FAMILY-4581";Tend="950";Tstart="838";shortTE="F";uid="8d4984b8-4e64-4425-887b-01580f2655b6"
Super-Scaffold_168	RepeatMasker	DNA/MULE-NOF	27534229	27534687	796	-	.	ID="REHAVKUS1_AP";Tend="4928";Tstart="4472";shortTE="F";uid="d6eae758-d12a-442c-a1fa-35b995af267f"
Super-Scaffold_168	RepeatMasker	Unknown	11903368	11903879	1265	-	.	ID="RND-6_FAMILY-9274";Tend="1039";Tstart="548";shortTE="F";uid="6393c97e-63e9-40d3-9d4d-16b2396738f4"
Super-Scaffold_168	RepeatMasker	DNA	41148753	41149168	2111	-	.	ID="TTAA3_AP";Tend="429";Tstart="17";shortTE="F";uid="ab3d0fcb-b321-4949-9d98-83eacce37e43"
Super-Scaffold_168	RepeatMasker	DNA/MULE-NOF	23937338	23938317	4136	-	.	ID="RND-1_FAMILY-395";TEgroup="ctg_5%7CRND-1_FAMILY-395%7C1";Tend="1986";Tstart="222";shortTE="F";uid="cc1b73b2-b6cd-4624-ba14-018833f5a1b2"
Super-Scaffold_168	RepeatMasker	Unknown	8167582	8167896	471	-	.	ID="RND-5_FAMILY-2022";Tend="1620";Tstart="1294";shortTE="F";uid="119f9e6c-c95c-44bb-b1ee-579c7ddb06b4"
Super-Scaffold_168	RepeatMasker	DNA/Maverick	32716971	32718757	65868	-	.	ID="rnd-5_family-817";Tend="7734";Tstart="5929";shortTE="F";uid="fd8bdb7a-77ec-4da2-b07c-0b528199ffaf"
Super-Scaffold_168	RepeatMasker	DNA	44927831	44928090	661	-	.	ID="DNA-TTAA-1_AP";Tend="291";Tstart="31";shortTE="F";uid="c754c5b7-8be6-462c-aebc-5b1ed0408bc8"
Super-Scaffold_168	RepeatMasker	DNA/Sola-1	4147748	4148491	1224	-	.	ID="SOLA1-5_AP";Tend="2791";Tstart="2054";shortTE="F";uid="472eebd5-0c0f-46cf-80fd-5ad03f6b965f"
Super-Scaffold_168	RepeatMasker	DNA/hAT-Tip100	26045444	26045654	654	-	.	ID="RND-6_FAMILY-6623";Tend="936";Tstart="720";shortTE="F";uid="b1772ab1-7d6a-4cbb-9230-dd3ce591a22a"
Super-Scaffold_168	RepeatMasker	Unknown	52321831	52322104	974	-	.	ID="RND-1_FAMILY-513";Tend="972";Tstart="701";shortTE="F";uid="829d6fa7-2d3d-4ce4-9a7d-03400db25c6d"
Super-Scaffold_168	RepeatMasker	Unknown	17662002	17662306	1556	-	.	ID="RND-4_FAMILY-543";Tend="1351";Tstart="1046";shortTE="F";uid="3f799548-faef-45a5-b78c-336417f8581b"
Super-Scaffold_168	RepeatMasker	RC/Helitron	36342701	36343555	2434	-	.	ID="RND-1_FAMILY-138";Tend="1783";Tstart="887";shortTE="F";uid="ef2f401d-b341-4a04-8ecc-6ae4276878da"
Super-Scaffold_168	RepeatMasker	DNA/MULE-MuDR	21886265	21886429	447	-	.	ID="RND-6_FAMILY-2576";Tend="654";Tstart="501";shortTE="F";uid="14970612-c10c-42bb-84db-b39b98faf678"
Super-Scaffold_168	RepeatMasker	DNA/Kolobok-E	1017547	1017960	2546	-	.	ID="koloboke-1_ap";Tend="416";Tstart="1";shortTE="F";uid="bee902bd-57d7-4ffa-913e-e80076196162"
Super-Scaffold_168	RepeatMasker	DNA/Kolobok-E	34482421	34482802	677	-	.	ID="RND-6_FAMILY-1804";Tend="2092";Tstart="1708";shortTE="F";uid="50b1fcf3-d0db-467b-b667-dea7c20a414d"
Super-Scaffold_168	RepeatMasker	DNA	39078178	39078322	843	-	.	ID="TTAA3B_AP";Tend="434";Tstart="287";shortTE="F";uid="14adae8c-0ad9-437a-8735-19de0f3fbff6"
Super-Scaffold_168	RepeatMasker	DNA/hAT	52273491	52273623	423	-	.	ID="RND-6_FAMILY-3415";Tend="523";Tstart="391";shortTE="F";uid="513b951a-6b2e-4201-b38d-7a7bb1e854ae"
Super-Scaffold_168	RepeatMasker	DNA/P	7513196	7513470	1847	-	.	ID="RND-6_FAMILY-9535";Tend="977";Tstart="727";shortTE="F";uid="3cc86576-9bfb-43a1-81f1-f118c6cfaa3b"
Super-Scaffold_168	RepeatMasker	Unknown	37777816	37778141	2138	-	.	ID="RND-1_FAMILY-174";Tend="1304";Tstart="961";shortTE="F";uid="3ec23c67-a303-4fc1-8251-2cf7a4f91c5c"
Super-Scaffold_168	RepeatMasker	Retroposon?	23484187	23484439	533	-	.	ID="RND-6_FAMILY-4581";Tend="2790";Tstart="2511";shortTE="F";uid="035d13e2-4a8e-4ba2-a837-02534d8e0c23"
Super-Scaffold_168	RepeatMasker	DNA	5022753	5022859	445	-	.	ID="DNA-TTAA-1_AP";Tend="393";Tstart="293";shortTE="F";uid="0c766606-efaa-4a2a-8cda-9fce6cbac841"
Super-Scaffold_168	RepeatMasker	DNA	34431454	34432081	1114	-	.	ID="DNA4-2_AP";TEgroup="ctg_5%7CDNA4-2_AP%7C4";Tend="769";Tstart="1";shortTE="F";uid="e32ee625-41a7-4c5c-a6ee-39b5804afe29"
Super-Scaffold_168	RepeatMasker	DNA/hAT-Tip100	22489144	22492164	25951	-	.	ID="RND-6_FAMILY-686";Tend="4501";Tstart="1481";shortTE="F";uid="afd58da2-c734-493c-aff2-33195a6e85b6"
Super-Scaffold_168	RepeatMasker	DNA/Kolobok-E	47934542	47935077	1238	-	.	ID="RND-6_FAMILY-1367";Tend="1966";Tstart="1418";shortTE="F";uid="703d30d6-68cc-4ffe-bf7f-4c0dac28013a"
Super-Scaffold_168	RepeatMasker	DNA/TcMar-m44	6619496	6620037	1509	-	.	ID="RND-1_FAMILY-329";Tend="1797";Tstart="1213";shortTE="F";uid="38144176-6742-41ad-9ef1-fb5f10367e34"
Super-Scaffold_168	RepeatMasker	DNA/CMC-EnSpm	14709892	14710640	6205	-	.	ID="RND-6_FAMILY-2460";Tend="1427";Tstart="679";shortTE="F";uid="5f09874e-9756-45f2-8f51-437750c2d802"
Super-Scaffold_168	RepeatMasker	DNA/Zisupton	40173032	40173669	925	-	.	ID="RND-6_FAMILY-12620";TEgroup="ctg_5%7CRND-6_FAMILY-12620%7C3";Tend="1880";Tstart="1387";shortTE="F";uid="fb76a228-3ae4-4ce2-832f-9e07581f8101"
Super-Scaffold_168	RepeatMasker	Unknown	6602661	6602860	1459	-	.	ID="RND-1_FAMILY-227";Tend="1442";Tstart="1222";shortTE="F";uid="d78b9e7d-7e2a-400b-b118-14b04bcd4a06"
Super-Scaffold_168	RepeatMasker	DNA/Ginger-1	28560749	28561325	412	-	.	ID="RND-6_FAMILY-2263";TEgroup="ctg_5%7CRND-6_FAMILY-2263%7C2";Tend="1540";Tstart="777";shortTE="T";uid="d5463978-a55e-4b75-a2cb-414e7181adca"
Super-Scaffold_168	RepeatMasker	DNA/hAT-Ac	48000409	48000935	868	-	.	ID="RND-6_FAMILY-2083";Tend="2875";Tstart="2407";shortTE="F";uid="b70d5561-118c-485f-ab67-75e67fe49eeb"
Super-Scaffold_168	RepeatMasker	LINE/CR1	37595072	37595330	634	-	.	ID="RND-1_FAMILY-50";Tend="1688";Tstart="1441";shortTE="F";uid="a723240e-9148-4f2c-b55c-beb07fa8166f"
Super-Scaffold_168	RepeatMasker	DNA	37545321	37545777	2262	-	.	ID="TTAA3_AP";Tend="429";Tstart="1";shortTE="F";uid="06312956-aee3-4d4c-9818-53dd1fd4a9aa"
Super-Scaffold_168	RepeatMasker	LTR/Gypsy	50597572	50598043	3127	-	.	ID="RND-1_FAMILY-46";Tend="6198";Tstart="5720";shortTE="F";uid="19c14da7-7507-4fbf-9a3b-a9bfb53d3de9"
Super-Scaffold_168	RepeatMasker	DNA	21867082	21867716	3072	-	.	ID="TTAA13B_AP";Tend="595";Tstart="3";shortTE="F";uid="79b23fbc-2aae-4586-9c0c-a1513d98688e"
Super-Scaffold_168	RepeatMasker	DNA	45472191	45472591	2264	-	.	ID="TTAA2C_AP";Tend="405";Tstart="2";shortTE="F";uid="a2cb9756-6682-41f2-b637-09136d89abf2"
Super-Scaffold_168	RepeatMasker	Unknown	22286958	22287296	1753	-	.	ID="RND-5_FAMILY-1367";Tend="1308";Tstart="946";shortTE="F";uid="19353534-13c4-4181-aafb-a5b57c92141d"
Super-Scaffold_168	RepeatMasker	LINE/CR1	16189947	16190692	540	-	.	ID="RND-6_FAMILY-10050";Tend="3352";Tstart="2500";shortTE="F";uid="e502c6e7-3fb6-43f7-a426-92c3a7e54a1c"
Super-Scaffold_168	RepeatMasker	DNA	44320430	44321373	7264	-	.	ID="RND-1_FAMILY-30";Tend="1631";Tstart="691";shortTE="F";uid="c662cae5-4f2c-4a0b-807c-80f10a908e4f"
Super-Scaffold_168	RepeatMasker	Unknown	13521981	13522414	2902	-	.	ID="RND-1_FAMILY-231";Tend="1443";Tstart="959";shortTE="F";uid="741890e1-56b6-4adb-a820-94111b22a1a1"
Super-Scaffold_168	RepeatMasker	DNA/MULE-NOF	49316670	49316907	1286	-	.	ID="RND-1_FAMILY-395";Tend="4443";Tstart="4214";shortTE="F";uid="6298f19c-3535-4b33-ac9a-21e51493d1bf"
Super-Scaffold_168	RepeatMasker	DNA	5881618	5881739	1097	-	.	ID="RND-1_FAMILY-265";Tend="2417";Tstart="2296";shortTE="F";uid="9390228b-511d-4d91-9312-b39c54d998f3"
Super-Scaffold_168	RepeatMasker	DNA/hAT-Tip100	12862613	12862840	448	-	.	ID="RND-6_FAMILY-1888";Tend="2018";Tstart="1791";shortTE="F";uid="077d34ef-4a34-40fb-b886-4780748c078a"
Super-Scaffold_168	RepeatMasker	LTR/Gypsy	7679994	7681642	14088	-	.	ID="RND-6_FAMILY-15483";Tend="2185";Tstart="532";shortTE="F";uid="c9dbcab9-56ac-4926-8a5b-a8fb24f6f5ad"
Super-Scaffold_168	RepeatMasker	DNA/Kolobok-E	34049573	34050779	2366	-	.	ID="RND-6_FAMILY-1804";Tend="2715";Tstart="1278";shortTE="F";uid="5c7c896c-98ff-4574-868c-0255c0af5fb9"
Super-Scaffold_168	RepeatMasker	Retroposon?	12479206	12479868	459	-	.	ID="RND-6_FAMILY-4896";Tend="2854";Tstart="2172";shortTE="F";uid="59b761c2-99b4-422d-8fe6-bdd04d22ae48"
Super-Scaffold_168	RepeatMasker	DNA	19903674	19903928	664	-	.	ID="RND-6_FAMILY-8789";Tend="205";Tstart="40";shortTE="F";uid="8e815b7f-e0eb-4271-88cc-d8a456653ba1"
Super-Scaffold_168	RepeatMasker	DNA/hAT-Tip100	27556478	27556650	1298	-	.	ID="RND-5_FAMILY-1138";Tend="1129";Tstart="960";shortTE="F";uid="61d79484-4f03-4190-ad6d-25664225ca89"
Super-Scaffold_168	RepeatMasker	DNA/P	16805564	16806167	795	-	.	ID="RND-1_FAMILY-75";Tend="3176";Tstart="2616";shortTE="F";uid="e973d28a-b354-444b-ae5b-85cb4a5a7374"
Super-Scaffold_168	RepeatMasker	LINE/I	17761713	17761847	409	-	.	ID="RND-6_FAMILY-927";Tend="1128";Tstart="994";shortTE="F";uid="f0c96d25-df31-49ba-b953-c449e68d3785"
Super-Scaffold_168	RepeatMasker	DNA/hAT-Ac	4858661	4858894	542	-	.	ID="DNA8-54_AP";Tend="588";Tstart="333";shortTE="F";uid="46a85b9e-b556-47fb-a5e3-f506717d308c"
Super-Scaffold_168	RepeatMasker	DNA/Ginger-1	18680037	18680216	414	-	.	ID="RND-6_FAMILY-6948";Tend="1317";Tstart="1140";shortTE="F";uid="222f6bb7-a2eb-4499-9db0-aa375e3397e2"
Super-Scaffold_168	RepeatMasker	DNA/hAT-Tip100	10824414	10824664	462	-	.	ID="RND-1_FAMILY-482";Tend="3823";Tstart="3576";shortTE="F";uid="50bd2472-f5ce-445d-94fb-64f02cff020f"
Super-Scaffold_168	RepeatMasker	DNA/hAT-hAT19	51718464	51719165	607	-	.	ID="RND-6_FAMILY-6027";Tend="1265";Tstart="569";shortTE="F";uid="1481e309-b5d1-40c2-8ec5-8147c0e00505"
Super-Scaffold_168	RepeatMasker	DNA/hAT-Charlie	47550967	47551177	772	-	.	ID="DNA8-72_AP";Tend="382";Tstart="159";shortTE="F";uid="3e6ab50a-7386-490a-8d3c-5fce1fed73f1"
Super-Scaffold_168	RepeatMasker	DNA/PIF-Harbinger	34093558	34093952	595	-	.	ID="RND-6_FAMILY-5669";Tend="3022";Tstart="2562";shortTE="F";uid="315e39f7-25a8-4bb5-a7e4-bc8b4dd7cec3"
Super-Scaffold_168	RepeatMasker	Unknown	21389510	21390002	3632	-	.	ID="RND-6_FAMILY-30864";TEgroup="ctg_5%7CRND-6_FAMILY-30864%7C2";Tend="1343";Tstart="872";shortTE="F";uid="1966ed71-4d1b-4a68-a093-d2e94f24494b"
Super-Scaffold_168	RepeatMasker	Retroposon?	30411068	30411174	414	-	.	ID="RND-1_FAMILY-202";Tend="899";Tstart="797";shortTE="F";uid="29d5f8c2-552c-4070-ab83-37941ee82f51"
Super-Scaffold_168	RepeatMasker	DNA/hAT-Tip100	21093959	21094481	480	-	.	ID="RND-5_FAMILY-4211";Tend="1903";Tstart="1392";shortTE="F";uid="8e4324de-82be-4e6c-af88-6784c0bf42c2"
Super-Scaffold_168	RepeatMasker	RC/Helitron	48515386	48515649	993	-	.	ID="RND-5_FAMILY-6677";Tend="1543";Tstart="1299";shortTE="F";uid="b86b652d-54f9-4d22-a7f2-a7fe8314c992"
Super-Scaffold_168	RepeatMasker	DNA/hAT-Tip100	18015395	18016091	638	-	.	ID="RND-1_FAMILY-482";Tend="3961";Tstart="3256";shortTE="F";uid="7c302933-5e2e-47b4-946d-43a25ab7b929"
Super-Scaffold_168	RepeatMasker	DNA	21243838	21244118	1711	-	.	ID="RND-5_FAMILY-2476";Tend="1538";Tstart="1264";shortTE="F";uid="4b1246de-5826-45eb-a65a-5bdafcb2f0f0"
Super-Scaffold_168	RepeatMasker	DNA/Kolobok-E	21771647	21775576	30113	-	.	ID="RND-6_FAMILY-1808";Tend="4397";Tstart="708";shortTE="F";uid="f7d73c04-c4af-4683-b598-91773e943558"
Super-Scaffold_168	RepeatMasker	DNA/hAT-Tip100	42556540	42556906	1392	-	.	ID="RND-4_FAMILY-91";Tend="2524";Tstart="2146";shortTE="F";uid="34e6c6e4-c612-4d2b-aa15-9d022a3a5331"
Super-Scaffold_168	RepeatMasker	Unknown	9320621	9320765	837	-	.	ID="RND-5_FAMILY-969";Tend="14859";Tstart="14692";shortTE="F";uid="92aace11-c3f8-49fc-86d3-852f177d1937"
Super-Scaffold_168	RepeatMasker	Unknown	18323352	18323695	1252	-	.	ID="RND-6_FAMILY-24950";Tend="1343";Tstart="930";shortTE="F";uid="f2cd5657-3c73-4be8-8286-bb4fa0ecb426"
Super-Scaffold_168	RepeatMasker	DNA/Sola-1	12697671	12698492	611	-	.	ID="SOLA1-8_AP";Tend="2712";Tstart="1859";shortTE="F";uid="fe9a7d50-2a3d-46e8-b31a-772f71f83fe8"
Super-Scaffold_168	RepeatMasker	DNA/MULE-MuDR	10962089	10962273	742	-	.	ID="RND-5_FAMILY-2447";Tend="1026";Tstart="839";shortTE="F";uid="f0d9a602-8714-4c52-b8d5-37b095379847"
Super-Scaffold_168	RepeatMasker	DNA/Kolobok-E	8053800	8055107	10381	-	.	ID="RND-5_FAMILY-1137";Tend="1940";Tstart="678";shortTE="F";uid="138800dc-f78d-49bd-998b-b1271e233a7a"
Super-Scaffold_168	RepeatMasker	LINE/CR1	33637334	33637620	473	-	.	ID="RND-5_FAMILY-10846";Tend="1688";Tstart="1403";shortTE="F";uid="cd128fd4-a1d6-4a71-b991-dea94b7c53b1"
Super-Scaffold_168	RepeatMasker	DNA/TcMar-Pogo	39909315	39909427	529	-	.	ID="RND-6_FAMILY-4283";Tend="1090";Tstart="978";shortTE="F";uid="1d59e0e2-7407-4dd9-ac6b-f2da08311a90"
Super-Scaffold_168	RepeatMasker	DNA/hAT-Tip100	48778486	48778884	542	-	.	ID="RND-6_FAMILY-26981";Tend="780";Tstart="385";shortTE="F";uid="ca9151cc-6ff2-434c-9659-76a698bf0012"
Super-Scaffold_168	RepeatMasker	DNA/Ginger-1	24381272	24381577	503	-	.	ID="RND-6_FAMILY-1352";Tend="1761";Tstart="1442";shortTE="F";uid="d30ec941-62ea-4b5d-b6ab-4f48161ea6a2"
Super-Scaffold_168	RepeatMasker	DNA/TcMar-Tc1	1393663	1396243	17318	-	.	ID="RND-1_FAMILY-90";Tend="3339";Tstart="903";shortTE="F";uid="3e974856-334d-4c08-a2be-9fa29730e970"
Super-Scaffold_168	RepeatMasker	LINE/I	26544354	26544497	400	-	.	ID="RND-5_FAMILY-3266";Tend="1322";Tstart="1142";shortTE="F";uid="64551258-7bab-4726-ae7f-c617b1bfa534"
Super-Scaffold_168	RepeatMasker	DNA	48514662	48514789	533	-	.	ID="TTAA4B_AP";Tend="430";Tstart="299";shortTE="F";uid="bef12b9b-c87b-49e9-94a6-c03bf8e8ab34"
Super-Scaffold_168	RepeatMasker	DNA/hAT-Tip100	38588504	38589103	2362	-	.	ID="DNA8-107_AP";Tend="702";Tstart="103";shortTE="F";uid="33e76f47-67c0-4a6e-8f37-430891fdb4f0"
Super-Scaffold_168	RepeatMasker	DNA/hAT-hAT19	12018145	12018317	666	-	.	ID="dna8-71b_ap";Tend="649";Tstart="480";shortTE="F";uid="9afea990-11fd-4e40-98f4-ff04877051e4"
Super-Scaffold_168	RepeatMasker	DNA/TcMar-Fot1	2615507	2617260	10070	-	.	ID="RND-6_FAMILY-5258";Tend="2232";Tstart="619";shortTE="F";uid="097ee852-a7f9-4871-b124-284b3f285569"
Super-Scaffold_168	RepeatMasker	DNA/hAT	15213827	15214184	2099	-	.	ID="RND-6_FAMILY-10294";Tend="1359";Tstart="1001";shortTE="F";uid="58939dfd-729a-42bd-bb82-41a10db9e82b"
Super-Scaffold_168	RepeatMasker	DNA/hAT-Tip100	12084532	12084698	471	-	.	ID="hat-n16_ap";Tend="615";Tstart="460";shortTE="F";uid="4ea624b9-7b20-41c6-8922-14cc1a48091e"
Super-Scaffold_168	RepeatMasker	LTR/Copia	5084303	5084515	400	-	.	ID="RND-6_FAMILY-17939";Tend="1430";Tstart="1218";shortTE="F";uid="4b68b060-0cdb-4eb7-9996-3e10f9e2a539"
Super-Scaffold_168	RepeatMasker	Retroposon?	7935930	7936170	845	-	.	ID="RND-6_FAMILY-2591";Tend="1085";Tstart="836";shortTE="F";uid="0cf48c6d-c915-45fc-ab44-bacf146adb3f"
Super-Scaffold_168	RepeatMasker	Unknown	29614173	29615607	12429	-	.	ID="RND-1_FAMILY-230";Tend="2190";Tstart="758";shortTE="F";uid="08b16170-7693-421f-bf71-04ce854b0e04"
Super-Scaffold_168	RepeatMasker	DNA/MULE-NOF	43641132	43641485	699	-	.	ID="RND-5_FAMILY-266";TEgroup="ctg_5%7CRND-5_FAMILY-266%7C14";Tend="2759";Tstart="2262";shortTE="F";uid="7c0e81cc-8392-4ce9-b9d4-9d84dc06cb18"
Super-Scaffold_168	RepeatMasker	DNA/Kolobok-E	43574521	43574932	2962	-	.	ID="KOLOBOKE-1_AP";Tend="6552";Tstart="6130";shortTE="F";uid="de950fcc-3777-4cbe-98af-34a63dd5a0c3"
Super-Scaffold_168	RepeatMasker	Unknown	14991837	14992765	6807	-	.	ID="RND-6_FAMILY-11108";Tend="1776";Tstart="851";shortTE="F";uid="2a2119f6-7efb-48d5-89bf-32beb3175bd4"
Super-Scaffold_168	RepeatMasker	DNA/hAT-Tip100	1487880	1488117	1042	-	.	ID="RND-1_FAMILY-163";Tend="1085";Tstart="828";shortTE="F";uid="2ed2e1ad-f6ac-4ab6-9b66-d557c0cfc16f"
Super-Scaffold_168	RepeatMasker	RC/Helitron	38447761	38447921	498	-	.	ID="RND-6_FAMILY-11504";TEgroup="ctg_5%7CRND-6_FAMILY-11504%7C1";Tend="1491";Tstart="1290";shortTE="T";uid="eaac77b0-c00d-431c-95ea-433d418b8679"
Super-Scaffold_168	RepeatMasker	DNA/hAT-Tip100	44656463	44656915	687	-	.	ID="DNA8-106_AP";TEgroup="ctg_5%7CDNA8-106_AP%7C4";Tend="1366";Tstart="1";shortTE="F";uid="2c1407ab-d69b-488e-823e-54eb13acc8cf"
Super-Scaffold_168	RepeatMasker	DNA/Ginger-1	46952278	46952884	889	-	.	ID="RND-6_FAMILY-1352";Tend="2137";Tstart="1540";shortTE="F";uid="67b3c6a8-4a77-4ef5-b113-276cebd09233"
Super-Scaffold_168	RepeatMasker	Retroposon?	28549762	28550227	537	-	.	ID="RND-6_FAMILY-6579";Tend="1404";Tstart="636";shortTE="F";uid="a81024d2-1641-4c15-90d1-05c7ccb08820"
Super-Scaffold_168	RepeatMasker	DNA	38950114	38950324	481	-	.	ID="TTAA27_AP";Tend="216";Tstart="1";shortTE="F";uid="e094ba65-f1ec-48b1-a8f0-7e6d30cf8372"
Super-Scaffold_168	RepeatMasker	DNA	174096	174493	1808	-	.	ID="TTAA13B_AP";Tend="558";Tstart="134";shortTE="F";uid="d8c7cca0-2773-4a2c-8280-76df39b781e8"
Super-Scaffold_168	RepeatMasker	DNA/Ginger-1	30642553	30642761	561	-	.	ID="RND-6_FAMILY-15982";Tend="2166";Tstart="1966";shortTE="F";uid="6df06775-60e3-41c7-af50-bd9d3364be0c"
Super-Scaffold_168	RepeatMasker	DNA/Kolobok-E	7734381	7738600	31013	-	.	ID="KOLOBOKE-2_AP";Tend="7404";Tstart="3155";shortTE="F";uid="70fb9cd2-991b-4bac-9ec0-04b7e1aa370a"
Super-Scaffold_168	RepeatMasker	DNA/Ginger-1	39824682	39824845	464	-	.	ID="RND-6_FAMILY-6948";Tend="2142";Tstart="1966";shortTE="F";uid="6a5a06c7-8146-4f42-aed0-10a80bc63e8e"
Super-Scaffold_168	RepeatMasker	Retroposon?	8734602	8734992	1242	-	.	ID="RND-5_FAMILY-2063";Tend="2883";Tstart="2521";shortTE="F";uid="d3b46d4e-9a8c-4439-b78b-9d0daeeb3423"
Super-Scaffold_168	RepeatMasker	LTR/Pao	65676	66092	625	-	.	ID="RND-1_FAMILY-364";Tend="1784";Tstart="1358";shortTE="F";uid="9d033670-6e51-4930-b764-75046daec1f9"
Super-Scaffold_168	RepeatMasker	Retroposon?	1579938	1580777	645	-	.	ID="RND-6_FAMILY-4089";TEgroup="ctg_5%7CRND-6_FAMILY-4089%7C1";Tend="1598";Tstart="695";shortTE="F";uid="89d13b3a-427e-48cd-9b4e-a756b94ae9f5"
Super-Scaffold_168	RepeatMasker	Retroposon?	51720084	51720483	582	-	.	ID="SINE2-1_AP";Tend="1300";Tstart="883";shortTE="F";uid="271d1c5f-95c1-4ce7-9af0-6d5b2b0dffee"
Super-Scaffold_168	RepeatMasker	DNA/Ginger-1	28439584	28439959	1276	-	.	ID="RND-6_FAMILY-6948";Tend="1382";Tstart="997";shortTE="F";uid="a07b8982-5a3e-459b-8691-a97b2a5b180b"
Super-Scaffold_168	RepeatMasker	DNA/Ginger-1	47201850	47201986	416	-	.	ID="ginger1-2_ap";Tend="2931";Tstart="2800";shortTE="F";uid="0de1f4e7-0900-40a5-8e80-3a1c41d14e7a"
Super-Scaffold_168	RepeatMasker	DNA/P	21665571	21666270	931	-	.	ID="RND-1_FAMILY-75";Tend="3538";Tstart="2836";shortTE="F";uid="3a0ef1a8-6c4e-4cb4-b3bc-4d7725dc84cc"
Super-Scaffold_168	RepeatMasker	DNA/TcMar-Fot1	2583891	2584683	498	-	.	ID="MARINER-22_RPR";Tend="1519";Tstart="724";shortTE="F";uid="d62fe88b-cf72-404f-85c9-92ec796b8cdb"
Super-Scaffold_168	RepeatMasker	DNA/Ginger-1	17432674	17432838	513	-	.	ID="RND-6_FAMILY-1352";TEgroup="ctg_5%7CRND-6_FAMILY-1352%7C15";Tend="1917";Tstart="1501";shortTE="T";uid="f523c07f-563d-487b-8b68-8892c2724eac"
Super-Scaffold_168	RepeatMasker	LTR/Gypsy	4182239	4182912	4529	-	.	ID="RND-6_FAMILY-9949";Tend="4857";Tstart="4216";shortTE="F";uid="ddb7d34f-791f-4b3e-8ac9-88c82081a656"
Super-Scaffold_168	RepeatMasker	RC/Helitron	2386282	2386590	419	-	.	ID="HELITRON-1_NVI";Tend="1758";Tstart="1450";shortTE="F";uid="deae9600-f430-4af5-bddc-1535dfd7778a"
Super-Scaffold_168	RepeatMasker	DNA/Kolobok-E	39132156	39133710	4153	-	.	ID="RND-6_FAMILY-1804";Tend="2693";Tstart="1033";shortTE="F";uid="38dfcb49-357b-4bbf-aaf5-f0cebabaed0e"
Super-Scaffold_168	RepeatMasker	LINE/I-Jockey	30183263	30183658	1362	-	.	ID="RND-6_FAMILY-7596";Tend="5210";Tstart="4784";shortTE="F";uid="6e0be31e-3344-41c0-90e0-30acbe1eafb9"
Super-Scaffold_168	RepeatMasker	Unknown	6833058	6833412	1154	-	.	ID="RND-6_FAMILY-6045";Tend="2031";Tstart="1708";shortTE="F";uid="49ffdf86-7b5e-4701-96a3-73150e8c1e45"
Super-Scaffold_168	RepeatMasker	DNA	31798006	31798183	433	-	.	ID="ttaa3c_ap";Tend="408";Tstart="227";shortTE="F";uid="c8084f66-4eef-4410-a639-e25c0a8cfcae"
Super-Scaffold_168	RepeatMasker	DNA	48662650	48662805	653	-	.	ID="RND-1_FAMILY-452";Tend="1081";Tstart="925";shortTE="F";uid="338966d9-7d13-4dbe-b310-15b27cd6bae9"
Super-Scaffold_168	RepeatMasker	DNA	40015220	40015671	1568	-	.	ID="TTAA3_AP";Tend="428";Tstart="1";shortTE="F";uid="6a89e215-ceac-410b-8232-a2f1685c7884"
Super-Scaffold_168	RepeatMasker	LTR/Pao	19591783	19592173	502	-	.	ID="BEL-1_AEC-I";Tend="5224";Tstart="4828";shortTE="F";uid="c2e4c947-9a77-4734-bb00-cd07a35386e6"
Super-Scaffold_168	RepeatMasker	DNA	6457273	6457610	1389	-	.	ID="DNA4-3_AP";Tend="370";Tstart="24";shortTE="F";uid="1ef148f3-1dee-4cf5-a643-738b4ac36956"
Super-Scaffold_168	RepeatMasker	Unknown	40469184	40469596	2417	-	.	ID="RND-5_FAMILY-1367";Tend="1348";Tstart="939";shortTE="F";uid="9b270324-c8ae-4c3b-b01f-1695d2474386"
Super-Scaffold_168	RepeatMasker	Retroposon?	12810613	12810796	711	-	.	ID="RND-5_FAMILY-2063";Tend="2733";Tstart="2541";shortTE="F";uid="530accd0-2b44-4c15-af52-6845f4d33ede"
Super-Scaffold_168	RepeatMasker	DNA	49558486	49558780	450	-	.	ID="DNA4-3_AP";Tend="383";Tstart="52";shortTE="F";uid="35681c37-113b-44ee-b6ce-62935e313d75"
Super-Scaffold_168	RepeatMasker	DNA/hAT-Ac	30200163	30200285	593	-	.	ID="DNA8-54_AP";Tend="588";Tstart="453";shortTE="F";uid="939d8215-d6b9-4884-953e-fbfc78d5ffe3"
Super-Scaffold_168	RepeatMasker	DNA/hAT-Tip100	15997751	15998523	4492	-	.	ID="RND-6_FAMILY-7639";Tend="1733";Tstart="1028";shortTE="F";uid="17342efe-e0d5-4327-93ae-a0f1f8a0c756"
Super-Scaffold_168	RepeatMasker	Unknown	44947172	44947716	842	-	.	ID="RND-1_FAMILY-7";TEgroup="ctg_5%7CRND-1_FAMILY-7%7C8";Tend="1030";Tstart="677";shortTE="F";uid="914e6c8f-a0e7-461b-8394-7b43fa936913"
Super-Scaffold_168	RepeatMasker	DNA/hAT-Ac	4568164	4568798	4104	-	.	ID="RND-6_FAMILY-2083";Tend="2374";Tstart="1744";shortTE="F";uid="911c543f-9421-4f05-a505-6230a79b5723"
Super-Scaffold_168	RepeatMasker	DNA/Sola-1	40509786	40510484	3363	-	.	ID="RND-6_FAMILY-1019";Tend="1518";Tstart="836";shortTE="F";uid="17a58e83-9eb9-449b-b8c6-1c60e0ddf4be"
Super-Scaffold_168	RepeatMasker	DNA	31394615	31395108	1931	-	.	ID="TTAA14_AP";Tend="552";Tstart="1";shortTE="F";uid="95baefe9-9469-4816-bac2-929de3cc7585"
Super-Scaffold_168	RepeatMasker	RC/Helitron	31050758	31051443	4936	-	.	ID="RND-1_FAMILY-177";Tend="1912";Tstart="891";shortTE="F";uid="3d5eda7f-32fc-42b4-9a6f-242551e9b811"
Super-Scaffold_168	RepeatMasker	DNA/P	46173002	46173182	459	-	.	ID="RND-1_FAMILY-430";Tend="1049";Tstart="869";shortTE="F";uid="7145932f-7174-4333-ba63-113cb9e84978"
Super-Scaffold_168	RepeatMasker	DNA/hAT	37262365	37262677	1705	-	.	ID="RND-6_FAMILY-14561";Tend="1610";Tstart="1304";shortTE="F";uid="76d327ea-be6a-4530-bd97-b39a49c193ac"
Super-Scaffold_168	RepeatMasker	LTR/Copia	16221682	16222871	753	-	.	ID="RND-6_FAMILY-7007";Tend="2420";Tstart="1246";shortTE="F";uid="d8cb4085-c37c-4ca2-b2d6-f3a41ae32bed"
Super-Scaffold_168	RepeatMasker	DNA	45541857	45542047	960	-	.	ID="RND-1_FAMILY-64";Tend="1593";Tstart="1385";shortTE="F";uid="ee5a91c8-4949-4a6d-865d-723bf2fab5d3"
Super-Scaffold_168	RepeatMasker	Unknown	48386576	48386937	608	-	.	ID="RND-6_FAMILY-14093";Tend="4993";Tstart="4670";shortTE="F";uid="c0b03e90-f1cf-40d0-9473-57c5a1cc5ca8"
Super-Scaffold_168	RepeatMasker	LINE/L2	32963293	32966859	29709	-	.	ID="RND-6_FAMILY-2581";Tend="4041";Tstart="517";shortTE="F";uid="fc43a20f-4092-453f-9e6a-db2794057f32"
Super-Scaffold_168	RepeatMasker	DNA	41280719	41280841	535	-	.	ID="RND-6_FAMILY-17791";Tend="1076";Tstart="968";shortTE="F";uid="e77c6d2e-ecca-4c6a-aa98-e4b061145908"
Super-Scaffold_168	RepeatMasker	DNA/Kolobok-E	45912434	45912586	820	-	.	ID="KOLOBOKE-2_AP";Tend="1276";Tstart="1122";shortTE="F";uid="640d28ba-4495-4f42-afd6-2edac9f34bd0"
Super-Scaffold_168	RepeatMasker	DNA/Kolobok-E	41525791	41525965	674	-	.	ID="RND-5_FAMILY-1780";Tend="2838";Tstart="2514";shortTE="F";uid="c702462e-a1a2-40e5-8a43-91e90987756d"
Super-Scaffold_168	RepeatMasker	DNA/hAT-Tip100	1063757	1068819	39615	-	.	ID="RND-6_FAMILY-13862";Tend="5154";Tstart="192";shortTE="F";uid="590c1eea-ecda-47b5-b55c-8b3ef3c269f4"
Super-Scaffold_168	RepeatMasker	RC/Helitron	5282032	5282348	980	-	.	ID="RND-5_FAMILY-6677";Tend="1539";Tstart="1181";shortTE="F";uid="5f0f7b3d-834a-4643-8975-13c7d48e11b4"
Super-Scaffold_168	RepeatMasker	LTR/Pao	52081648	52082364	2441	-	.	ID="RND-6_FAMILY-8023";Tend="2785";Tstart="2077";shortTE="F";uid="c12aad8f-70a2-46af-8cf6-76bd50f5d9f0"
Super-Scaffold_168	RepeatMasker	DNA/MULE-MuDR	45717545	45718066	1542	-	.	ID="RND-5_FAMILY-548";Tend="1270";Tstart="620";shortTE="F";uid="1289ec6c-c879-4b65-9a7d-bebd0cb49cca"
Super-Scaffold_168	RepeatMasker	DNA/TcMar-m44	22736360	22736777	499	-	.	ID="RND-6_FAMILY-8311";Tend="1444";Tstart="1019";shortTE="F";uid="50ccfc0c-7432-4cbb-b987-a077e0a9a742"
Super-Scaffold_168	RepeatMasker	DNA	47095644	47095854	1134	-	.	ID="DNA-TTAA-1_AP";Tend="421";Tstart="218";shortTE="F";uid="7b6a6408-4cb9-426c-b719-3ba14242f7a8"
Super-Scaffold_168	RepeatMasker	DNA/PIF-Harbinger	4257005	4257700	965	-	.	ID="RND-1_FAMILY-521";Tend="2381";Tstart="1683";shortTE="F";uid="028f5848-5ae2-4427-9f51-c2b4d3c701f4"
Super-Scaffold_168	RepeatMasker	Unknown	12917523	12917882	2896	-	.	ID="RND-6_FAMILY-8593";Tend="1178";Tstart="828";shortTE="F";uid="fa232071-d378-4de0-9dd6-79a09747bdc0"
Super-Scaffold_168	RepeatMasker	DNA	39018365	39018714	1034	-	.	ID="RND-1_FAMILY-30";Tend="1312";Tstart="975";shortTE="F";uid="19666a70-683a-40d0-8fb9-690b54d42c53"
Super-Scaffold_168	RepeatMasker	DNA	39844827	39845053	585	-	.	ID="TTAA3C_AP";Tend="228";Tstart="2";shortTE="F";uid="1da65268-9298-49d6-88a5-bc4e6a43301b"
Super-Scaffold_168	RepeatMasker	DNA/hAT-hAT19	43683881	43684541	4133	-	.	ID="RND-5_FAMILY-3961";Tend="1532";Tstart="875";shortTE="F";uid="bec6f37d-8e39-4e26-8ce2-480aee0725c3"
Super-Scaffold_168	RepeatMasker	DNA/MULE-MuDR	16631499	16632310	3208	-	.	ID="RND-6_FAMILY-4916";Tend="2947";Tstart="2150";shortTE="F";uid="4a97cb37-3421-479a-8b0a-9377e375e52b"
Super-Scaffold_168	RepeatMasker	RC/Helitron	6364649	6365171	1953	-	.	ID="RND-6_FAMILY-8687";Tend="6135";Tstart="5602";shortTE="F";uid="4dc5d598-68ab-4acd-91f7-afc458c0bd29"
Super-Scaffold_168	RepeatMasker	LINE/L2	7538416	7538601	766	-	.	ID="RND-6_FAMILY-9660";Tend="175";Tstart="1";shortTE="F";uid="c6eb5dcc-460f-4094-bafc-474e2652e34e"
Super-Scaffold_168	RepeatMasker	DNA/Ginger-1	48212829	48212973	676	-	.	ID="rnd-6_family-15982";Tend="709";Tstart="493";shortTE="F";uid="9b12e5bf-3392-4532-8bcd-0693086bf858"
Super-Scaffold_168	RepeatMasker	DNA	23393454	23393868	2113	-	.	ID="ttaa18_ap";Tend="506";Tstart="41";shortTE="F";uid="87efd35c-b39a-473f-a468-d01faa79c301"
Super-Scaffold_168	RepeatMasker	DNA/TcMar-Mariner	33964194	33964539	1686	-	.	ID="RND-6_FAMILY-2424";Tend="1273";Tstart="862";shortTE="F";uid="c2d525ae-cd32-4bcb-b208-e9684ace6968"
Super-Scaffold_168	RepeatMasker	DNA/Ginger-1	46014863	46015168	478	-	.	ID="RND-5_FAMILY-7457";Tend="1927";Tstart="1597";shortTE="F";uid="dce863c2-bde7-47d3-8022-28fd389a31b3"
Super-Scaffold_168	RepeatMasker	DNA/Ginger-1	27371319	27371566	558	-	.	ID="RND-5_FAMILY-110";Tend="657";Tstart="405";shortTE="F";uid="b4e3f0e1-26d4-4c68-9a4e-b0cd8211c128"
Super-Scaffold_168	RepeatMasker	DNA	46868084	46868386	872	-	.	ID="TTAA2C_AP";Tend="423";Tstart="86";shortTE="F";uid="10c803a5-c887-4368-9c3a-7d0821dfd27d"
Super-Scaffold_168	RepeatMasker	DNA/hAT-Tip100	8357400	8357630	541	-	.	ID="DNA8-19_AP";Tend="373";Tstart="152";shortTE="F";uid="12d9ef18-d38f-4847-b6cb-a3f6ff6a4833"
Super-Scaffold_168	RepeatMasker	DNA/TcMar-m44	48105719	48106019	1521	-	.	ID="MARINERN-2_AP";Tend="443";Tstart="150";shortTE="F";uid="22fea466-bfec-460c-9c4e-15e8639c16c8"
Super-Scaffold_168	RepeatMasker	LTR/Pao	43625276	43625720	602	-	.	ID="RND-6_FAMILY-2039";Tend="3222";Tstart="2816";shortTE="F";uid="3866dd99-e6ff-441d-a7db-3536a6081273"
Super-Scaffold_168	RepeatMasker	DNA/hAT-Charlie	44318171	44318328	1225	-	.	ID="RND-1_FAMILY-475";Tend="1145";Tstart="992";shortTE="F";uid="d9d54e14-ed19-47e1-9a9d-1c0f7f417929"
Super-Scaffold_168	RepeatMasker	DNA/MULE-MuDR	3395236	3397565	20899	-	.	ID="RND-1_FAMILY-66";Tend="3017";Tstart="688";shortTE="F";uid="81ce8310-6325-4d46-bdb2-e7b11a637a57"
Super-Scaffold_168	RepeatMasker	DNA	44460893	44461490	2181	-	.	ID="DNA4-1_AP";Tend="616";Tstart="1";shortTE="F";uid="4e726acc-ec9e-4c53-83f0-972c668637be"
Super-Scaffold_168	RepeatMasker	DNA/MULE-MuDR	14978254	14978546	822	-	.	ID="RND-6_FAMILY-6776";Tend="1273";Tstart="990";shortTE="F";uid="1d390d51-f7c4-4d2d-a8eb-9aafc5977471"
Super-Scaffold_168	RepeatMasker	DNA/MULE-MuDR	21691786	21692816	8135	-	.	ID="RND-5_FAMILY-548";Tend="1578";Tstart="538";shortTE="F";uid="4d9eee64-1308-4b85-bc1e-d65a3a1dbe67"
Super-Scaffold_168	RepeatMasker	DNA/Kolobok-E	26856908	26857281	3091	-	.	ID="RND-6_FAMILY-1804";Tend="2570";Tstart="985";shortTE="F";uid="e28ae5e0-7919-4669-9289-4ba5fe3f170a"
Super-Scaffold_168	RepeatMasker	LTR/Pao	45499982	45500788	699	-	.	ID="BEL2-I_AP";Tend="1863";Tstart="1123";shortTE="F";uid="9d13cbdf-cea4-465e-8596-0f950cc88f02"
Super-Scaffold_168	RepeatMasker	DNA/Ginger-1	47536113	47536314	1011	-	.	ID="RND-6_FAMILY-6948";Tend="1370";Tstart="1166";shortTE="F";uid="40ac1ddc-cd9c-49e5-8800-1756bcd8694a"
Super-Scaffold_168	RepeatMasker	DNA/Ginger-1	19599858	19600009	400	-	.	ID="GINGER1-1_AP";Tend="2813";Tstart="2663";shortTE="F";uid="cf82aa5c-2854-4971-8667-3546fc26c1ca"
Super-Scaffold_168	RepeatMasker	DNA/hAT-Tip100	22840016	22840299	1794	-	.	ID="RND-5_FAMILY-15722";Tend="1211";Tstart="913";shortTE="F";uid="255bf6a3-0ac6-4519-8e24-a5880ee26047"
Super-Scaffold_168	RepeatMasker	DNA/TcMar-m44	12645402	12645636	548	-	.	ID="MARINERN-1B_AP";Tend="244";Tstart="18";shortTE="F";uid="70a6072f-a849-4ab7-8d23-a0560c6e3519"
Super-Scaffold_168	RepeatMasker	DNA/hAT-hAT19	4449554	4450017	885	-	.	ID="RND-6_FAMILY-6027";Tend="1837";Tstart="1374";shortTE="F";uid="d0448c0a-3ac4-4501-bf85-edd0ffba1cc2"
Super-Scaffold_168	RepeatMasker	DNA/Ginger-2	18991849	18991982	551	-	.	ID="RND-6_FAMILY-1093";Tend="675";Tstart="497";shortTE="F";uid="1ab9967b-4ade-407c-96fc-40071a57254c"
Super-Scaffold_168	RepeatMasker	Retroposon?	16369398	16369791	1919	-	.	ID="SINE2-1_AP";Tend="1374";Tstart="966";shortTE="F";uid="e9fb78d9-78d6-4861-bdfc-0b0290f17425"
Super-Scaffold_168	RepeatMasker	DNA	19396890	19397307	2645	-	.	ID="TTAA20_AP";Tend="657";Tstart="219";shortTE="F";uid="5d4e1d73-8970-48db-b559-c4df4c0b45a6"
Super-Scaffold_168	RepeatMasker	DNA/hAT-Charlie	52172569	52172860	438	-	.	ID="RND-6_FAMILY-7004";Tend="1614";Tstart="1308";shortTE="F";uid="2c9213f5-92fd-423c-a487-dd712e549577"
Super-Scaffold_168	RepeatMasker	Unknown	43404303	43404411	606	-	.	ID="RND-1_FAMILY-17";Tend="1201";Tstart="1102";shortTE="F";uid="6e54f013-fb07-4675-85a1-8ff2341048c5"
Super-Scaffold_168	RepeatMasker	DNA/Ginger-1	39642317	39642424	443	-	.	ID="RND-6_FAMILY-8078";Tend="381";Tstart="275";shortTE="F";uid="7081f408-506a-4089-8ffa-ffe453141484"
Super-Scaffold_168	RepeatMasker	Retroposon?	3616278	3616723	488	-	.	ID="RND-5_FAMILY-9490";Tend="1626";Tstart="1178";shortTE="F";uid="637b7594-4fab-4abb-9589-8624dc4c6b51"
Super-Scaffold_168	RepeatMasker	DNA	5025213	5025999	6446	-	.	ID="RND-1_FAMILY-232";Tend="1731";Tstart="945";shortTE="F";uid="6ed2cf66-a3e0-4aa3-9fca-5f859a731820"
Super-Scaffold_168	RepeatMasker	DNA/Kolobok-T2	10534833	10534958	558	-	.	ID="RND-6_FAMILY-12645";Tend="1093";Tstart="968";shortTE="F";uid="db6ab733-f90c-4493-a058-9319d0efa01a"
Super-Scaffold_168	RepeatMasker	DNA/Kolobok-E	9394761	9395203	750	-	.	ID="RND-5_FAMILY-3341";Tend="1357";Tstart="885";shortTE="F";uid="b7375b43-c066-48a6-9827-9220aa72a49a"
Super-Scaffold_168	RepeatMasker	LTR/Gypsy	27386482	27386856	765	-	.	ID="RND-6_FAMILY-730";Tend="1364";Tstart="993";shortTE="F";uid="0b9a5da2-6561-4625-8098-5443a57bac9b"
Super-Scaffold_168	RepeatMasker	DNA	11968992	11969196	512	-	.	ID="RND-5_FAMILY-5494";Tend="1218";Tstart="1015";shortTE="F";uid="e040621a-fbe5-4f77-a813-5e9d0e84e65e"
Super-Scaffold_168	RepeatMasker	DNA/Sola-1	24356101	24356236	443	-	.	ID="RND-6_FAMILY-1505";Tend="204";Tstart="48";shortTE="F";uid="5ae4c459-5898-44b4-8a83-126d3d4ef0be"
Super-Scaffold_168	RepeatMasker	DNA/MULE-MuDR	1583985	1584108	492	-	.	ID="RND-5_FAMILY-1952";Tend="1497";Tstart="1377";shortTE="F";uid="30e202a0-e22b-4008-8d22-dcb2c98fdcb8"
Super-Scaffold_168	RepeatMasker	DNA/hAT-Charlie	27955085	27955411	2435	-	.	ID="RND-1_FAMILY-404";Tend="1245";Tstart="918";shortTE="F";uid="645e5b59-2f5a-4565-b9d4-8abe95fb4532"
Super-Scaffold_168	RepeatMasker	DNA/hAT-Tip100	51622606	51622815	550	-	.	ID="RND-5_FAMILY-5160";Tend="854";Tstart="630";shortTE="F";uid="67fb3de5-f0e1-45b8-8941-462c1a6b1582"
Super-Scaffold_168	RepeatMasker	DNA	35593237	35593398	511	-	.	ID="ttaa2b_ap";Tend="417";Tstart="276";shortTE="F";uid="77a877d8-0881-45f0-81ae-77b7eb18a4f3"
Super-Scaffold_168	RepeatMasker	Unknown	7816165	7817487	5049	-	.	ID="RND-6_FAMILY-110";Tend="4928";Tstart="3732";shortTE="F";uid="c5a9db06-61ef-43d9-a980-752e5fc90219"
Super-Scaffold_168	RepeatMasker	DNA/Ginger-1	16176249	16176416	709	-	.	ID="rnd-6_family-1352";Tend="888";Tstart="581";shortTE="F";uid="926c45fe-2ee5-42ab-8a93-af6d527b7884"
Super-Scaffold_168	RepeatMasker	Unknown	48411742	48412543	6803	-	.	ID="RND-1_FAMILY-51";Tend="1393";Tstart="592";shortTE="F";uid="b1531a10-0cce-4a69-9241-d9194273a65d"
Super-Scaffold_168	RepeatMasker	DNA/Kolobok-E	12645208	12645401	484	-	.	ID="RND-5_FAMILY-5311";Tend="1924";Tstart="1737";shortTE="F";uid="3e0b4ebf-d673-424b-b857-e271951029e4"
Super-Scaffold_168	RepeatMasker	DNA/Ginger-1	39209079	39209375	440	-	.	ID="RND-6_FAMILY-15982";Tend="2118";Tstart="1794";shortTE="F";uid="c9c712ba-7ba0-4632-a48a-12b6d702d83b"
Super-Scaffold_168	RepeatMasker	DNA/hAT-hAT19	40128752	40129055	902	-	.	ID="HAT-N2_AP";Tend="316";Tstart="1";shortTE="F";uid="49bb7e27-0595-4b71-869c-bcb9633e6da8"
Super-Scaffold_168	RepeatMasker	DNA/Kolobok-E	44730735	44731274	2208	-	.	ID="KOLOBOKE-3_AP";Tend="535";Tstart="1";shortTE="F";uid="2a72f324-e4e0-48a2-bf04-5e3e656d8633"
Super-Scaffold_168	RepeatMasker	DNA/MULE-MuDR	44611005	44611211	821	-	.	ID="RND-6_FAMILY-22277";Tend="2564";Tstart="2036";shortTE="F";uid="bd2dd065-dfb2-4282-8061-a96dd6c1a62c"
Super-Scaffold_168	RepeatMasker	DNA/TcMar-Tc1	52132398	52132941	1055	-	.	ID="RND-1_FAMILY-44";Tend="2311";Tstart="1762";shortTE="F";uid="0f26ae11-73d0-4c58-9f36-7312607f5af5"
Super-Scaffold_168	RepeatMasker	Unknown	30138769	30139566	728	-	.	ID="RND-6_FAMILY-693";TEgroup="ctg_5%7CRND-6_FAMILY-693%7C4";Tend="1642";Tstart="1178";shortTE="F";uid="a9ffd57b-929c-4d2a-b04e-c69915dd4bd1"
Super-Scaffold_168	RepeatMasker	LINE/L2	16537874	16538379	767	-	.	ID="RND-6_FAMILY-6154";Tend="1338";Tstart="789";shortTE="F";uid="4c7179a8-4362-455c-808a-52e2abf4fe6d"
Super-Scaffold_168	RepeatMasker	DNA/Ginger-1	13899379	13899753	866	-	.	ID="RND-6_FAMILY-1352";Tend="2152";Tstart="1797";shortTE="F";uid="c8da8b33-131b-47c1-9b82-14851b120511"
Super-Scaffold_168	RepeatMasker	DNA	48319319	48319738	2187	-	.	ID="TTAA3_AP";Tend="428";Tstart="1";shortTE="F";uid="e47aab0b-da4d-4f07-91a9-2105c40ec1f7"
Super-Scaffold_168	RepeatMasker	LINE/R2-NeSL	45439368	45439766	553	-	.	ID="UTOPIA-2_API";Tend="2455";Tstart="2013";shortTE="F";uid="9304456e-1818-43b8-94a5-51c7539e751a"
Super-Scaffold_168	RepeatMasker	DNA	16511305	16511427	609	-	.	ID="RND-6_FAMILY-2125";Tend="1204";Tstart="1071";shortTE="F";uid="84bc2f55-f048-442a-ac61-f540fc7de3f7"
Super-Scaffold_168	RepeatMasker	DNA/Ginger-1	23108572	23108727	521	-	.	ID="RND-6_FAMILY-1352";Tend="2167";Tstart="1998";shortTE="F";uid="ed2cf12e-fc14-42be-bfba-bc45b97de706"
Super-Scaffold_168	RepeatMasker	DNA	42049330	42049698	462	-	.	ID="DNA4-2_AP";Tend="766";Tstart="413";shortTE="F";uid="e4122ec5-2cd4-416d-8aaa-030ca8eff7b6"
Super-Scaffold_168	RepeatMasker	RC/Helitron	13516486	13516671	528	-	.	ID="RND-5_FAMILY-1249";Tend="1542";Tstart="1343";shortTE="F";uid="41b9ddc4-dc8d-4de0-b2e2-458cea710b79"
Super-Scaffold_168	RepeatMasker	DNA	41839000	41839433	2115	-	.	ID="ttaa3_ap";Tend="429";Tstart="34";shortTE="F";uid="0d8f85cf-8f2d-4c93-972d-6210ff96fe4a"
Super-Scaffold_168	RepeatMasker	Retroposon?	35655670	35656216	1160	-	.	ID="SINE2-1_AP";Tend="1770";Tstart="1235";shortTE="F";uid="2fe9c799-39a6-4501-ae77-24a14664f8ea"
Super-Scaffold_168	RepeatMasker	DNA/Ginger-2	25150025	25150157	612	-	.	ID="RND-6_FAMILY-1093";Tend="1523";Tstart="1389";shortTE="F";uid="f98d5b20-ba33-406a-940c-5f59d6ebaf8f"
Super-Scaffold_168	RepeatMasker	DNA/P	24962266	24962696	557	-	.	ID="P-2_AP";Tend="3214";Tstart="2774";shortTE="F";uid="809215fd-2533-427f-a946-a35150f3352b"
Super-Scaffold_168	RepeatMasker	DNA/MULE-MuDR	7131683	7131785	416	-	.	ID="RND-1_FAMILY-424";Tend="3448";Tstart="3350";shortTE="F";uid="78bad89c-3fc6-4660-a371-82363e067631"
Super-Scaffold_168	RepeatMasker	DNA/MULE-MuDR	11742331	11743471	1099	-	.	ID="RND-6_FAMILY-16615";Tend="1609";Tstart="483";shortTE="F";uid="63078197-0e7b-4eac-860d-0d8d52d29823"
Super-Scaffold_168	RepeatMasker	Unknown	10998571	10998853	507	-	.	ID="RND-1_FAMILY-258";Tend="1416";Tstart="1080";shortTE="F";uid="577c544a-dd14-49bc-8700-e77c3ba45e73"
Super-Scaffold_168	RepeatMasker	DNA/hAT-Blackjack	32772231	32772591	441	-	.	ID="hat-1_sin";Tend="2183";Tstart="1986";shortTE="F";uid="d47e1371-dd5b-4e4e-b373-9f7182306835"
Super-Scaffold_168	RepeatMasker	Retroposon?	5999088	5999441	421	-	.	ID="RND-6_FAMILY-5149";Tend="1966";Tstart="1613";shortTE="F";uid="9ad1bdb2-912e-4aa8-af40-d0f3227348f8"
Super-Scaffold_168	RepeatMasker	DNA/Ginger-1	39554234	39554802	793	-	.	ID="rnd-6_family-1352";Tend="2229";Tstart="1539";shortTE="F";uid="54601154-4543-4cef-a192-1ccbdb1ba101"
Super-Scaffold_168	RepeatMasker	DNA/TcMar-Fot1	32902545	32904754	10317	-	.	ID="rnd-6_family-2078";Tend="2693";Tstart="715";shortTE="F";uid="d864e296-f4ae-4dbc-b2c8-e3d1755b1dcd"
Super-Scaffold_168	RepeatMasker	DNA/PIF-Harbinger	7853201	7855390	14625	-	.	ID="RND-1_FAMILY-119";Tend="3132";Tstart="1186";shortTE="F";uid="ab4f8c26-ee9b-4652-aa23-504d4ea42c68"
Super-Scaffold_168	RepeatMasker	DNA/hAT-hAT19	7504610	7504794	1051	-	.	ID="HAT-N18_AP";Tend="815";Tstart="617";shortTE="F";uid="8bb15931-42c7-4034-821a-1240995b6101"
Super-Scaffold_168	RepeatMasker	LTR/Gypsy	2136397	2139506	2512	-	.	ID="RND-6_FAMILY-1816";Tend="5011";Tstart="2302";shortTE="F";uid="d76b0325-a7e9-4917-93d6-f11b4cdc818e"
Super-Scaffold_168	RepeatMasker	DNA/hAT-hAT19	13795729	13795891	462	-	.	ID="DNA8-64_AP";Tend="622";Tstart="450";shortTE="F";uid="174d387b-23bf-4048-9be3-e65d90530e35"
Super-Scaffold_168	RepeatMasker	LTR/Pao	45545348	45546154	699	-	.	ID="BEL2-I_AP";Tend="1863";Tstart="1123";shortTE="F";uid="1b4fd0f3-507b-4792-b372-27873aaa2997"
Super-Scaffold_168	RepeatMasker	DNA/Ginger-1	10237835	10238220	775	-	.	ID="RND-6_FAMILY-15982";Tend="1541";Tstart="1156";shortTE="F";uid="60f0f72a-de1c-4131-b47f-877da6f2ddf7"
Super-Scaffold_168	RepeatMasker	DNA	17012215	17013224	3830	-	.	ID="RND-1_FAMILY-122";Tend="1797";Tstart="765";shortTE="F";uid="e724a6e2-780f-4ada-b900-9bc03a630beb"
Super-Scaffold_168	RepeatMasker	Unknown	9360872	9361016	837	-	.	ID="RND-5_FAMILY-969";Tend="14859";Tstart="14692";shortTE="F";uid="f46852da-502e-4f73-845c-f2a0cfd93458"
Super-Scaffold_168	RepeatMasker	DNA/hAT-Tip100	893734	894210	2243	-	.	ID="RND-6_FAMILY-1733";Tend="2234";Tstart="1739";shortTE="F";uid="61cf9660-3ad8-4def-a4f9-8d784bc042fb"
Super-Scaffold_168	RepeatMasker	Unknown	22904834	22905676	4137	-	.	ID="RND-6_FAMILY-28914";Tend="1821";Tstart="1037";shortTE="F";uid="9672f858-3caf-4d8c-9fad-13e12a9a8d3b"
Super-Scaffold_168	RepeatMasker	DNA/MULE-MuDR	5141202	5141385	498	-	.	ID="RND-6_FAMILY-12472";Tend="539";Tstart="329";shortTE="F";uid="dd50d2ed-143e-4a63-8380-350b39940536"
Super-Scaffold_168	RepeatMasker	RC/Helitron	16474187	16474668	649	-	.	ID="HELITRON-1_AAE";Tend="4133";Tstart="3616";shortTE="F";uid="7f3bea64-40ad-4102-8ce3-4c9a406c473a"
Super-Scaffold_168	RepeatMasker	Unknown	46416073	46416358	2297	-	.	ID="RND-5_FAMILY-1682";Tend="1229";Tstart="943";shortTE="F";uid="05ff3cad-6b5f-4b76-9548-023d37bd51b7"
Super-Scaffold_168	RepeatMasker	Unknown	41130918	41131053	1033	-	.	ID="RND-1_FAMILY-17";Tend="1112";Tstart="977";shortTE="F";uid="9098d1d1-9f16-43dc-9b3f-17549391a963"
Super-Scaffold_168	RepeatMasker	DNA/hAT-hATm	9459608	9459883	1808	-	.	ID="HAT-6_AP";Tend="276";Tstart="1";shortTE="F";uid="ea463c1e-555d-4035-a832-e94817be6095"
Super-Scaffold_168	RepeatMasker	DNA/hAT	49394121	49394288	466	-	.	ID="RND-5_FAMILY-88";Tend="1467";Tstart="1311";shortTE="F";uid="e9f50907-497a-4616-b533-a113afc0cba7"
Super-Scaffold_168	RepeatMasker	DNA/Kolobok-E	48172182	48172569	541	-	.	ID="RND-6_FAMILY-1804";Tend="2690";Tstart="2179";shortTE="F";uid="2d2e6b7e-3aed-429e-a02d-92467b6cfd1e"
Super-Scaffold_168	RepeatMasker	DNA/P	6441822	6442020	478	-	.	ID="RND-6_FAMILY-9535";Tend="3868";Tstart="3694";shortTE="F";uid="5555c306-1a75-47a0-a1c4-6169235e8067"
Super-Scaffold_168	RepeatMasker	DNA/PIF-Harbinger	50296962	50297555	1189	-	.	ID="harb-1_ap";Tend="550";Tstart="1";shortTE="F";uid="b499e423-d073-4d72-b2a7-6bb573b31eea"
Super-Scaffold_168	RepeatMasker	LTR/Gypsy	8533264	8533947	919	-	.	ID="RND-5_FAMILY-3830";Tend="3439";Tstart="2756";shortTE="F";uid="5d9b6311-996c-41e0-bcd4-2c5475292268"
Super-Scaffold_168	RepeatMasker	LTR/Gypsy	50276557	50276834	421	-	.	ID="RND-1_FAMILY-14";Tend="1193";Tstart="902";shortTE="F";uid="9197efa2-8d7b-4083-851f-1a863c6b4e65"
Super-Scaffold_168	RepeatMasker	Unknown	48796632	48797734	4735	-	.	ID="RND-6_FAMILY-9516";Tend="1482";Tstart="407";shortTE="F";uid="c8afce64-b2d8-4a9a-a4f3-81244312a40b"
Super-Scaffold_168	RepeatMasker	DNA/hAT-Ac	818996	819123	651	-	.	ID="DNA8-54_AP";Tend="125";Tstart="1";shortTE="F";uid="86d55b5b-7545-4a67-8f3c-a0e103d46cef"
Super-Scaffold_168	RepeatMasker	DNA/hAT	51723827	51724947	468	-	.	ID="RND-6_FAMILY-5280";Tend="3666";Tstart="2331";shortTE="F";uid="06095a1e-ef4b-487b-8800-27b857e3cd63"
Super-Scaffold_168	RepeatMasker	DNA	9420091	9420456	631	-	.	ID="RND-6_FAMILY-853";Tend="2426";Tstart="2132";shortTE="F";uid="d4e5f02f-505f-465d-ab36-68c31ecc90ed"
Super-Scaffold_168	RepeatMasker	DNA/TcMar-Tc1	4740525	4741440	7186	-	.	ID="RND-1_FAMILY-42";Tend="1659";Tstart="745";shortTE="F";uid="46fb9333-2dd9-4e04-9dc1-4bcb92a40267"
Super-Scaffold_168	RepeatMasker	DNA/TcMar-m44	33035465	33035915	613	-	.	ID="RND-1_FAMILY-243";Tend="5341";Tstart="4873";shortTE="F";uid="5addf42d-da18-47b3-b017-cffb8b890e0e"
Super-Scaffold_168	RepeatMasker	DNA	17248815	17249046	446	-	.	ID="TTAA2C_AP";Tend="221";Tstart="11";shortTE="F";uid="b1538c1d-7162-45e6-a5d6-82c91e0baa32"
Super-Scaffold_168	RepeatMasker	DNA/hAT-hAT19	44438635	44438757	483	-	.	ID="DNA8-80_AP";Tend="145";Tstart="23";shortTE="F";uid="139c6ee3-e95b-4f85-a7ab-345a23be8534"
Super-Scaffold_168	RepeatMasker	DNA/P	33250740	33252720	2830	-	.	ID="RND-6_FAMILY-9742";Tend="4806";Tstart="2817";shortTE="F";uid="39dc3546-299a-4cac-a345-59dfdaf4e456"
Super-Scaffold_168	RepeatMasker	DNA/hAT-hAT19	12491701	12493201	6021	-	.	ID="RND-6_FAMILY-6027";Tend="2081";Tstart="587";shortTE="F";uid="44b2258a-3300-4563-a87d-3e0c88e540a0"
Super-Scaffold_168	RepeatMasker	Retroposon?	19586158	19586301	450	-	.	ID="RND-1_FAMILY-225";Tend="860";Tstart="719";shortTE="F";uid="fbc67ed9-16b7-48eb-b97e-dc38fd5bac6c"
Super-Scaffold_168	RepeatMasker	Retroposon?	15424929	15425532	902	-	.	ID="RND-6_FAMILY-6579";Tend="1632";Tstart="1043";shortTE="F";uid="47d995b4-9ba6-4227-bfb9-e9ed0a2a76e5"
Super-Scaffold_168	RepeatMasker	DNA	7524278	7524416	784	-	.	ID="dna3-4_ap";Tend="127";Tstart="6";shortTE="F";uid="a0fb0a66-0ffc-4871-93be-065115d21b18"
Super-Scaffold_168	RepeatMasker	LINE/CR1	45170786	45173685	6513	-	.	ID="RND-6_FAMILY-2378";TEgroup="ctg_5%7CRND-6_FAMILY-2378%7C1";Tend="3085";Tstart="319";shortTE="F";uid="24323a2b-bcd3-4c12-9366-2dbed00a2a4f"
Super-Scaffold_168	RepeatMasker	DNA/PIF-Harbinger	21853087	21853396	1014	-	.	ID="RND-6_FAMILY-5669";Tend="3242";Tstart="2945";shortTE="F";uid="8b2b0019-3780-4428-a915-c102a73a7bc3"
Super-Scaffold_168	RepeatMasker	DNA/MULE-MuDR	18192304	18193591	1652	-	.	ID="RND-6_FAMILY-6163";Tend="1363";Tstart="76";shortTE="F";uid="c359a67c-1ba1-4045-9f98-26d4ef69ec39"
Super-Scaffold_168	RepeatMasker	DNA/MULE-MuDR	42570753	42570861	616	-	.	ID="RND-5_FAMILY-4152";Tend="2578";Tstart="2475";shortTE="F";uid="cf873d93-9a91-4d6a-a036-b42bb9eabbdf"
Super-Scaffold_168	RepeatMasker	LTR/Gypsy	1381582	1384699	27182	-	.	ID="RND-6_FAMILY-13958";Tend="5378";Tstart="2262";shortTE="F";uid="3395f30a-581a-4726-b36a-a7c0549866b6"
Super-Scaffold_168	RepeatMasker	Unknown	29467254	29467463	1440	-	.	ID="RND-1_FAMILY-17";Tend="1191";Tstart="984";shortTE="F";uid="9c500574-07bf-4188-932b-8b1b61d9cf53"
Super-Scaffold_168	RepeatMasker	DNA/Ginger-1	31785857	31786104	416	-	.	ID="RND-6_FAMILY-6948";Tend="1366";Tstart="1138";shortTE="F";uid="48f568f4-2774-4ab5-adcd-cf68809a8aab"
Super-Scaffold_168	RepeatMasker	DNA/MULE-MuDR	48705066	48705401	909	-	.	ID="RND-6_FAMILY-832";Tend="1037";Tstart="712";shortTE="F";uid="95f420d5-047e-46d7-9ff9-5d55e61a036c"
Super-Scaffold_168	RepeatMasker	LTR/Gypsy	7665855	7672056	30109	-	.	ID="RND-6_FAMILY-1814";Tend="7543";Tstart="1195";shortTE="F";uid="d4ed43ff-2993-480d-9f97-c1df84ac7712"
Super-Scaffold_168	RepeatMasker	Unknown	20138351	20140163	11875	-	.	ID="RND-1_FAMILY-155";Tend="1832";Tstart="275";shortTE="F";uid="0f1f45f3-8862-4a97-b3af-867226570db4"
Super-Scaffold_168	RepeatMasker	Unknown	48429935	48430134	505	-	.	ID="RND-6_FAMILY-14060";Tend="2308";Tstart="2104";shortTE="F";uid="94768999-c4df-4db8-97ed-30c50cec72e2"
Super-Scaffold_168	RepeatMasker	DNA/TcMar-m44?	51716803	51716961	582	-	.	ID="DNA4-10_AP";Tend="160";Tstart="1";shortTE="F";uid="802350f1-0b74-4005-aa96-06c52366c5fc"
Super-Scaffold_168	RepeatMasker	DNA/hAT-hAT19	28475771	28476144	1686	-	.	ID="RND-5_FAMILY-4213";Tend="1261";Tstart="844";shortTE="F";uid="f950fa1c-b7c4-48fe-9308-14f65bf3bb3e"
Super-Scaffold_168	RepeatMasker	DNA	37081399	37082083	601	-	.	ID="RND-6_FAMILY-18684";TEgroup="ctg_5%7CRND-6_FAMILY-18684%7C1";Tend="1643";Tstart="16";shortTE="F";uid="0893953d-5304-4274-8b95-bee43cc2444b"
Super-Scaffold_168	RepeatMasker	Retroposon?	12810984	12811166	717	-	.	ID="RND-5_FAMILY-2063";Tend="2733";Tstart="2541";shortTE="F";uid="25453538-1f7b-488d-a534-2b03e16afd04"
Super-Scaffold_168	RepeatMasker	Retroposon?	49611724	49611919	402	-	.	ID="SINE2-2_AP";Tend="1712";Tstart="1508";shortTE="F";uid="aa321bc3-e52b-43aa-8e50-1da5745cfa93"
Super-Scaffold_168	RepeatMasker	LINE/CR1	39309873	39311287	3307	-	.	ID="RND-6_FAMILY-10314";Tend="2304";Tstart="894";shortTE="F";uid="5841ac0a-9a02-4122-97e7-879048420b1d"
Super-Scaffold_168	RepeatMasker	DNA/Ginger-1	34241390	34241617	754	-	.	ID="RND-6_FAMILY-1352";Tend="1848";Tstart="1626";shortTE="F";uid="2022b4f7-d758-4cda-8da9-8e980a8256dc"
Super-Scaffold_168	RepeatMasker	DNA/hAT-hAT19	27313100	27313498	4467	-	.	ID="RND-5_FAMILY-5884";Tend="1108";Tstart="710";shortTE="F";uid="b2835da2-2997-49f0-838a-17229b077a43"
Super-Scaffold_168	RepeatMasker	Unknown	18492911	18493517	5530	-	.	ID="RND-1_FAMILY-60";Tend="1599";Tstart="993";shortTE="F";uid="0605fc0f-d98d-43d6-9570-e15593f9cf01"
Super-Scaffold_168	RepeatMasker	DNA	20895191	20895729	1112	-	.	ID="RND-6_FAMILY-10237";Tend="1277";Tstart="737";shortTE="F";uid="011e026a-30d6-4e1e-aebb-675571b5d35a"
Super-Scaffold_168	RepeatMasker	DNA	51115830	51116458	1876	-	.	ID="RND-6_FAMILY-5119";Tend="1694";Tstart="1068";shortTE="F";uid="2aae9db0-d610-422f-8eaf-6a261160deca"
Super-Scaffold_168	RepeatMasker	DNA/Zator	1502253	1503182	3498	-	.	ID="RND-6_FAMILY-16775";Tend="1850";Tstart="959";shortTE="F";uid="e0170721-f3a0-488f-98cd-b361050cf608"
Super-Scaffold_168	RepeatMasker	DNA/Ginger-1	16976834	16977219	2077	-	.	ID="RND-6_FAMILY-6948";Tend="1185";Tstart="811";shortTE="F";uid="34be43b3-2568-40ec-ab6f-220aea895b89"
Super-Scaffold_168	RepeatMasker	DNA/Ginger-1	37048615	37048798	551	-	.	ID="RND-6_FAMILY-6948";Tend="2144";Tstart="1965";shortTE="F";uid="65f76065-f16d-434f-aded-7b26ef201f4f"
Super-Scaffold_168	RepeatMasker	DNA/hAT-Ac	14676649	14677152	435	-	.	ID="HAT-2_AP";Tend="2366";Tstart="1856";shortTE="F";uid="379a63ab-c200-4150-a6f5-495ecb3f6103"
Super-Scaffold_168	RepeatMasker	Unknown	39036355	39036825	1247	-	.	ID="RND-4_FAMILY-1804";TEgroup="ctg_5%7CRND-4_FAMILY-1804%7C3";Tend="1212";Tstart="535";shortTE="F";uid="869b4a7b-6220-46d1-86ce-09d00d39de40"
Super-Scaffold_168	RepeatMasker	DNA/TcMar-Pogo	7608134	7608286	596	-	.	ID="RND-6_FAMILY-8911";Tend="2057";Tstart="1872";shortTE="F";uid="2ca440d2-ccd1-4978-bd8d-b0bdf6312776"
Super-Scaffold_168	RepeatMasker	DNA	410457	410711	865	-	.	ID="DNA8-27_AP";Tend="494";Tstart="175";shortTE="F";uid="d7b95bb7-08a7-4b19-9993-0f2f68addfed"
Super-Scaffold_168	RepeatMasker	Unknown	43807171	43807312	472	-	.	ID="RND-6_FAMILY-11335";Tend="1167";Tstart="990";shortTE="F";uid="c3bb8095-8d98-4d6f-a2dc-44e5cddaab81"
Super-Scaffold_168	RepeatMasker	DNA/TcMar-Mariner	34089762	34090254	3596	-	.	ID="RND-1_FAMILY-530";Tend="1419";Tstart="902";shortTE="F";uid="970cc41d-f1d9-4333-8cc2-cd6efc15a9d0"
Super-Scaffold_168	RepeatMasker	RC/Helitron	34701663	34701887	553	-	.	ID="RND-5_FAMILY-5282";TEgroup="ctg_5%7CRND-5_FAMILY-5282%7C2";Tend="1427";Tstart="906";shortTE="T";uid="78918088-be8c-4503-8234-0a6c2b59f4a2"
Super-Scaffold_168	RepeatMasker	LTR/Gypsy	36037156	36037615	1458	-	.	ID="RND-5_FAMILY-2502";Tend="745";Tstart="302";shortTE="F";uid="c8e3ad11-363c-4923-82b1-4d76516b5f0f"
Super-Scaffold_168	RepeatMasker	DNA/Ginger-1	24242464	24242628	602	-	.	ID="RND-6_FAMILY-15982";Tend="2209";Tstart="2025";shortTE="F";uid="40223c4f-ae37-4196-b7a6-28cf957e5755"
Super-Scaffold_168	RepeatMasker	DNA	10815999	10816297	538	-	.	ID="TTAA22_AP";Tend="311";Tstart="24";shortTE="F";uid="40f2f3ea-a477-4a9a-a8c8-06657a1c8911"
Super-Scaffold_168	RepeatMasker	DNA/hAT-Tip100	26828312	26828465	464	-	.	ID="RND-4_FAMILY-91";Tend="3260";Tstart="3125";shortTE="F";uid="3cbb1cc4-178e-40de-af75-ba81ec037ef3"
Super-Scaffold_168	RepeatMasker	DNA	40212060	40212279	906	-	.	ID="dna4-2_ap";Tend="226";Tstart="1";shortTE="F";uid="1d6af662-1ba6-4c07-961d-c59078655301"
Super-Scaffold_168	RepeatMasker	RC/Helitron	48947256	48947415	677	-	.	ID="HELITRON-3_RPR";Tend="170";Tstart="1";shortTE="F";uid="8c122129-26ae-4e07-8eab-fe43592c64df"
Super-Scaffold_168	RepeatMasker	Retroposon?	43501215	43501419	803	-	.	ID="RND-6_FAMILY-5149";Tend="1717";Tstart="1473";shortTE="F";uid="a1728ffc-f982-4838-8208-1324d417a170"
Super-Scaffold_168	RepeatMasker	DNA/PIF-Harbinger	19898143	19898673	570	-	.	ID="HARB-1_AP";Tend="528";Tstart="1";shortTE="F";uid="48b5c168-b107-4353-b3bc-ff99d5a5b387"
Super-Scaffold_168	RepeatMasker	DNA/Ginger-1	17102921	17103103	857	-	.	ID="RND-6_FAMILY-6948";Tend="673";Tstart="474";shortTE="F";uid="facb1142-2e4a-4381-bee4-27e301020832"
Super-Scaffold_168	RepeatMasker	DNA/Kolobok-E	32282491	32282727	1189	-	.	ID="rnd-6_family-10295";Tend="2710";Tstart="2355";shortTE="F";uid="3a4ddd83-6b69-4c88-972e-b1e9360555e9"
Super-Scaffold_168	RepeatMasker	DNA	41709971	41710229	1067	-	.	ID="DNA4-2_AP";Tend="610";Tstart="364";shortTE="F";uid="755598d4-2a0e-4ef6-9702-53d915ea3344"
Super-Scaffold_168	RepeatMasker	DNA	45496491	45496681	960	-	.	ID="RND-1_FAMILY-64";Tend="1593";Tstart="1385";shortTE="F";uid="a7eab57e-b200-4d6c-845b-5a458456c54b"
Super-Scaffold_168	RepeatMasker	LTR/Copia	17764992	17765645	1111	-	.	ID="RND-6_FAMILY-3424";Tend="2269";Tstart="1619";shortTE="F";uid="1709e5c1-3d14-422b-88b3-0e02aeaa64c3"
Super-Scaffold_168	RepeatMasker	DNA/MULE-MuDR	40887932	40888543	783	-	.	ID="RND-6_FAMILY-46494";Tend="2121";Tstart="1504";shortTE="F";uid="2bd194c7-0734-418a-8247-d2cd8988c3f2"
Super-Scaffold_168	RepeatMasker	Unknown	40171980	40172211	507	-	.	ID="RND-5_FAMILY-969";Tend="9948";Tstart="9706";shortTE="F";uid="69a6395d-134a-430e-a379-7a47a89662eb"
Super-Scaffold_168	RepeatMasker	LTR/Pao	2056359	2057614	9391	-	.	ID="RND-1_FAMILY-453";Tend="1403";Tstart="248";shortTE="F";uid="bc7670f7-d03a-405a-b2bd-352e8d13155d"
Super-Scaffold_168	RepeatMasker	DNA/MULE-MuDR	5308996	5309660	2876	-	.	ID="RND-6_FAMILY-1213";TEgroup="ctg_5%7CRND-6_FAMILY-1213%7C1";Tend="2114";Tstart="106";shortTE="F";uid="2e13deed-43ac-4108-81d3-cbf1fdd45033"
Super-Scaffold_168	RepeatMasker	Unknown	6170717	6170992	685	-	.	ID="RND-4_FAMILY-543";Tend="1669";Tstart="1401";shortTE="F";uid="bbe2429f-9d8a-4170-92dc-5144efaa9a87"
Super-Scaffold_168	RepeatMasker	DNA/hAT-Tip100	11802458	11804281	9552	-	.	ID="RND-6_FAMILY-9340";Tend="2761";Tstart="957";shortTE="F";uid="87ea057b-a387-4ef3-9a96-14c35162a437"
Super-Scaffold_168	RepeatMasker	DNA/hAT-Charlie	26531367	26531471	432	-	.	ID="RND-6_FAMILY-24056";Tend="1900";Tstart="1799";shortTE="F";uid="86339cdd-199b-4df4-93e1-757d1c1556f9"
Super-Scaffold_168	RepeatMasker	DNA/MULE-MuDR	43023136	43025655	22048	-	.	ID="RND-1_FAMILY-169";Tend="3274";Tstart="771";shortTE="F";uid="68808a35-27ba-49d5-924c-235932c8da3c"
Super-Scaffold_168	RepeatMasker	Retroposon?	11760465	11760726	633	-	.	ID="RND-5_FAMILY-2063";Tend="2813";Tstart="2530";shortTE="F";uid="49f4c5f7-2ade-4883-b8d8-d0e3d074a1a6"
Super-Scaffold_168	RepeatMasker	DNA/hAT-hAT19	11573718	11573918	818	-	.	ID="RND-6_FAMILY-2414";Tend="2276";Tstart="2089";shortTE="F";uid="a483b31d-7bf6-4cc1-85b0-d330412d68b1"
Super-Scaffold_168	RepeatMasker	DNA/hAT-hAT19	7727191	7727336	1220	-	.	ID="RND-6_FAMILY-1798";Tend="155";Tstart="12";shortTE="F";uid="8ebf0b62-12f7-4929-bcb7-da1e8ff15264"
Super-Scaffold_168	RepeatMasker	DNA/hAT-hAT19	11904132	11904640	4208	-	.	ID="RND-6_FAMILY-10041";Tend="3160";Tstart="2652";shortTE="F";uid="ebe965e1-9a5b-4a3b-bd9b-50efc5b6673d"
Super-Scaffold_168	RepeatMasker	DNA/hAT-hAT19	36160929	36161093	518	-	.	ID="RND-6_FAMILY-12";Tend="1468";Tstart="1306";shortTE="F";uid="20949211-78bb-4de1-9335-09163da26f09"
Super-Scaffold_168	RepeatMasker	DNA	44062812	44062933	622	-	.	ID="DNA8-31_AP";Tend="576";Tstart="458";shortTE="F";uid="671ab481-8658-4246-815c-0c5d2eecd9b0"
Super-Scaffold_168	RepeatMasker	RC/Helitron	22303364	22303488	454	-	.	ID="RND-6_FAMILY-30129";Tend="993";Tstart="867";shortTE="F";uid="4838a8b4-211f-4f78-a31f-35c24101ba64"
Super-Scaffold_168	RepeatMasker	DNA	39385194	39385616	2370	-	.	ID="TTAA2_AP";Tend="426";Tstart="13";shortTE="F";uid="564ebb24-ae96-43d5-ad20-f4ff624ea449"
Super-Scaffold_168	RepeatMasker	DNA/Ginger-1	48437942	48438083	425	-	.	ID="RND-6_FAMILY-5692";Tend="1319";Tstart="776";shortTE="F";uid="698c6ca9-b934-45ee-b8a7-fe2ab8165834"
Super-Scaffold_168	RepeatMasker	DNA	44246150	44246362	800	-	.	ID="RND-4_FAMILY-458";Tend="409";Tstart="192";shortTE="F";uid="34848dff-8fe1-4b34-b01a-9e25103573e8"
Super-Scaffold_168	RepeatMasker	LTR/Gypsy	48011538	48012395	5100	-	.	ID="RND-1_FAMILY-46";Tend="6192";Tstart="5337";shortTE="F";uid="ec54ab87-98f4-40c9-853a-3bcdcd2974dd"
Super-Scaffold_168	RepeatMasker	DNA/hAT-Tip100	114179	114593	780	-	.	ID="RND-6_FAMILY-3944";Tend="433";Tstart="19";shortTE="F";uid="2319b93b-5137-42b9-ba9a-30abc4d35124"
Super-Scaffold_168	RepeatMasker	Unknown	32987773	32987910	425	-	.	ID="RND-6_FAMILY-2138";Tend="1414";Tstart="1281";shortTE="F";uid="67623b6a-d8ea-4bd8-b99c-aaaaeba9f530"
Super-Scaffold_168	RepeatMasker	LINE/L2	17047803	17050883	3303	-	.	ID="RND-5_FAMILY-712";Tend="3877";Tstart="795";shortTE="F";uid="3fe5c3b3-5511-4dc7-a77b-2b9df099c5f0"
Super-Scaffold_168	RepeatMasker	LTR/Gypsy	52255976	52257352	1350	-	.	ID="GYPSY1-I_AP";Tend="1791";Tstart="507";shortTE="F";uid="474d0e9e-f57f-41a4-9ef1-e99c2a3fab1a"
Super-Scaffold_168	RepeatMasker	DNA	10038817	10038979	442	-	.	ID="RND-6_FAMILY-4502";Tend="1125";Tstart="957";shortTE="F";uid="8796cc65-8dfa-4074-b3b6-9cea4b99d9a7"
Super-Scaffold_168	RepeatMasker	DNA/hAT-hAT19	43400736	43400872	417	-	.	ID="RND-6_FAMILY-7458";Tend="1158";Tstart="1022";shortTE="F";uid="347a71c4-25d7-47b8-8190-3e3f6c795bba"
Super-Scaffold_168	RepeatMasker	Unknown	25079068	25079330	1993	-	.	ID="RND-1_FAMILY-356";Tend="1242";Tstart="977";shortTE="F";uid="7c5c8d66-8066-44ae-80a1-38c115d25b78"
Super-Scaffold_168	RepeatMasker	DNA/hAT-Tip100	8113238	8114888	6880	-	.	ID="RND-6_FAMILY-26981";Tend="1679";Tstart="50";shortTE="F";uid="159a31b4-e26c-43e4-beb0-9493f3fa30a1"
Super-Scaffold_168	RepeatMasker	DNA/hAT-Tip100	1201958	1202206	520	-	.	ID="RND-6_FAMILY-3513";Tend="985";Tstart="739";shortTE="F";uid="c5e8d654-50e9-43a8-b2b9-cbdbf7ceffba"
Super-Scaffold_168	RepeatMasker	DNA/MULE-MuDR	11518932	11521868	1231	-	.	ID="RND-5_FAMILY-548";TEgroup="ctg_5%7CRND-5_FAMILY-548%7C3";Tend="6671";Tstart="1899";shortTE="F";uid="db91dd9c-cdeb-4643-9372-0a0bc6a2f597"
Super-Scaffold_168	RepeatMasker	LTR/Gypsy	21051109	21051895	6137	-	.	ID="RND-6_FAMILY-9949";Tend="4975";Tstart="4211";shortTE="F";uid="0973b0cc-5bce-4943-9731-f34cb3a83caa"
Super-Scaffold_168	RepeatMasker	Retroposon?	19385387	19385504	416	-	.	ID="SINE2-1_AP";Tend="1006";Tstart="887";shortTE="F";uid="bd1d4557-8e4a-4782-9783-47df3d27f659"
Super-Scaffold_168	RepeatMasker	DNA/Ginger-2	12036644	12036831	654	-	.	ID="RND-1_FAMILY-388";Tend="1115";Tstart="946";shortTE="F";uid="5711e826-e037-4cfb-bd90-d7fa37d964eb"
Super-Scaffold_168	RepeatMasker	DNA/PIF-Harbinger	3032685	3033135	595	-	.	ID="HARB-1_AP";Tend="449";Tstart="1";shortTE="F";uid="63dbcbcd-54e7-4402-beb1-97189e552790"
Super-Scaffold_168	RepeatMasker	DNA/hAT-Tip100	39281382	39281531	470	-	.	ID="RND-6_FAMILY-16288";Tend="1041";Tstart="897";shortTE="F";uid="b2a2b789-8058-4fa0-8dd3-053e3dc1869a"
Super-Scaffold_168	RepeatMasker	LINE/CR1	5674260	5674926	2927	-	.	ID="RND-6_FAMILY-8873";Tend="3250";Tstart="2585";shortTE="F";uid="3a828f91-4c06-4546-baab-606b1e443051"
Super-Scaffold_168	RepeatMasker	LINE/R1	34325563	34326900	1545	-	.	ID="SART-5_API";Tend="3636";Tstart="2290";shortTE="F";uid="7df77d55-8e41-4d98-b484-ee3d5567ea1a"
Super-Scaffold_168	RepeatMasker	Unknown	8270243	8271982	11445	-	.	ID="RND-6_FAMILY-4149";Tend="2418";Tstart="694";shortTE="F";uid="48ad5d56-8e8a-4a38-89d0-245513a7a0d7"
Super-Scaffold_168	RepeatMasker	DNA/MULE-MuDR	24077575	24078476	903	-	.	ID="RND-6_FAMILY-643";Tend="2774";Tstart="1898";shortTE="F";uid="650ee4d8-338b-40a2-af38-db64b3c67315"
Super-Scaffold_168	RepeatMasker	Unknown	33091042	33091700	1291	-	.	ID="RND-6_FAMILY-514";TEgroup="ctg_5%7CRND-6_FAMILY-514%7C2";Tend="1510";Tstart="941";shortTE="F";uid="840803fd-2d3c-47f0-a725-e8e1bc4f83f9"
Super-Scaffold_168	RepeatMasker	DNA/hAT	15997275	15997634	624	-	.	ID="RND-6_FAMILY-1024";Tend="1265";Tstart="968";shortTE="F";uid="e9d96b25-9ad1-4373-89ea-483c8d519676"
Super-Scaffold_168	RepeatMasker	Unknown	4709007	4709590	4349	-	.	ID="RND-1_FAMILY-168";Tend="1976";Tstart="1384";shortTE="F";uid="eb82e3c3-a83f-4ed7-811d-2a9ca45f9807"
Super-Scaffold_168	RepeatMasker	Unknown	12964163	12964277	1004	-	.	ID="RND-1_FAMILY-60";Tend="1114";Tstart="1000";shortTE="F";uid="a99a589e-fd65-45b6-a047-4a401b046395"
Super-Scaffold_168	RepeatMasker	DNA/hAT-Tip100	13099000	13102182	27222	-	.	ID="RND-6_FAMILY-17941";Tend="3835";Tstart="691";shortTE="F";uid="3ec6c4da-c153-45ad-ab68-74ddb0ad517d"
Super-Scaffold_168	RepeatMasker	RC/Helitron	10994945	10995590	4922	-	.	ID="RND-1_FAMILY-177";Tend="1528";Tstart="893";shortTE="F";uid="a30c2013-d689-4e2a-bb16-fc3d1b52c9cb"
Super-Scaffold_168	RepeatMasker	Retroposon?	39862826	39863013	842	-	.	ID="SINE2-1_AP";Tend="1433";Tstart="247";shortTE="F";uid="ff9d20aa-5d66-4d96-b6b2-ca2479c0022d"
Super-Scaffold_168	RepeatMasker	LINE/I	12741654	12744730	631	-	.	ID="RND-6_FAMILY-927";Tend="5800";Tstart="2737";shortTE="F";uid="d6f5bddf-5191-4ba4-9823-80067a51f08c"
Super-Scaffold_168	RepeatMasker	DNA/Ginger-1	4945286	4945532	958	-	.	ID="RND-5_FAMILY-110";Tend="605";Tstart="369";shortTE="F";uid="368553f4-f7ed-4a1a-8614-6ccf721d1f8a"
Super-Scaffold_168	RepeatMasker	DNA/Kolobok-E	10663872	10664065	450	-	.	ID="RND-6_FAMILY-46695";Tend="238";Tstart="41";shortTE="F";uid="42f44bf4-5881-4a6f-8441-0c2988d13218"
Super-Scaffold_168	RepeatMasker	DNA/Ginger-1	4237887	4238943	3772	-	.	ID="RND-6_FAMILY-15982";Tend="2203";Tstart="1152";shortTE="F";uid="a31d9dee-f95d-4201-b0b8-cf38df3ffc33"
Super-Scaffold_168	RepeatMasker	DNA/hAT-Charlie	6204996	6205238	1435	-	.	ID="RND-5_FAMILY-1549";Tend="1145";Tstart="891";shortTE="F";uid="8dbd0ee0-50a5-466b-ad66-7fbdb8b76849"
Super-Scaffold_168	RepeatMasker	LTR/Gypsy	17262069	17267006	39435	-	.	ID="RND-6_FAMILY-1816";Tend="6420";Tstart="1482";shortTE="F";uid="ba652e56-21e3-4419-83d1-3d8e6be2b200"
Super-Scaffold_168	RepeatMasker	DNA/hAT-hAT19	44442968	44443111	605	-	.	ID="hat-n18_ap";Tend="805";Tstart="655";shortTE="F";uid="f72419e8-67e9-41c6-9d17-77fe4c4ea951"
Super-Scaffold_168	RepeatMasker	DNA/TcMar-m44	17583449	17584403	5946	-	.	ID="RND-6_FAMILY-4315";Tend="2853";Tstart="1909";shortTE="F";uid="e5f6d245-3557-4dba-aeb7-46e6c700c21a"
Super-Scaffold_168	RepeatMasker	DNA/hAT-Ac	8800294	8800439	464	-	.	ID="DNA8-20_AP";Tend="454";Tstart="321";shortTE="F";uid="da770d1e-d06c-444c-85f0-235c1c545c7c"
Super-Scaffold_168	RepeatMasker	DNA/hAT	32793623	32796316	12962	-	.	ID="RND-6_FAMILY-1024";Tend="2568";Tstart="1";shortTE="F";uid="9f9eaabf-2abf-411c-b64b-b8b368aac0e4"
Super-Scaffold_168	RepeatMasker	Retroposon?	12811354	12811537	711	-	.	ID="RND-5_FAMILY-2063";Tend="2733";Tstart="2541";shortTE="F";uid="d91f6ad0-042c-491d-805c-fabab2269614"
Super-Scaffold_168	RepeatMasker	DNA/hAT-hAT19	30426294	30426489	419	-	.	ID="RND-6_FAMILY-6632";Tend="5964";Tstart="5758";shortTE="F";uid="e3b3fe73-1e4e-49fc-8a07-96469f5105e3"
Super-Scaffold_168	RepeatMasker	DNA/Ginger-1	39825096	39825540	926	-	.	ID="RND-6_FAMILY-15982";Tend="1870";Tstart="1422";shortTE="F";uid="6e230beb-1d89-4d04-9b58-daa04045e953"
Super-Scaffold_168	RepeatMasker	DNA	5426173	5426490	660	-	.	ID="dna4-2_ap";Tend="323";Tstart="8";shortTE="F";uid="6a9ec3f7-5316-42d1-aad1-5f50e3ecb970"
Super-Scaffold_168	RepeatMasker	LINE/I	46487155	46487629	607	-	.	ID="RND-5_FAMILY-1747";Tend="1309";Tstart="841";shortTE="F";uid="0104e93b-5daf-4ac8-a927-d684838ef3b7"
Super-Scaffold_168	RepeatMasker	DNA/Ginger-1	51310431	51310609	546	-	.	ID="RND-6_FAMILY-1352";Tend="895";Tstart="711";shortTE="F";uid="0cebb51d-8a6d-4508-a376-2218dcd5e01f"
Super-Scaffold_168	RepeatMasker	DNA/MULE-MuDR	17293790	17293916	794	-	.	ID="rnd-5_family-495";Tend="2075";Tstart="1615";shortTE="F";uid="3812a37d-394e-49d7-a85b-44cbdb78f693"
Super-Scaffold_168	RepeatMasker	Unknown	29837323	29837666	531	-	.	ID="RND-6_FAMILY-9850";Tend="1938";Tstart="1569";shortTE="F";uid="3cd137a9-75e0-4584-a169-6adf2b81cf56"
Super-Scaffold_168	RepeatMasker	LTR/Pao	7258312	7259322	757	-	.	ID="BEL-2_LH-I";Tend="3393";Tstart="2263";shortTE="F";uid="07d53293-8820-48cb-af26-3ffa76dd292f"
Super-Scaffold_168	RepeatMasker	DNA/MULE-NOF	3430691	3430875	901	-	.	ID="RND-5_FAMILY-266";Tend="2467";Tstart="2264";shortTE="F";uid="d25efd7e-73e6-4c3d-b050-6a119d167256"
Super-Scaffold_168	RepeatMasker	DNA/hAT-hAT19	8087371	8088010	884	-	.	ID="RND-6_FAMILY-5410";Tend="1429";Tstart="792";shortTE="F";uid="380089f8-97fc-4f64-84be-58f965e9acec"
Super-Scaffold_168	RepeatMasker	DNA/hAT-hAT19	14320582	14320925	980	-	.	ID="HAT-N6_AP";Tend="332";Tstart="1";shortTE="F";uid="d5fe912f-5e77-4f7c-b2ea-5bc0d2ada29b"
Super-Scaffold_168	RepeatMasker	DNA	52358412	52358575	842	-	.	ID="DNA4-3_AP";Tend="273";Tstart="108";shortTE="F";uid="59c51f8f-41bd-499d-836a-72970d49fcab"
Super-Scaffold_168	RepeatMasker	DNA/hAT-hAT19	6188709	6188850	445	-	.	ID="RND-5_FAMILY-4213";Tend="879";Tstart="748";shortTE="F";uid="6eca8d09-3dfb-47d5-8252-eb50a533d1e6"
Super-Scaffold_168	RepeatMasker	LTR/Pao	4355546	4356168	547	-	.	ID="BEL-6_DAN-I";Tend="3024";Tstart="1967";shortTE="F";uid="773b27c3-f324-4082-8c1b-002ff7ac0ccf"
Super-Scaffold_168	RepeatMasker	DNA	28700951	28701379	655	-	.	ID="DNA4-3_AP";Tend="611";Tstart="139";shortTE="F";uid="725bee19-5548-42aa-9f7c-45babe42798f"
Super-Scaffold_168	RepeatMasker	Unknown	49884377	49884808	529	-	.	ID="RND-5_FAMILY-4340";Tend="1622";Tstart="1200";shortTE="F";uid="636c7c93-cacf-4a48-8b66-6461e6e32533"
Super-Scaffold_168	RepeatMasker	LINE/I-Jockey	25721118	25722714	1664	-	.	ID="VINGI-19_LMI";Tend="2694";Tstart="790";shortTE="F";uid="184fa599-f055-47e1-baf7-14f8788c0898"
Super-Scaffold_168	RepeatMasker	DNA/PIF-Harbinger	46944383	46944557	560	-	.	ID="RND-6_FAMILY-5669";Tend="2548";Tstart="2383";shortTE="F";uid="39bc7157-1917-417a-a04d-f9d3bbcafd50"
Super-Scaffold_168	RepeatMasker	DNA/hAT-hAT19	20256775	20256938	1104	-	.	ID="RND-6_FAMILY-3596";Tend="1863";Tstart="1447";shortTE="F";uid="23752b3c-023e-4b74-9c4d-7f3f25e78061"
Super-Scaffold_168	RepeatMasker	DNA/MULE-NOF	9254639	9254776	417	-	.	ID="REHAVKUS1_AP";Tend="3250";Tstart="3110";shortTE="F";uid="9c934040-4a6b-45ec-9c69-5d6145905d7c"
Super-Scaffold_168	RepeatMasker	Unknown	45197287	45197596	598	-	.	ID="RND-6_FAMILY-19792";TEgroup="ctg_5%7CRND-6_FAMILY-19792%7C2";Tend="1738";Tstart="609";shortTE="T";uid="630bc58e-1151-4efc-a0e0-cc9fa225d003"
Super-Scaffold_168	RepeatMasker	DNA	26751019	26751380	1348	-	.	ID="DNA4-2_AP";Tend="765";Tstart="405";shortTE="F";uid="7fe0d1c9-cd62-46be-af88-3b7bd58dbe78"
Super-Scaffold_168	RepeatMasker	RC/Helitron	22184195	22184434	1219	-	.	ID="RND-5_FAMILY-2153";Tend="844";Tstart="617";shortTE="F";uid="76d67e6a-d02b-4d44-bd97-e41d2397d60b"
Super-Scaffold_168	RepeatMasker	DNA/TcMar-Pogo	3621112	3622334	1293	-	.	ID="RND-5_FAMILY-8558";TEgroup="ctg_5%7CRND-5_FAMILY-8558%7C1";Tend="2014";Tstart="19";shortTE="F";uid="1fb07613-9d13-498b-8b09-e1bc2a812481"
Super-Scaffold_168	RepeatMasker	DNA	16108907	16109038	434	-	.	ID="DNA4-2_AP";Tend="448";Tstart="326";shortTE="F";uid="ecc9a653-6727-4ca8-a68a-c4c769e49bf8"
Super-Scaffold_168	RepeatMasker	DNA/MULE-MuDR	24758427	24758572	545	-	.	ID="RND-1_FAMILY-353";Tend="3046";Tstart="2899";shortTE="F";uid="e34a0ab4-00a5-42f0-8496-f11c420bbfcc"
Super-Scaffold_168	RepeatMasker	DNA	47935665	47935958	415	-	.	ID="TTAA18B_AP";Tend="529";Tstart="234";shortTE="F";uid="63fe6b38-949f-4996-9b78-8e69379bec7a"
Super-Scaffold_168	RepeatMasker	LTR/Gypsy	49613164	49613442	2060	-	.	ID="RND-6_FAMILY-7501";Tend="817";Tstart="540";shortTE="F";uid="8d02594c-dc2c-40e9-9f74-c6ba899c5820"
Super-Scaffold_168	RepeatMasker	DNA/hAT-Tip100	8903843	8904199	2193	-	.	ID="RND-5_FAMILY-15722";Tend="1216";Tstart="858";shortTE="F";uid="95a00f91-bf97-4447-858f-0db090e624f9"
Super-Scaffold_168	RepeatMasker	Retroposon?	12994802	12998146	22762	-	.	ID="RND-6_FAMILY-753";Tend="3080";Tstart="11";shortTE="F";uid="987c64df-2bc6-44ad-a1f9-faf018532b23"
Super-Scaffold_168	RepeatMasker	DNA/hAT-hAT19	31511194	31511402	456	-	.	ID="HAT-N7_AP";Tend="378";Tstart="147";shortTE="F";uid="ef31f92f-0c3b-4cfd-8868-1d7996ebc906"
Super-Scaffold_168	RepeatMasker	DNA/PIF-Harbinger	49012302	49012818	574	-	.	ID="RND-6_FAMILY-13906";TEgroup="ctg_5%7CRND-6_FAMILY-13906%7C3";Tend="1293";Tstart="660";shortTE="F";uid="ac621950-f019-4463-89c9-e4a63be8c70b"
Super-Scaffold_168	RepeatMasker	LTR/Gypsy	13411653	13411948	1978	-	.	ID="RND-6_FAMILY-7501";Tend="820";Tstart="540";shortTE="F";uid="9c7af694-68ed-4c8c-85d7-09fb2600cbc9"
Super-Scaffold_168	RepeatMasker	RC/Helitron	23347338	23347627	1216	-	.	ID="HELITRON-3_HMM";Tend="854";Tstart="579";shortTE="F";uid="e4aa89b2-035c-4496-ab7e-f1b9ffeaaec3"
Super-Scaffold_168	RepeatMasker	Retroposon?	719906	720022	729	-	.	ID="RND-6_FAMILY-6579";Tend="1009";Tstart="884";shortTE="F";uid="6d572c03-9379-481a-9824-17d056f0116a"
Super-Scaffold_168	RepeatMasker	LINE/L2	16537111	16537446	449	-	.	ID="RND-6_FAMILY-6154";Tend="1664";Tstart="1329";shortTE="F";uid="f9e30608-a239-4f1a-ab45-7b68e35aabff"
Super-Scaffold_168	RepeatMasker	DNA/hAT-hAT19	34601914	34602124	419	-	.	ID="HAT-N4_AP";Tend="643";Tstart="441";shortTE="F";uid="9843c3c7-16fa-4190-8dae-d16e737a9f5d"
Super-Scaffold_168	RepeatMasker	DNA/hAT-Tip100	37439617	37440108	1991	-	.	ID="RND-5_FAMILY-295";Tend="1370";Tstart="878";shortTE="F";uid="e9690fee-0b88-4b7f-9377-9b10d2e85b7e"
Super-Scaffold_168	RepeatMasker	DNA	11879317	11879427	614	-	.	ID="RND-6_FAMILY-6833";Tend="989";Tstart="882";shortTE="F";uid="5dc092f6-4be4-430b-82cf-6ce1db1944a7"
Super-Scaffold_168	RepeatMasker	DNA/Kolobok-T2	4601642	4601766	715	-	.	ID="KOLOBOK-2_AP";Tend="126";Tstart="1";shortTE="F";uid="38974e6d-a479-4569-84dd-e2637617d095"
Super-Scaffold_168	RepeatMasker	Retroposon?	37343788	37343988	843	-	.	ID="RND-6_FAMILY-2591";Tend="1422";Tstart="1212";shortTE="F";uid="659a7c5a-65a0-4d42-87b1-8b51abe07e97"
Super-Scaffold_168	RepeatMasker	DNA	18681888	18682134	1651	-	.	ID="ttaa3b_ap";Tend="416";Tstart="171";shortTE="F";uid="2f0c374f-1dba-4143-bdb2-6872676327f5"
Super-Scaffold_168	RepeatMasker	Unknown	39824567	39824686	657	-	.	ID="RND-6_FAMILY-46";Tend="1325";Tstart="1206";shortTE="F";uid="b07cef2b-968b-4287-945f-c8ab06f7cc9c"
Super-Scaffold_168	RepeatMasker	DNA/hAT-hAT19	24688107	24688640	3572	-	.	ID="RND-6_FAMILY-168";Tend="1499";Tstart="932";shortTE="F";uid="30180007-4c96-42cc-bd1f-2ae6d7bab812"
Super-Scaffold_168	RepeatMasker	DNA/hAT-Tip100	22228915	22229041	510	-	.	ID="DNA8-100_AP";Tend="181";Tstart="58";shortTE="F";uid="58cafd53-7739-439a-ba69-5c4a8189e309"
Super-Scaffold_168	RepeatMasker	Unknown	1482614	1482790	516	-	.	ID="RND-6_FAMILY-2218";Tend="1273";Tstart="1113";shortTE="F";uid="3e89bfc7-87ff-4e37-be99-3dc478609a32"
Super-Scaffold_168	RepeatMasker	LINE/I	13356812	13357212	852	-	.	ID="RND-5_FAMILY-2755";Tend="1435";Tstart="1037";shortTE="F";uid="870b74ed-3972-468a-9ade-e1299381741a"
Super-Scaffold_168	RepeatMasker	DNA	41691945	41692247	457	-	.	ID="DNA4-3_AP";Tend="506";Tstart="140";shortTE="F";uid="15ce9811-7adc-49a4-a1d3-18c2f50103ba"
Super-Scaffold_168	RepeatMasker	DNA/hAT-Tip100	688527	688724	488	-	.	ID="RND-1_FAMILY-163";Tend="1131";Tstart="937";shortTE="F";uid="7a3cce03-47ba-4058-9a68-91bdb5789128"
Super-Scaffold_168	RepeatMasker	DNA/P	51857562	51859563	17255	-	.	ID="RND-6_FAMILY-1278";Tend="2441";Tstart="458";shortTE="F";uid="90334e87-d1ad-4625-b6de-c2ec1aa27b79"
Super-Scaffold_168	RepeatMasker	DNA/Kolobok-E	34888963	34889361	848	-	.	ID="RND-6_FAMILY-1366";Tend="1172";Tstart="773";shortTE="F";uid="1d959c5a-66ed-45ce-b2bd-5ec9ab158945"
Super-Scaffold_168	RepeatMasker	DNA/hAT-Tip100	25540445	25540593	559	-	.	ID="RND-4_FAMILY-91";Tend="3262";Tstart="3112";shortTE="F";uid="4c2b2003-7c81-4632-a39f-0be5b11f3d5a"
Super-Scaffold_168	RepeatMasker	DNA/PIF-Harbinger	15212585	15213128	624	-	.	ID="harbinger1_dya";Tend="1513";Tstart="1153";shortTE="F";uid="4ae32857-b358-4efb-9709-7bdf245b345c"
Super-Scaffold_168	RepeatMasker	DNA/hAT-hAT19	6056147	6056363	470	-	.	ID="DNA8-45_AP";Tend="199";Tstart="6";shortTE="F";uid="4a7e5bcc-ebdc-4d89-b789-1d6c3c140243"
Super-Scaffold_168	RepeatMasker	DNA/hAT-Ac	38631920	38632095	484	-	.	ID="RND-6_FAMILY-2122";Tend="1584";Tstart="1423";shortTE="F";uid="bb8cc943-003d-48df-a8ab-c0e73edc9dc6"
Super-Scaffold_168	RepeatMasker	Unknown	16939077	16939386	2542	-	.	ID="RND-6_FAMILY-11429";Tend="1310";Tstart="989";shortTE="F";uid="7b99989b-8010-4292-9a6d-cbe00d6f5ca5"
Super-Scaffold_168	RepeatMasker	Unknown	29018610	29018755	596	-	.	ID="RND-1_FAMILY-333";Tend="1470";Tstart="1329";shortTE="F";uid="7d72506b-4cef-4ee1-ae85-be18dde6cccc"
Super-Scaffold_168	RepeatMasker	DNA/hAT-hAT19	10750497	10751044	3895	-	.	ID="RND-6_FAMILY-168";Tend="1480";Tstart="935";shortTE="F";uid="76f048f5-85e2-44ef-8ee9-951f745422c1"
Super-Scaffold_168	RepeatMasker	Unknown	8102861	8103560	3626	-	.	ID="RND-6_FAMILY-15193";Tend="1711";Tstart="927";shortTE="F";uid="7a605829-c6aa-433f-88d0-696955487993"
Super-Scaffold_168	RepeatMasker	Unknown	41209338	41210535	9802	-	.	ID="RND-6_FAMILY-840";Tend="1197";Tstart="1";shortTE="F";uid="9a2bbd44-c6ad-4b2f-bad2-cea8e9adaac2"
Super-Scaffold_168	RepeatMasker	DNA/hAT	40810817	40810919	560	-	.	ID="DNA8-37_AP";Tend="404";Tstart="291";shortTE="F";uid="317ee8bb-e069-4588-96b8-6694f481f8ec"
Super-Scaffold_168	RepeatMasker	Unknown	12884152	12884758	2955	-	.	ID="RND-1_FAMILY-27";Tend="3489";Tstart="2865";shortTE="F";uid="f23b2c15-944d-461d-b71e-14416c5a190c"
Super-Scaffold_168	RepeatMasker	DNA/hAT-hAT19	46828144	46828483	2135	-	.	ID="RND-6_FAMILY-6598";Tend="1134";Tstart="788";shortTE="F";uid="d903ee64-c086-44bb-a1d0-bd5b82772da6"
Super-Scaffold_168	RepeatMasker	DNA/hAT-hAT19	49838600	49838815	699	-	.	ID="RND-5_FAMILY-3214";Tend="1145";Tstart="948";shortTE="F";uid="01a58cab-9c06-4c70-99ae-0ee1bbf189fd"
Super-Scaffold_168	RepeatMasker	Retroposon?	44463122	44463309	423	-	.	ID="RND-6_FAMILY-753";Tend="216";Tstart="73";shortTE="F";uid="e77ea17a-19ab-474a-924a-07f60f12d8e0"
Super-Scaffold_168	RepeatMasker	DNA	22577688	22577835	500	-	.	ID="RND-1_FAMILY-64";Tend="2278";Tstart="2122";shortTE="F";uid="6c67f96b-f80a-45ea-b620-92dd9b205af3"
Super-Scaffold_168	RepeatMasker	LINE/R1	20994991	20997133	3497	-	.	ID="SART-9_API";Tend="2330";Tstart="173";shortTE="F";uid="ed21dc0c-5960-47d7-bd96-5b6bedc60a96"
Super-Scaffold_168	RepeatMasker	Unknown	28229230	28230217	7798	-	.	ID="RND-5_FAMILY-5076";Tend="1830";Tstart="827";shortTE="F";uid="ce14d097-b9c0-49b1-846d-235397e87bbc"
Super-Scaffold_168	RepeatMasker	DNA	42103101	42103551	824	-	.	ID="DNA4-2_AP";Tend="676";Tstart="251";shortTE="F";uid="752b600f-0897-446c-8eb3-649ee8a19c2e"
Super-Scaffold_168	RepeatMasker	LINE/R1	39339299	39339686	450	-	.	ID="R1-1_NVI";Tend="4274";Tstart="3874";shortTE="F";uid="d7679ad0-4276-4eab-9651-cf03c6ad7742"
Super-Scaffold_168	RepeatMasker	Unknown	42103834	42104101	1430	-	.	ID="RND-5_FAMILY-2314";Tend="1223";Tstart="969";shortTE="F";uid="70bdb1e2-4e9a-4acf-bebb-b41a755f2c8e"
Super-Scaffold_168	RepeatMasker	Unknown	20688496	20688969	3973	-	.	ID="RND-6_FAMILY-15738";Tend="1476";Tstart="1003";shortTE="F";uid="35df63b1-df2e-4538-a541-ac1899fb5e19"
Super-Scaffold_168	RepeatMasker	DNA/MULE-MuDR	9075315	9076991	779	-	.	ID="RND-6_FAMILY-33908";TEgroup="ctg_5%7CRND-6_FAMILY-33908%7C1";Tend="2850";Tstart="824";shortTE="F";uid="1a048661-96e0-4eff-87a9-b49acc4708f9"
Super-Scaffold_168	RepeatMasker	DNA/Kolobok-E	11895694	11895920	413	-	.	ID="RND-6_FAMILY-1812";Tend="4325";Tstart="4103";shortTE="F";uid="3bea6bf2-ef80-4195-be63-080da70907c4"
Super-Scaffold_168	RepeatMasker	DNA	49731844	49731956	400	-	.	ID="dna4-2b_ap";Tend="782";Tstart="669";shortTE="F";uid="42075356-554e-46b7-8448-465ae54476ee"
Super-Scaffold_168	RepeatMasker	LINE/L2	36652234	36652340	428	-	.	ID="L2-10_HMEL";Tend="2166";Tstart="2063";shortTE="F";uid="af7882b4-3019-4077-b02d-b85871bc95ac"
Super-Scaffold_168	RepeatMasker	DNA/hAT-Tip100	60531	61059	1007	-	.	ID="RND-6_FAMILY-2102";Tend="2233";Tstart="1699";shortTE="F";uid="431a64ae-c824-46b5-83ea-988f9afa4082"
Super-Scaffold_168	RepeatMasker	DNA	35858965	35859213	1143	-	.	ID="RND-6_FAMILY-2844";Tend="2542";Tstart="2284";shortTE="F";uid="0786528f-af90-4898-aae7-0a4cf77e822a"
Super-Scaffold_168	RepeatMasker	DNA/Kolobok-E	21060806	21061079	444	-	.	ID="RND-6_FAMILY-10295";Tend="1909";Tstart="1651";shortTE="F";uid="0fb59b37-4010-4f22-a377-9cb296f65676"
Super-Scaffold_168	RepeatMasker	Retroposon?	12947545	12947699	431	-	.	ID="RND-5_FAMILY-2063";Tend="2657";Tstart="2502";shortTE="F";uid="79105f74-383b-4f68-9774-90f04302e00e"
Super-Scaffold_168	RepeatMasker	DNA/Ginger-1	43812273	43812550	2705	-	.	ID="rnd-6_family-1352";Tend="2053";Tstart="1023";shortTE="F";uid="9022cba9-5b1a-41cf-868f-82771c69c91e"
Super-Scaffold_168	RepeatMasker	DNA	35217456	35217859	512	-	.	ID="DNA-TTAA-1_AP";Tend="422";Tstart="17";shortTE="F";uid="3d63db76-7144-4eff-af85-d7bd207990ba"
Super-Scaffold_168	RepeatMasker	Unknown	11718014	11718740	2477	-	.	ID="RND-6_FAMILY-3486";Tend="732";Tstart="1";shortTE="F";uid="6cc92fcf-f2fd-4b2a-828b-94875c1b5547"
Super-Scaffold_168	RepeatMasker	Unknown	29875306	29875536	580	-	.	ID="RND-4_FAMILY-1804";Tend="839";Tstart="616";shortTE="F";uid="071c976e-185c-4b9c-9289-4e68bc59031c"
Super-Scaffold_168	RepeatMasker	LTR/Gypsy	26633317	26635509	3308	-	.	ID="RND-5_FAMILY-3830";Tend="5640";Tstart="3436";shortTE="F";uid="3ab6c978-a821-4fa5-bece-02ed1032da0c"
Super-Scaffold_168	RepeatMasker	DNA/Ginger-1	24272881	24273581	2656	-	.	ID="RND-6_FAMILY-6948";Tend="1679";Tstart="980";shortTE="F";uid="240412a9-2e52-4e77-8a98-a0294a24fa0b"
Super-Scaffold_168	RepeatMasker	LTR/Gypsy	8740466	8740678	496	-	.	ID="GYPSY-24_DEL-I";Tend="2819";Tstart="2603";shortTE="F";uid="0a245a1f-e9f4-462a-b573-6634bc3364cf"
Super-Scaffold_168	RepeatMasker	Retroposon?	32282773	32283036	803	-	.	ID="RND-5_FAMILY-2063";Tend="2898";Tstart="2690";shortTE="F";uid="90e699ca-ba68-416f-945a-c07d5b70e106"
Super-Scaffold_168	RepeatMasker	DNA/Ginger-1	39479536	39479701	563	-	.	ID="RND-6_FAMILY-15982";Tend="778";Tstart="621";shortTE="F";uid="6eedd17d-e0e2-4e15-b9f5-d197e4ad0a0f"
Super-Scaffold_168	RepeatMasker	DNA	38482282	38482414	558	-	.	ID="DNA4-1_AP";Tend="138";Tstart="2";shortTE="F";uid="9da6fb17-fa5f-4439-a2a9-3fc5b5226472"
Super-Scaffold_168	RepeatMasker	DNA/TcMar-Fot1	18175087	18176071	6040	-	.	ID="RND-6_FAMILY-26504";Tend="2057";Tstart="1074";shortTE="F";uid="566aa95c-6140-4a36-90d9-b9fc8b47afd0"
Super-Scaffold_168	RepeatMasker	LTR/Gypsy	668908	669021	752	-	.	ID="RND-5_FAMILY-70";Tend="776";Tstart="663";shortTE="F";uid="e5e405b6-1d03-48fe-88ec-991c9472294f"
Super-Scaffold_168	RepeatMasker	RC/Helitron	6226529	6227376	5397	-	.	ID="RND-1_FAMILY-138";Tend="1815";Tstart="885";shortTE="F";uid="fef999eb-d10f-48f3-94cc-935f4d2ee715"
Super-Scaffold_168	RepeatMasker	LINE/R1	5206867	5207300	1749	-	.	ID="RND-6_FAMILY-11026";Tend="1663";Tstart="1220";shortTE="F";uid="3ad14555-e02f-42c2-a95f-ff5b9ed9b29a"
Super-Scaffold_168	RepeatMasker	DNA/Ginger-1	6875810	6876151	728	-	.	ID="RND-6_FAMILY-6948";Tend="1455";Tstart="1135";shortTE="F";uid="909c0587-59b5-44cd-a81e-91336a4fc3eb"
Super-Scaffold_168	RepeatMasker	DNA	1905006	1905378	599	-	.	ID="RND-6_FAMILY-26358";Tend="2450";Tstart="2128";shortTE="F";uid="cfbd124d-5b40-4c60-96c3-90e74fcffbaf"
Super-Scaffold_168	RepeatMasker	DNA/hAT-hAT19	30155684	30155877	967	-	.	ID="DNA8-45_AP";Tend="190";Tstart="1";shortTE="F";uid="db2e7237-c39d-4864-b998-6b512ff4dc74"
Super-Scaffold_168	RepeatMasker	DNA/hAT-hAT19	18010539	18011913	1855	-	.	ID="RND-6_FAMILY-6027";Tend="1992";Tstart="615";shortTE="F";uid="e0aa5658-1ba7-4e0b-b3cd-bafeee94c8b4"
Super-Scaffold_168	RepeatMasker	DNA/Ginger-1	14530823	14530990	525	-	.	ID="GINGER1-1_AP";Tend="5192";Tstart="5025";shortTE="F";uid="32c349d0-2cbf-49ba-b85a-6c84b32c7d86"
Super-Scaffold_168	RepeatMasker	DNA	31349260	31349720	921	-	.	ID="RND-1_FAMILY-64";Tend="1870";Tstart="1388";shortTE="F";uid="136ad588-e62b-4514-b7a3-18c407ecb577"
Super-Scaffold_168	RepeatMasker	DNA/hAT-Tip100	42845863	42847597	1905	-	.	ID="RND-6_FAMILY-1392";Tend="2150";Tstart="396";shortTE="F";uid="89514af3-9692-4ac2-9ec7-14fdf1755c57"
Super-Scaffold_168	RepeatMasker	DNA/MULE-MuDR	14832984	14833270	782	-	.	ID="rnd-6_family-4362";Tend="1847";Tstart="605";shortTE="F";uid="994c79a1-690a-45ea-9b7d-4ec513146893"
Super-Scaffold_168	RepeatMasker	LINE/CR1	34521672	34522061	1007	-	.	ID="RND-6_FAMILY-2588";Tend="2219";Tstart="1162";shortTE="F";uid="11f303e1-4f88-43b0-aad3-ba53c9f0f2e0"
Super-Scaffold_168	RepeatMasker	DNA	9928769	9928996	878	-	.	ID="TTAA3C_AP";Tend="225";Tstart="1";shortTE="F";uid="d87fb143-f480-4601-880a-6f39d1b06315"
Super-Scaffold_168	RepeatMasker	Unknown	7262204	7262878	4305	-	.	ID="RND-4_FAMILY-543";Tend="1690";Tstart="1018";shortTE="F";uid="8a3c52f0-842e-4b34-a707-dd80579770cc"
Super-Scaffold_168	RepeatMasker	DNA	40188943	40189709	6584	-	.	ID="RND-6_FAMILY-13692";Tend="2120";Tstart="1354";shortTE="F";uid="cf667c1e-14a2-459a-87e0-5f525b6ee54a"
Super-Scaffold_168	RepeatMasker	LTR/Pao	45546714	45547086	519	-	.	ID="BEL-7_DPE-I";Tend="4955";Tstart="4711";shortTE="F";uid="b30315ab-73ae-47ff-a53a-2e6a630999e4"
Super-Scaffold_168	RepeatMasker	DNA/Ginger-1	25046182	25047717	3242	-	.	ID="RND-6_FAMILY-6948";Tend="2142";Tstart="594";shortTE="F";uid="ac1cf4ae-9d1b-4b99-aabe-11dbf46c6866"
Super-Scaffold_168	RepeatMasker	DNA	30371837	30372089	789	-	.	ID="TTAA27_AP";Tend="289";Tstart="1";shortTE="F";uid="ff579c2c-d7c7-427e-9c63-756532abee09"
Super-Scaffold_168	RepeatMasker	DNA/Sola-1	32635840	32636083	481	-	.	ID="SOLA1-1_AP";Tend="4714";Tstart="4462";shortTE="F";uid="d61f4843-5357-48b4-8765-84542c511197"
Super-Scaffold_168	RepeatMasker	Unknown	31357473	31357772	1215	-	.	ID="RND-1_FAMILY-236";Tend="1525";Tstart="1222";shortTE="F";uid="11bb537f-86a9-422a-aee9-7e53d057a866"
Super-Scaffold_168	RepeatMasker	DNA/TcMar-m44?	23689555	23689739	965	-	.	ID="dnax-4b_ap";Tend="172";Tstart="1";shortTE="F";uid="33376911-ad9c-4c30-9bec-6f0b0fc11dda"
Super-Scaffold_168	RepeatMasker	DNA/hAT-hAT19	6465831	6465996	489	-	.	ID="DNA8-52B_AP";Tend="246";Tstart="80";shortTE="F";uid="a56a37e3-bf95-46fc-a4fc-2fc4b0fe7b3b"
Super-Scaffold_168	RepeatMasker	DNA/hAT-Tip100	672217	672548	520	-	.	ID="HAT-32_LMI";Tend="4569";Tstart="4239";shortTE="F";uid="a31ad77c-514b-4f9d-a451-fbce79f6403a"
Super-Scaffold_168	RepeatMasker	DNA/hAT-Tip100	1350807	1351627	1527	-	.	ID="RND-6_FAMILY-13862";Tend="2689";Tstart="1887";shortTE="F";uid="dde1c2e9-5ede-44d7-b9ab-5f9d49a0fe35"
Super-Scaffold_168	RepeatMasker	DNA/Ginger-1	44148670	44148818	597	-	.	ID="RND-6_FAMILY-15982";Tend="2207";Tstart="2050";shortTE="F";uid="ae6bf356-4c1a-4a8b-ad39-b38dc9520470"
Super-Scaffold_168	RepeatMasker	LINE/I-Jockey	21726502	21726828	434	-	.	ID="RND-5_FAMILY-2628";Tend="1398";Tstart="1031";shortTE="F";uid="24fae7a7-6833-48cd-814f-063b9fdd5410"
Super-Scaffold_168	RepeatMasker	DNA	37283339	37283456	486	-	.	ID="TTAA20_AP";Tend="109";Tstart="1";shortTE="F";uid="0431cee1-9cc5-43a2-b780-32e2cd44eaac"
Super-Scaffold_168	RepeatMasker	DNA/MULE-MuDR	43306637	43307028	920	-	.	ID="RND-6_FAMILY-9540";TEgroup="ctg_5%7CRND-6_FAMILY-9540%7C1";Tend="1487";Tstart="301";shortTE="F";uid="fa6dc87b-5d54-4cdd-8c00-a53e709fdd74"
Super-Scaffold_168	RepeatMasker	Retroposon?	50297556	50297703	658	-	.	ID="RND-5_FAMILY-9490";Tend="1187";Tstart="1040";shortTE="F";uid="93083b6d-184c-4976-83cf-f1670f1fd194"
Super-Scaffold_168	RepeatMasker	DNA	41238110	41238598	3374	-	.	ID="TTAA13B_AP";Tend="595";Tstart="106";shortTE="F";uid="65090479-d30d-40bd-99ca-cf58772bbf9a"
Super-Scaffold_168	RepeatMasker	LTR/Gypsy	4534344	4535646	905	-	.	ID="GYPSY8-I_AP";Tend="2597";Tstart="1289";shortTE="F";uid="7d85075f-4499-4223-a6a1-1eef45b0d5e5"
Super-Scaffold_168	RepeatMasker	DNA/TcMar-Tigger	2607965	2608241	1196	-	.	ID="DNA2-8_AP";Tend="253";Tstart="1";shortTE="F";uid="571c1793-88e6-4477-acaf-53b904f04044"
Super-Scaffold_168	RepeatMasker	DNA/Ginger-1	2911136	2911335	594	-	.	ID="RND-6_FAMILY-1352";Tend="1679";Tstart="1483";shortTE="F";uid="1d0c52d9-bb63-4ad5-ace1-ddd36dd98327"
Super-Scaffold_168	RepeatMasker	DNA/PIF-Harbinger	43425677	43425989	494	-	.	ID="RND-6_FAMILY-2303";Tend="2304";Tstart="1993";shortTE="F";uid="2a508b11-7334-435d-8b87-c2f537d4b462"
Super-Scaffold_168	RepeatMasker	DNA	46297702	46299637	1833	-	.	ID="RND-6_FAMILY-12640";Tend="4579";Tstart="2611";shortTE="F";uid="5c8433a3-6994-4589-9d30-e1ea01a4e63c"
Super-Scaffold_168	RepeatMasker	LTR/Pao	7242184	7243543	2240	-	.	ID="BEL4-I_AP";Tend="5958";Tstart="4472";shortTE="F";uid="d6e084d7-4bff-48dd-bcfe-c6e7c56a598c"
Super-Scaffold_168	RepeatMasker	DNA/hAT-Charlie	14193121	14193575	2096	-	.	ID="RND-6_FAMILY-8286";Tend="1383";Tstart="926";shortTE="F";uid="94018523-7eac-4d6f-9b97-98d2e079ce72"
Super-Scaffold_168	RepeatMasker	DNA/Kolobok-E	24597645	24597804	816	-	.	ID="RND-5_FAMILY-3341";Tend="1494";Tstart="1339";shortTE="F";uid="97bf3695-7d07-46d7-bf62-09592c81039c"
Super-Scaffold_168	RepeatMasker	DNA/Ginger-1	2171648	2171789	544	-	.	ID="RND-1_FAMILY-544";Tend="2051";Tstart="1910";shortTE="F";uid="95a53d71-4a9f-4a72-be4b-c405a3de5f35"
Super-Scaffold_168	RepeatMasker	DNA/MULE-MuDR	39802429	39802571	528	-	.	ID="RND-1_FAMILY-1";Tend="749";Tstart="624";shortTE="F";uid="0dfc4861-d37f-48fe-ab0d-8c9333a7a446"
Super-Scaffold_168	RepeatMasker	DNA	25330237	25331051	1719	-	.	ID="DNA4-2_AP";Tend="747";Tstart="1";shortTE="F";uid="7e17effa-8e11-48f2-8b6b-8ddf9a521d1a"
Super-Scaffold_168	RepeatMasker	DNA/hAT-Charlie	5210835	5211043	1509	-	.	ID="RND-6_FAMILY-889";Tend="1435";Tstart="1223";shortTE="F";uid="f8395e8c-1464-4f83-a1a2-c8c8e080f0c8"
Super-Scaffold_168	RepeatMasker	Unknown	4099423	4103069	23881	-	.	ID="RND-1_FAMILY-51";TEgroup="ctg_5%7CRND-1_FAMILY-51%7C1";Tend="6462";Tstart="747";shortTE="F";uid="079a2c4b-1aa3-4359-ac67-3ed21bfc3c59"
Super-Scaffold_168	RepeatMasker	LTR/Copia	8033351	8036188	21345	-	.	ID="RND-6_FAMILY-7034";Tend="3427";Tstart="775";shortTE="F";uid="b03b83cb-4548-43dc-a45d-90e3a0a073b5"
Super-Scaffold_168	RepeatMasker	DNA/hAT	28676373	28676524	549	-	.	ID="RND-6_FAMILY-4556";Tend="1847";Tstart="1675";shortTE="F";uid="32f0cc85-e06a-4701-b142-e4ea64be0ba9"
Super-Scaffold_168	RepeatMasker	DNA/MULE-MuDR	27314178	27314700	2519	-	.	ID="mudr10x_ap";Tend="1024";Tstart="1";shortTE="F";uid="003db8ee-ec52-4063-955d-a926ece3e3b9"
Super-Scaffold_168	RepeatMasker	Unknown	48079044	48079483	643	-	.	ID="RND-6_FAMILY-9274";Tend="987";Tstart="548";shortTE="F";uid="d0b963a6-ef31-4ece-87de-3d81cf3b661c"
Super-Scaffold_168	RepeatMasker	DNA	48844880	48845273	1124	-	.	ID="TTAA3C_AP";Tend="404";Tstart="1";shortTE="F";uid="03e91607-3790-4669-a3b8-93d8ae0e0ef5"
Super-Scaffold_168	RepeatMasker	DNA	13736443	13736610	799	-	.	ID="ttaa2_ap";Tend="280";Tstart="103";shortTE="F";uid="f9ad17e2-7f5d-4244-9899-35523763732d"
Super-Scaffold_168	RepeatMasker	DNA	22073524	22073969	1265	-	.	ID="TTAA2B_AP";Tend="426";Tstart="1";shortTE="F";uid="99de3005-acdf-4a11-a22e-26217c491022"
Super-Scaffold_168	RepeatMasker	Unknown	51584191	51584466	2052	-	.	ID="RND-6_FAMILY-5004";Tend="1122";Tstart="848";shortTE="F";uid="7dba628b-50c6-4114-8fa3-2f7d091a7500"
Super-Scaffold_168	RepeatMasker	Unknown	19619063	19619869	6361	-	.	ID="RND-6_FAMILY-11694";Tend="1537";Tstart="734";shortTE="F";uid="1d50943c-dc08-4188-81ef-55ce63badab8"
Super-Scaffold_168	RepeatMasker	DNA	10021980	10022308	1133	-	.	ID="RND-1_FAMILY-64";Tend="2259";Tstart="1462";shortTE="F";uid="af341baf-f80e-4a6d-89a1-4e6532a8f9d8"
Super-Scaffold_168	RepeatMasker	DNA	26542814	26543029	899	-	.	ID="DNA4-2_AP";Tend="767";Tstart="558";shortTE="F";uid="ae5fc9e9-6a0c-4af8-b4b3-27cd08db1e76"
Super-Scaffold_168	RepeatMasker	DNA/MULE-MuDR	5186611	5186723	532	-	.	ID="RND-6_FAMILY-8366";Tend="673";Tstart="561";shortTE="F";uid="72ddc31c-99e6-45fd-9f42-443399850fb6"
Super-Scaffold_168	RepeatMasker	LINE/R1	7534510	7538351	1055	-	.	ID="SART-9_API";TEgroup="ctg_5%7CSART-9_API%7C1";Tend="3682";Tstart="4";shortTE="F";uid="7b3cccd6-0058-4b38-8bc9-4bf0233acd5f"
Super-Scaffold_168	RepeatMasker	LTR/Pao	32918630	32919135	560	-	.	ID="BEL-4_DRH-I";Tend="4963";Tstart="4791";shortTE="F";uid="6856c0e5-950a-4ebe-9099-ddbeec03b2cc"
Super-Scaffold_168	RepeatMasker	Unknown	27544372	27544514	720	-	.	ID="RND-1_FAMILY-172";Tend="1067";Tstart="921";shortTE="F";uid="9abd8014-b880-45fe-952a-2030729931bd"
Super-Scaffold_168	RepeatMasker	DNA/P	4572097	4573138	1246	-	.	ID="RND-6_FAMILY-7867";Tend="3413";Tstart="2382";shortTE="F";uid="141603c6-fc94-46eb-ae4c-578e16032fef"
Super-Scaffold_168	RepeatMasker	LTR/Gypsy	8753059	8753245	430	-	.	ID="GYPSY-24_DEL-I";Tend="2819";Tstart="2632";shortTE="F";uid="97c40aa7-d8f4-4e4d-ad42-e19871954a47"
Super-Scaffold_168	RepeatMasker	DNA/hAT-Ac	4558095	4558731	5346	-	.	ID="RND-6_FAMILY-13350";Tend="3391";Tstart="2755";shortTE="F";uid="168f0c75-e647-4864-a8ea-3e934ab58ce5"
Super-Scaffold_168	RepeatMasker	LINE/I-Jockey	21918728	21918956	458	-	.	ID="JOCKEY-3_DGRI";Tend="3436";Tstart="3205";shortTE="F";uid="33994f75-4f4d-4a24-a4af-7a394570fa17"
Super-Scaffold_168	RepeatMasker	Unknown	1533801	1534034	1024	-	.	ID="RND-6_FAMILY-14811";Tend="1381";Tstart="1135";shortTE="F";uid="917cf0e4-6f23-482c-b61b-fe5d1bdd9a09"
Super-Scaffold_168	RepeatMasker	DNA/hAT-Blackjack	20283364	20283531	405	-	.	ID="RND-5_FAMILY-568";Tend="180";Tstart="37";shortTE="F";uid="fd46f6ff-1329-4f59-8dfe-b17df5c3b535"
Super-Scaffold_168	RepeatMasker	RC/Helitron	22583608	22583709	425	-	.	ID="RND-5_FAMILY-6677";Tend="1098";Tstart="998";shortTE="F";uid="1030cf0a-43ce-4c07-ba96-1b6ce4f5b9b6"
Super-Scaffold_168	RepeatMasker	DNA/P	16257620	16262208	14146	-	.	ID="RND-6_FAMILY-5425";TEgroup="ctg_5%7CRND-6_FAMILY-5425%7C1";Tend="6012";Tstart="654";shortTE="F";uid="7c418339-c73c-4e27-9c62-3eb6c738e00e"
Super-Scaffold_168	RepeatMasker	Retroposon?	8747197	8747587	1242	-	.	ID="RND-5_FAMILY-2063";Tend="2883";Tstart="2521";shortTE="F";uid="6a265a0e-b90f-45d7-bb8d-d99812f7eaaf"
Super-Scaffold_168	RepeatMasker	DNA/Academ-1	1741654	1742226	4843	-	.	ID="RND-6_FAMILY-13583";Tend="1540";Tstart="970";shortTE="F";uid="fe3746a3-951d-4af8-bbf0-31caa6f46cf0"
Super-Scaffold_168	RepeatMasker	RC/Helitron	31919050	31919239	676	-	.	ID="RND-6_FAMILY-6173";Tend="791";Tstart="604";shortTE="F";uid="54431e10-66da-447d-97fc-f0bf33d05561"
Super-Scaffold_168	RepeatMasker	DNA/Ginger-1	6585315	6585473	524	-	.	ID="RND-6_FAMILY-15982";Tend="752";Tstart="600";shortTE="F";uid="78159476-d0a0-407d-90a6-86120a6fa116"
Super-Scaffold_168	RepeatMasker	DNA/Ginger-1	21974936	21975131	440	-	.	ID="RND-6_FAMILY-15982";Tend="2200";Tstart="2025";shortTE="F";uid="97793623-8231-4456-b463-265ce8c0e121"
Super-Scaffold_168	RepeatMasker	DNA/hAT-Blackjack	1019497	1021165	1968	-	.	ID="HAT-12_LMI";Tend="2363";Tstart="686";shortTE="F";uid="e23988db-aec7-418b-9ef8-f1e6b2e7e75e"
Super-Scaffold_168	RepeatMasker	Unknown	39826392	39827331	7676	-	.	ID="RND-1_FAMILY-354";Tend="1472";Tstart="572";shortTE="F";uid="0897e991-7278-489c-a10a-fc7e5cae6481"
Super-Scaffold_168	RepeatMasker	DNA	41027381	41027830	3020	-	.	ID="RND-6_FAMILY-2704";Tend="1343";Tstart="886";shortTE="F";uid="6e9f7f6a-4b9e-4fad-9052-89d64e9a7f2b"
Super-Scaffold_168	RepeatMasker	RC/Helitron	18940378	18940569	1103	-	.	ID="HELITRON2_AG";Tend="2576";Tstart="2385";shortTE="F";uid="54211529-8e5d-43d0-86e5-60c560feb1c9"
Super-Scaffold_168	RepeatMasker	DNA/MULE-NOF	7585000	7585696	1207	-	.	ID="RND-5_FAMILY-266";Tend="1194";Tstart="500";shortTE="F";uid="e77c3524-9750-411f-ab2a-d7443292611a"
Super-Scaffold_168	RepeatMasker	DNA	29261858	29262486	1358	-	.	ID="dna4-2_ap";Tend="763";Tstart="14";shortTE="F";uid="3122cdf3-19b0-4d48-b156-1a769a5f4c89"
Super-Scaffold_168	RepeatMasker	RC/Helitron	726465	726629	858	-	.	ID="RND-6_FAMILY-4755";Tend="1863";Tstart="1711";shortTE="F";uid="cb6c547a-2e54-4b94-84d3-6ef245108b03"
Super-Scaffold_168	RepeatMasker	DNA	47538367	47538611	1185	-	.	ID="TTAA3_AP";Tend="251";Tstart="1";shortTE="F";uid="f4fea675-1781-4730-94de-7d23dfbeb405"
Super-Scaffold_168	RepeatMasker	Unknown	27120054	27120569	4131	-	.	ID="RND-5_FAMILY-7061";Tend="1491";Tstart="965";shortTE="F";uid="e8916df7-159f-4bf5-984b-a3bde82650b2"
Super-Scaffold_168	RepeatMasker	Retroposon?	9994795	9995527	1702	-	.	ID="SINE2-1_AP";Tend="1748";Tstart="591";shortTE="F";uid="09f920dc-e45f-4ee4-888c-0e64865beb03"
Super-Scaffold_168	RepeatMasker	DNA/MULE-MuDR	13516882	13517018	509	-	.	ID="RND-1_FAMILY-1";Tend="2076";Tstart="1934";shortTE="F";uid="8f7b62a6-a952-46c4-96ae-2f4973c73f4a"
Super-Scaffold_168	RepeatMasker	DNA/hAT-Tip100	18351503	18353192	830	-	.	ID="RND-6_FAMILY-686";TEgroup="ctg_5%7CRND-6_FAMILY-686%7C1";Tend="2368";Tstart="728";shortTE="F";uid="6ac2e9d7-5721-43c4-8c18-aa79e4a95211"
Super-Scaffold_168	RepeatMasker	DNA/hAT-Charlie	51364808	51365122	2380	-	.	ID="RND-6_FAMILY-13667";Tend="1951";Tstart="1643";shortTE="F";uid="0acc2e28-002a-4b2d-b525-043039896703"
Super-Scaffold_168	RepeatMasker	DNA	26207741	26207901	748	-	.	ID="DNA8-30_AP";Tend="709";Tstart="538";shortTE="F";uid="69c26481-4f33-4fde-97d1-7a378f792971"
Super-Scaffold_168	RepeatMasker	LINE/L2	52323188	52323884	429	-	.	ID="RND-5_FAMILY-9709";Tend="3476";Tstart="2771";shortTE="F";uid="12dbaa1a-176d-44b9-b28d-56c64222d463"
Super-Scaffold_168	RepeatMasker	DNA/Kolobok-E	49426053	49426179	408	-	.	ID="RND-6_FAMILY-10295";Tend="1201";Tstart="1076";shortTE="F";uid="8f80a5f3-f9ea-454a-aab4-798167d33b9f"
Super-Scaffold_168	RepeatMasker	DNA/MULE-MuDR	40887404	40887822	1059	-	.	ID="RND-6_FAMILY-1565";Tend="1878";Tstart="1476";shortTE="F";uid="f16346b1-2082-4c8c-a1ce-94eb40e31563"
Super-Scaffold_168	RepeatMasker	LINE/CR1	16744695	16745064	614	-	.	ID="RND-5_FAMILY-10846";TEgroup="ctg_5%7CRND-5_FAMILY-10846%7C2";Tend="1484";Tstart="821";shortTE="F";uid="92e99aa8-ac88-49ed-a611-33a0ebaa04d8"
Super-Scaffold_168	RepeatMasker	DNA	37895446	37895785	655	-	.	ID="DNA4-2_AP";Tend="455";Tstart="128";shortTE="F";uid="c230c2d6-7381-4713-9e4a-df52816a376d"
Super-Scaffold_168	RepeatMasker	LINE/R1-LOA	42616122	42617049	2628	-	.	ID="RND-1_FAMILY-128";Tend="3841";Tstart="2958";shortTE="F";uid="e991699f-0e17-4c25-bee7-b7e845be84e0"
Super-Scaffold_168	RepeatMasker	DNA/MULE-MuDR	13364922	13365361	1914	-	.	ID="RND-6_FAMILY-5157";TEgroup="ctg_5%7CRND-6_FAMILY-5157%7C1";Tend="1801";Tstart="1255";shortTE="F";uid="878d299b-df9e-4bae-a7a9-2fc20600afc8"
Super-Scaffold_168	RepeatMasker	DNA/hAT-Blackjack	45518349	45518482	580	-	.	ID="RND-5_FAMILY-568";Tend="1306";Tstart="1174";shortTE="F";uid="192187ed-a300-4ec4-9002-4d7caa43f7a0"
Super-Scaffold_168	RepeatMasker	LTR/Pao	45501348	45501720	519	-	.	ID="BEL-7_DPE-I";Tend="4955";Tstart="4711";shortTE="F";uid="c6a65bec-ac00-4de5-8f1f-d6f17693eb39"
Super-Scaffold_168	RepeatMasker	Retroposon?	6881995	6882884	995	-	.	ID="SINE2-1_AP";Tend="1770";Tstart="939";shortTE="F";uid="55ff07ab-655a-4863-af08-f0fe5859c005"
Super-Scaffold_168	RepeatMasker	LTR/Gypsy	5337774	5337959	463	-	.	ID="RND-5_FAMILY-70";Tend="1248";Tstart="1069";shortTE="F";uid="bd6fd628-395d-43fd-adbf-3f9501ef5979"
Super-Scaffold_168	RepeatMasker	DNA	27041476	27041732	980	-	.	ID="RND-6_FAMILY-471";Tend="2419";Tstart="2183";shortTE="F";uid="9c841ad9-1715-455f-b48c-aaa33cac0463"
Super-Scaffold_168	RepeatMasker	Retroposon?	25803632	25805206	3259	-	.	ID="SINE2-1_AP";Tend="1750";Tstart="5";shortTE="F";uid="c92f9ac1-16d5-4095-ab85-afadf3378c04"
Super-Scaffold_168	RepeatMasker	Unknown	37020769	37020970	464	-	.	ID="RND-4_FAMILY-1804";Tend="850";Tstart="646";shortTE="F";uid="6ee86a53-a27d-4c4b-a2b6-c4c865652a74"
Super-Scaffold_168	RepeatMasker	DNA	45661489	45661871	2331	-	.	ID="RND-1_FAMILY-30";Tend="1346";Tstart="973";shortTE="F";uid="d97405e2-734f-4676-9122-1c04c3f58585"
Super-Scaffold_168	RepeatMasker	Retroposon?	44238197	44239161	2161	-	.	ID="SINE2-1_AP";Tend="1439";Tstart="441";shortTE="F";uid="1cea59c8-1085-4f5e-9626-3ba4ff4c6ee7"
Super-Scaffold_168	RepeatMasker	DNA/Sola-1	8166006	8166147	647	-	.	ID="RND-6_FAMILY-8209";Tend="784";Tstart="645";shortTE="F";uid="ae123513-3ab3-4ba9-a95c-48ee9ca0c051"
Super-Scaffold_168	RepeatMasker	DNA/MULE-MuDR	48915604	48915841	935	-	.	ID="RND-6_FAMILY-9899";Tend="1571";Tstart="1334";shortTE="F";uid="4641d573-8531-45ba-b583-26fdb4366845"
Super-Scaffold_168	RepeatMasker	DNA/hAT-Tip100	16633865	16634449	656	-	.	ID="RND-6_FAMILY-1733";Tend="2901";Tstart="2283";shortTE="F";uid="ce48b4e5-8ea2-4bbc-8bff-ad8ce8c06b59"
Super-Scaffold_168	RepeatMasker	DNA/MULE-NOF	17878264	17878823	822	-	.	ID="rnd-6_family-1936";Tend="879";Tstart="394";shortTE="F";uid="9ecc8a0d-bb87-4ef1-a7ca-ee45d5ed23b4"
Super-Scaffold_168	RepeatMasker	DNA/Ginger-1	7410622	7410880	1158	-	.	ID="RND-6_FAMILY-6948";Tend="1509";Tstart="1252";shortTE="F";uid="e0de5346-543d-47b6-a7fa-5c36f97e10e6"
Super-Scaffold_168	RepeatMasker	DNA/Ginger-2	31794225	31794345	490	-	.	ID="RND-5_FAMILY-7379";Tend="1745";Tstart="1630";shortTE="F";uid="46fe0c2e-f059-488e-88e6-7ca06bf16428"
Super-Scaffold_168	RepeatMasker	DNA	39397026	39397127	565	-	.	ID="RND-6_FAMILY-2704";Tend="1347";Tstart="1245";shortTE="F";uid="1ec01178-85d3-4885-8426-a21ef3cb96c1"
Super-Scaffold_168	RepeatMasker	DNA	52138380	52139194	1267	-	.	ID="RND-1_FAMILY-232";TEgroup="ctg_5%7CRND-1_FAMILY-232%7C1";Tend="1722";Tstart="912";shortTE="F";uid="23a0b336-dbdc-4787-9057-0a1d6c9d25b5"
Super-Scaffold_168	RepeatMasker	DNA/TcMar-Tigger	40345585	40345755	400	-	.	ID="DNA2-8_AP";Tend="418";Tstart="244";shortTE="F";uid="15ac5731-402b-47d4-8ccd-a20818241611"
Super-Scaffold_168	RepeatMasker	Retroposon?	50269437	50270740	2272	-	.	ID="RND-6_FAMILY-4896";Tend="2030";Tstart="747";shortTE="F";uid="d76f9613-4e3b-48ac-a7a5-c9bed8963094"
Super-Scaffold_168	RepeatMasker	DNA/hAT	31003593	31004432	3610	-	.	ID="DNA8-49_AP";Tend="864";Tstart="1";shortTE="F";uid="4969bad0-c271-4835-976f-175499d9cfa8"
Super-Scaffold_168	RepeatMasker	DNA/Ginger-1	37266248	37266404	595	-	.	ID="RND-6_FAMILY-1352";Tend="895";Tstart="751";shortTE="F";uid="c0569c3a-9a98-4c73-977e-eeb597f11521"
Super-Scaffold_168	RepeatMasker	DNA/hAT-hAT19	3117427	3117578	678	-	.	ID="DNA8-78_AP";Tend="622";Tstart="468";shortTE="F";uid="dfc02def-3f3e-4fff-bfb2-302064e09e49"
Super-Scaffold_168	RepeatMasker	LTR/Gypsy	3641960	3643730	7538	-	.	ID="RND-6_FAMILY-7501";Tend="4260";Tstart="2498";shortTE="F";uid="48c55e6b-5a33-4851-afcc-7c4cb38f7af8"
Super-Scaffold_168	RepeatMasker	DNA/hAT-hAT19	3761721	3762195	780	-	.	ID="RND-6_FAMILY-6027";Tend="1638";Tstart="1167";shortTE="F";uid="548e9f9a-2fb1-4553-b665-6379746c2aaa"
Super-Scaffold_168	RepeatMasker	DNA	16449803	16450190	1701	-	.	ID="TTAA2D_AP";Tend="431";Tstart="6";shortTE="F";uid="75a2fbea-d6dd-40d4-85fe-b743fd4cc0c6"
Super-Scaffold_168	RepeatMasker	DNA/hAT	6131185	6131289	559	-	.	ID="RND-6_FAMILY-10294";Tend="1093";Tstart="989";shortTE="F";uid="3a036ea9-5f4b-450e-ac67-74cdbab62511"
Super-Scaffold_168	RepeatMasker	DNA/Ginger-1	32261818	32262036	546	-	.	ID="RND-6_FAMILY-15982";Tend="2176";Tstart="1951";shortTE="F";uid="34b11b80-3023-4c19-bf07-f2b24d7305d7"
Super-Scaffold_168	RepeatMasker	DNA/Kolobok-E	24759016	24759304	584	-	.	ID="RND-6_FAMILY-1804";Tend="1865";Tstart="1595";shortTE="F";uid="44ccfad3-dd72-4a61-ab37-ac376e2b7479"
Super-Scaffold_168	RepeatMasker	DNA/hAT-Tip100	1631395	1631534	411	-	.	ID="RND-6_FAMILY-1466";Tend="2151";Tstart="2014";shortTE="F";uid="7e0caa5d-a145-411a-9488-cd1d6c9966bd"
Super-Scaffold_168	RepeatMasker	DNA/MULE-MuDR	21016564	21017660	9632	-	.	ID="RND-5_FAMILY-4152";Tend="2718";Tstart="1622";shortTE="F";uid="6d1b15dc-4546-4c61-87e6-5286d20eea2e"
Super-Scaffold_168	RepeatMasker	RC/Helitron	21802701	21802831	602	-	.	ID="RND-5_FAMILY-5971";Tend="1285";Tstart="1157";shortTE="F";uid="cc6078f2-7a01-4c61-a136-c3e5315bfc36"
Super-Scaffold_168	RepeatMasker	DNA/hAT-Tip100	48195358	48195500	778	-	.	ID="RND-6_FAMILY-6205";Tend="3056";Tstart="2915";shortTE="F";uid="9f97b9a7-5156-476c-aa2d-36542a5c30ec"
Super-Scaffold_168	RepeatMasker	DNA	13402217	13402460	981	-	.	ID="RND-5_FAMILY-3007";Tend="1148";Tstart="903";shortTE="F";uid="81657104-347e-4a58-ba8b-c83b9a6c8b0f"
Super-Scaffold_168	RepeatMasker	DNA/Merlin	10424303	10424455	643	-	.	ID="RND-6_FAMILY-447";Tend="769";Tstart="617";shortTE="F";uid="3d59c015-4bb1-4ce4-9a8d-5a31c619933b"
Super-Scaffold_168	RepeatMasker	Unknown	41356476	41356873	1141	-	.	ID="RND-4_FAMILY-1804";Tend="1424";Tstart="1179";shortTE="F";uid="627aeb3c-01fc-4cdb-b03e-969838859473"
Super-Scaffold_168	RepeatMasker	DNA	51869032	51869419	2205	-	.	ID="TTAA3B_AP";Tend="436";Tstart="1";shortTE="F";uid="d3f5109f-8eb1-41d6-b068-e5bf189e37d7"
Super-Scaffold_168	RepeatMasker	DNA/hAT-Charlie	36932213	36932419	1264	-	.	ID="RND-1_FAMILY-161";Tend="1222";Tstart="1003";shortTE="F";uid="142405e3-3351-4938-be8d-f6f59ef9569e"
Super-Scaffold_168	RepeatMasker	DNA/hAT-Charlie	15422492	15422686	961	-	.	ID="DNA8-72_AP";Tend="177";Tstart="1";shortTE="F";uid="5446ab03-1fd5-4322-8aab-4f0bfcfa2820"
Super-Scaffold_168	RepeatMasker	LINE/R2	46430792	46433922	8523	-	.	ID="R2-2_API";Tend="1962";Tstart="1";shortTE="F";uid="2a5be189-af5e-40b8-8418-efd282c4e346"
Super-Scaffold_168	RepeatMasker	DNA	30805564	30805757	794	-	.	ID="RND-6_FAMILY-471";Tend="2372";Tstart="2196";shortTE="F";uid="99161cb6-71e0-4aba-85f6-c67339e852a4"
Super-Scaffold_168	RepeatMasker	DNA/hAT-Tip100	6197976	6198410	2601	-	.	ID="RND-6_FAMILY-25618";Tend="1207";Tstart="789";shortTE="F";uid="2ee59937-da27-4528-b466-c7ce2eed62d7"
Super-Scaffold_168	RepeatMasker	DNA	5394737	5394911	675	-	.	ID="ttaa3c_ap";Tend="352";Tstart="179";shortTE="F";uid="ecd67778-acdf-42d1-a7bc-48673e68fabc"
Super-Scaffold_168	RepeatMasker	Unknown	31386493	31387870	9104	-	.	ID="RND-5_FAMILY-471";Tend="1582";Tstart="230";shortTE="F";uid="94303185-c9a4-461d-a489-c3a07ef4c613"
Super-Scaffold_168	RepeatMasker	Unknown	51776993	51777169	960	-	.	ID="RND-6_FAMILY-19350";Tend="1192";Tstart="1007";shortTE="F";uid="fc9ea1b4-6389-4b3c-9cbd-f0590d5789d7"
Super-Scaffold_168	RepeatMasker	DNA	35608341	35608770	728	-	.	ID="RND-1_FAMILY-64";Tend="1155";Tstart="760";shortTE="F";uid="72dee3ab-b6ac-4a25-ae01-ebbc9c42145a"
Super-Scaffold_168	RepeatMasker	DNA/Ginger-1	14043780	14043913	501	-	.	ID="RND-6_FAMILY-6948";Tend="674";Tstart="524";shortTE="F";uid="e88d9923-81fc-48b0-8a23-99ac3813c451"
Super-Scaffold_168	RepeatMasker	DNA/hAT	22296315	22296418	577	-	.	ID="DNA8-37_AP";Tend="404";Tstart="291";shortTE="F";uid="bc934c24-3ba9-4d24-971a-e630a8d6760d"
Super-Scaffold_168	RepeatMasker	LINE/CR1	46246592	46248637	552	-	.	ID="RND-6_FAMILY-10314";Tend="3972";Tstart="1945";shortTE="F";uid="f3c094e8-e3a6-4218-8031-80dadd169435"
Super-Scaffold_168	RepeatMasker	LTR/Gypsy	913671	913846	1058	-	.	ID="RND-6_FAMILY-8617";Tend="5361";Tstart="5186";shortTE="F";uid="39ad959e-0d1a-46ed-a665-5d3c4f0ecad8"
Super-Scaffold_168	RepeatMasker	Retroposon?	38819099	38819553	670	-	.	ID="SINE2-1_AP";Tend="1370";Tstart="874";shortTE="F";uid="34149717-6459-4b2b-a064-003da12a7f63"
Super-Scaffold_168	RepeatMasker	DNA	25207619	25207719	524	-	.	ID="RND-1_FAMILY-64";Tend="1520";Tstart="1421";shortTE="F";uid="c468ec0d-b4e1-4e4e-bbed-2d4a0996fe7c"
Super-Scaffold_168	RepeatMasker	Retroposon?	27435318	27435461	640	-	.	ID="RND-6_FAMILY-8671";Tend="873";Tstart="731";shortTE="F";uid="45b30fd3-f98d-4fde-a8fa-4cdf360fe41b"
Super-Scaffold_168	RepeatMasker	DNA/hAT-hAT19	2381680	2383077	1574	-	.	ID="RND-6_FAMILY-6027";Tend="2038";Tstart="629";shortTE="F";uid="f3614c7e-5bbc-46b3-bd2e-198a2e784349"
Super-Scaffold_168	RepeatMasker	DNA/MULE-MuDR	14537847	14540163	19040	-	.	ID="RND-6_FAMILY-20727";Tend="2375";Tstart="140";shortTE="F";uid="30e72cf7-2683-4b65-847c-3af18721b358"
Super-Scaffold_168	RepeatMasker	Unknown	44076284	44076707	1284	-	.	ID="RND-4_FAMILY-1804";Tend="948";Tstart="563";shortTE="F";uid="89da96b7-ad16-4ee8-939b-0098f9d153d4"
Super-Scaffold_168	RepeatMasker	DNA/P	37408809	37413543	40532	-	.	ID="RND-6_FAMILY-10186";Tend="5342";Tstart="608";shortTE="F";uid="65a719d1-bfe9-4494-84b5-2c14cc1fd07c"
Super-Scaffold_168	RepeatMasker	RC/Helitron	29088021	29089195	8081	-	.	ID="RND-5_FAMILY-2212";Tend="2090";Tstart="983";shortTE="F";uid="4dd24a87-a5f0-4c8c-af3e-d79f9a890797"
Super-Scaffold_168	RepeatMasker	DNA/hAT-Tip100	45498580	45499371	898	-	.	ID="RND-6_FAMILY-2452";Tend="2647";Tstart="1853";shortTE="F";uid="56c30d94-b3fe-4787-bb65-afe8d04db1f0"
Super-Scaffold_168	RepeatMasker	Unknown	47581477	47581668	1203	-	.	ID="RND-5_FAMILY-726";Tend="1561";Tstart="1383";shortTE="F";uid="0ce72e11-c779-47bf-a671-9c046bea966e"
Super-Scaffold_168	RepeatMasker	RC/Helitron	17109580	17109855	1087	-	.	ID="RND-5_FAMILY-5971";Tend="1249";Tstart="923";shortTE="F";uid="2f430563-912b-4581-af81-8589628cedf8"
Super-Scaffold_168	RepeatMasker	DNA/Ginger-1	19272051	19272155	405	-	.	ID="GINGER1-1_AP";Tend="4379";Tstart="4282";shortTE="F";uid="9376b595-9d64-4aff-a260-cdb91f6a8d96"
Super-Scaffold_168	RepeatMasker	DNA	14177989	14178198	696	-	.	ID="TTAA18_AP";Tend="559";Tstart="308";shortTE="F";uid="cd295086-f5dd-4b58-bce1-370e8b1b4c18"
Super-Scaffold_168	RepeatMasker	Retroposon?	40481504	40481774	586	-	.	ID="RND-5_FAMILY-2063";Tend="2840";Tstart="2543";shortTE="F";uid="fa152f39-fe32-4c3e-bf21-b34158ef4665"
Super-Scaffold_168	RepeatMasker	DNA/hAT-Tip100	43158253	43158471	452	-	.	ID="RND-6_FAMILY-1888";Tend="2009";Tstart="1791";shortTE="F";uid="6c4f7288-1087-4a34-ac6e-6263c71c511a"
Super-Scaffold_168	RepeatMasker	Unknown	4381126	4381812	518	-	.	ID="RND-1_FAMILY-285";Tend="3163";Tstart="2088";shortTE="F";uid="6bfcff6f-f940-4db5-9b09-3aa6ec0cb159"
Super-Scaffold_168	RepeatMasker	DNA/hAT-Tip100	250697	251416	1924	-	.	ID="RND-6_FAMILY-12642";Tend="458";Tstart="2";shortTE="F";uid="d82ac49f-8366-4d4e-bdd4-714f7548ed4e"
Super-Scaffold_168	RepeatMasker	DNA/Ginger-1	8229950	8230077	542	-	.	ID="RND-6_FAMILY-6948";Tend="658";Tstart="526";shortTE="F";uid="76e53aa9-429b-41b5-a91f-7ca6e2dc7116"
Super-Scaffold_168	RepeatMasker	Retroposon?	34337653	34337758	481	-	.	ID="RND-6_FAMILY-3385";Tend="3772";Tstart="3670";shortTE="F";uid="4aa0cc50-a3e8-4632-aea8-9128b347cd58"
Super-Scaffold_168	RepeatMasker	Unknown	39789087	39789693	2714	-	.	ID="RND-6_FAMILY-4149";Tend="699";Tstart="111";shortTE="F";uid="0bdc9778-8d5c-4dd3-aced-3c0001fdabf1"
Super-Scaffold_168	RepeatMasker	DNA/MULE-MuDR	15343499	15345019	7351	-	.	ID="RND-5_FAMILY-3965";Tend="2096";Tstart="600";shortTE="F";uid="680c03df-d51f-470d-a2a0-404bd9e94340"
Super-Scaffold_168	RepeatMasker	DNA	7249707	7252950	5996	-	.	ID="RND-6_FAMILY-5471";Tend="4233";Tstart="959";shortTE="F";uid="6f5c61b6-1da6-4901-80a0-c0742bd3407f"
Super-Scaffold_168	RepeatMasker	DNA/P	35893180	35893972	738	-	.	ID="RND-1_FAMILY-365";Tend="1830";Tstart="1017";shortTE="F";uid="71667262-0533-4303-bc83-b035004f0df0"
Super-Scaffold_168	RepeatMasker	DNA/Kolobok-E	40482267	40483418	4231	-	.	ID="RND-6_FAMILY-1804";Tend="2692";Tstart="1549";shortTE="F";uid="75c73d24-d333-4f4f-9221-4925740f4ab4"
Super-Scaffold_168	RepeatMasker	LTR/Pao	51732332	51735627	9864	-	.	ID="RND-6_FAMILY-10838";Tend="4653";Tstart="658";shortTE="F";uid="2ee1a3e9-10df-4c2d-876d-3fc30761c723"
Super-Scaffold_168	RepeatMasker	DNA/Ginger-1	26509665	26509874	575	-	.	ID="RND-6_FAMILY-1352";Tend="980";Tstart="776";shortTE="F";uid="0f9f303a-9bc9-4d71-9c0f-7e855bb55e5c"
Super-Scaffold_168	RepeatMasker	DNA/Kolobok-E	3687264	3687745	4266	-	.	ID="RND-1_FAMILY-158";Tend="1096";Tstart="615";shortTE="F";uid="2277687a-5c93-421d-8064-5c26e086cece"
Super-Scaffold_168	RepeatMasker	Retroposon?	19829612	19831138	987	-	.	ID="RND-6_FAMILY-6579";TEgroup="ctg_5%7CRND-6_FAMILY-6579%7C1";Tend="1632";Tstart="134";shortTE="F";uid="efdfd92b-eb36-4af9-8d00-e7b2ef772713"
Super-Scaffold_168	RepeatMasker	DNA/Ginger-1	25629983	25630227	633	-	.	ID="RND-6_FAMILY-15982";Tend="1522";Tstart="1273";shortTE="F";uid="22f2f6a2-5018-40c9-994e-495256ef4811"
Super-Scaffold_168	RepeatMasker	DNA	2526378	2527061	1068	-	.	ID="DNA4-2_AP";Tend="711";Tstart="6";shortTE="F";uid="642e7023-97ce-48ae-b793-fc76cebf4a88"
Super-Scaffold_168	RepeatMasker	DNA/Ginger-1	45870089	45875182	42407	-	.	ID="rnd-6_family-5692";Tend="5291";Tstart="332";shortTE="F";uid="53941ce3-fb42-436f-ba7f-cc4a9ee1f6f1"
Super-Scaffold_168	RepeatMasker	LTR/Gypsy	43062367	43062817	601	-	.	ID="GYPSY-5_TCA-I";Tend="561";Tstart="111";shortTE="F";uid="8e20da1f-32dc-41de-9c3a-f5eab2e2e7c7"
Super-Scaffold_168	RepeatMasker	DNA/hAT-Charlie	22419588	22419965	2542	-	.	ID="RND-4_FAMILY-2260";Tend="1272";Tstart="897";shortTE="F";uid="3e6a38fe-bc99-41e4-9144-2224b059c705"
Super-Scaffold_168	RepeatMasker	DNA/hAT-hAT19	25153007	25153266	457	-	.	ID="DNA8-98_AP";Tend="288";Tstart="1";shortTE="F";uid="eac43ece-9e9e-4f6c-97b8-c1bfd4837e8c"
Super-Scaffold_168	RepeatMasker	DNA/Kolobok-E	34125153	34125278	413	-	.	ID="RND-5_FAMILY-3341";Tend="1020";Tstart="885";shortTE="F";uid="41005370-9e33-482c-84b0-a63ab659aa8b"
Super-Scaffold_168	RepeatMasker	DNA/Kolobok-E	51365930	51367529	3944	-	.	ID="RND-6_FAMILY-1804";Tend="2693";Tstart="991";shortTE="F";uid="c7492cd1-1094-4457-b3c9-bffa063dfa99"
Super-Scaffold_168	RepeatMasker	DNA/Kolobok-E	18752247	18752362	425	-	.	ID="KOLOBOKE-2_AP";Tend="1383";Tstart="1279";shortTE="F";uid="30b4bf3c-03c4-4060-8c08-b8015bd8828d"
Super-Scaffold_168	RepeatMasker	DNA/TcMar-m44	40399395	40399555	524	-	.	ID="DNAX-8_AP";Tend="152";Tstart="1";shortTE="F";uid="981cfd0d-a474-421e-9c00-d26b2c99e9dc"
Super-Scaffold_168	RepeatMasker	DNA	16754133	16754467	433	-	.	ID="DNAX-2_AP";TEgroup="ctg_5%7CDNAX-2_AP%7C1";Tend="182";Tstart="16";shortTE="F";uid="fc4afbe0-af74-42ad-b0a9-6647510c4962"
Super-Scaffold_168	RepeatMasker	LTR/Gypsy	2575030	2576148	7697	-	.	ID="RND-6_FAMILY-14441";Tend="1363";Tstart="341";shortTE="F";uid="8d67f909-2261-48f3-bd98-d9ecbb565ed2"
Super-Scaffold_168	RepeatMasker	Retroposon?	21929650	21929785	414	-	.	ID="RND-6_FAMILY-3916";Tend="2570";Tstart="2430";shortTE="F";uid="f2d9acc5-41a1-48db-bab3-7a6945877cfb"
Super-Scaffold_168	RepeatMasker	DNA	41489025	41489374	1130	-	.	ID="DNA4-2_AP";Tend="312";Tstart="1";shortTE="F";uid="b50f5b31-be08-441c-920d-3100abeac9e2"
Super-Scaffold_168	RepeatMasker	DNA/Kolobok-E	21261475	21261605	529	-	.	ID="RND-6_FAMILY-5708";Tend="1049";Tstart="932";shortTE="F";uid="48adb960-afe9-433a-a9ba-531aae06555d"
Super-Scaffold_168	RepeatMasker	DNA/PiggyBac	15899535	15900226	788	-	.	ID="PIGGYBAC-N4_LMI";Tend="1069";Tstart="369";shortTE="F";uid="230dcd61-5a24-45a4-b18f-0f5f109a38de"
Super-Scaffold_168	RepeatMasker	DNA/hAT-hAT19	16873737	16873867	599	-	.	ID="DNA8-73_AP";Tend="784";Tstart="652";shortTE="F";uid="9af6e493-2263-4ad5-81ef-370f117d1eab"
Super-Scaffold_168	RepeatMasker	Unknown	5071430	5071635	542	-	.	ID="RND-5_FAMILY-1368";Tend="971";Tstart="779";shortTE="F";uid="b5095857-8023-42eb-b270-1a57818fc1b3"
Super-Scaffold_168	RepeatMasker	DNA/TcMar-Tc1	9511274	9511422	438	-	.	ID="mariner-62_hsal";Tend="481";Tstart="359";shortTE="F";uid="f265d5e9-cd23-4f5f-908b-7dbbf19c9d3a"
Super-Scaffold_168	RepeatMasker	DNA/hAT-hAT19	4325829	4326353	2210	-	.	ID="RND-6_FAMILY-6027";Tend="1478";Tstart="561";shortTE="F";uid="9b33e8ef-0df3-46c5-8317-a11d6e7cb426"
Super-Scaffold_168	RepeatMasker	Unknown	7919635	7920127	2262	-	.	ID="RND-1_FAMILY-258";Tend="1609";Tstart="1128";shortTE="F";uid="348d062b-7d54-4707-9de2-ba6fffce0095"
Super-Scaffold_168	RepeatMasker	LTR/Copia	1707396	1708213	804	-	.	ID="RND-6_FAMILY-16779";Tend="4481";Tstart="3680";shortTE="F";uid="34fd085e-44e7-4231-95e8-4ff874d7f4fd"
Super-Scaffold_168	RepeatMasker	DNA/MULE-MuDR	7983139	7983886	3282	-	.	ID="RND-6_FAMILY-978";Tend="2397";Tstart="1698";shortTE="F";uid="96907467-cf09-4edd-8080-f3add321bee3"
Super-Scaffold_168	RepeatMasker	DNA/Ginger-1	34976886	34977111	412	-	.	ID="RND-6_FAMILY-6948";Tend="2084";Tstart="1861";shortTE="F";uid="c63d37a1-596f-4137-b7eb-14243074e0ac"
Super-Scaffold_168	RepeatMasker	DNA/TcMar-Tc1	37250363	37250603	582	-	.	ID="RND-1_FAMILY-44";Tend="3124";Tstart="2880";shortTE="F";uid="53434c6f-b5ff-4032-863b-c3b03498bd2f"
Super-Scaffold_168	RepeatMasker	DNA/Kolobok-E	34895161	34895272	468	-	.	ID="RND-6_FAMILY-7915";Tend="1456";Tstart="1346";shortTE="F";uid="0834a0ee-efc5-4a06-a191-4f39e628a41c"
Super-Scaffold_168	RepeatMasker	DNA	5251421	5251652	770	-	.	ID="TTAA3_AP";Tend="226";Tstart="5";shortTE="F";uid="fd3c43eb-2961-470a-a1e4-036aa104e00d"
Super-Scaffold_168	RepeatMasker	Retroposon?	20582750	20583057	670	-	.	ID="SINE2-1_AP";Tend="1312";Tstart="1010";shortTE="F";uid="5f0d5d8b-b90c-4f29-9470-3dd5966a1895"
Super-Scaffold_168	RepeatMasker	DNA/hAT-Tip100	11822671	11823091	726	-	.	ID="RND-6_FAMILY-10947";Tend="3229";Tstart="2803";shortTE="F";uid="7e9069fd-2962-4b26-b745-01b0ee4b0384"
Super-Scaffold_168	RepeatMasker	DNA	34789611	34789822	418	-	.	ID="DNA4-3_AP";Tend="482";Tstart="315";shortTE="F";uid="26295aa4-3d3c-48aa-882d-224c9eb18281"
Super-Scaffold_168	RepeatMasker	DNA/Ginger-1	12562817	12563263	1289	-	.	ID="RND-6_FAMILY-2263";Tend="1543";Tstart="1128";shortTE="F";uid="e3cdcf08-64b0-40cb-9044-861701f16d5b"
Super-Scaffold_168	RepeatMasker	DNA/TcMar-Mariner	31202386	31202535	595	-	.	ID="RND-6_FAMILY-12233";Tend="1010";Tstart="869";shortTE="F";uid="ec6fd237-eb3a-424c-a249-92e51d49eb32"
Super-Scaffold_168	RepeatMasker	DNA	1009001	1009304	657	-	.	ID="RND-6_FAMILY-12640";Tend="2147";Tstart="1845";shortTE="F";uid="0f4b2a0b-d3ba-4898-898c-a70b9c483a7d"
Super-Scaffold_168	RepeatMasker	DNA/P	48093011	48093803	738	-	.	ID="RND-1_FAMILY-365";Tend="1830";Tstart="1017";shortTE="F";uid="b90ad386-ff2a-4146-9acb-d4781bf74ef1"
Super-Scaffold_168	RepeatMasker	DNA/P	52131568	52131838	846	-	.	ID="DNA8-26_AP";Tend="259";Tstart="2";shortTE="F";uid="c6770506-7b3f-45ef-87e8-c9f3d30d806e"
Super-Scaffold_168	RepeatMasker	DNA	41789891	41790237	1559	-	.	ID="TTAA2C_AP";Tend="423";Tstart="82";shortTE="F";uid="ce90a416-94e1-4d09-b31c-d3d90863b4c7"
Super-Scaffold_168	RepeatMasker	DNA/P	19705605	19705953	499	-	.	ID="RND-6_FAMILY-10186";Tend="2834";Tstart="2485";shortTE="F";uid="93cca0cc-b5b0-46c1-ac52-96a60a0b06b3"
Super-Scaffold_168	RepeatMasker	DNA	16620425	16620637	538	-	.	ID="ttaa3c_ap";Tend="425";Tstart="231";shortTE="F";uid="b8f9535f-1ba4-4f2b-a926-ae0591e13897"
Super-Scaffold_168	RepeatMasker	DNA/Ginger-1	41881769	41881940	410	-	.	ID="RND-6_FAMILY-1352";Tend="1721";Tstart="1543";shortTE="F";uid="320828f4-0aeb-4776-8495-41c3c9c883bd"
Super-Scaffold_168	RepeatMasker	Retroposon?	44595128	44595319	853	-	.	ID="RND-6_FAMILY-5149";Tend="889";Tstart="705";shortTE="F";uid="e33fb7ad-3ce5-487d-88a1-340b2de60582"
Super-Scaffold_168	RepeatMasker	DNA	38936140	38936378	616	-	.	ID="TTAA3_AP";Tend="428";Tstart="133";shortTE="F";uid="80b90c3d-305c-4471-b51d-c52e5ec5ff15"
Super-Scaffold_168	RepeatMasker	DNA/Ginger-1	26830009	26830369	1111	-	.	ID="RND-6_FAMILY-1352";Tend="1927";Tstart="1559";shortTE="F";uid="15d2b8c6-adfd-47d3-991f-d4fe7f620138"
Super-Scaffold_168	RepeatMasker	DNA/MULE-MuDR	51351133	51351363	928	-	.	ID="RND-6_FAMILY-8366";Tend="702";Tstart="470";shortTE="F";uid="b6cd9e71-7700-44e3-bc09-69cafc308e3a"
Super-Scaffold_168	RepeatMasker	DNA	22682990	22683184	1228	-	.	ID="ttaa3b_ap";Tend="202";Tstart="1";shortTE="F";uid="ccd70e58-a303-45ef-82d7-b3d549c79c44"
Super-Scaffold_168	RepeatMasker	DNA/MULE-MuDR	10164455	10165378	782	-	.	ID="RND-5_FAMILY-3677";TEgroup="ctg_5%7CRND-5_FAMILY-3677%7C3";Tend="1816";Tstart="886";shortTE="F";uid="f5fc246d-59a3-4742-8101-f7bb0de1218c"
Super-Scaffold_168	RepeatMasker	DNA/hAT-hAT19	44466867	44467062	403	-	.	ID="HAT-N2_AP";Tend="239";Tstart="44";shortTE="F";uid="c47a4fe1-6a69-43bd-bb01-796bdf5b3e48"
Super-Scaffold_168	RepeatMasker	DNA/hAT-hAT19	39790164	39790726	573	-	.	ID="DNA8-45_AP";TEgroup="ctg_5%7CDNA8-45_AP%7C4";Tend="579";Tstart="1";shortTE="F";uid="ec1b5560-c3d4-4ff6-9012-21315b423ad8"
Super-Scaffold_168	RepeatMasker	DNA/MULE-MuDR	1120504	1121290	5811	-	.	ID="RND-5_FAMILY-548";Tend="6856";Tstart="6063";shortTE="F";uid="ea370af3-3a0a-407f-a933-2fda43b29a4d"
Super-Scaffold_168	RepeatMasker	DNA	43096907	43097336	1179	-	.	ID="RND-5_FAMILY-30";Tend="2108";Tstart="1818";shortTE="F";uid="e274d25d-b4d5-4a60-aa5d-869c772f1cb8"
Super-Scaffold_168	RepeatMasker	RC/Helitron	38341751	38341913	499	-	.	ID="HELITRON-3_RPR";Tend="124";Tstart="1";shortTE="F";uid="23b05e9a-2b99-428b-8a55-794fe671ae9b"
Super-Scaffold_168	RepeatMasker	DNA	9007637	9007786	718	-	.	ID="TTAA2C_AP";Tend="423";Tstart="269";shortTE="F";uid="7a5ced7d-1525-445c-950e-0513d0b8f979"
Super-Scaffold_168	RepeatMasker	DNA/hAT-hAT19	32896211	32896375	474	-	.	ID="RND-6_FAMILY-23758";Tend="2726";Tstart="2575";shortTE="F";uid="41ce5cac-e28f-4175-b90e-dd75e769e350"
Super-Scaffold_168	RepeatMasker	DNA	33255937	33256038	481	-	.	ID="RND-6_FAMILY-2704";Tend="1347";Tstart="1255";shortTE="F";uid="3f824432-fbc5-4e60-ba31-be923bf1142d"
Super-Scaffold_168	RepeatMasker	DNA/MULE-MuDR	15731717	15732409	450	-	.	ID="RND-6_FAMILY-12827";Tend="3351";Tstart="2668";shortTE="F";uid="aab7b136-4de4-4fc8-bde7-7c1676843485"
Super-Scaffold_168	RepeatMasker	Unknown	22111741	22112113	946	-	.	ID="RND-6_FAMILY-19792";Tend="1530";Tstart="1106";shortTE="F";uid="5c42d452-cd1e-4b1f-825a-72ab289ecd37"
Super-Scaffold_168	RepeatMasker	DNA/hAT-hAT19	24953172	24953451	1703	-	.	ID="DNA8-88_AP";Tend="262";Tstart="1";shortTE="F";uid="2ff5490a-cc5d-44e3-9b62-2bb61c477133"
Super-Scaffold_168	RepeatMasker	DNA	36179467	36179987	1531	-	.	ID="dna4-2_ap";Tend="510";Tstart="1";shortTE="F";uid="f9e9beec-ade1-4b57-9148-04acbea26613"
Super-Scaffold_168	RepeatMasker	LINE/I-Jockey	868397	869279	7496	-	.	ID="RND-1_FAMILY-28";Tend="1441";Tstart="562";shortTE="F";uid="01259a24-3816-4076-ba86-e01b82e6182f"
Super-Scaffold_168	RepeatMasker	DNA/hAT-Charlie	23247634	23247837	1044	-	.	ID="RND-5_FAMILY-1549";Tend="1145";Tstart="957";shortTE="F";uid="1667436e-d29c-4a6b-ae81-09e510e300d8"
Super-Scaffold_168	RepeatMasker	LTR/ERV1	23226822	23227413	1329	-	.	ID="RND-5_FAMILY-3428";Tend="1904";Tstart="1275";shortTE="F";uid="e128ff34-7643-49c5-b3dd-80bbf1a156ec"
Super-Scaffold_168	RepeatMasker	LINE/L2	41993073	41993383	627	-	.	ID="RND-5_FAMILY-6525";Tend="3131";Tstart="2799";shortTE="F";uid="abc87fc5-d2f7-4eb5-9910-0e13de820bc1"
Super-Scaffold_168	RepeatMasker	Retroposon?	26254429	26254672	847	-	.	ID="RND-6_FAMILY-15663";Tend="1825";Tstart="1583";shortTE="F";uid="10a77f37-085a-4426-8227-b40e51aa0cde"
Super-Scaffold_168	RepeatMasker	LINE/I-Jockey	6435446	6435971	2683	-	.	ID="RND-6_FAMILY-15578";Tend="1405";Tstart="933";shortTE="F";uid="4d947681-17e4-431b-bec2-42b602fd3c8f"
Super-Scaffold_168	RepeatMasker	DNA	48565566	48565805	771	-	.	ID="RND-6_FAMILY-471";Tend="2423";Tstart="2208";shortTE="F";uid="b2e63878-d32b-4325-9738-5fdaef3e05be"
Super-Scaffold_168	RepeatMasker	DNA/MULE-NOF	19648705	19649831	2311	-	.	ID="REHAVKUS1_AP";Tend="1738";Tstart="615";shortTE="F";uid="fea139cc-634b-435e-b001-bd840eff83da"
Super-Scaffold_168	RepeatMasker	LTR/Gypsy	32750454	32751475	802	-	.	ID="RND-6_FAMILY-13957";Tend="3541";Tstart="2517";shortTE="F";uid="c2f5663e-abf2-42cf-a65c-7a652516df43"
Super-Scaffold_168	RepeatMasker	Unknown	4774998	4775456	655	-	.	ID="RND-6_FAMILY-12785";Tend="563";Tstart="88";shortTE="F";uid="1ae4cd93-c087-4947-9c2e-328c42289294"
Super-Scaffold_168	RepeatMasker	DNA/P	17537517	17537986	3588	-	.	ID="RND-6_FAMILY-5472";Tend="1393";Tstart="931";shortTE="F";uid="09b8d0a8-65df-4e56-9909-a8120fd890d8"
Super-Scaffold_168	RepeatMasker	DNA/hAT-Blackjack	20281885	20282018	580	-	.	ID="RND-5_FAMILY-568";Tend="1306";Tstart="1174";shortTE="F";uid="a190b39a-a86a-435e-870b-70bf6ce8e5e7"
Super-Scaffold_168	RepeatMasker	DNA/MULE-MuDR	41154167	41154335	584	-	.	ID="RND-1_FAMILY-293";Tend="1074";Tstart="909";shortTE="F";uid="0683ca2b-d19e-43d4-b985-5a49f48315c1"
Super-Scaffold_168	RepeatMasker	DNA/TcMar-Mariner	25889899	25890408	3730	-	.	ID="RND-6_FAMILY-4092";Tend="1504";Tstart="968";shortTE="F";uid="9bb6b300-03d6-40b5-843d-43115840a9e2"
Super-Scaffold_168	RepeatMasker	Retroposon?	45897382	45897715	1099	-	.	ID="RND-5_FAMILY-2063";Tend="2819";Tstart="2457";shortTE="F";uid="5710f276-dda3-405e-900d-d8d075a3fc67"
Super-Scaffold_168	RepeatMasker	DNA/Ginger-1	49931510	49931695	1285	-	.	ID="RND-6_FAMILY-1352";Tend="893";Tstart="709";shortTE="F";uid="6f612fb4-bcb2-4df0-8260-5e0a8fcff35b"
Super-Scaffold_168	RepeatMasker	RC/Helitron	18944665	18944830	1799	-	.	ID="HELITRON2_AG";Tend="2379";Tstart="1923";shortTE="F";uid="1ffff4ef-d4a8-4416-8e87-a4b7fecc2487"
Super-Scaffold_168	RepeatMasker	Unknown	39019377	39021337	671	-	.	ID="RND-6_FAMILY-9274";TEgroup="ctg_5%7CRND-6_FAMILY-9274%7C1";Tend="2459";Tstart="548";shortTE="F";uid="c7c8df87-d853-4ade-a54a-e6dd3a965206"
Super-Scaffold_168	RepeatMasker	DNA	49321572	49321880	1222	-	.	ID="ttaa26_ap";Tend="480";Tstart="165";shortTE="F";uid="d7cbab3c-c712-45dc-8665-fa348de5afc4"
Super-Scaffold_168	RepeatMasker	DNA	16921113	16921535	2334	-	.	ID="rnd-6_family-7614";Tend="1647";Tstart="1299";shortTE="F";uid="a5aabf1e-8b74-490e-b2f8-8f9e035bebf3"
Super-Scaffold_168	RepeatMasker	DNA	36058281	36058559	849	-	.	ID="DNAX-2_AP";Tend="431";Tstart="157";shortTE="F";uid="e20545c0-40ed-4ca1-95c5-44a9739e0106"
Super-Scaffold_168	RepeatMasker	LINE/I-Jockey	17747612	17748080	589	-	.	ID="RND-5_FAMILY-2628";Tend="1400";Tstart="954";shortTE="F";uid="a099e120-4282-4924-861d-579489a18d1b"
Super-Scaffold_168	RepeatMasker	LINE/RTE-RTE	782913	784677	4782	-	.	ID="RND-1_FAMILY-153";Tend="2773";Tstart="1009";shortTE="F";uid="5942bb05-e792-403b-8e6e-c2ba9bd7b7b9"
Super-Scaffold_168	RepeatMasker	Unknown	23883910	23884385	573	-	.	ID="RND-1_FAMILY-107";Tend="1721";Tstart="1243";shortTE="F";uid="2485d7e0-9c0c-49f7-ab44-548a41b7543e"
Super-Scaffold_168	RepeatMasker	DNA/hAT	52401321	52401512	1051	-	.	ID="HAT-9_AP";Tend="190";Tstart="1";shortTE="F";uid="6c882878-8b58-4972-98ca-0f7537a97832"
Super-Scaffold_168	RepeatMasker	DNA	6182240	6182519	562	-	.	ID="RND-1_FAMILY-64";Tend="1496";Tstart="1229";shortTE="F";uid="50de8f92-f5bd-4735-953c-91e53839d2b2"
Super-Scaffold_168	RepeatMasker	DNA/P	4207651	4207877	862	-	.	ID="RND-1_FAMILY-321";Tend="2057";Tstart="1783";shortTE="F";uid="724cdc2d-950f-4f0f-a104-0f4c99d33164"
Super-Scaffold_168	RepeatMasker	DNA	2064289	2064408	478	-	.	ID="RND-6_FAMILY-5471";Tend="1878";Tstart="1759";shortTE="F";uid="beece8cc-3bbe-4a3f-8781-dba703f34bdc"
Super-Scaffold_168	RepeatMasker	DNA	5956254	5956873	1682	-	.	ID="RND-1_FAMILY-64";Tend="1517";Tstart="866";shortTE="F";uid="cb71affb-5467-4145-8308-5df428789093"
Super-Scaffold_168	RepeatMasker	DNA	25203589	25203947	1901	-	.	ID="TTAA2_AP";Tend="410";Tstart="14";shortTE="F";uid="465e4439-3780-49d4-9a59-89429be12683"
Super-Scaffold_168	RepeatMasker	DNA/hAT-hAT19	31070621	31070943	832	-	.	ID="RND-6_FAMILY-6632";Tend="6073";Tstart="5682";shortTE="F";uid="1fd3ed2d-dcae-442d-93af-7c3de3c9c381"
Super-Scaffold_168	RepeatMasker	DNA/P	40156216	40156332	540	-	.	ID="P-4_AP";Tend="4074";Tstart="3960";shortTE="F";uid="bfd29984-7a99-47f1-a750-f8bc4ee3d87e"
Super-Scaffold_168	RepeatMasker	Unknown	25323400	25323778	1887	-	.	ID="RND-1_FAMILY-174";Tend="1306";Tstart="962";shortTE="F";uid="9cccfe53-0f53-4ae5-8eae-4963178dc5a1"
Super-Scaffold_168	RepeatMasker	DNA	25327316	25327605	1445	-	.	ID="TTAAC_AP";Tend="290";Tstart="10";shortTE="F";uid="e9a73265-dcb4-4e0f-9ed1-202810beb578"
Super-Scaffold_168	RepeatMasker	DNA/Kolobok-T2	51591559	51591776	769	-	.	ID="KOLOBOK-1_AP";Tend="3674";Tstart="3457";shortTE="F";uid="ef8d1d6c-2863-48c9-b0f9-c2d716a189e1"
Super-Scaffold_168	RepeatMasker	DNA/hAT-Blackjack	30983403	30983678	1897	-	.	ID="rnd-6_family-2558";Tend="1308";Tstart="966";shortTE="F";uid="e10ddc0f-ff1e-4c16-8831-6009d68d9e85"
Super-Scaffold_168	RepeatMasker	DNA	33009757	33010130	402	-	.	ID="RND-6_FAMILY-12640";Tend="4600";Tstart="4224";shortTE="F";uid="fc2c55b4-27f2-4181-b516-c09f89678cc4"
Super-Scaffold_168	RepeatMasker	DNA/TcMar-Pogo	5632989	5633179	1402	-	.	ID="RND-6_FAMILY-15228";Tend="1240";Tstart="1053";shortTE="F";uid="e0c0c369-2474-4a25-8f89-c76feeebe194"
Super-Scaffold_168	RepeatMasker	DNA	23121137	23121390	1381	-	.	ID="ttaa3b_ap";Tend="243";Tstart="6";shortTE="F";uid="3464b70f-cd0c-4a7d-a7ac-af7be836d8ad"
Super-Scaffold_168	RepeatMasker	DNA/Ginger-1	218101	218290	434	-	.	ID="GINGER1-1_AP";Tend="3515";Tstart="3319";shortTE="F";uid="ca06bf18-0e31-4272-932d-bba96ab395d2"
Super-Scaffold_168	RepeatMasker	DNA	51201013	51201297	675	-	.	ID="TTAA2D_AP";Tend="431";Tstart="160";shortTE="F";uid="e264a11c-051d-43ed-9ce8-a21a04b8d294"
Super-Scaffold_168	RepeatMasker	DNA/MULE-MuDR	4120389	4120552	406	-	.	ID="RND-6_FAMILY-832";Tend="1498";Tstart="1324";shortTE="F";uid="74f46750-150f-4111-b40e-7f1868e79877"
Super-Scaffold_168	RepeatMasker	DNA/TcMar-m44	15776951	15778287	2188	-	.	ID="RND-6_FAMILY-8681";Tend="2270";Tstart="932";shortTE="F";uid="7468d1f8-331d-41ce-9cc1-8771537acc2c"
Super-Scaffold_168	RepeatMasker	Unknown	28906268	28906544	2179	-	.	ID="RND-1_FAMILY-43";Tend="1068";Tstart="793";shortTE="F";uid="e90af6cf-b1f6-477c-9503-be2f3474d44c"
Super-Scaffold_168	RepeatMasker	LTR/Gypsy	4285257	4285430	1718	-	.	ID="RND-5_FAMILY-234";Tend="1150";Tstart="568";shortTE="F";uid="88008e55-fca9-4eb0-9c95-6d35e3b05bbf"
Super-Scaffold_168	RepeatMasker	DNA/hAT-Blackjack	27229249	27229956	763	-	.	ID="RND-5_FAMILY-568";Tend="1304";Tstart="591";shortTE="F";uid="8e91b387-ca8d-476f-b122-e6f3498d11d1"
Super-Scaffold_168	RepeatMasker	DNA	49994637	49994815	472	-	.	ID="dna-ttaa-1_ap";Tend="418";Tstart="266";shortTE="F";uid="d0c49cf5-25fd-410c-8301-76141a03ddc2"
Super-Scaffold_168	RepeatMasker	Unknown	49470323	49471273	3192	-	.	ID="RND-6_FAMILY-13216";Tend="1776";Tstart="791";shortTE="F";uid="a926dcb8-05ee-4a2b-9597-d504110a9ef0"
Super-Scaffold_168	RepeatMasker	RC/Helitron	17725311	17725497	1067	-	.	ID="RND-6_FAMILY-3128";Tend="3051";Tstart="2863";shortTE="F";uid="e60ee472-cf8e-4e99-8d50-e97e3ebb2cee"
Super-Scaffold_168	RepeatMasker	DNA/P	3461406	3462256	462	-	.	ID="P-28_LSAL";Tend="2003";Tstart="1170";shortTE="F";uid="d4ec4c46-2f63-4c4d-93ef-17cff11fc359"
Super-Scaffold_168	RepeatMasker	DNA/PIF-Harbinger	1386413	1387011	2411	-	.	ID="RND-6_FAMILY-5669";Tend="3188";Tstart="2595";shortTE="F";uid="395e2aad-bf2f-4223-8455-51ac49d00d9c"
Super-Scaffold_168	RepeatMasker	DNA/MULE-MuDR	14023104	14023242	514	-	.	ID="RND-6_FAMILY-46494";Tend="2772";Tstart="2636";shortTE="F";uid="38c95222-1f32-41d3-890f-3641e49b4152"
Super-Scaffold_168	RepeatMasker	DNA/hAT-Tip100	37750626	37751378	5189	-	.	ID="RND-6_FAMILY-37697";Tend="1681";Tstart="946";shortTE="F";uid="d4f7d029-dcd3-4ec7-8bbc-456a80414652"
Super-Scaffold_168	RepeatMasker	Retroposon?	13887624	13887875	913	-	.	ID="SINE2-1_AP";Tend="1317";Tstart="1096";shortTE="F";uid="7a592a77-1f8d-4b77-85fa-f32e1c454b52"
Super-Scaffold_168	RepeatMasker	DNA/TcMar-Tc1	18363832	18364330	485	-	.	ID="mariner-37_lmi";Tend="1151";Tstart="704";shortTE="F";uid="534d8f4b-e6fe-4f13-8ccc-d75ceaf4aa51"
Super-Scaffold_168	RepeatMasker	DNA/Ginger-1	45732109	45732281	837	-	.	ID="RND-6_FAMILY-6948";Tend="672";Tstart="495";shortTE="F";uid="51e4cc1c-9342-4f43-a13f-25459b0319ba"
Super-Scaffold_168	RepeatMasker	LTR/Gypsy	33183121	33194673	83393	-	.	ID="RND-5_FAMILY-3878";Tend="10380";Tstart="1";shortTE="F";uid="233c1d17-53e2-437a-98cc-525b2996a395"
Super-Scaffold_168	RepeatMasker	DNA	23640802	23640964	917	-	.	ID="RND-5_FAMILY-3352";Tend="1516";Tstart="1352";shortTE="F";uid="88190bc1-926c-464f-bc5e-683ae490336f"
Super-Scaffold_168	RepeatMasker	DNA	43555762	43556086	483	-	.	ID="RND-6_FAMILY-5471";Tend="2118";Tstart="1771";shortTE="F";uid="30cbf453-e0a5-41ca-8902-a90160aee3ef"
Super-Scaffold_168	RepeatMasker	LINE/I-Jockey	5321993	5322113	659	-	.	ID="RND-5_FAMILY-3300";Tend="1376";Tstart="1257";shortTE="F";uid="7f7aa89d-6d19-4faf-af0a-e63af59cb63e"
Super-Scaffold_168	RepeatMasker	Unknown	13513331	13513440	689	-	.	ID="RND-5_FAMILY-1368";Tend="1481";Tstart="1375";shortTE="F";uid="e00f4438-67a9-467d-8612-ddf9d8eed20e"
Super-Scaffold_168	RepeatMasker	Retroposon?	7211710	7211928	973	-	.	ID="RND-5_FAMILY-9490";Tend="1237";Tstart="1011";shortTE="F";uid="884f8656-a649-4e36-ab72-1217469040d3"
Super-Scaffold_168	RepeatMasker	RC/Helitron	37179868	37180088	1239	-	.	ID="RND-6_FAMILY-1474";Tend="1142";Tstart="909";shortTE="F";uid="94837f29-2cb5-4661-b736-94fe077da6ad"
Super-Scaffold_168	RepeatMasker	DNA	1547566	1547868	687	-	.	ID="RND-6_FAMILY-12640";Tend="2147";Tstart="1845";shortTE="F";uid="8f63ba74-956e-4a64-a619-48dcee5bc743"
Super-Scaffold_168	RepeatMasker	DNA/Sola-1	33064005	33064265	483	-	.	ID="SOLA1-3_AP";Tend="2804";Tstart="2544";shortTE="F";uid="e147c0ac-7a4e-4061-9f00-df92c26aaeed"
Super-Scaffold_168	RepeatMasker	DNA	36621168	36621363	1038	-	.	ID="TTAA8_AP";Tend="200";Tstart="1";shortTE="F";uid="709e45ea-8837-4600-b207-b83288806812"
Super-Scaffold_168	RepeatMasker	Retroposon?	6205445	6205671	1471	-	.	ID="RND-5_FAMILY-2063";Tend="2886";Tstart="2484";shortTE="F";uid="88478675-3bac-4ac1-a9b3-cd9c09b48927"
Super-Scaffold_168	RepeatMasker	Unknown	19767983	19768454	693	-	.	ID="RND-6_FAMILY-17168";TEgroup="ctg_5%7CRND-6_FAMILY-17168%7C1";Tend="1169";Tstart="734";shortTE="F";uid="3c567d54-3648-4916-98af-967d62e01be9"
Super-Scaffold_168	RepeatMasker	DNA	49636532	49637001	864	-	.	ID="DNA4-3_AP";Tend="635";Tstart="156";shortTE="F";uid="04ebcd28-a13c-4efc-9051-a8fbee99d88e"
Super-Scaffold_168	RepeatMasker	DNA/hAT-hAT19	10442142	10442414	770	-	.	ID="DNA8-74_AP";Tend="286";Tstart="1";shortTE="F";uid="69b42108-3dc5-43ad-b674-0760cf71ae20"
Super-Scaffold_168	RepeatMasker	Unknown	9576966	9577491	3073	-	.	ID="RND-6_FAMILY-5164";Tend="1121";Tstart="624";shortTE="F";uid="dcf6db75-0685-48d3-a900-9dc991bb2803"
Super-Scaffold_168	RepeatMasker	DNA	33846271	33846712	1550	-	.	ID="TTAA8_AP";Tend="438";Tstart="1";shortTE="F";uid="532b1774-66b7-4ef7-99bf-f81fa102b1ac"
Super-Scaffold_168	RepeatMasker	Retroposon?	25882735	25884200	1408	-	.	ID="RND-6_FAMILY-4089";TEgroup="ctg_5%7CRND-6_FAMILY-4089%7C4";Tend="3950";Tstart="657";shortTE="F";uid="777f45de-59ff-4243-8dee-0f8d91ae1247"
Super-Scaffold_168	RepeatMasker	DNA/TcMar-m44	18610050	18611538	2414	-	.	ID="mariner-1_ap";Tend="2012";Tstart="458";shortTE="F";uid="4c919dcb-d170-4b5d-9555-972ce5cf6a17"
Super-Scaffold_168	RepeatMasker	DNA/Ginger-1	259604	260479	730	-	.	ID="RND-6_FAMILY-1352";TEgroup="ctg_5%7CRND-6_FAMILY-1352%7C1";Tend="1829";Tstart="746";shortTE="F";uid="b00e639a-16e4-4310-8769-85cd9d195754"
Super-Scaffold_168	RepeatMasker	DNA/hAT-hAT19	31709794	31710608	3718	-	.	ID="RND-6_FAMILY-4203";Tend="1740";Tstart="884";shortTE="F";uid="26d7c7dc-b5f2-4dac-ba12-24865f4cfbad"
Super-Scaffold_168	RepeatMasker	DNA/hAT-Tip100	32179223	32179451	797	-	.	ID="RND-1_FAMILY-163";Tend="1085";Tstart="829";shortTE="F";uid="30afb9f5-a267-43ee-ae94-a2afd7f9458b"
Super-Scaffold_168	RepeatMasker	DNA/Ginger-1	22486649	22487361	1697	-	.	ID="RND-6_FAMILY-1352";Tend="2155";Tstart="1434";shortTE="F";uid="2096129f-929e-44d3-b5c2-13a690f97d71"
Super-Scaffold_168	RepeatMasker	DNA/Ginger-1	49676492	49676821	516	-	.	ID="RND-6_FAMILY-6948";Tend="1521";Tstart="1205";shortTE="F";uid="fea44a86-8e63-4ed8-aee8-0a4ee958bbc3"
Super-Scaffold_168	RepeatMasker	DNA	46187321	46188988	1276	-	.	ID="RND-6_FAMILY-5471";Tend="4041";Tstart="2417";shortTE="F";uid="12092d1c-d3ac-47ce-80ce-91a8c7735e9a"
Super-Scaffold_168	RepeatMasker	Unknown	10266260	10266360	750	-	.	ID="RND-5_FAMILY-5943";Tend="2541";Tstart="2441";shortTE="F";uid="aec672e3-22cb-4f85-8418-72e11a22dff9"
Super-Scaffold_168	RepeatMasker	DNA/TcMar-m44?	31790846	31790985	455	-	.	ID="DNA4-10_AP";Tend="160";Tstart="6";shortTE="F";uid="4e147fe8-5154-4ede-ac95-a0b753cbe1b4"
Super-Scaffold_168	RepeatMasker	Retroposon?	10044295	10045168	7633	-	.	ID="RND-5_FAMILY-5229";Tend="1874";Tstart="998";shortTE="F";uid="313ca456-64e7-4db9-8176-a36454665d50"
Super-Scaffold_168	RepeatMasker	Unknown	49980471	49980724	610	-	.	ID="RND-5_FAMILY-4565";Tend="1409";Tstart="1161";shortTE="F";uid="e6e548dd-9f0f-40eb-b6d4-2a3a02dcf1d0"
Super-Scaffold_168	RepeatMasker	DNA	10273347	10273473	529	-	.	ID="TTAA2D_AP";Tend="429";Tstart="294";shortTE="F";uid="699e7338-f600-40b4-9844-6a55579d193e"
Super-Scaffold_168	RepeatMasker	DNA/Kolobok-E	39778099	39778430	500	-	.	ID="RND-6_FAMILY-5666";Tend="1703";Tstart="1379";shortTE="F";uid="a1c6eb5d-bd14-4b5e-a267-a95b088d1e5c"
Super-Scaffold_168	RepeatMasker	DNA/MULE-MuDR	22191985	22192190	1008	-	.	ID="RND-6_FAMILY-2661";Tend="1766";Tstart="1566";shortTE="F";uid="9792ea86-9605-42c1-8577-2ca1111f820d"
Super-Scaffold_168	RepeatMasker	DNA/MULE-MuDR	22783777	22784231	763	-	.	ID="RND-6_FAMILY-4196";Tend="2038";Tstart="1650";shortTE="F";uid="63734bff-04ed-4674-8399-41288402d753"
Super-Scaffold_168	RepeatMasker	LINE/R1	12139676	12141135	2516	-	.	ID="SART-1_API";Tend="4264";Tstart="2808";shortTE="F";uid="3ef22e2a-ca1b-45b8-bace-28c796a55b89"
Super-Scaffold_168	RepeatMasker	Unknown	18922855	18923214	627	-	.	ID="RND-6_FAMILY-48647";Tend="1271";Tstart="909";shortTE="F";uid="835bfe64-bf62-4a01-b4b2-a3fcaf0a6814"
Super-Scaffold_168	RepeatMasker	DNA/PIF-Harbinger	48566210	48566562	458	-	.	ID="RND-6_FAMILY-5669";Tend="1929";Tstart="1577";shortTE="F";uid="112d6d0c-e8f7-4745-b3d8-e9ed813cff99"
Super-Scaffold_168	RepeatMasker	DNA/Maverick	1967320	1971313	11356	-	.	ID="RND-5_FAMILY-5469";Tend="4863";Tstart="843";shortTE="F";uid="cfcf6721-7778-4955-b06b-fa5f0f9c5e57"
Super-Scaffold_168	RepeatMasker	LINE/I	23090538	23094468	5275	-	.	ID="RND-6_FAMILY-3925";Tend="4823";Tstart="200";shortTE="F";uid="136622e9-1695-4aa2-bd8d-eca24c1810a6"
Super-Scaffold_168	RepeatMasker	DNA/hAT-Tip100	19491175	19491678	4450	-	.	ID="RND-6_FAMILY-49381";Tend="1392";Tstart="889";shortTE="F";uid="089b74a6-0031-4eba-b0ef-82ad88e46bbb"
Super-Scaffold_168	RepeatMasker	DNA	10596018	10596629	4006	-	.	ID="RND-1_FAMILY-30";Tend="1590";Tstart="973";shortTE="F";uid="1eea7bb5-34e4-470d-ba5c-acdf5deb3be7"
Super-Scaffold_168	RepeatMasker	DNA/PIF-Harbinger	470516	471358	1273	-	.	ID="RND-1_FAMILY-521";Tend="2403";Tstart="1551";shortTE="F";uid="09688ae9-5882-402b-b52f-4a429c60eabe"
Super-Scaffold_168	RepeatMasker	Unknown	8026604	8026865	1613	-	.	ID="RND-5_FAMILY-427";Tend="1717";Tstart="1469";shortTE="F";uid="9deeece9-5425-428d-8aca-76a593f477e7"
Super-Scaffold_168	RepeatMasker	DNA	39524666	39525288	2031	-	.	ID="DNA4-3_AP";Tend="637";Tstart="1";shortTE="F";uid="ba0fe436-0212-4209-ad07-1bc968964891"
Super-Scaffold_168	RepeatMasker	DNA/Ginger-1	32124888	32125184	1033	-	.	ID="RND-6_FAMILY-1352";Tend="1029";Tstart="767";shortTE="F";uid="d3a34fe9-735e-4b90-b323-a72b81315680"
Super-Scaffold_168	RepeatMasker	DNA/MULE-MuDR	15526169	15526288	590	-	.	ID="RND-1_FAMILY-353";Tend="2940";Tstart="2813";shortTE="F";uid="e8ecbffb-a296-4727-964b-7f9f3af92d7b"
Super-Scaffold_168	RepeatMasker	DNA/hAT-Tag1	20779400	20783411	34318	-	.	ID="RND-1_FAMILY-194";Tend="4627";Tstart="617";shortTE="F";uid="b01a78b8-71d9-4020-9f3e-3fd2e45f7902"
Super-Scaffold_168	RepeatMasker	Unknown	11857079	11858479	7457	-	.	ID="RND-6_FAMILY-3798";Tend="1328";Tstart="82";shortTE="F";uid="83003c91-3b37-4b0d-b898-7bb4dc6b5cef"
Super-Scaffold_168	RepeatMasker	Unknown	5171956	5172705	2159	-	.	ID="RND-6_FAMILY-4702";Tend="1375";Tstart="639";shortTE="F";uid="764fd07d-c9d8-4400-b466-4bab545db578"
Super-Scaffold_168	RepeatMasker	DNA	14071400	14071690	1128	-	.	ID="DNAX-2_AP";Tend="381";Tstart="81";shortTE="F";uid="dfe09563-b7db-45d0-9759-ce9b05b56445"
Super-Scaffold_168	RepeatMasker	Retroposon?	24991233	24992479	6028	-	.	ID="SINE2-2_AP";Tend="1241";Tstart="1";shortTE="F";uid="f978b4ab-ff14-4fac-8ac8-bfabcb942e71"
Super-Scaffold_168	RepeatMasker	Retroposon?	36545598	36545953	1101	-	.	ID="RND-6_FAMILY-2591";Tend="1396";Tstart="989";shortTE="F";uid="bf7e3056-2053-4a78-b7a0-e12630e7f819"
Super-Scaffold_168	RepeatMasker	DNA/MULE-NOF	14904480	14907124	16392	-	.	ID="REHAVKUS1_AP";Tend="3250";Tstart="612";shortTE="F";uid="c3dea793-5b45-4bc4-a18e-7dd130aa5c5f"
Super-Scaffold_168	RepeatMasker	Unknown	13550613	13550815	426	-	.	ID="RND-6_FAMILY-10519";Tend="1131";Tstart="920";shortTE="F";uid="880bad63-0820-44fc-bbb5-9b3b8744e620"
Super-Scaffold_168	RepeatMasker	DNA/Kolobok-E	40663353	40663946	610	-	.	ID="RND-6_FAMILY-46695";Tend="1862";Tstart="1273";shortTE="F";uid="9524bbd8-a2be-4545-8c0b-d2be0b275192"
Super-Scaffold_168	RepeatMasker	Unknown	9795740	9795981	966	-	.	ID="RND-6_FAMILY-25234";Tend="564";Tstart="324";shortTE="F";uid="20963977-e1f3-45aa-ae2b-8c020a729401"
Super-Scaffold_168	RepeatMasker	Unknown	30479569	30480290	2162	-	.	ID="RND-5_FAMILY-1816";Tend="1334";Tstart="607";shortTE="F";uid="9ebbaf2d-9f58-4938-ab23-73e543001378"
Super-Scaffold_168	RepeatMasker	Unknown	48070564	48071217	3892	-	.	ID="RND-5_FAMILY-4105";Tend="1716";Tstart="897";shortTE="F";uid="95ae0821-2bda-4635-822c-ff4eb895e10d"
Super-Scaffold_168	RepeatMasker	DNA	1218370	1218755	671	-	.	ID="ttaa2c_ap";Tend="370";Tstart="1";shortTE="F";uid="ebbaad9f-7e68-4778-9238-66cf43082636"
Super-Scaffold_168	RepeatMasker	LTR/Gypsy	33473536	33476603	27174	-	.	ID="RND-6_FAMILY-14438";Tend="3630";Tstart="562";shortTE="F";uid="a0d61516-9272-4752-abe6-aa3769437383"
Super-Scaffold_168	RepeatMasker	RC/Helitron	17022187	17023927	15699	-	.	ID="RND-1_FAMILY-533";Tend="2570";Tstart="832";shortTE="F";uid="15ec438a-4621-49e8-ae49-25863072f1ef"
Super-Scaffold_168	RepeatMasker	DNA/hAT-Tip100	16632308	16632692	3026	-	.	ID="RND-6_FAMILY-262";Tend="1682";Tstart="1308";shortTE="F";uid="d2dbb0a5-45fc-4e30-994a-ae545d9e0eac"
Super-Scaffold_168	RepeatMasker	Retroposon?	29901696	29902000	914	-	.	ID="RND-6_FAMILY-2591";Tend="1194";Tstart="919";shortTE="F";uid="411a9a18-197f-4a38-8fcd-261f3d7cfa2b"
Super-Scaffold_168	RepeatMasker	Unknown	37200067	37200209	1010	-	.	ID="RND-1_FAMILY-207";Tend="1250";Tstart="1109";shortTE="F";uid="81c328ad-04e0-4f18-8070-a8f17f6558f8"
Super-Scaffold_168	RepeatMasker	DNA	39407049	39407185	611	-	.	ID="TTAA14_AP";Tend="546";Tstart="410";shortTE="F";uid="581be6f1-47a8-48f8-860e-b886856e0dd9"
Super-Scaffold_168	RepeatMasker	Unknown	42453258	42453384	518	-	.	ID="RND-1_FAMILY-333";Tend="1484";Tstart="1372";shortTE="F";uid="daa2e599-8f7e-4d5f-bce5-d404e5333ca8"
Super-Scaffold_168	RepeatMasker	DNA/TcMar-m44	32987020	32987303	679	-	.	ID="RND-6_FAMILY-8311";Tend="4488";Tstart="4187";shortTE="F";uid="268b8bd5-6d33-4c4e-adbe-f0a00bd9b3ff"
Super-Scaffold_168	RepeatMasker	LTR/Gypsy	42415081	42415334	2065	-	.	ID="RND-1_FAMILY-14";Tend="3079";Tstart="2826";shortTE="F";uid="d9c1e9ab-6888-4d58-8665-0259302dee39"
Super-Scaffold_168	RepeatMasker	DNA/PIF-Harbinger	19951725	19952659	2780	-	.	ID="harb-1_ap";Tend="1420";Tstart="1";shortTE="F";uid="6da724b9-5da3-456e-89fa-19859ed1e85f"
Super-Scaffold_168	RepeatMasker	Retroposon?	44425492	44425890	1461	-	.	ID="SINE2-1_AP";Tend="1248";Tstart="853";shortTE="F";uid="fadcf03e-db35-46bd-9c6f-a79583c5458e"
Super-Scaffold_168	RepeatMasker	Retroposon?	44503673	44503860	413	-	.	ID="RND-5_FAMILY-2063";Tend="2631";Tstart="2433";shortTE="F";uid="f06f56d8-e3e2-4f95-bf22-e3d7e9692731"
Super-Scaffold_168	RepeatMasker	DNA/Ginger-1	34702106	34702362	786	-	.	ID="RND-6_FAMILY-15982";Tend="2213";Tstart="1963";shortTE="F";uid="e4481a16-a78d-454f-8d29-e8e9a4f12066"
Super-Scaffold_168	RepeatMasker	DNA/hAT	45225119	45225662	1014	-	.	ID="DNA8-68_AP";TEgroup="ctg_5%7CDNA8-68_AP%7C2";Tend="722";Tstart="1";shortTE="F";uid="a427a649-4141-45c2-8043-52d4b8610f4a"
Super-Scaffold_168	RepeatMasker	Unknown	5098499	5099024	494	-	.	ID="RND-6_FAMILY-15449";TEgroup="ctg_5%7CRND-6_FAMILY-15449%7C1";Tend="1779";Tstart="930";shortTE="T";uid="6f9b3687-ba0c-4103-81ac-216393d44322"
Super-Scaffold_168	RepeatMasker	Unknown	44959345	44959936	3984	-	.	ID="RND-5_FAMILY-9778";Tend="1648";Tstart="1061";shortTE="F";uid="41c48163-d564-4603-acb1-1f86af4430e9"
Super-Scaffold_168	RepeatMasker	DNA	37674675	37674833	512	-	.	ID="ttaa3c_ap";Tend="389";Tstart="228";shortTE="F";uid="d417d32e-e2a6-486c-8fc4-999d86eace77"
Super-Scaffold_168	RepeatMasker	LTR/Pao	4520436	4520809	733	-	.	ID="RND-6_FAMILY-1842";Tend="1230";Tstart="895";shortTE="F";uid="f8e85b2d-07ae-4658-9f72-717d84bdbd8d"
Super-Scaffold_168	RepeatMasker	DNA	39901229	39901402	814	-	.	ID="TTAA16_AP";Tend="370";Tstart="200";shortTE="F";uid="8d5e6392-da7b-46ee-9794-2f56a8e8959a"
Super-Scaffold_168	RepeatMasker	Retroposon?	11676534	11676706	964	-	.	ID="RND-6_FAMILY-15663";Tend="1840";Tstart="1656";shortTE="F";uid="705d96c6-96c0-438a-a3b1-119b849116b9"
Super-Scaffold_168	RepeatMasker	LTR/Pao	7351309	7351835	698	-	.	ID="RND-1_FAMILY-152";Tend="1820";Tstart="944";shortTE="F";uid="1f58b94f-9e5f-4a06-93c2-a4e51bf90c29"
Super-Scaffold_168	RepeatMasker	DNA/hAT-Charlie	48837735	48838130	3008	-	.	ID="RND-6_FAMILY-17235";Tend="1493";Tstart="1104";shortTE="F";uid="041bfccc-2cf8-4bcc-bc6e-1c36ece2748f"
Super-Scaffold_168	RepeatMasker	RC/Helitron	20700907	20701433	699	-	.	ID="HELITRON-3_HMM";TEgroup="ctg_5%7CHELITRON-3_HMM%7C1";Tend="4889";Tstart="4058";shortTE="F";uid="06380c8a-1ac4-40af-8a4a-6a1f6e6cb471"
Super-Scaffold_168	RepeatMasker	DNA/MULE-MuDR	50152653	50152883	410	-	.	ID="MUDR3X_AP";Tend="1837";Tstart="1607";shortTE="F";uid="b72d90d8-8e6c-43c8-9c4d-03018776c14d"
Super-Scaffold_168	RepeatMasker	DNA	8601143	8601913	3973	-	.	ID="DNA4-2_AP";Tend="769";Tstart="1";shortTE="F";uid="e5c3f618-4108-4dd8-bf30-4d348d101a4d"
Super-Scaffold_168	RepeatMasker	DNA/P	43621104	43623382	5762	-	.	ID="RND-1_FAMILY-190";Tend="4538";Tstart="2224";shortTE="F";uid="fe05ab1c-9575-489b-8e2f-707592b8772b"
Super-Scaffold_168	RepeatMasker	DNA/hAT	5071635	5071751	792	-	.	ID="RND-6_FAMILY-38121";Tend="1243";Tstart="1128";shortTE="F";uid="a58f2eb5-e077-4209-bb8a-1c53f9f1d306"
Super-Scaffold_168	RepeatMasker	Unknown	11123249	11123697	2848	-	.	ID="RND-6_FAMILY-4636";Tend="1266";Tstart="822";shortTE="F";uid="695acb45-dd7d-4a6b-b438-663a523e2d2c"
Super-Scaffold_168	RepeatMasker	Unknown	50853249	50853441	553	-	.	ID="RND-1_FAMILY-367";Tend="490";Tstart="305";shortTE="F";uid="85b34cff-61e2-4bb6-b30b-fe3d2b7f659a"
Super-Scaffold_168	RepeatMasker	DNA/Ginger-1	9637802	9637963	609	-	.	ID="RND-6_FAMILY-6948";Tend="1902";Tstart="1270";shortTE="F";uid="1ebd977a-03d3-4413-8e68-3b976258fbfc"
Super-Scaffold_168	RepeatMasker	DNA/hAT-Ac	39593620	39593788	598	-	.	ID="RND-5_FAMILY-1049";Tend="1154";Tstart="964";shortTE="F";uid="eaaf8f00-a2a9-4ef6-8fe5-73a2b94603ac"
Super-Scaffold_168	RepeatMasker	DNA/MULE-NOF	42216188	42216303	506	-	.	ID="RND-4_FAMILY-113";Tend="880";Tstart="763";shortTE="F";uid="aa9f2463-b217-4f0a-a373-5259342e4f15"
Super-Scaffold_168	RepeatMasker	DNA/Kolobok-E	47879627	47880260	2434	-	.	ID="RND-6_FAMILY-1804";Tend="2633";Tstart="2001";shortTE="F";uid="548aba4d-f538-4308-aabb-d03f2326b0cd"
Super-Scaffold_168	RepeatMasker	DNA	33890150	33890278	450	-	.	ID="rnd-6_family-19460";Tend="1536";Tstart="1440";shortTE="F";uid="145c5259-9bf8-492d-a3d0-0171cb7b1d10"
Super-Scaffold_168	RepeatMasker	DNA/TcMar-Mariner	16668805	16669218	2512	-	.	ID="RND-6_FAMILY-2424";TEgroup="ctg_5%7CRND-6_FAMILY-2424%7C2";Tend="1048";Tstart="354";shortTE="F";uid="278d54ab-cd0f-4c23-9daf-17fea5fe1058"
Super-Scaffold_168	RepeatMasker	DNA/hAT-hAT19	37717486	37717611	1023	-	.	ID="RND-6_FAMILY-1120";Tend="1450";Tstart="1325";shortTE="F";uid="ade94727-6e90-4599-a706-8aa1cdb388c2"
Super-Scaffold_168	RepeatMasker	Unknown	6547958	6548262	1332	-	.	ID="RND-6_FAMILY-2829";Tend="1249";Tstart="941";shortTE="F";uid="30f8ab48-dbfc-41c3-b6ec-3cf3bae8b423"
Super-Scaffold_168	RepeatMasker	DNA/PIF-Harbinger	45851127	45851583	575	-	.	ID="RND-6_FAMILY-5669";Tend="1929";Tstart="1479";shortTE="F";uid="fb3c5cac-6707-4452-ba4d-f1ebee453821"
Super-Scaffold_168	RepeatMasker	LINE/RTE-BovB	47223395	47224088	424	-	.	ID="RND-6_FAMILY-11558";Tend="3412";Tstart="2723";shortTE="F";uid="99c1c452-3e5c-4bc3-a0fe-0385cad58c11"
Super-Scaffold_168	RepeatMasker	DNA/Kolobok-E	50034389	50034619	499	-	.	ID="RND-6_FAMILY-10295";Tend="2222";Tstart="1991";shortTE="F";uid="ca2ed82e-3969-4f60-8f28-89d4988f04a8"
Super-Scaffold_168	RepeatMasker	DNA/hAT-Tip100	16227407	16227889	3505	-	.	ID="RND-5_FAMILY-12320";Tend="1509";Tstart="978";shortTE="F";uid="db4a1f3d-0449-4c03-90f8-34cc3fd6bb42"
Super-Scaffold_168	RepeatMasker	LINE/L2	49826238	49826729	509	-	.	ID="RND-5_FAMILY-9709";Tend="2891";Tstart="2402";shortTE="F";uid="59bc7ac9-8798-401b-9f14-c6ceca328ddf"
Super-Scaffold_168	RepeatMasker	Unknown	33901914	33902707	3239	-	.	ID="RND-1_FAMILY-149";Tend="1205";Tstart="713";shortTE="F";uid="12993ff3-eef1-4146-b238-3792aa2a4ff2"
Super-Scaffold_168	RepeatMasker	DNA	38274329	38274726	615	-	.	ID="DNA4-3_AP";Tend="430";Tstart="23";shortTE="F";uid="b2a8151b-b67e-4a9f-9d3f-b57e0aaff3cc"
Super-Scaffold_168	RepeatMasker	DNA	48893395	48893623	1623	-	.	ID="TTAA2_AP";Tend="231";Tstart="1";shortTE="F";uid="7d0aace5-4e2c-464c-aba5-ff6d02d51933"
Super-Scaffold_168	RepeatMasker	DNA/Ginger-1	26509243	26509461	544	-	.	ID="RND-6_FAMILY-15982";Tend="2203";Tstart="1981";shortTE="F";uid="132a7e88-932d-4ec9-9d0c-4f48d58faca1"
Super-Scaffold_168	RepeatMasker	DNA/Ginger-1	37653458	37653635	561	-	.	ID="RND-6_FAMILY-1352";TEgroup="ctg_5%7CRND-6_FAMILY-1352%7C29";Tend="1576";Tstart="1396";shortTE="T";uid="c236207d-ed64-4b53-8c45-1e1ec09f1c1b"
Super-Scaffold_168	RepeatMasker	Unknown	23691987	23692399	897	-	.	ID="RND-6_FAMILY-12408";Tend="1279";Tstart="826";shortTE="F";uid="62b0f73f-08c8-4215-883e-9270fdf96e0e"
Super-Scaffold_168	RepeatMasker	Unknown	538264	538389	423	-	.	ID="RND-6_FAMILY-26152";Tend="1593";Tstart="1466";shortTE="F";uid="baa1e12a-0605-4491-b163-d0a1e4c1a6d0"
Super-Scaffold_168	RepeatMasker	DNA	47477033	47477438	2511	-	.	ID="TTAA2C_AP";Tend="401";Tstart="1";shortTE="F";uid="6235225e-3e7e-43c7-ba0d-7aa5c1868354"
Super-Scaffold_168	RepeatMasker	LINE/I-Jockey	40948744	40949078	2052	-	.	ID="RND-1_FAMILY-97";Tend="6211";Tstart="5892";shortTE="F";uid="d7567ba3-140b-41b9-be26-862a20c2a9ab"
Super-Scaffold_168	RepeatMasker	RC/Helitron	7154563	7159718	32469	-	.	ID="RND-5_FAMILY-1630";TEgroup="ctg_5%7CRND-5_FAMILY-1630%7C3";Tend="4878";Tstart="1310";shortTE="F";uid="e1ad0437-dea5-4365-989c-e8a3b2c79ffd"
Super-Scaffold_168	RepeatMasker	DNA/Kolobok-E	19316165	19316360	1252	-	.	ID="RND-1_FAMILY-495";Tend="689";Tstart="492";shortTE="F";uid="95acb810-290b-484c-a614-eab8f51671a8"
Super-Scaffold_168	RepeatMasker	DNA	44644071	44644195	462	-	.	ID="TTAA24_AP";Tend="120";Tstart="7";shortTE="F";uid="c44c576d-bb0f-444c-b15e-b83b0fa4f89c"
Super-Scaffold_168	RepeatMasker	LINE/I-Jockey	48322117	48323288	924	-	.	ID="RND-6_FAMILY-1263";TEgroup="ctg_5%7CRND-6_FAMILY-1263%7C5";Tend="5022";Tstart="1361";shortTE="F";uid="02d08591-cd54-4bfb-9b78-04c472e3cd6b"
Super-Scaffold_168	RepeatMasker	LINE/CR1	485259	489370	35004	-	.	ID="RND-6_FAMILY-3658";Tend="4407";Tstart="316";shortTE="F";uid="80a252ca-b7d2-4485-8894-9db15d4c1925"
Super-Scaffold_168	RepeatMasker	Retroposon?	29969707	29970043	995	-	.	ID="RND-1_FAMILY-202";Tend="301";Tstart="67";shortTE="F";uid="bc0c5386-d905-46d9-947d-01fabad8b683"
Super-Scaffold_168	RepeatMasker	Unknown	42592460	42592733	961	-	.	ID="RND-6_FAMILY-5305";Tend="1312";Tstart="1013";shortTE="F";uid="8b0b71fb-5685-4a07-a9f2-d3bed5c4f301"
Super-Scaffold_168	RepeatMasker	DNA/hAT-Tip100	18333949	18334193	2125	-	.	ID="RND-6_FAMILY-9943";Tend="813";Tstart="569";shortTE="F";uid="5952aa65-cd79-4777-a7af-5ffa04644641"
Super-Scaffold_168	RepeatMasker	Retroposon?	45741002	45741501	789	-	.	ID="RND-6_FAMILY-4089";Tend="1209";Tstart="711";shortTE="F";uid="992055c1-3554-46f5-9c9b-dceb2c00ea07"
Super-Scaffold_168	RepeatMasker	DNA/Ginger-2	15002208	15002440	489	-	.	ID="GINGER2-1_AP";Tend="1175";Tstart="932";shortTE="F";uid="eb29626b-4d07-4b24-81b7-6474f55f75b0"
Super-Scaffold_168	RepeatMasker	Retroposon?	1579489	1579700	565	-	.	ID="RND-6_FAMILY-4089";Tend="2231";Tstart="2020";shortTE="F";uid="7ef8ad41-004c-4bc8-8f2b-f7bd6b4fa703"
Super-Scaffold_168	RepeatMasker	RC/Helitron	26154252	26154398	493	-	.	ID="RND-6_FAMILY-4755";Tend="835";Tstart="693";shortTE="F";uid="14a27f7a-3c8c-4311-8947-ca51b3a827f3"
Super-Scaffold_168	RepeatMasker	DNA/MULE-MuDR	18913645	18914160	633	-	.	ID="RND-6_FAMILY-6163";Tend="769";Tstart="257";shortTE="F";uid="40156195-342d-4076-886f-7cadb5c93492"
Super-Scaffold_168	RepeatMasker	DNA	34262751	34263060	732	-	.	ID="TTAA14_AP";Tend="507";Tstart="175";shortTE="F";uid="25bb82e1-ad7c-423d-8fa6-6c1a10d935c0"
Super-Scaffold_168	RepeatMasker	LTR/Gypsy	25755762	25755918	804	-	.	ID="RND-1_FAMILY-14";Tend="2977";Tstart="2803";shortTE="F";uid="51c0373c-3f99-4f46-9965-33f7e81cc4be"
Super-Scaffold_168	RepeatMasker	DNA/hAT-Tip100	50593303	50593774	1738	-	.	ID="RND-6_FAMILY-9653";Tend="763";Tstart="307";shortTE="F";uid="e649802d-d30a-4685-b40a-6d8d9b6205de"
Super-Scaffold_168	RepeatMasker	DNA	18983545	18983908	1785	-	.	ID="ttaa4b_ap";Tend="255";Tstart="1";shortTE="F";uid="a51c812c-20da-4521-a123-89cf48750924"
Super-Scaffold_168	RepeatMasker	DNA/Kolobok-E	41525195	41525366	915	-	.	ID="RND-5_FAMILY-1780";Tend="3297";Tstart="3126";shortTE="F";uid="e5042914-b90f-4f71-9868-7288842cbaaf"
Super-Scaffold_168	RepeatMasker	DNA/hAT	12631818	12632268	945	-	.	ID="RND-6_FAMILY-14990";Tend="2120";Tstart="1707";shortTE="F";uid="d13b58fb-f443-4d8e-bd8a-6c9e7e6fcaa5"
Super-Scaffold_168	RepeatMasker	DNA	4709583	4709730	400	-	.	ID="TTAA2D_AP";Tend="194";Tstart="48";shortTE="F";uid="82a6163e-fa8d-4063-bfd4-fe5a4cffbb32"
Super-Scaffold_168	RepeatMasker	Retroposon?	32630193	32630302	567	-	.	ID="SINE2-2_AP";Tend="643";Tstart="536";shortTE="F";uid="8d4c7ea8-a98c-45d3-9dec-733b73451e0b"
Super-Scaffold_168	RepeatMasker	Unknown	105982	108391	1393	-	.	ID="RND-6_FAMILY-19900";Tend="2208";Tstart="978";shortTE="F";uid="d63292b3-16db-4045-8921-6163d5063393"
Super-Scaffold_168	RepeatMasker	DNA	29042673	29043080	1934	-	.	ID="TTAA7_AP";Tend="434";Tstart="2";shortTE="F";uid="788fb3c7-3997-4dec-8c28-c1c18fd42427"
Super-Scaffold_168	RepeatMasker	DNA/MULE-NOF	43237866	43239019	1998	-	.	ID="REHAVKUS1_AP";Tend="1768";Tstart="615";shortTE="F";uid="4ba0d515-ca65-4b3a-8040-8b1ab9d18715"
Super-Scaffold_168	RepeatMasker	Unknown	12673829	12674054	1881	-	.	ID="RND-1_FAMILY-168";Tend="1978";Tstart="1753";shortTE="F";uid="3343b0d4-0f91-4dba-bf5d-f3b37633f464"
Super-Scaffold_168	RepeatMasker	LINE/I	13426700	13427218	1597	-	.	ID="RND-6_FAMILY-6002";Tend="1581";Tstart="1074";shortTE="F";uid="279621c8-9228-443c-a474-fa0a18b6d122"
Super-Scaffold_168	RepeatMasker	DNA/Maverick	33558730	33559929	8260	-	.	ID="RND-5_FAMILY-5469";Tend="4350";Tstart="3146";shortTE="F";uid="130afac5-247c-4972-90d9-026265c6ae7d"
Super-Scaffold_168	RepeatMasker	DNA/TcMar-m44	9351687	9352343	5383	-	.	ID="RND-1_FAMILY-329";Tend="1340";Tstart="684";shortTE="F";uid="68ddc305-d9db-4162-bf95-dcaaba284d07"
Super-Scaffold_168	RepeatMasker	DNA/Ginger-1	36671607	36672056	2291	-	.	ID="RND-6_FAMILY-1352";Tend="2078";Tstart="1577";shortTE="F";uid="f51ea7ca-8abf-4684-8aa9-e13123db474d"
Super-Scaffold_168	RepeatMasker	DNA/Ginger-1	49397641	49398347	845	-	.	ID="RND-6_FAMILY-1352";TEgroup="ctg_5%7CRND-6_FAMILY-1352%7C38";Tend="2114";Tstart="1539";shortTE="F";uid="b5ae5961-aab5-4604-8189-c7690e69fac8"
Super-Scaffold_168	RepeatMasker	Unknown	9934499	9935918	6297	-	.	ID="RND-1_FAMILY-7";TEgroup="ctg_5%7CRND-1_FAMILY-7%7C3";Tend="1921";Tstart="1186";shortTE="F";uid="13fcf264-fc62-4d6c-a43f-8beddf455a33"
Super-Scaffold_168	RepeatMasker	DNA/hAT-Tip100	21296901	21297081	587	-	.	ID="DNA8-63_AP";Tend="168";Tstart="10";shortTE="F";uid="7fd7f0c9-aea8-4a73-82c2-68fe83d96feb"
Super-Scaffold_168	RepeatMasker	DNA/Ginger-1	14960755	14961518	2388	-	.	ID="RND-6_FAMILY-6948";Tend="1846";Tstart="1047";shortTE="F";uid="624b4aa5-94b5-4cbe-9b38-0a3f1f2b3cd7"
Super-Scaffold_168	RepeatMasker	DNA	26655370	26655484	625	-	.	ID="ttaa4b_ap";Tend="430";Tstart="220";shortTE="F";uid="7fae4041-1555-453d-b633-da85b260bf95"
Super-Scaffold_168	RepeatMasker	DNA/Maverick	32623575	32623676	452	-	.	ID="RND-5_FAMILY-5469";Tend="4249";Tstart="4148";shortTE="F";uid="e3e49aa0-2eeb-4807-ad73-14698426926f"
Super-Scaffold_168	RepeatMasker	Unknown	19808985	19809095	535	-	.	ID="RND-6_FAMILY-11516";Tend="1331";Tstart="1234";shortTE="F";uid="050c0215-a923-46d1-b476-d23f877e3e32"
Super-Scaffold_168	RepeatMasker	Retroposon?	19536276	19537076	2259	-	.	ID="SINE2-1_AP";Tend="1770";Tstart="903";shortTE="F";uid="4e9d654a-a3dc-4350-8d63-e8b805c4e534"
Super-Scaffold_168	RepeatMasker	DNA/Maverick	12349313	12349443	418	-	.	ID="RND-5_FAMILY-193";Tend="218";Tstart="94";shortTE="F";uid="cc126056-6a51-446f-960a-75bc7710b14a"
Super-Scaffold_168	RepeatMasker	DNA/hAT-hATm	13122564	13122914	653	-	.	ID="hat-4b_ap";Tend="1009";Tstart="659";shortTE="F";uid="0324fcb1-5bac-4033-baa7-0f77870f6862"
Super-Scaffold_168	RepeatMasker	DNA/P	1729086	1729202	924	-	.	ID="DNA8-4B_AP";Tend="264";Tstart="151";shortTE="F";uid="93d3a49b-926f-4885-be7c-602f65c919f4"
Super-Scaffold_168	RepeatMasker	DNA/Ginger-2	5718374	5719295	5892	-	.	ID="RND-6_FAMILY-7226";Tend="1668";Tstart="781";shortTE="F";uid="ca1f4cfd-84bd-4d2d-831b-d71e5809f30f"
Super-Scaffold_168	RepeatMasker	DNA/Ginger-1	13731129	13731514	934	-	.	ID="RND-6_FAMILY-1352";Tend="1934";Tstart="1508";shortTE="F";uid="44e80daf-4502-4156-9bb6-4c47967c356b"
Super-Scaffold_168	RepeatMasker	DNA	22418238	22419301	7062	-	.	ID="RND-6_FAMILY-12640";TEgroup="ctg_5%7CRND-6_FAMILY-12640%7C1";Tend="4966";Tstart="555";shortTE="F";uid="674a1379-1f5b-41c5-adbc-89816994ed20"
Super-Scaffold_168	RepeatMasker	DNA/MULE-MuDR	48112523	48113127	819	-	.	ID="RND-5_FAMILY-495";Tend="2252";Tstart="1646";shortTE="F";uid="6c4db3f2-b82d-4973-9d5e-701fece634f4"
Super-Scaffold_168	RepeatMasker	DNA/Kolobok-E	40576072	40576302	430	-	.	ID="RND-6_FAMILY-46695";Tend="1801";Tstart="1580";shortTE="F";uid="d3416dd2-b28a-4a43-9489-98310602e544"
Super-Scaffold_168	RepeatMasker	DNA/MULE-MuDR	5571321	5572265	5894	-	.	ID="RND-6_FAMILY-41734";TEgroup="ctg_5%7CRND-6_FAMILY-41734%7C1";Tend="1697";Tstart="4";shortTE="F";uid="e70dbca9-8575-4ca0-9ff8-272f32da74e0"
Super-Scaffold_168	RepeatMasker	DNA/Ginger-1	46716062	46716272	621	-	.	ID="GINGER1-1_AP";Tend="5191";Tstart="4996";shortTE="F";uid="30af718b-a0ff-4b59-8540-4a8fc08bb517"
Super-Scaffold_168	RepeatMasker	LTR/Copia	45573365	45574219	731	-	.	ID="RND-6_FAMILY-17939";Tend="1545";Tstart="1226";shortTE="F";uid="dc04f124-1ce3-40c7-84e4-3e557da5c1ce"
Super-Scaffold_168	RepeatMasker	DNA/hAT-Tip100	3569184	3569363	430	-	.	ID="RND-6_FAMILY-12169";Tend="1136";Tstart="958";shortTE="F";uid="0eae103d-38e9-4f24-ba58-05e44980dc3c"
Super-Scaffold_168	RepeatMasker	Unknown	44068862	44069225	699	-	.	ID="RND-4_FAMILY-1804";Tend="1370";Tstart="1193";shortTE="F";uid="77e97cdc-8913-4cff-974b-0d2b0f20bc27"
Super-Scaffold_168	RepeatMasker	DNA/TcMar-Pogo	20268853	20269502	1426	-	.	ID="RND-6_FAMILY-4283";TEgroup="ctg_5%7CRND-6_FAMILY-4283%7C1";Tend="1700";Tstart="978";shortTE="F";uid="988239a8-74a7-401e-82c6-7d4682ba5a73"
Super-Scaffold_168	RepeatMasker	DNA	41051645	41051983	582	-	.	ID="TTAA2C_AP";Tend="339";Tstart="1";shortTE="F";uid="aa07cfdb-2e20-41fd-a160-28390009a624"
Super-Scaffold_168	RepeatMasker	DNA	26837714	26837973	962	-	.	ID="RND-1_FAMILY-64";Tend="1651";Tstart="1388";shortTE="F";uid="dba1e187-6dde-43a6-be73-fccdea9e82e3"
Super-Scaffold_168	RepeatMasker	DNA/MULE-MuDR	21825308	21826769	11922	-	.	ID="RND-1_FAMILY-411";Tend="2211";Tstart="757";shortTE="F";uid="ab4103e7-546a-464b-9053-4ddab27b3a9c"
Super-Scaffold_168	RepeatMasker	DNA/MULE-NOF	3190615	3191550	1844	-	.	ID="REHAVKUS1_AP";Tend="1750";Tstart="795";shortTE="F";uid="44326c5c-d2fe-4252-911a-9fb4929ea3b2"
Super-Scaffold_168	RepeatMasker	LTR/Gypsy	2438720	2439460	3755	-	.	ID="RND-1_FAMILY-46";Tend="6209";Tstart="5394";shortTE="F";uid="35ab5258-9dae-4cf9-87c5-30fd1a9f56cd"
Super-Scaffold_168	RepeatMasker	DNA/Ginger-1	13608652	13608941	724	-	.	ID="RND-6_FAMILY-1352";Tend="1703";Tstart="1417";shortTE="F";uid="16a1e98c-e06d-448f-8939-f7eb4b50f2bb"
Super-Scaffold_168	RepeatMasker	DNA/Ginger-1	50072545	50072727	697	-	.	ID="RND-6_FAMILY-1352";Tend="2141";Tstart="1937";shortTE="F";uid="bdd59782-1e43-4be3-81b8-94deee67e056"
Super-Scaffold_168	RepeatMasker	DNA/MULE-MuDR	12081851	12081972	1088	-	.	ID="RND-6_FAMILY-24582";Tend="1294";Tstart="1173";shortTE="F";uid="9b04fc91-2735-4f36-b6d7-4fcf64705654"
Super-Scaffold_168	RepeatMasker	DNA/hAT-Tip100	4074471	4076937	5055	-	.	ID="RND-6_FAMILY-4240";Tend="4044";Tstart="1618";shortTE="F";uid="cbb864cc-c250-4aee-a26c-64f707ac8f72"
Super-Scaffold_168	RepeatMasker	DNA/Ginger-1	38359421	38359963	2170	-	.	ID="RND-6_FAMILY-1352";Tend="2092";Tstart="1540";shortTE="F";uid="1525f6c4-e3da-49ae-871a-56bc77a16b31"
Super-Scaffold_168	RepeatMasker	DNA/hAT-Tip100	8416149	8416642	3811	-	.	ID="RND-1_FAMILY-300";Tend="1461";Tstart="975";shortTE="F";uid="3901734a-3143-4c6a-afd5-793e7b5b6c78"
Super-Scaffold_168	RepeatMasker	LTR/Gypsy	2507256	2510969	27066	-	.	ID="RND-6_FAMILY-13958";TEgroup="ctg_5%7CRND-6_FAMILY-13958%7C1";Tend="5338";Tstart="731";shortTE="F";uid="0aaa20e7-36fd-4b16-b4cf-7021949388a4"
Super-Scaffold_168	RepeatMasker	DNA/hAT-Tip100	40442132	40442503	880	-	.	ID="dna8-100_ap";Tend="603";Tstart="41";shortTE="F";uid="2ef720f7-beb8-4002-9a95-aedeaed690f0"
Super-Scaffold_168	RepeatMasker	LINE/CR1	38881314	38884078	3214	-	.	ID="RND-6_FAMILY-10314";Tend="3623";Tstart="839";shortTE="F";uid="6ae8f897-b28b-4fdd-9d15-8c08bdd9a50b"
Super-Scaffold_168	RepeatMasker	DNA	25043040	25043404	549	-	.	ID="RND-6_FAMILY-2844";Tend="2014";Tstart="1718";shortTE="F";uid="3af9a01e-92c8-456d-bcb4-0e924a53a037"
Super-Scaffold_168	RepeatMasker	DNA/Ginger-1	39766169	39766339	674	-	.	ID="RND-6_FAMILY-15982";Tend="2059";Tstart="1891";shortTE="F";uid="6251d7e5-bb91-403d-b9bf-dd7e2727ed5a"
Super-Scaffold_168	RepeatMasker	DNA/P	1734249	1734359	808	-	.	ID="DNA8-4B_AP";Tend="114";Tstart="1";shortTE="F";uid="b8794a7c-2126-402c-8b6e-66b97e26306c"
Super-Scaffold_168	RepeatMasker	DNA	24084029	24084342	709	-	.	ID="TTAA20_AP";Tend="571";Tstart="222";shortTE="F";uid="57f88b38-546b-495f-acee-622edefb71aa"
Super-Scaffold_168	RepeatMasker	LTR/Gypsy	50296389	50296880	947	-	.	ID="RND-1_FAMILY-519";Tend="3086";Tstart="2589";shortTE="F";uid="17381a76-6a23-43c1-b95a-545b039d3e33"
Super-Scaffold_168	RepeatMasker	LTR/Gypsy	50648401	50649225	3699	-	.	ID="RND-6_FAMILY-14441";TEgroup="ctg_5%7CRND-6_FAMILY-14441%7C6";Tend="850";Tstart="207";shortTE="F";uid="4b91657f-526b-41cc-a055-7aaefdba2f96"
Super-Scaffold_168	RepeatMasker	Retroposon?	48564147	48565471	4472	-	.	ID="SINE2-1_AP";Tend="1760";Tstart="504";shortTE="F";uid="eb88a088-915e-42d7-a904-d1a0d05513dd"
Super-Scaffold_168	RepeatMasker	DNA/hAT-hAT19	6346095	6346669	4050	-	.	ID="RND-6_FAMILY-168";Tend="1487";Tstart="935";shortTE="F";uid="c421fd7b-93b4-4fcb-bc96-8fa15eb83fdd"
Super-Scaffold_168	RepeatMasker	Unknown	23284626	23284762	1028	-	.	ID="RND-5_FAMILY-427";Tend="1130";Tstart="987";shortTE="F";uid="37ee2ee6-fbe1-4578-9d11-1ca7527ca3d9"
Super-Scaffold_168	RepeatMasker	DNA/Ginger-1	49785185	49785286	414	-	.	ID="RND-6_FAMILY-6948";Tend="635";Tstart="531";shortTE="F";uid="760edf88-7ec8-4b54-b4b9-06b42b26682a"
Super-Scaffold_168	RepeatMasker	DNA/Ginger-1	16681184	16681437	519	-	.	ID="rnd-6_family-15982";Tend="888";Tstart="608";shortTE="F";uid="1514210a-f0fa-4e6a-90c5-c55594a4feac"
Super-Scaffold_168	RepeatMasker	DNA	22257504	22257917	1491	-	.	ID="TTAA2D_AP";Tend="431";Tstart="1";shortTE="F";uid="9284b06b-50ec-4a15-a90d-270017e25d1e"
Super-Scaffold_168	RepeatMasker	DNA/hAT-Tip100	43497039	43497563	2030	-	.	ID="RND-6_FAMILY-7340";Tend="918";Tstart="494";shortTE="F";uid="91d7988b-73e8-4aa4-a9ca-8f83de29c082"
Super-Scaffold_168	RepeatMasker	DNA	7587116	7589652	18685	-	.	ID="RND-6_FAMILY-4091";Tend="2735";Tstart="311";shortTE="F";uid="c396444a-107f-41cf-bfd9-964141b154b5"
Super-Scaffold_168	RepeatMasker	DNA/hAT-hAT19	16239754	16241804	3405	-	.	ID="RND-5_FAMILY-770";Tend="2940";Tstart="894";shortTE="F";uid="49837f7e-dd9c-466b-ba6c-e60d8aab9f32"
Super-Scaffold_168	RepeatMasker	Retroposon?	41992981	41993085	407	-	.	ID="RND-5_FAMILY-2063";Tend="2813";Tstart="2722";shortTE="F";uid="528c2108-a6e2-49ad-aa6a-b8c7b7da5a07"
Super-Scaffold_168	RepeatMasker	DNA/hAT-hAT19	49065685	49065843	633	-	.	ID="DNA8-88_AP";Tend="620";Tstart="469";shortTE="F";uid="d6f8713c-4555-4541-9da9-6d22661400b0"
Super-Scaffold_168	RepeatMasker	Unknown	21802934	21803444	507	-	.	ID="RND-6_FAMILY-4157";Tend="3135";Tstart="2706";shortTE="F";uid="2b1bcb89-bbb8-4cf9-b675-4311656626bd"
Super-Scaffold_168	RepeatMasker	LTR/Copia	16493347	16493852	2738	-	.	ID="RND-1_FAMILY-130";Tend="1338";Tstart="785";shortTE="F";uid="c8fe79e0-7d81-4eef-9373-3c9614599bd0"
Super-Scaffold_168	RepeatMasker	LTR/Pao	45794566	45797405	9011	-	.	ID="RND-6_FAMILY-756";Tend="2047";Tstart="3";shortTE="F";uid="7ff158c0-eddb-4679-a739-6222d883b540"
Super-Scaffold_168	RepeatMasker	Unknown	17916481	17916642	1209	-	.	ID="RND-5_FAMILY-5028";Tend="269";Tstart="112";shortTE="F";uid="87e108c5-788e-4d12-a470-def0acb5dfe4"
Super-Scaffold_168	RepeatMasker	DNA/Kolobok-E	2254947	2255234	1050	-	.	ID="KOLOBOKE-2_AP";Tend="922";Tstart="659";shortTE="F";uid="00e83c7c-77ec-4d91-b608-9584144afeec"
Super-Scaffold_168	RepeatMasker	DNA/PiggyBac	19231520	19232345	1332	-	.	ID="PIGGYBAC-30_LMI";Tend="1708";Tstart="886";shortTE="F";uid="5958f2b7-b263-4902-baac-9471d289f502"
Super-Scaffold_168	RepeatMasker	DNA	203933	204127	909	-	.	ID="RND-6_FAMILY-93";Tend="1312";Tstart="1134";shortTE="F";uid="5911840c-9ea6-4c83-8e77-ab67a65f7013"
Super-Scaffold_168	RepeatMasker	DNA/hAT-Charlie	2668136	2668277	479	-	.	ID="RND-6_FAMILY-3711";Tend="2185";Tstart="2063";shortTE="F";uid="dbb7ca47-3f05-414d-a2f2-2e2a99015935"
Super-Scaffold_168	RepeatMasker	Unknown	27121872	27121994	559	-	.	ID="RND-6_FAMILY-9274";Tend="671";Tstart="548";shortTE="F";uid="c9c19493-0f65-4bac-a4f6-ddcd739e2b11"
Super-Scaffold_168	RepeatMasker	DNA/hAT-hAT19	52235283	52235692	992	-	.	ID="RND-6_FAMILY-5410";Tend="1468";Tstart="1060";shortTE="F";uid="783b6734-d997-465c-9d2b-72ff1b20af05"
Super-Scaffold_168	RepeatMasker	DNA/MULE-NOF	7575921	7576114	444	-	.	ID="RND-6_FAMILY-3642";Tend="2079";Tstart="1887";shortTE="F";uid="b0a1592c-eb81-4520-a9e8-6dfa56f5d752"
Super-Scaffold_168	RepeatMasker	LINE/L2	186351	186726	1280	-	.	ID="RND-5_FAMILY-6525";Tend="3111";Tstart="2720";shortTE="F";uid="3c0cc9ac-3a9a-40be-b272-8ecab9470c24"
Super-Scaffold_168	RepeatMasker	DNA	8855917	8856470	733	-	.	ID="DNA4-3_AP";Tend="483";Tstart="5";shortTE="F";uid="f601d9b6-13fb-49e3-8cf5-a61856cd7c1e"
Super-Scaffold_168	RepeatMasker	Unknown	23664091	23664445	2726	-	.	ID="RND-6_FAMILY-16250";Tend="1265";Tstart="922";shortTE="F";uid="38b1996e-cee7-45c5-9e67-3fedf6849daf"
Super-Scaffold_168	RepeatMasker	DNA/MULE-MuDR	51319287	51319474	722	-	.	ID="RND-6_FAMILY-4096";Tend="621";Tstart="435";shortTE="F";uid="8c9094e7-0a00-4c30-bbec-e01f9166e141"
Super-Scaffold_168	RepeatMasker	DNA	29681368	29681772	507	-	.	ID="TTAA22_AP";Tend="420";Tstart="28";shortTE="F";uid="89916929-8b5a-4b45-9da5-34070e2d3d6b"
Super-Scaffold_168	RepeatMasker	DNA/Kolobok-T2	1217908	1218209	422	-	.	ID="RND-6_FAMILY-12645";Tend="1575";Tstart="1072";shortTE="F";uid="238a768f-aa41-4a71-8f50-9519cea3ebba"
Super-Scaffold_168	RepeatMasker	DNA	5404955	5405137	821	-	.	ID="ttaa3c_ap";Tend="352";Tstart="179";shortTE="F";uid="862f3678-a675-4417-bf7b-940913d8d049"
Super-Scaffold_168	RepeatMasker	DNA/hAT-hATm	19969604	19972916	21458	-	.	ID="hat-7_ap";Tend="4014";Tstart="2";shortTE="F";uid="bb8d1cb1-8ec1-4fab-9d1c-141569fa3189"
Super-Scaffold_168	RepeatMasker	DNA/hAT-Ac	4004617	4005517	623	-	.	ID="howilli1";Tend="1723";Tstart="817";shortTE="F";uid="e37d3ca9-3f77-47b4-aaab-1812557b5b1b"
Super-Scaffold_168	RepeatMasker	DNA	41479269	41479709	1441	-	.	ID="TTAA4B_AP";Tend="430";Tstart="3";shortTE="F";uid="da22908d-4395-4ab1-84ad-930f7ffd0ec8"
Super-Scaffold_168	RepeatMasker	DNA	21270707	21271073	583	-	.	ID="DNAX-2_AP";Tend="409";Tstart="7";shortTE="F";uid="a8331dce-3fde-400b-b092-b710b38c4f1c"
Super-Scaffold_168	RepeatMasker	LINE/R1-LOA	23629361	23630288	2644	-	.	ID="RND-1_FAMILY-128";Tend="3841";Tstart="2958";shortTE="F";uid="6eae9d1c-f7ea-41fe-839f-5666cbc5df38"
Super-Scaffold_168	RepeatMasker	DNA/Kolobok-E	24598308	24598581	870	-	.	ID="RND-5_FAMILY-3341";Tend="1186";Tstart="874";shortTE="F";uid="be1e3cf4-c7f8-4b59-8e3a-a348334f9aa9"
Super-Scaffold_168	RepeatMasker	DNA/hAT	18024869	18024971	635	-	.	ID="RND-5_FAMILY-404";Tend="1247";Tstart="1142";shortTE="F";uid="26b42c98-cf13-4998-9f90-e9ec562a72ce"
Super-Scaffold_168	RepeatMasker	Unknown	18341845	18342503	4022	-	.	ID="RND-6_FAMILY-2333";Tend="1592";Tstart="918";shortTE="F";uid="e4a30373-270d-4c82-836e-6cbc9aa784b0"
Super-Scaffold_168	RepeatMasker	DNA/TcMar-m44?	26591857	26592043	927	-	.	ID="dnax-4b_ap";Tend="173";Tstart="1";shortTE="F";uid="f7dd75f6-a05f-424e-95ee-e61dd98e1aeb"
Super-Scaffold_168	RepeatMasker	DNA/hAT	16667525	16668063	3919	-	.	ID="RND-5_FAMILY-88";Tend="1468";Tstart="935";shortTE="F";uid="2626a3c7-fcc5-42e6-9d74-d021fa4d691b"
Super-Scaffold_168	RepeatMasker	DNA/hAT-hAT19	34571855	34572466	506	-	.	ID="rnd-6_family-7458";TEgroup="ctg_5%7Crnd-6_family-7458%7C1";Tend="853";Tstart="1";shortTE="F";uid="60387b49-980d-4266-95bb-db7372918150"
Super-Scaffold_168	RepeatMasker	DNA/hAT-Tip100	14781850	14782241	749	-	.	ID="RND-6_FAMILY-647";Tend="1413";Tstart="1022";shortTE="F";uid="54e65736-10fb-49a4-bb47-9cb8ae67b154"
Super-Scaffold_168	RepeatMasker	DNA/Ginger-1	46499808	46499963	414	-	.	ID="RND-6_FAMILY-1352";Tend="917";Tstart="775";shortTE="F";uid="1180526d-a80d-44e9-8dee-474b7cf0b677"
Super-Scaffold_168	RepeatMasker	Unknown	9273366	9273676	1413	-	.	ID="RND-6_FAMILY-19012";Tend="1620";Tstart="1278";shortTE="F";uid="6755dde5-df20-44a8-b908-84e7e08c109a"
Super-Scaffold_168	RepeatMasker	DNA/Kolobok-E	10567269	10568956	14448	-	.	ID="RND-6_FAMILY-13579";Tend="2323";Tstart="629";shortTE="F";uid="61b5b72f-0f92-4bb2-ba56-e1166c1b900f"
Super-Scaffold_168	RepeatMasker	Unknown	6768473	6768994	2319	-	.	ID="RND-6_FAMILY-4910";Tend="1054";Tstart="546";shortTE="F";uid="581b0641-cb19-400e-9ca3-b986d48ac95a"
Super-Scaffold_168	RepeatMasker	DNA/Kolobok-E	41064701	41065220	1549	-	.	ID="RND-6_FAMILY-10295";Tend="2844";Tstart="2357";shortTE="F";uid="be985ec3-9113-4ee1-ac55-1da6cb4d23f9"
Super-Scaffold_168	RepeatMasker	DNA/hAT-Charlie	40773346	40773825	2004	-	.	ID="RND-1_FAMILY-161";Tend="1456";Tstart="974";shortTE="F";uid="af891dce-0f91-4e78-9353-31aad08f6496"
Super-Scaffold_168	RepeatMasker	Unknown	24872246	24872702	787	-	.	ID="RND-6_FAMILY-21019";Tend="1269";Tstart="852";shortTE="F";uid="3d677cfb-7046-41dd-bbb7-9baea0ce62ef"
Super-Scaffold_168	RepeatMasker	LINE/I-Jockey	22680469	22681018	473	-	.	ID="VINGI-1_APIS";Tend="2693";Tstart="2250";shortTE="F";uid="62b06718-02bd-4d52-bd75-c380969e58b4"
Super-Scaffold_168	RepeatMasker	Retroposon?	41543789	41543958	431	-	.	ID="RND-6_FAMILY-8671";Tend="925";Tstart="741";shortTE="F";uid="2d96c486-3b15-4613-9bf8-6dfebd38ebc3"
Super-Scaffold_168	RepeatMasker	Unknown	20795083	20795498	578	-	.	ID="RND-6_FAMILY-48647";Tend="1299";Tstart="892";shortTE="F";uid="64ef5968-44a3-42df-8eb1-987c5b3c998f"
Super-Scaffold_168	RepeatMasker	RC/Helitron	10998879	10998984	685	-	.	ID="RND-5_FAMILY-5282";Tend="1012";Tstart="910";shortTE="F";uid="9d86c9c3-44af-439c-a944-9e6fa2559065"
Super-Scaffold_168	RepeatMasker	DNA	10016169	10016347	437	-	.	ID="DNA-TTAA-1_AP";Tend="420";Tstart="229";shortTE="F";uid="77aa6e33-a12b-4bb3-8810-7e459cef1b5c"
Super-Scaffold_168	RepeatMasker	DNA/P	32673653	32675599	1549	-	.	ID="P-3_AP";Tend="4510";Tstart="2595";shortTE="F";uid="ad8447c2-52b3-4f50-86ec-eb2ad7fc2abc"
Super-Scaffold_168	RepeatMasker	DNA/hAT-Tip100	47563218	47563764	867	-	.	ID="rnd-6_family-1888";Tend="1548";Tstart="1004";shortTE="F";uid="074a8b7d-35ef-4023-97c3-61046f09afa4"
Super-Scaffold_168	RepeatMasker	DNA/hAT-hAT19	38236691	38236802	609	-	.	ID="DNA8-64_AP";Tend="622";Tstart="501";shortTE="F";uid="3267be2f-903e-4547-8154-7901548b4a57"
Super-Scaffold_168	RepeatMasker	DNA/hAT-hAT19	1251952	1252076	534	-	.	ID="RND-6_FAMILY-2414";Tend="2291";Tstart="2170";shortTE="F";uid="34af9d8d-4eab-48e5-967b-a576d9ad11f8"
Super-Scaffold_168	RepeatMasker	Unknown	1379299	1379550	938	-	.	ID="RND-6_FAMILY-24950";Tend="1197";Tstart="901";shortTE="F";uid="d72bbd43-cd4c-4888-9901-7114b952503c"
Super-Scaffold_168	RepeatMasker	DNA	38270490	38270866	727	-	.	ID="DNA4-2_AP";Tend="347";Tstart="1";shortTE="F";uid="c55018d1-e3ea-4991-b897-7ea0f9b99019"
Super-Scaffold_168	RepeatMasker	DNA	16536156	16536443	660	-	.	ID="RND-5_FAMILY-2476";TEgroup="ctg_5%7CRND-5_FAMILY-2476%7C1";Tend="2153";Tstart="1967";shortTE="F";uid="65f23769-aa30-4e5c-a856-45794d4c6a41"
Super-Scaffold_168	RepeatMasker	DNA	42778517	42778719	911	-	.	ID="dna4-2_ap";Tend="224";Tstart="10";shortTE="F";uid="ed10eddc-a2b8-410b-8e90-b3848161ccc7"
Super-Scaffold_168	RepeatMasker	LINE/CR1	16576105	16577685	3309	-	.	ID="RND-6_FAMILY-10314";Tend="2463";Tstart="870";shortTE="F";uid="333e1322-b2e9-4083-b9d9-b08902772b64"
Super-Scaffold_168	RepeatMasker	DNA	39685787	39686255	1091	-	.	ID="DNAX-2_AP";Tend="460";Tstart="1";shortTE="F";uid="6a2f58aa-2765-4f6c-972a-e54a53f93efc"
Super-Scaffold_168	RepeatMasker	RC/Helitron	39015877	39016040	1138	-	.	ID="RND-1_FAMILY-477";Tend="931";Tstart="761";shortTE="F";uid="fdc63551-1b72-4a0e-8e27-1d3ba32c8bce"
Super-Scaffold_168	RepeatMasker	DNA/hAT-Charlie	5211214	5211530	1229	-	.	ID="RND-6_FAMILY-889";TEgroup="ctg_5%7CRND-6_FAMILY-889%7C1";Tend="1265";Tstart="381";shortTE="F";uid="d728ea17-5dc0-484b-8d02-cf844114c137"
Super-Scaffold_168	RepeatMasker	DNA/hAT-Tip100	20719653	20721320	2889	-	.	ID="RND-6_FAMILY-7709";Tend="1869";Tstart="272";shortTE="F";uid="0bb85bac-00c2-4381-9f80-0405566dff4a"
Super-Scaffold_168	RepeatMasker	DNA/hAT-Blackjack	37748301	37749032	6222	-	.	ID="RND-1_FAMILY-187";Tend="1689";Tstart="958";shortTE="F";uid="b7f2017d-90fe-4cd5-86ea-4fe1974407fc"
Super-Scaffold_168	RepeatMasker	LTR/Gypsy	15556525	15557858	1625	-	.	ID="GYPSY-7_LH-I";Tend="4059";Tstart="2720";shortTE="F";uid="84fad48e-3765-4edd-b994-47c574ad7f44"
Super-Scaffold_168	RepeatMasker	LTR/Copia	14942260	14943239	1698	-	.	ID="RND-6_FAMILY-16779";Tend="4215";Tstart="3243";shortTE="F";uid="c15cd125-5114-4e95-9045-b471bd9de8b4"
Super-Scaffold_168	RepeatMasker	LINE/I	6458251	6458440	738	-	.	ID="RND-5_FAMILY-1747";Tend="1248";Tstart="1073";shortTE="F";uid="3e6944b5-09de-4689-807f-68830a851189"
Super-Scaffold_168	RepeatMasker	DNA/P	3203932	3205933	17035	-	.	ID="RND-6_FAMILY-14254";Tend="1957";Tstart="1";shortTE="F";uid="43c709d8-55a3-4b92-85db-09019a6929e9"
Super-Scaffold_168	RepeatMasker	DNA/Ginger-1	41248808	41248955	547	-	.	ID="RND-6_FAMILY-1352";Tend="1921";Tstart="1773";shortTE="F";uid="c142a8c5-0a6f-45fa-b71d-52c86fe8d505"
Super-Scaffold_168	RepeatMasker	Unknown	34607599	34608567	4098	-	.	ID="RND-1_FAMILY-156";TEgroup="ctg_5%7CRND-1_FAMILY-156%7C3";Tend="1863";Tstart="829";shortTE="F";uid="dc7fd893-3f29-4493-a110-c22608735279"
Super-Scaffold_168	RepeatMasker	Unknown	35000873	35001076	651	-	.	ID="RND-6_FAMILY-1502";Tend="1351";Tstart="1137";shortTE="F";uid="f9f7a54c-46b0-452a-bd9b-1c7c402d06cb"
Super-Scaffold_168	RepeatMasker	DNA/TcMar-Mariner	30776399	30777317	5437	-	.	ID="RND-1_FAMILY-530";Tend="1663";Tstart="809";shortTE="F";uid="1987dbfe-4fa3-482f-94a4-6a45e11c0f94"
Super-Scaffold_168	RepeatMasker	DNA/MULE-MuDR	48270052	48270962	1192	-	.	ID="RND-6_FAMILY-12827";Tend="3442";Tstart="2526";shortTE="F";uid="e91987ef-12f8-465f-bad6-e3f445a696ee"
Super-Scaffold_168	RepeatMasker	Retroposon?	8171872	8172020	419	-	.	ID="RND-6_FAMILY-2221";Tend="991";Tstart="826";shortTE="F";uid="96291108-4fb6-4f21-9c93-d97d833ca075"
Super-Scaffold_168	RepeatMasker	DNA/PiggyBac	44851119	44852415	1268	-	.	ID="RND-6_FAMILY-5160";Tend="1292";Tstart="1";shortTE="F";uid="c2a24bb5-f833-47ca-8ffc-c027362e3e92"
Super-Scaffold_168	RepeatMasker	DNA/P	3231139	3232772	1051	-	.	ID="RND-6_FAMILY-16584";Tend="4157";Tstart="2547";shortTE="F";uid="2633a629-aa5f-408e-8724-a9e000fa8c4b"
Super-Scaffold_168	RepeatMasker	DNA/Kolobok-E	5213140	5213601	1592	-	.	ID="RND-4_FAMILY-2210";Tend="1367";Tstart="919";shortTE="F";uid="07e9cd5e-3f2e-414c-a1a1-d4963862137b"
Super-Scaffold_168	RepeatMasker	DNA/hAT-hAT19	46403081	46403197	532	-	.	ID="DNA8-84_AP";Tend="561";Tstart="446";shortTE="F";uid="6e3e97cd-f25f-4472-ba72-a0aa06365e89"
Super-Scaffold_168	RepeatMasker	Unknown	13309647	13309886	410	-	.	ID="RND-6_FAMILY-13998";Tend="814";Tstart="565";shortTE="F";uid="26a2b243-8122-46f1-be15-a0e02b892c22"
Super-Scaffold_168	RepeatMasker	DNA	9495488	9495733	1327	-	.	ID="RND-5_FAMILY-3007";Tend="1161";Tstart="909";shortTE="F";uid="be051d51-6c51-4d54-9b84-f6709e233e6c"
Super-Scaffold_168	RepeatMasker	Unknown	27237642	27237870	547	-	.	ID="RND-6_FAMILY-2218";Tend="1550";Tstart="1312";shortTE="F";uid="436b4fca-aee0-45bb-b56d-b604cb53962e"
Super-Scaffold_168	RepeatMasker	DNA/hAT-Tip100	48848429	48848734	959	-	.	ID="RND-1_FAMILY-450";Tend="4798";Tstart="4493";shortTE="F";uid="e111d854-27bb-414e-b92c-1abe7b8931c1"
Super-Scaffold_168	RepeatMasker	DNA/hAT-Charlie	7311216	7311498	704	-	.	ID="RND-6_FAMILY-8738";Tend="4665";Tstart="4372";shortTE="F";uid="887371a4-4607-47d7-9100-73eb28b39b79"
Super-Scaffold_168	RepeatMasker	Unknown	12962519	12963026	4452	-	.	ID="RND-1_FAMILY-60";Tend="1610";Tstart="1101";shortTE="F";uid="c5738fde-ae75-4c29-b88f-6bbdcef79353"
Super-Scaffold_168	RepeatMasker	DNA/TcMar-Tc1	13043006	13043448	723	-	.	ID="HALYOMORPHA_HALYS-5_FAMILY-3642";Tend="846";Tstart="430";shortTE="F";uid="30690d51-e942-48c3-8809-11680db0b137"
Super-Scaffold_168	RepeatMasker	DNA/Ginger	45513978	45514605	1372	-	.	ID="RND-6_FAMILY-12704";Tend="2738";Tstart="2111";shortTE="F";uid="231a57ae-44ec-45c5-8652-378c4b56e8cb"
Super-Scaffold_168	RepeatMasker	DNA/Ginger-2	23840326	23840484	551	-	.	ID="RND-6_FAMILY-1093";Tend="1496";Tstart="1337";shortTE="F";uid="0c4e165c-de94-48ba-95d5-b81e3f15a0f2"
Super-Scaffold_168	RepeatMasker	Unknown	10996603	10996942	2707	-	.	ID="RND-1_FAMILY-227";Tend="1324";Tstart="982";shortTE="F";uid="eb5899e6-2b1e-4652-acf6-4f4028395a07"
Super-Scaffold_168	RepeatMasker	Retroposon?	24030541	24031061	1112	-	.	ID="RND-5_FAMILY-2063";Tend="2939";Tstart="2394";shortTE="F";uid="9de3e58b-9b1a-4768-8592-db040d8d50ec"
Super-Scaffold_168	RepeatMasker	DNA/Ginger-2	587328	587995	4997	-	.	ID="RND-6_FAMILY-7226";Tend="1973";Tstart="1280";shortTE="F";uid="67555cdb-25ca-418b-af53-b9a3e0a69420"
Super-Scaffold_168	RepeatMasker	Unknown	49241844	49242509	5555	-	.	ID="RND-6_FAMILY-24950";Tend="1591";Tstart="940";shortTE="F";uid="694f9694-6c4e-44ef-b285-09596c288b76"
Super-Scaffold_168	RepeatMasker	DNA/Ginger-1	17104972	17105101	577	-	.	ID="RND-5_FAMILY-7457";Tend="107";Tstart="1";shortTE="F";uid="f24f2bde-6d2a-4fcb-a6a3-b4b3730ae197"
Super-Scaffold_168	RepeatMasker	DNA/P	46319052	46320098	2065	-	.	ID="RND-1_FAMILY-148";Tend="2715";Tstart="1598";shortTE="F";uid="50500480-4111-4a0f-b59b-6e838754b2ed"
Super-Scaffold_168	RepeatMasker	DNA/Maverick	32841143	32844905	62188	-	.	ID="rnd-5_family-818";Tend="2730";Tstart="7";shortTE="F";uid="26da6f6c-695c-4524-9c8e-144ff3ba3bb2"
Super-Scaffold_168	RepeatMasker	DNA/MULE-NOF	27536500	27536904	1132	-	.	ID="RND-6_FAMILY-1936";Tend="805";Tstart="399";shortTE="F";uid="f3d0da75-7793-44bb-b7be-833905bd6ff8"
Super-Scaffold_168	RepeatMasker	DNA/Ginger-1	44772720	44772894	1145	-	.	ID="RND-6_FAMILY-6948";Tend="697";Tstart="530";shortTE="F";uid="afe2e11a-7859-4671-a496-57aedea5513e"
Super-Scaffold_168	RepeatMasker	DNA	43073065	43073385	835	-	.	ID="RND-6_FAMILY-26358";Tend="1370";Tstart="1040";shortTE="F";uid="b207402d-e66c-412b-a980-f5b90fce1ccc"
Super-Scaffold_168	RepeatMasker	DNA	38005434	38005679	502	-	.	ID="DNA4-3_AP";Tend="309";Tstart="78";shortTE="F";uid="4ce360ab-6e00-4f7a-823d-adc4a4902528"
Super-Scaffold_168	RepeatMasker	DNA/hAT-Ac	47358325	47358828	1333	-	.	ID="RND-6_FAMILY-2122";Tend="676";Tstart="236";shortTE="F";uid="7e3b0735-ba7b-492b-80b5-9358f8ee3a1b"
Super-Scaffold_168	RepeatMasker	DNA/Ginger-1	43648078	43651540	2510	-	.	ID="GINGER1-1_AP";TEgroup="ctg_5%7CGINGER1-1_AP%7C5";Tend="5196";Tstart="686";shortTE="F";uid="68c0c6d9-d466-4408-a33f-35b914554d4c"
Super-Scaffold_168	RepeatMasker	DNA	47193140	47193374	431	-	.	ID="RND-6_FAMILY-2704";TEgroup="ctg_5%7CRND-6_FAMILY-2704%7C5";Tend="1037";Tstart="868";shortTE="T";uid="2b7fd297-6fbc-4a3f-8941-1853b1f66ac6"
Super-Scaffold_168	RepeatMasker	DNA	20255545	20255867	1789	-	.	ID="ttaa4_ap";Tend="333";Tstart="1";shortTE="F";uid="8a6805e0-d764-4aeb-844c-6ecbe3507d42"
Super-Scaffold_168	RepeatMasker	DNA/hAT	17407165	17407379	1395	-	.	ID="DNA8-68_AP";Tend="203";Tstart="1";shortTE="F";uid="8300b799-1bd4-4f40-92a8-c44b892f4a32"
Super-Scaffold_168	RepeatMasker	DNA/P	4022976	4024145	968	-	.	ID="RND-6_FAMILY-7867";Tend="3362";Tstart="2188";shortTE="F";uid="48c10b52-8284-493a-85a7-9d277bcbddae"
Super-Scaffold_168	RepeatMasker	Unknown	2568374	2569172	2075	-	.	ID="RND-1_FAMILY-394";Tend="2828";Tstart="2171";shortTE="F";uid="b175dd4f-ea6a-4de8-aa18-3ac0f7cc7327"
Super-Scaffold_168	RepeatMasker	LTR/Pao	6778335	6778744	717	-	.	ID="RND-1_FAMILY-364";Tend="2017";Tstart="1384";shortTE="F";uid="43cdbc6a-cdbd-47e7-8a9c-a35793f21136"
Super-Scaffold_168	RepeatMasker	DNA/Maverick	9296437	9297714	5543	-	.	ID="RND-5_FAMILY-5469";Tend="4443";Tstart="3122";shortTE="F";uid="3557339f-b814-4acb-b704-690d45b3b7d7"
Super-Scaffold_168	RepeatMasker	DNA/hAT-Tip100	280153	280632	2982	-	.	ID="RND-6_FAMILY-12830";Tend="1624";Tstart="1153";shortTE="F";uid="ba9013be-4ad8-4907-b33e-6af3611acd69"
Super-Scaffold_168	RepeatMasker	DNA/PIF-Harbinger	19146864	19148583	784	-	.	ID="RND-1_FAMILY-521";TEgroup="ctg_5%7CRND-1_FAMILY-521%7C1";Tend="3046";Tstart="1177";shortTE="F";uid="dd5f4121-fc3b-4e08-9329-79de588e3b49"
Super-Scaffold_168	RepeatMasker	DNA/P	5298832	5298969	622	-	.	ID="RND-1_FAMILY-430";Tend="3828";Tstart="3674";shortTE="F";uid="56e45067-64da-4903-af69-1812c8109963"
Super-Scaffold_168	RepeatMasker	RC/Helitron	5104546	5104864	1407	-	.	ID="RND-5_FAMILY-2153";Tend="1695";Tstart="1375";shortTE="F";uid="8929ee79-2538-4d0a-9089-2ccde56c752b"
Super-Scaffold_168	RepeatMasker	LTR/Gypsy	12695467	12695584	477	-	.	ID="RND-6_FAMILY-6605";Tend="506";Tstart="387";shortTE="F";uid="d4f24d84-960e-45a9-8077-03a0403ba017"
Super-Scaffold_168	RepeatMasker	DNA/hAT-hAT19	23662935	23663426	758	-	.	ID="DNA8-52B_AP";TEgroup="ctg_5%7CDNA8-52B_AP%7C4";Tend="1100";Tstart="87";shortTE="F";uid="287037f8-8a56-402f-b9e3-1ed542f61b18"
Super-Scaffold_168	RepeatMasker	DNA/hAT-hAT19	24890510	24892313	10218	-	.	ID="RND-6_FAMILY-2046";TEgroup="ctg_5%7CRND-6_FAMILY-2046%7C1";Tend="2227";Tstart="675";shortTE="F";uid="d0603a65-ec65-484f-9daa-bed9ee766c18"
Super-Scaffold_168	RepeatMasker	Unknown	36339930	36340270	2386	-	.	ID="RND-1_FAMILY-174";Tend="1305";Tstart="963";shortTE="F";uid="edf620f4-bd7f-412d-a5cd-5070f39b5c6b"
Super-Scaffold_168	RepeatMasker	DNA/MULE-MuDR	37699811	37700193	1248	-	.	ID="RND-5_FAMILY-5056";Tend="2418";Tstart="2047";shortTE="F";uid="7a5dd9ec-d250-49c6-92be-20c6a68dac09"
Super-Scaffold_168	RepeatMasker	DNA/hAT-Tip100	30343302	30343579	1047	-	.	ID="HAT-N1_LMI";Tend="480";Tstart="203";shortTE="F";uid="a5fc7d64-3636-4a75-a8ee-37abc9a08364"
Super-Scaffold_168	RepeatMasker	DNA/Kolobok-E	7614725	7617262	18292	-	.	ID="RND-5_FAMILY-1137";Tend="2539";Tstart="107";shortTE="F";uid="1ee91c0c-34cb-47f5-a209-8af41b7ba12f"
Super-Scaffold_168	RepeatMasker	DNA/hAT-Charlie	11551609	11551822	543	-	.	ID="RND-6_FAMILY-3711";Tend="2668";Tstart="2431";shortTE="F";uid="d3021679-61ec-4d23-b049-57515fd191a6"
Super-Scaffold_168	RepeatMasker	Unknown	42727673	42727800	436	-	.	ID="RND-6_FAMILY-4231";Tend="1111";Tstart="989";shortTE="F";uid="0205d2a5-701f-4a62-924d-e21d166e739b"
Super-Scaffold_168	RepeatMasker	Unknown	25169053	25169455	732	-	.	ID="RND-5_FAMILY-1368";Tend="1376";Tstart="988";shortTE="F";uid="76c5f920-bb12-44eb-8b25-937da2b3bea5"
Super-Scaffold_168	RepeatMasker	DNA/hAT-Tip100	409174	409430	1524	-	.	ID="RND-6_FAMILY-1392";Tend="4251";Tstart="3951";shortTE="F";uid="5c983cae-f2a0-45ad-a8b7-98995047b91f"
Super-Scaffold_168	RepeatMasker	DNA/Ginger-1	48664606	48664770	429	-	.	ID="RND-6_FAMILY-15982";Tend="753";Tstart="602";shortTE="F";uid="e43a7383-e775-42eb-94f9-3feb482bb54b"
Super-Scaffold_168	RepeatMasker	Unknown	15057300	15058257	8288	-	.	ID="RND-6_FAMILY-19350";Tend="1192";Tstart="235";shortTE="F";uid="d50623b7-730c-4f97-9545-146ddc9107c9"
Super-Scaffold_168	RepeatMasker	DNA/Kolobok-E	37756572	37756876	571	-	.	ID="RND-6_FAMILY-10295";Tend="2619";Tstart="2298";shortTE="F";uid="8147e223-a2dc-481a-a9f4-5e950594eb92"
Super-Scaffold_168	RepeatMasker	DNA/hAT-Charlie	51513341	51513445	523	-	.	ID="RND-6_FAMILY-8738";Tend="3044";Tstart="2929";shortTE="F";uid="c0e3541d-8897-47b9-a709-5e8567ad07d6"
Super-Scaffold_168	RepeatMasker	DNA/hAT	1196167	1196354	603	-	.	ID="RND-6_FAMILY-5280";Tend="1007";Tstart="811";shortTE="F";uid="f554eac9-1183-4cdf-baf3-c54c8dd6a5ab"
Super-Scaffold_168	RepeatMasker	DNA/Ginger-1	49130339	49131261	2346	-	.	ID="RND-6_FAMILY-15982";Tend="2019";Tstart="1110";shortTE="F";uid="134c60d7-f65a-488e-8dd7-e4cfd68c833d"
Super-Scaffold_168	RepeatMasker	DNA/hAT-Ac	50602459	50602585	816	-	.	ID="DNA8-93_AP";Tend="478";Tstart="318";shortTE="F";uid="226f810c-c3f7-42cc-bdca-114afdc52ac4"
Super-Scaffold_168	RepeatMasker	DNA/hAT-hAT19	1153142	1153398	717	-	.	ID="HAT-N8_AP";Tend="426";Tstart="180";shortTE="F";uid="5e393a1f-7623-4ae3-b6b8-11439afc0411"
Super-Scaffold_168	RepeatMasker	DNA/MULE-MuDR	41236656	41236927	495	-	.	ID="RND-6_FAMILY-30787";Tend="2021";Tstart="1767";shortTE="F";uid="cfa9cc18-428f-4c0d-9025-582d3f920cf8"
Super-Scaffold_168	RepeatMasker	DNA/hAT-Charlie	51516768	51517060	414	-	.	ID="RND-6_FAMILY-321";Tend="1374";Tstart="1083";shortTE="F";uid="d4f31bcc-cd9f-46b2-ad86-ba962c3e97cb"
Super-Scaffold_168	RepeatMasker	DNA	48735312	48735677	1950	-	.	ID="TTAA3_AP";Tend="371";Tstart="1";shortTE="F";uid="7ff2a6a0-002c-4dec-ad06-646420e700f5"
Super-Scaffold_168	RepeatMasker	DNA	14541866	14542307	1140	-	.	ID="RND-6_FAMILY-853";Tend="2426";Tstart="2035";shortTE="F";uid="ae0dffdb-281d-4bbf-b56a-f54a15b99c0b"
Super-Scaffold_168	RepeatMasker	DNA/hAT-Charlie	46769010	46769229	1915	-	.	ID="RND-5_FAMILY-6955";Tend="1176";Tstart="957";shortTE="F";uid="903740c8-ee6f-4822-ba60-31e7a77540e7"
Super-Scaffold_168	RepeatMasker	DNA	39131604	39132013	1638	-	.	ID="rnd-6_family-16974";Tend="426";Tstart="1";shortTE="F";uid="fadef819-aaef-42d7-bdf1-b27834a1374b"
Super-Scaffold_168	RepeatMasker	Unknown	35777744	35779281	6865	-	.	ID="RND-6_FAMILY-38558";Tend="1809";Tstart="382";shortTE="F";uid="cc5596c4-009a-41ef-ba59-3d6095a7d048"
Super-Scaffold_168	RepeatMasker	DNA/hAT-Charlie	49829066	49829267	730	-	.	ID="RND-5_FAMILY-8319";Tend="1022";Tstart="855";shortTE="F";uid="437c238a-3bf9-49b5-864b-d352e195813d"
Super-Scaffold_168	RepeatMasker	Unknown	11514481	11514820	2977	-	.	ID="RND-6_FAMILY-818";Tend="1234";Tstart="894";shortTE="F";uid="2b3d4c2c-0021-4f4a-b493-4dc7f4b849e5"
Super-Scaffold_168	RepeatMasker	DNA/TcMar-Mariner	12657703	12658126	1422	-	.	ID="RND-6_FAMILY-4092";Tend="1505";Tstart="998";shortTE="F";uid="961a2875-b5f8-437f-a3d0-c4d44870f81c"
Super-Scaffold_168	RepeatMasker	Retroposon?	11474363	11474681	667	-	.	ID="RND-6_FAMILY-6579";Tend="1002";Tstart="672";shortTE="F";uid="205bd472-7de1-461c-a9b0-90847697c5db"
Super-Scaffold_168	RepeatMasker	DNA	52272593	52272886	563	-	.	ID="DNA8-31_AP";Tend="441";Tstart="8";shortTE="F";uid="681e9bd8-178d-4dd3-9023-3bf3a71c68d4"
Super-Scaffold_168	RepeatMasker	Retroposon?	4919334	4919573	640	-	.	ID="RND-5_FAMILY-2063";Tend="2797";Tstart="2543";shortTE="F";uid="f76d9247-8833-4719-9b05-8cb7d89d81ef"
Super-Scaffold_168	RepeatMasker	LTR/Gypsy	43196184	43198671	1657	-	.	ID="GYPSY-17_LH-I";Tend="4824";Tstart="1960";shortTE="F";uid="ca2c5015-82f9-4ae6-961d-76ba925f753f"
Super-Scaffold_168	RepeatMasker	DNA/hAT-hAT19	14890772	14890901	577	-	.	ID="RND-5_FAMILY-770";Tend="5085";Tstart="4955";shortTE="F";uid="dc826695-782f-4f51-a71f-72272bf2499b"
Super-Scaffold_168	RepeatMasker	DNA/hAT-hAT19	35189964	35190093	458	-	.	ID="DNA8-66_AP";Tend="577";Tstart="447";shortTE="F";uid="147495b6-cd6d-45d3-a436-df707ef9e6ad"
Super-Scaffold_168	RepeatMasker	Unknown	46255484	46255932	2387	-	.	ID="RND-1_FAMILY-165";Tend="1435";Tstart="967";shortTE="F";uid="cf52eb71-c84f-443f-9b6a-922b7ae4a325"
Super-Scaffold_168	RepeatMasker	DNA/Kolobok-E	11069339	11069791	463	-	.	ID="RND-6_FAMILY-10295";Tend="2816";Tstart="2356";shortTE="F";uid="b11d14f4-cbf8-4037-bead-7fdd2b1cad9b"
Super-Scaffold_168	RepeatMasker	DNA/hAT-Blackjack	45472986	45473119	580	-	.	ID="RND-5_FAMILY-568";Tend="1306";Tstart="1174";shortTE="F";uid="92f781f8-acff-430e-8cd1-016344970afd"
Super-Scaffold_168	RepeatMasker	DNA	40916024	40916158	470	-	.	ID="DNA4-3_AP";Tend="284";Tstart="151";shortTE="F";uid="c56843b6-de14-4747-9f63-ee9e035c0d3e"
Super-Scaffold_168	RepeatMasker	LTR/Gypsy	4751311	4752407	14673	-	.	ID="RND-5_FAMILY-3878";Tend="2712";Tstart="1797";shortTE="F";uid="c9a2eb33-341b-486e-ba4a-68ae0d3b5732"
Super-Scaffold_168	RepeatMasker	DNA	49435004	49435220	951	-	.	ID="DNAX-10_AP";Tend="222";Tstart="1";shortTE="F";uid="cf550bd8-3694-43a8-8b58-3af4003dd6e6"
Super-Scaffold_168	RepeatMasker	DNA/hAT-Tip100	1221802	1222622	795	-	.	ID="RND-6_FAMILY-13862";Tend="2909";Tstart="2097";shortTE="F";uid="f7ee455d-5d10-4d87-b6c3-5262335384db"
Super-Scaffold_168	RepeatMasker	DNA/MULE-MuDR	18908293	18908459	422	-	.	ID="mudr8x_ap";Tend="1385";Tstart="1279";shortTE="F";uid="b1682eb3-ced6-488d-ac5e-7b69036359a3"
Super-Scaffold_168	RepeatMasker	DNA	30325061	30326001	3843	-	.	ID="RND-5_FAMILY-2910";Tend="1444";Tstart="501";shortTE="F";uid="09d2a968-7116-4c76-a46c-b7a839244d5a"
Super-Scaffold_168	RepeatMasker	DNA/hAT-Charlie	18608068	18608185	641	-	.	ID="RND-4_FAMILY-2260";Tend="1023";Tstart="899";shortTE="F";uid="8bfcc087-2a2a-4326-826c-e38b4663a289"
Super-Scaffold_168	RepeatMasker	DNA/Ginger-1	29976847	29977016	497	-	.	ID="RND-6_FAMILY-1352";Tend="900";Tstart="727";shortTE="F";uid="9e7570c3-f335-4764-abd2-66247925fd91"
Super-Scaffold_168	RepeatMasker	DNA	28482191	28482474	755	-	.	ID="RND-6_FAMILY-27256";TEgroup="ctg_5%7CRND-6_FAMILY-27256%7C1";Tend="1851";Tstart="492";shortTE="F";uid="ac578259-06e2-45ce-a16d-2c5392135f67"
Super-Scaffold_168	RepeatMasker	DNA/Ginger-1	3603047	3603198	602	-	.	ID="RND-6_FAMILY-15982";Tend="1104";Tstart="954";shortTE="F";uid="f0e98cde-f3a0-4bfc-ac06-256fa8463186"
Super-Scaffold_168	RepeatMasker	Unknown	29193124	29193644	985	-	.	ID="RND-6_FAMILY-514";TEgroup="ctg_5%7CRND-6_FAMILY-514%7C1";Tend="1438";Tstart="941";shortTE="F";uid="0265961f-232f-441b-a48c-0655e430a841"
Super-Scaffold_168	RepeatMasker	DNA	40190651	40191601	6761	-	.	ID="RND-6_FAMILY-13692";Tend="1361";Tstart="476";shortTE="F";uid="35ddb2b7-47d9-4fee-a7b3-bb0d70400713"
Super-Scaffold_168	RepeatMasker	DNA/Ginger-1	38371979	38372843	2615	-	.	ID="RND-6_FAMILY-6948";Tend="1697";Tstart="820";shortTE="F";uid="6e1b2b4d-d091-4191-b3ec-2f25e5b81824"
Super-Scaffold_168	RepeatMasker	Unknown	43410181	43410749	2274	-	.	ID="RND-6_FAMILY-2138";Tend="808";Tstart="240";shortTE="F";uid="b2e19e16-a0c0-4e69-b00a-70def9aba61a"
Super-Scaffold_168	RepeatMasker	Unknown	1426232	1426613	775	-	.	ID="RND-6_FAMILY-4645";Tend="1746";Tstart="1405";shortTE="F";uid="cdeed703-7d61-4545-b827-e879c43077c6"
Super-Scaffold_168	RepeatMasker	DNA	22317333	22317496	1316	-	.	ID="RND-5_FAMILY-6922";Tend="1186";Tstart="1023";shortTE="F";uid="ec6e4e6e-4f9f-4d00-80a1-6ac3c3899d5f"
Super-Scaffold_168	RepeatMasker	DNA/hAT	6588342	6588481	444	-	.	ID="DNA8-109_AP";Tend="674";Tstart="521";shortTE="F";uid="a6b34999-c45a-4dd0-b69c-6211e22ec4ba"
Super-Scaffold_168	RepeatMasker	DNA/MULE-MuDR	9053264	9053521	464	-	.	ID="RND-6_FAMILY-4096";Tend="1929";Tstart="1690";shortTE="F";uid="9e05b456-9754-45fb-98c5-cdaede9be7d9"
Super-Scaffold_168	RepeatMasker	DNA/Ginger-1	13863074	13864297	10766	-	.	ID="RND-6_FAMILY-5692";Tend="1581";Tstart="358";shortTE="F";uid="036dec3a-11d6-4860-825f-bb3b9ef76c45"
Super-Scaffold_168	RepeatMasker	DNA/hAT-Charlie	23570569	23570825	1200	-	.	ID="RND-6_FAMILY-889";TEgroup="ctg_5%7CRND-6_FAMILY-889%7C4";Tend="1435";Tstart="375";shortTE="F";uid="aff13d86-0123-447f-b041-b20d6ddcd343"
Super-Scaffold_168	RepeatMasker	Unknown	31301677	31302043	535	-	.	ID="RND-6_FAMILY-4157";Tend="882";Tstart="521";shortTE="F";uid="fb74984a-788f-468c-a94a-6e610ccea056"
Super-Scaffold_168	RepeatMasker	DNA/Ginger-1	37729601	37729737	405	-	.	ID="RND-6_FAMILY-1352";Tend="1343";Tstart="1198";shortTE="F";uid="c79cfaf8-73c7-4144-965f-f918104ede3d"
Super-Scaffold_168	RepeatMasker	DNA	26035471	26035738	1861	-	.	ID="TTAA2C_AP";Tend="419";Tstart="151";shortTE="F";uid="1eb15545-baef-46a3-bac7-bca009f38216"
Super-Scaffold_168	RepeatMasker	Unknown	11838830	11839112	1636	-	.	ID="RND-4_FAMILY-83";Tend="1333";Tstart="1010";shortTE="F";uid="98d18389-9eb4-4f99-bffa-403eb9ab6bf0"
Super-Scaffold_168	RepeatMasker	DNA/hAT-hATm	51796483	51798008	2965	-	.	ID="HAT-4C_AP";Tend="3083";Tstart="1552";shortTE="F";uid="7e39eb54-1754-4cbb-bc68-56af57001126"
Super-Scaffold_168	RepeatMasker	Retroposon?	51437139	51437240	554	-	.	ID="RND-6_FAMILY-5149";Tend="1493";Tstart="1380";shortTE="F";uid="423abaa3-2c0e-45d7-a5bd-899482569243"
Super-Scaffold_168	RepeatMasker	Retroposon?	40897392	40897657	476	-	.	ID="RND-6_FAMILY-8671";Tend="1034";Tstart="742";shortTE="F";uid="7079064a-39ea-4047-9899-c38faaf31815"
Super-Scaffold_168	RepeatMasker	DNA/Ginger-1	20618226	20618644	1028	-	.	ID="RND-6_FAMILY-15982";Tend="2217";Tstart="1813";shortTE="F";uid="d31720e2-e229-4ba4-a997-9ea5e92176cb"
Super-Scaffold_168	RepeatMasker	Unknown	46097917	46098129	599	-	.	ID="RND-6_FAMILY-19900";Tend="1895";Tstart="1683";shortTE="F";uid="0e440f20-bdd6-4ea6-ac00-53fc3043330a"
Super-Scaffold_168	RepeatMasker	DNA	10584110	10584304	591	-	.	ID="DNA8-5_AP";Tend="214";Tstart="3";shortTE="F";uid="548c7f1d-4f53-40d5-973f-df71b10f59cc"
Super-Scaffold_168	RepeatMasker	DNA	45927263	45927530	1872	-	.	ID="RND-6_FAMILY-19460";Tend="1232";Tstart="961";shortTE="F";uid="7ba16975-27ae-48ca-8b98-132962560f01"
Super-Scaffold_168	RepeatMasker	DNA	9833612	9833878	449	-	.	ID="RND-1_FAMILY-54";Tend="3982";Tstart="3745";shortTE="F";uid="faec2d22-5733-455b-be17-1a2eaecef707"
Super-Scaffold_168	RepeatMasker	DNA/MULE-MuDR	16843364	16843571	643	-	.	ID="RND-6_FAMILY-1213";TEgroup="ctg_5%7CRND-6_FAMILY-1213%7C4";Tend="2108";Tstart="39";shortTE="F";uid="8a38506c-75a5-46a2-8abe-57ed80fa3a47"
Super-Scaffold_168	RepeatMasker	DNA/hAT-Ac	49048042	49048202	610	-	.	ID="DNA8-91_AP";Tend="146";Tstart="1";shortTE="F";uid="45afa568-dc4d-4eac-be83-4e61b0f67f1b"
Super-Scaffold_168	RepeatMasker	DNA/hAT-Tip100	4766945	4767079	526	-	.	ID="RND-6_FAMILY-37697";Tend="1671";Tstart="1536";shortTE="F";uid="e4afc0ea-0cbc-4f9f-a37e-bd0ff5a53a68"
Super-Scaffold_168	RepeatMasker	DNA/hAT-Blackjack	15373433	15374246	1003	-	.	ID="RND-6_FAMILY-1769";Tend="816";Tstart="3";shortTE="F";uid="42914dba-bfcb-42a1-be0a-e91bcd0fce77"
Super-Scaffold_168	RepeatMasker	DNA	45655782	45656057	443	-	.	ID="RND-1_FAMILY-30";Tend="1982";Tstart="1716";shortTE="F";uid="350d5957-48c6-4045-b432-1a751454da80"
Super-Scaffold_168	RepeatMasker	DNA/TcMar-m44	9319908	9320098	1561	-	.	ID="RND-1_FAMILY-329";Tend="2194";Tstart="2004";shortTE="F";uid="77134bb9-838a-4dab-abb2-c1c6e5388afb"
Super-Scaffold_168	RepeatMasker	DNA	49828181	49828347	1384	-	.	ID="DNA3-3_AP";Tend="169";Tstart="1";shortTE="F";uid="06e8ad98-9b0a-4671-98f5-150335d1b502"
Super-Scaffold_168	RepeatMasker	DNA/MULE-MuDR	52370044	52371551	1201	-	.	ID="rnd-6_family-16615";Tend="2520";Tstart="522";shortTE="F";uid="4bafa5c0-5b56-43b0-8a8f-2951a72a2640"
Super-Scaffold_168	RepeatMasker	LTR/Pao	48403372	48403633	452	-	.	ID="BEL2-I_AP";Tend="415";Tstart="159";shortTE="F";uid="8c0033ac-e9d0-462a-9c4f-2be9a0ca3972"
Super-Scaffold_168	RepeatMasker	DNA/hAT-Tip100	17988892	17989056	616	-	.	ID="RND-6_FAMILY-5704";Tend="1022";Tstart="823";shortTE="F";uid="7913cc07-b3ad-4807-bfdd-dfc64ec2bb16"
Super-Scaffold_168	RepeatMasker	DNA/hAT-Charlie	22607108	22607213	540	-	.	ID="RND-6_FAMILY-11980";Tend="1258";Tstart="1153";shortTE="F";uid="2c304678-6d48-44ee-83fa-374ed362b88c"
Super-Scaffold_168	RepeatMasker	DNA/hAT-hATm	18994896	18995276	759	-	.	ID="HAT-4B_AP";Tend="389";Tstart="1";shortTE="F";uid="27f25455-ea1b-4dd1-a6de-b0a066f0e4d6"
Super-Scaffold_168	RepeatMasker	DNA/hAT-hAT19	14250941	14251120	825	-	.	ID="DNA8-82_AP";Tend="749";Tstart="540";shortTE="F";uid="748e4a96-46fb-492d-a195-75bd8319bcd3"
Super-Scaffold_168	RepeatMasker	LTR/Gypsy	51065205	51066326	9957	-	.	ID="RND-6_FAMILY-14441";Tend="1953";Tstart="834";shortTE="F";uid="f241b119-4dd3-44e3-b5a9-4b7db9da5004"
Super-Scaffold_168	RepeatMasker	DNA/Ginger-1	51922790	51923548	1627	-	.	ID="RND-6_FAMILY-6948";Tend="1322";Tstart="523";shortTE="F";uid="47f47c2c-9d55-4289-8893-00c6bc8cab53"
Super-Scaffold_168	RepeatMasker	DNA/hAT-hAT19	20202370	20202788	2874	-	.	ID="RND-6_FAMILY-6244";Tend="425";Tstart="2";shortTE="F";uid="6c611714-78dc-49bc-b829-df5a592fbbdb"
Super-Scaffold_168	RepeatMasker	DNA/Kolobok-T2	18423226	18423421	471	-	.	ID="RND-6_FAMILY-7128";Tend="199";Tstart="1";shortTE="F";uid="4293a191-1284-4799-8695-5ddb5947862e"
Super-Scaffold_168	RepeatMasker	DNA	4917009	4917322	823	-	.	ID="TTAA2C_AP";Tend="290";Tstart="1";shortTE="F";uid="ab397859-e062-4c85-9eb4-f4abba837f6e"
Super-Scaffold_168	RepeatMasker	DNA/Kolobok-E	39205738	39206084	1080	-	.	ID="RND-6_FAMILY-46695";Tend="1776";Tstart="1446";shortTE="F";uid="539fc2b3-7f61-4ec5-bd3d-0e6ec6013ed5"
Super-Scaffold_168	RepeatMasker	DNA/Ginger-1	35833444	35833736	415	-	.	ID="RND-6_FAMILY-1352";Tend="1788";Tstart="1489";shortTE="F";uid="c14921c7-4a3c-4d51-9b40-38f93ef8d8ac"
Super-Scaffold_168	RepeatMasker	DNA/Ginger-1	4996615	4996863	581	-	.	ID="RND-6_FAMILY-15982";Tend="2202";Tstart="1942";shortTE="F";uid="b491e65d-d5ff-4a24-aed5-8103ee8aa089"
Super-Scaffold_168	RepeatMasker	DNA/hAT-Tip100	7645321	7645730	2933	-	.	ID="RND-1_FAMILY-303";Tend="1391";Tstart="998";shortTE="F";uid="f306b25f-f852-450d-a73b-83e66995cd3c"
Super-Scaffold_168	RepeatMasker	DNA/hAT-Charlie	16413511	16413673	784	-	.	ID="RND-6_FAMILY-7471";Tend="1119";Tstart="953";shortTE="F";uid="d9055c61-a5f5-402d-8cce-d152156fd575"
Super-Scaffold_168	RepeatMasker	DNA	9309262	9309457	800	-	.	ID="ttaa3b_ap";Tend="242";Tstart="47";shortTE="F";uid="ccb04261-ff05-49eb-b693-fed29ef2f5c4"
Super-Scaffold_168	RepeatMasker	RC/Helitron	6382623	6383451	6519	-	.	ID="RND-6_FAMILY-1474";Tend="1704";Tstart="869";shortTE="F";uid="06b6375b-9bcc-488b-965c-9486caa1de63"
Super-Scaffold_168	RepeatMasker	DNA/hAT-Tip100	17071814	17072790	831	-	.	ID="RND-6_FAMILY-13862";Tend="2635";Tstart="1683";shortTE="F";uid="e025c04d-45a6-4573-9c77-b840d17c53bf"
Super-Scaffold_168	RepeatMasker	DNA/Kolobok-E	25341433	25341736	520	-	.	ID="KOLOBOKE-2_AP";Tend="1391";Tstart="1124";shortTE="F";uid="79fd4fe8-d2c6-4e23-99bd-da0755727a7e"
Super-Scaffold_168	RepeatMasker	LINE/RTE-BovB	45072826	45073108	1115	-	.	ID="RND-6_FAMILY-3951";Tend="4855";Tstart="4531";shortTE="F";uid="747cef17-784c-4ad5-b442-0c89a62f9452"
Super-Scaffold_168	RepeatMasker	Unknown	21863774	21863965	861	-	.	ID="RND-5_FAMILY-4234";Tend="828";Tstart="641";shortTE="F";uid="1f3b2906-cf5d-413d-b9b6-b94b6637d254"
Super-Scaffold_168	RepeatMasker	DNA/hAT-Ac	16353699	16354426	804	-	.	ID="RND-6_FAMILY-18531";Tend="1964";Tstart="1258";shortTE="F";uid="3810bb84-b23d-4366-9ba5-580ea2415033"
Super-Scaffold_168	RepeatMasker	DNA	37859324	37859490	443	-	.	ID="ttaa2c_ap";Tend="253";Tstart="93";shortTE="F";uid="2047fc12-b766-45f9-9e8e-e450d5655713"
Super-Scaffold_168	RepeatMasker	DNA/Kolobok-E	1956605	1956767	649	-	.	ID="RND-6_FAMILY-1804";Tend="1136";Tstart="974";shortTE="F";uid="35bd0ff3-8df9-45a3-bd18-f39fb938bda0"
Super-Scaffold_168	RepeatMasker	Retroposon?	5264122	5264667	726	-	.	ID="RND-6_FAMILY-6579";Tend="1015";Tstart="381";shortTE="F";uid="84c36834-57f0-495a-a83d-4144207b6733"
Super-Scaffold_168	RepeatMasker	DNA	39514689	39515022	1327	-	.	ID="TTAA2D_AP";Tend="430";Tstart="91";shortTE="F";uid="6f9cd6f9-b508-435f-b1c4-922e1b233353"
Super-Scaffold_168	RepeatMasker	DNA/Kolobok-E	9683727	9684231	993	-	.	ID="rnd-6_family-10295";Tend="2847";Tstart="2500";shortTE="F";uid="13e72bae-05e4-4c04-98cf-205b8c8ad2a7"
Super-Scaffold_168	RepeatMasker	LTR/Gypsy	50964673	50964998	2494	-	.	ID="RND-5_FAMILY-2297";Tend="3745";Tstart="3420";shortTE="F";uid="843dfd6d-ffbd-4436-b7c2-9143af8c359c"
Super-Scaffold_168	RepeatMasker	DNA/hAT-Blackjack	51686316	51686593	2120	-	.	ID="RND-1_FAMILY-334";Tend="1283";Tstart="1006";shortTE="F";uid="a38355ac-a420-47e0-80ac-3cca83cf9ba9"
Super-Scaffold_168	RepeatMasker	DNA/hAT-hAT19	13710332	13710684	694	-	.	ID="RND-6_FAMILY-6598";Tend="1543";Tstart="1179";shortTE="F";uid="77e5b4d1-a77b-462e-b613-31170307fd4d"
Super-Scaffold_168	RepeatMasker	DNA	10884050	10884330	607	-	.	ID="TTAA2D_AP";Tend="431";Tstart="143";shortTE="F";uid="4cf331a4-a3b4-4de0-8965-f4b28f383682"
Super-Scaffold_168	RepeatMasker	DNA	35858208	35858377	744	-	.	ID="TTAA4B_AP";Tend="415";Tstart="242";shortTE="F";uid="37427172-c9b4-4ec9-9d22-817a08e869c8"
Super-Scaffold_168	RepeatMasker	DNA/hAT-Tip100	13150641	13150782	580	-	.	ID="RND-5_FAMILY-12320";Tend="379";Tstart="1";shortTE="F";uid="8d7eabfd-5dae-4f6e-a422-aa7b6f674eb1"
Super-Scaffold_168	RepeatMasker	Retroposon?	34453237	34453366	472	-	.	ID="RND-6_FAMILY-8671";Tend="895";Tstart="770";shortTE="F";uid="54de4526-3180-48eb-91d9-6d2a04417ef5"
Super-Scaffold_168	RepeatMasker	Unknown	47416129	47416406	2185	-	.	ID="RND-6_FAMILY-11578";Tend="1761";Tstart="1486";shortTE="F";uid="660cf84e-fcc1-4d59-b0b0-4b1b165f4f80"
Super-Scaffold_168	RepeatMasker	DNA/Merlin	10423592	10423753	601	-	.	ID="RND-6_FAMILY-447";Tend="1701";Tstart="1540";shortTE="F";uid="1b891067-2113-405e-964c-3201dcbe686f"
Super-Scaffold_168	RepeatMasker	DNA/hAT-hAT19	5262590	5262786	933	-	.	ID="DNA8-88_AP";Tend="261";Tstart="1";shortTE="F";uid="1eaf7cc8-e07c-42cd-b1c5-7ad8c90f9d8f"
Super-Scaffold_168	RepeatMasker	RC/Helitron	28554245	28554351	434	-	.	ID="RND-5_FAMILY-5971";Tend="1255";Tstart="1152";shortTE="F";uid="eeb5c5df-228b-4454-a23b-d803f70738fb"
Super-Scaffold_168	RepeatMasker	DNA/TcMar-Tigger	5650098	5650712	4233	-	.	ID="RND-5_FAMILY-5722";Tend="1571";Tstart="976";shortTE="F";uid="8f416711-6978-498b-8416-111f41e9744b"
Super-Scaffold_168	RepeatMasker	Unknown	35631768	35631897	765	-	.	ID="RND-5_FAMILY-3791";Tend="1169";Tstart="1027";shortTE="F";uid="4a085b56-7dc2-444b-8bc5-39101b2ec660"
Super-Scaffold_168	RepeatMasker	DNA/hAT	26325539	26325641	646	-	.	ID="RND-6_FAMILY-38121";Tend="1159";Tstart="1057";shortTE="F";uid="01246997-6127-493c-bb29-07297f6baea9"
Super-Scaffold_168	RepeatMasker	DNA/hAT-hAT19	35775124	35775349	459	-	.	ID="rnd-6_family-7011";Tend="930";Tstart="764";shortTE="F";uid="df8de436-f246-478f-bd8b-9c14bece55d7"
Super-Scaffold_168	RepeatMasker	DNA/hAT-Tip100	15220125	15220991	574	-	.	ID="RND-6_FAMILY-16375";Tend="1345";Tstart="477";shortTE="F";uid="ccda27b0-921d-4f83-b00d-252861a64e5c"
Super-Scaffold_168	RepeatMasker	Unknown	21389011	21389249	588	-	.	ID="TE-X-4_NVI";Tend="891";Tstart="653";shortTE="F";uid="c6e6c181-2e14-4488-90d4-ec351544c4e2"
Super-Scaffold_168	RepeatMasker	LINE/I	22081064	22081279	869	-	.	ID="RND-5_FAMILY-2353";Tend="1255";Tstart="1004";shortTE="F";uid="786a746d-1081-4d96-9a7a-3a74b567f0ef"
Super-Scaffold_168	RepeatMasker	Unknown	6961695	6962018	587	-	.	ID="RND-5_FAMILY-5943";Tend="2444";Tstart="2109";shortTE="F";uid="649ad9ed-9500-482c-bf1a-fe83304727ad"
Super-Scaffold_168	RepeatMasker	DNA/Ginger-1	41892214	41893033	4342	-	.	ID="RND-6_FAMILY-2263";Tend="1542";Tstart="757";shortTE="F";uid="c007cff6-e00d-4336-86b7-49a08fbe37b3"
Super-Scaffold_168	RepeatMasker	DNA/Kolobok-E	10200535	10200696	401	-	.	ID="RND-6_FAMILY-1804";Tend="1146";Tstart="963";shortTE="F";uid="893d49e9-2ca4-4f02-9b21-6abb0253f420"
Super-Scaffold_168	RepeatMasker	DNA	34499735	34499851	499	-	.	ID="RND-6_FAMILY-4091";Tend="1945";Tstart="1829";shortTE="F";uid="ce1016d9-a84b-4539-8693-8ec4cd53c815"
Super-Scaffold_168	RepeatMasker	DNA/hAT-Tip100	3560551	3561411	1936	-	.	ID="RND-6_FAMILY-2330";Tend="2666";Tstart="1798";shortTE="F";uid="e3e473d6-c675-488b-8e4c-8eade9a08cbc"
Super-Scaffold_168	RepeatMasker	DNA/Ginger-1	36900674	36901140	820	-	.	ID="RND-6_FAMILY-1352";Tend="1946";Tstart="1488";shortTE="F";uid="dfe08e2a-05f9-4003-9e05-2c9578346765"
Super-Scaffold_168	RepeatMasker	DNA	18421025	18422053	6544	-	.	ID="RND-1_FAMILY-67";Tend="2214";Tstart="1254";shortTE="F";uid="fe326397-ba60-43bb-8d8e-5d05666541db"
Super-Scaffold_168	RepeatMasker	LTR/Pao	1133060	1133256	582	-	.	ID="RND-1_FAMILY-123";Tend="1832";Tstart="1633";shortTE="F";uid="3eb9580d-364b-4ed9-a821-ddd6f7cb84bc"
Super-Scaffold_168	RepeatMasker	DNA	48766397	48766561	625	-	.	ID="TTAA7_AP";Tend="364";Tstart="214";shortTE="F";uid="3abed863-0c76-4455-a502-98371a5ef586"
Super-Scaffold_168	RepeatMasker	DNA	23996418	23996851	2399	-	.	ID="TTAA7_AP";Tend="434";Tstart="1";shortTE="F";uid="d7ee3327-07f8-4911-9165-c7bae14fe28c"
Super-Scaffold_168	RepeatMasker	DNA	34869790	34870067	845	-	.	ID="DNAX-2_AP";Tend="467";Tstart="194";shortTE="F";uid="41592e0c-267d-4bee-a7cb-b0d34ce65b9f"
Super-Scaffold_168	RepeatMasker	DNA/PIF-Harbinger	16342681	16343216	668	-	.	ID="HARB-1_AP";Tend="2378";Tstart="1843";shortTE="F";uid="36f5c313-50c8-4932-bb74-627c091e8f90"
Super-Scaffold_168	RepeatMasker	DNA/Ginger-1	25546359	25546812	896	-	.	ID="rnd-6_family-1352";Tend="2038";Tstart="1558";shortTE="F";uid="f7d35df2-5e18-49f1-9f6e-46e3a8cef931"
Super-Scaffold_168	RepeatMasker	DNA/PIF-Harbinger	4779276	4780241	6250	-	.	ID="RND-6_FAMILY-8590";Tend="2023";Tstart="1097";shortTE="F";uid="2173b524-9e28-49b6-bd9b-0005a529d825"
Super-Scaffold_168	RepeatMasker	DNA	51249124	51249524	1375	-	.	ID="TTAA8_AP";Tend="432";Tstart="1";shortTE="F";uid="28dfe7cc-3983-496b-9551-162bdc58153c"
Super-Scaffold_168	RepeatMasker	DNA/hAT-Charlie	6363148	6363690	2490	-	.	ID="RND-6_FAMILY-321";TEgroup="ctg_5%7CRND-6_FAMILY-321%7C2";Tend="1618";Tstart="869";shortTE="F";uid="c31f979b-30a0-449a-90f0-f1cc89035849"
Super-Scaffold_168	RepeatMasker	RC/Helitron	42597915	42598067	461	-	.	ID="RND-6_FAMILY-4755";Tend="817";Tstart="688";shortTE="F";uid="7140a7df-3f34-48e1-902d-a60a43a67ab4"
Super-Scaffold_168	RepeatMasker	Retroposon?	51052098	51052232	1143	-	.	ID="SINE2-1_AP";Tend="1746";Tstart="1612";shortTE="F";uid="57fdc062-9a16-47f0-8dde-95b252935d83"
Super-Scaffold_168	RepeatMasker	DNA/PIF-Harbinger	19651218	19651798	684	-	.	ID="harbinger-1_dw";Tend="2559";Tstart="1471";shortTE="F";uid="04014262-54b8-4901-ac83-c8abfa911dbd"
Super-Scaffold_168	RepeatMasker	DNA/Kolobok-E	37621881	37622129	598	-	.	ID="RND-6_FAMILY-10295";Tend="1258";Tstart="997";shortTE="F";uid="4dab731b-39ce-4fb8-95a9-e688ee5c8b16"
Super-Scaffold_168	RepeatMasker	DNA/Ginger-1	30951706	30952000	437	-	.	ID="RND-6_FAMILY-6948";Tend="980";Tstart="586";shortTE="F";uid="0ca21899-2a6e-41ce-96ff-bb44247ef792"
Super-Scaffold_168	RepeatMasker	LINE/I-Jockey	15073194	15074177	6844	-	.	ID="RND-5_FAMILY-4809";Tend="1659";Tstart="625";shortTE="F";uid="5fbe6b35-92a7-47fa-94e8-5a53473a5842"
Super-Scaffold_168	RepeatMasker	LINE/I-Jockey	21602936	21603134	1575	-	.	ID="RND-6_FAMILY-7031";Tend="1877";Tstart="1688";shortTE="F";uid="edcb8484-ade5-45ab-b544-8d5ebfbc934e"
Super-Scaffold_168	RepeatMasker	DNA/hAT	51876736	51878421	2099	-	.	ID="RND-5_FAMILY-678";Tend="2976";Tstart="1281";shortTE="F";uid="6b2c7862-68d0-4af5-9f12-e58c7286eba3"
Super-Scaffold_168	RepeatMasker	DNA	41919332	41919760	2361	-	.	ID="TTAA3B_AP";Tend="436";Tstart="1";shortTE="F";uid="46c1d95e-28b5-4299-b7f0-299299362861"
Super-Scaffold_168	RepeatMasker	DNA/hAT-Tip100	12920764	12920910	471	-	.	ID="RND-6_FAMILY-8324";Tend="3742";Tstart="3595";shortTE="F";uid="0124785f-d07f-4cc3-a132-983538a5f90e"
Super-Scaffold_168	RepeatMasker	Unknown	48810452	48810726	1291	-	.	ID="RND-6_FAMILY-17962";Tend="1212";Tstart="912";shortTE="F";uid="80c4842b-4a28-4823-91d9-7afa89e0d538"
Super-Scaffold_168	RepeatMasker	LTR/Gypsy	3698242	3698446	557	-	.	ID="RND-5_FAMILY-70";Tend="1498";Tstart="1292";shortTE="F";uid="70b9c2b5-a2f3-4047-8c18-8d388e2dab63"
Super-Scaffold_168	RepeatMasker	Unknown	7613902	7614233	506	-	.	ID="RND-6_FAMILY-26390";Tend="393";Tstart="46";shortTE="F";uid="c68c4b24-59f0-4789-877e-912667903cb1"
Super-Scaffold_168	RepeatMasker	DNA/Ginger-1	46714593	46715147	2990	-	.	ID="RND-6_FAMILY-15982";Tend="2203";Tstart="1640";shortTE="F";uid="a0e42981-06bd-46e9-a167-d5d788cb6dc7"
Super-Scaffold_168	RepeatMasker	DNA	48323572	48323987	1271	-	.	ID="RND-6_FAMILY-13648";Tend="2318";Tstart="1861";shortTE="F";uid="5aa06ba2-b9df-419c-824a-2dddfc66f7d9"
Super-Scaffold_168	RepeatMasker	DNA	15155095	15156184	9501	-	.	ID="RND-6_FAMILY-23104";Tend="1964";Tstart="871";shortTE="F";uid="b973c2ea-530c-4448-8f76-65eca36ab137"
Super-Scaffold_168	RepeatMasker	DNA/Ginger-1	37890411	37890963	1259	-	.	ID="RND-6_FAMILY-1352";Tend="2121";Tstart="1549";shortTE="F";uid="31d0c147-e752-466e-a5dc-5ea03d3e6be8"
Super-Scaffold_168	RepeatMasker	DNA	390566	390841	766	-	.	ID="DNA8-27_AP";Tend="762";Tstart="475";shortTE="F";uid="64331709-f36f-4446-9b21-6971dd846462"
Super-Scaffold_168	RepeatMasker	DNA/hAT-Blackjack	32772916	32773819	1288	-	.	ID="HAT-1_SIN";Tend="1383";Tstart="489";shortTE="F";uid="2b34e7f3-c568-4fc3-b875-55a5bba6f589"
Super-Scaffold_168	RepeatMasker	LINE/I	23251746	23255677	5275	-	.	ID="RND-6_FAMILY-3925";Tend="4823";Tstart="200";shortTE="F";uid="670b2f86-7ca0-4e9a-8bf7-8c345b447fa4"
Super-Scaffold_168	RepeatMasker	DNA/hAT-Tip100	34634412	34634623	694	-	.	ID="DNA8-106_AP";Tend="610";Tstart="404";shortTE="F";uid="f7948d96-3912-4447-b1f6-781b6c7826b1"
Super-Scaffold_168	RepeatMasker	DNA/TcMar-Fot1	1543908	1545648	5938	-	.	ID="RND-6_FAMILY-2625";TEgroup="ctg_5%7CRND-6_FAMILY-2625%7C1";Tend="2124";Tstart="477";shortTE="F";uid="ebca8501-4f51-4a33-9538-2fde8318bf1f"
Super-Scaffold_168	RepeatMasker	DNA/Kolobok-T2?	13146680	13146793	430	-	.	ID="KOLOBOK-N1_AEC";Tend="7505";Tstart="7396";shortTE="F";uid="f54bd93d-5b9a-4276-a86b-a34330943c22"
Super-Scaffold_168	RepeatMasker	Retroposon?	29329246	29329629	465	-	.	ID="RND-6_FAMILY-2133";Tend="2686";Tstart="2310";shortTE="F";uid="0dddbb09-31d6-48ea-a1e4-cd7595fec026"
Super-Scaffold_168	RepeatMasker	DNA/PIF-Harbinger	1927137	1927568	474	-	.	ID="RND-6_FAMILY-5669";Tend="1930";Tstart="1505";shortTE="F";uid="ae9a2d26-c017-4079-b124-b36ed305c39d"
Super-Scaffold_168	RepeatMasker	DNA/hAT-Ac	12428953	12429166	525	-	.	ID="DNA8-99_AP";Tend="221";Tstart="3";shortTE="F";uid="5b870f82-a4f3-4a55-b8cc-932c7215a34c"
Super-Scaffold_168	RepeatMasker	DNA/hAT-Tip100	14863229	14863782	631	-	.	ID="RND-5_FAMILY-4211";Tend="1996";Tstart="1455";shortTE="F";uid="9619a345-6e69-405c-9622-9f676c35cd46"
Super-Scaffold_168	RepeatMasker	DNA/PIF-Harbinger	233961	234178	440	-	.	ID="RND-6_FAMILY-22875";Tend="2335";Tstart="2119";shortTE="F";uid="c4a901da-2feb-4e04-a5c1-88f4a04ca50d"
Super-Scaffold_168	RepeatMasker	Unknown	15342158	15342848	5679	-	.	ID="RND-6_FAMILY-6277";Tend="1688";Tstart="987";shortTE="F";uid="0cda5f8c-55b3-4f99-9193-a7769e6e4dc1"
Super-Scaffold_168	RepeatMasker	Unknown	28475297	28475760	1284	-	.	ID="RND-5_FAMILY-1816";TEgroup="ctg_5%7CRND-5_FAMILY-1816%7C6";Tend="1761";Tstart="646";shortTE="F";uid="7721d4f3-7218-441c-835e-845f073270e9"
Super-Scaffold_168	RepeatMasker	DNA/Ginger-1	23789439	23789886	1003	-	.	ID="RND-6_FAMILY-15982";Tend="988";Tstart="639";shortTE="F";uid="0227bfbe-d24e-420c-8434-71b0bb8c31ce"
Super-Scaffold_168	RepeatMasker	DNA/MULE-MuDR	48299157	48300584	1737	-	.	ID="RND-5_FAMILY-495";Tend="2327";Tstart="899";shortTE="F";uid="a5abb597-7324-43c0-9528-1f9773d9f9c7"
Super-Scaffold_168	RepeatMasker	DNA/TcMar-Tigger	18839554	18840462	652	-	.	ID="mariner-48_lmi";Tend="1435";Tstart="322";shortTE="F";uid="67a300a0-9353-4356-bc27-b45e27b85b4a"
Super-Scaffold_168	RepeatMasker	RC/Helitron	15352825	15353338	906	-	.	ID="HELITRON-1_PBA";Tend="1627";Tstart="1112";shortTE="F";uid="a91b88d0-2c5c-4e7b-8fd4-6b73307da281"
Super-Scaffold_168	RepeatMasker	DNA/hAT-hAT19	7198979	7199172	1253	-	.	ID="RND-6_FAMILY-3596";Tend="1662";Tstart="1468";shortTE="F";uid="aa9eb8fb-27cd-4c2c-8137-d910a57bdec8"
Super-Scaffold_168	RepeatMasker	Unknown	20140322	20140511	704	-	.	ID="RND-1_FAMILY-155";Tend="250";Tstart="117";shortTE="F";uid="27cb823b-40ac-4912-90f4-ba073361cf61"
Super-Scaffold_168	RepeatMasker	Unknown	22214495	22216806	8184	-	.	ID="RND-6_FAMILY-15632";Tend="2312";Tstart="1";shortTE="F";uid="531caa36-3353-49a6-803e-b17dc5734f03"
Super-Scaffold_168	RepeatMasker	DNA/Ginger-1	42656206	42656675	716	-	.	ID="RND-6_FAMILY-15982";Tend="2203";Tstart="1767";shortTE="F";uid="8ed63a92-5dfc-4e41-b1e9-80652323de88"
Super-Scaffold_168	RepeatMasker	DNA/TcMar-Tigger	26269123	26269284	581	-	.	ID="DNA2-8_AP";Tend="765";Tstart="598";shortTE="F";uid="379272d2-439a-407f-aca5-2f7b35606a72"
Super-Scaffold_168	RepeatMasker	LINE/RTE-BovB	15428559	15430127	921	-	.	ID="RND-6_FAMILY-19909";Tend="2984";Tstart="882";shortTE="F";uid="5f97d93d-57c1-4e0f-8153-6b669d02d4c2"
Super-Scaffold_168	RepeatMasker	DNA/TcMar-Mariner	29648616	29648717	413	-	.	ID="MARINER-N13_HSAL";Tend="502";Tstart="402";shortTE="F";uid="8797836e-252b-47e5-a867-901d30bd230b"
Super-Scaffold_168	RepeatMasker	DNA/Kolobok-E	47601064	47603804	23951	-	.	ID="RND-1_FAMILY-239";Tend="6427";Tstart="3687";shortTE="F";uid="9b0be702-906d-4f67-ba75-62326e095461"
Super-Scaffold_168	RepeatMasker	DNA/Kolobok-E	16262470	16263053	980	-	.	ID="RND-6_FAMILY-10295";Tend="2754";Tstart="2171";shortTE="F";uid="05778de9-3a32-4634-bd84-1818d126be9d"
Super-Scaffold_168	RepeatMasker	RC/Helitron	47643013	47643275	1677	-	.	ID="RND-1_FAMILY-125";Tend="595";Tstart="332";shortTE="F";uid="e54bfe51-a386-4620-bda3-95257a177d3e"
Super-Scaffold_168	RepeatMasker	Unknown	40668994	40669381	1141	-	.	ID="RND-6_FAMILY-1129";Tend="888";Tstart="508";shortTE="F";uid="55b434b9-11e0-4e9a-b1aa-008ca1f7bbb9"
Super-Scaffold_168	RepeatMasker	DNA/TcMar-m44?	28957472	28957622	800	-	.	ID="dnax-4b_ap";Tend="173";Tstart="1";shortTE="F";uid="a138eb09-4b13-45eb-9634-306812b5dbe2"
Super-Scaffold_168	RepeatMasker	DNA	39450769	39451066	896	-	.	ID="TTAA27_AP";Tend="289";Tstart="1";shortTE="F";uid="e23e0006-742b-4a2a-8c38-686ae66903c1"
Super-Scaffold_168	RepeatMasker	DNA	42770330	42771021	1981	-	.	ID="DNA4-2_AP";Tend="735";Tstart="35";shortTE="F";uid="46612329-97b4-46bc-bd38-f4463ffe4c4d"
Super-Scaffold_168	RepeatMasker	DNA/hAT-Tip100	3121316	3124197	25166	-	.	ID="RND-1_FAMILY-539";Tend="2880";Tstart="1";shortTE="F";uid="c44351fd-fd1d-4582-991e-ffdc9b0c0eac"
Super-Scaffold_168	RepeatMasker	DNA/Ginger-1	41342054	41342504	1047	-	.	ID="RND-6_FAMILY-1352";Tend="1833";Tstart="1392";shortTE="F";uid="bb2af444-cf8a-407a-a425-7d8bf3d79187"
Super-Scaffold_168	RepeatMasker	LINE/I	5307068	5307552	2882	-	.	ID="RND-6_FAMILY-4082";Tend="1290";Tstart="814";shortTE="F";uid="68b48a15-cd4a-47ab-bf59-a4eca0e9c12c"
Super-Scaffold_168	RepeatMasker	DNA	10207183	10207564	1736	-	.	ID="TTAA8_AP";Tend="438";Tstart="2";shortTE="F";uid="d6ef31d9-79de-427e-9a2c-e8953853d67f"
Super-Scaffold_168	RepeatMasker	LTR/Copia	607477	608433	3776	-	.	ID="RND-5_FAMILY-808";Tend="1761";Tstart="757";shortTE="F";uid="4f9c032f-8901-4271-95ae-f9cc055aa161"
Super-Scaffold_168	RepeatMasker	DNA/hAT-Tip100	6253855	6254506	3963	-	.	ID="rnd-6_family-37697";Tend="1717";Tstart="1099";shortTE="F";uid="847818c1-3044-4570-a853-f82acc2d70df"
Super-Scaffold_168	RepeatMasker	DNA	25288461	25288991	877	-	.	ID="RND-1_FAMILY-64";Tend="1359";Tstart="822";shortTE="F";uid="0cb1c139-26b0-4915-b91d-1a6cb1089684"
Super-Scaffold_168	RepeatMasker	LINE/I-Jockey	995070	997955	21998	-	.	ID="RND-1_FAMILY-28";Tend="8536";Tstart="5736";shortTE="F";uid="94fc3411-53d7-4ff0-8eaf-68f4edd9ec93"
Super-Scaffold_168	RepeatMasker	DNA/Ginger-1	27186714	27186906	595	-	.	ID="RND-6_FAMILY-15982";Tend="2211";Tstart="2010";shortTE="F";uid="3bbf6ac5-6d5c-419f-b8a0-ef53781f7d9c"
Super-Scaffold_168	RepeatMasker	DNA/MULE-MuDR	44485984	44486118	412	-	.	ID="RND-5_FAMILY-3677";Tend="1064";Tstart="910";shortTE="F";uid="e923abc9-7f76-42f4-812c-f6d7e00bfc3e"
Super-Scaffold_168	RepeatMasker	DNA/hAT-hAT19	6802991	6804518	4768	-	.	ID="RND-5_FAMILY-3961";Tend="2394";Tstart="924";shortTE="F";uid="0eaf75c9-158f-4081-9d28-4488bf42069b"
Super-Scaffold_168	RepeatMasker	DNA/Ginger-2	4790259	4790546	475	-	.	ID="RND-6_FAMILY-5547";TEgroup="ctg_5%7CRND-6_FAMILY-5547%7C2";Tend="1244";Tstart="1032";shortTE="F";uid="21380c5d-1a6c-49f0-a40b-f2ffb12ae43b"
Super-Scaffold_168	RepeatMasker	Retroposon?	48332024	48332470	1171	-	.	ID="RND-6_FAMILY-3916";Tend="3522";Tstart="3065";shortTE="F";uid="a90c39e6-bdd6-424a-a928-de1200610f21"
Super-Scaffold_168	RepeatMasker	DNA/Kolobok-E	36786239	36786421	631	-	.	ID="KOLOBOKE-4_AP";Tend="3205";Tstart="2524";shortTE="F";uid="657915ef-c8a0-4c92-9b95-3a6d44141ca8"
Super-Scaffold_168	RepeatMasker	DNA	2052836	2054293	2059	-	.	ID="RND-6_FAMILY-5471";Tend="3799";Tstart="2363";shortTE="F";uid="297f9019-01d9-444e-8ff1-6ad3e94a1634"
Super-Scaffold_168	RepeatMasker	DNA/Maverick	48467048	48467301	752	-	.	ID="rnd-6_family-2457";Tend="5936";Tstart="5756";shortTE="F";uid="38ae4a85-8617-4a51-9bb8-5910b203a17c"
Super-Scaffold_168	RepeatMasker	DNA/hAT	25696851	25696959	702	-	.	ID="DNA8-37_AP";Tend="404";Tstart="295";shortTE="F";uid="cc9d4de0-a7d4-40ff-869b-517de60be5c8"
Super-Scaffold_168	RepeatMasker	DNA/Ginger-1	41290811	41292350	2004	-	.	ID="RND-6_FAMILY-15982";TEgroup="ctg_5%7CRND-6_FAMILY-15982%7C9";Tend="2203";Tstart="1061";shortTE="F";uid="02a12701-d5d7-473e-ae85-00a9e8660682"
Super-Scaffold_168	RepeatMasker	DNA/hAT?	49067723	49067870	626	-	.	ID="DNA8-60_AP";Tend="714";Tstart="556";shortTE="F";uid="10bf2c74-fd94-449b-b5d7-31e8e4a936e8"
Super-Scaffold_168	RepeatMasker	Unknown	30181460	30182247	908	-	.	ID="RND-6_FAMILY-10708";Tend="5505";Tstart="4773";shortTE="F";uid="a7ca7102-6a87-422d-a63d-c46ea77980e5"
Super-Scaffold_168	RepeatMasker	DNA/MULE-MuDR	31189286	31189704	1059	-	.	ID="RND-6_FAMILY-1565";Tend="1878";Tstart="1476";shortTE="F";uid="1ad7de79-a1ae-4772-a6be-0c0e0ce96481"
Super-Scaffold_168	RepeatMasker	Unknown	778578	781022	16020	-	.	ID="RND-1_FAMILY-51";Tend="3106";Tstart="587";shortTE="F";uid="9de1f43d-e443-4303-8d50-84af61fded6e"
Super-Scaffold_168	RepeatMasker	DNA/hAT-Tip100	39713765	39714066	455	-	.	ID="HAT-29_LMI";Tend="2981";Tstart="2684";shortTE="F";uid="78ea9f0b-ad38-46d3-8213-a5ab00427067"
Super-Scaffold_168	RepeatMasker	DNA/hAT-Ac	24120393	24120737	936	-	.	ID="DNA8-99_AP";Tend="409";Tstart="82";shortTE="F";uid="11a211fa-ea31-4686-b4d1-dcf63c0b96a7"
Super-Scaffold_168	RepeatMasker	DNA/Kolobok-E	1099472	1099955	1258	-	.	ID="RND-6_FAMILY-6273";Tend="3133";Tstart="2490";shortTE="F";uid="f71420bb-8985-483b-b2e7-5c8f5ed1ef34"
Super-Scaffold_168	RepeatMasker	DNA	39836928	39837046	861	-	.	ID="DNA3-4_AP";Tend="124";Tstart="6";shortTE="F";uid="06add4ff-0d2f-4229-9fc1-a5d944f6dcba"
Super-Scaffold_168	RepeatMasker	DNA/MULE-MuDR	49000756	49000943	1198	-	.	ID="RND-6_FAMILY-4916";Tend="2337";Tstart="1404";shortTE="F";uid="893420df-834e-4c15-ba40-e39f9e508f92"
Super-Scaffold_168	RepeatMasker	DNA	10534040	10534157	619	-	.	ID="TTAA8_AP";Tend="349";Tstart="230";shortTE="F";uid="45b0e425-0c95-42b1-be9c-54a7ab4ebf9a"
Super-Scaffold_168	RepeatMasker	DNA/TcMar-Pogo	20240342	20240444	703	-	.	ID="RND-5_FAMILY-7167";Tend="972";Tstart="870";shortTE="F";uid="12e2aae9-7722-4f70-9e59-a8cb51c9e81b"
Super-Scaffold_168	RepeatMasker	DNA/Ginger-1	32871882	32872119	1341	-	.	ID="RND-6_FAMILY-6948";Tend="1180";Tstart="937";shortTE="F";uid="9d6b14bc-e85d-4e3e-92ad-bfbf9f790d3e"
Super-Scaffold_168	RepeatMasker	DNA/Maverick	24077543	24077673	426	-	.	ID="RND-5_FAMILY-193";Tend="218";Tstart="94";shortTE="F";uid="eea3ef07-8264-4451-9f3f-bbd1955fbe20"
Super-Scaffold_168	RepeatMasker	DNA/hAT-Charlie	17446428	17446998	1567	-	.	ID="HAT-N11_AP";Tend="598";Tstart="1";shortTE="F";uid="12994ef9-7831-482e-b6ee-b1b8f1be21b3"
Super-Scaffold_168	RepeatMasker	LTR/Gypsy	27517337	27522396	9784	-	.	ID="RND-6_FAMILY-139";Tend="7611";Tstart="2428";shortTE="F";uid="c4760845-62a1-4665-a20b-8fe7ca0ca91b"
Super-Scaffold_168	RepeatMasker	DNA/MULE-MuDR	21854141	21854971	6785	-	.	ID="RND-1_FAMILY-411";Tend="2741";Tstart="1915";shortTE="F";uid="450a9d36-14c6-4513-a7db-b8e42d6e4b0a"
Super-Scaffold_168	RepeatMasker	Unknown	30534781	30534997	452	-	.	ID="RND-6_FAMILY-10137";Tend="1716";Tstart="1513";shortTE="F";uid="7bcb1c3b-8706-42ba-b776-dc79edd4a52a"
Super-Scaffold_168	RepeatMasker	DNA/Maverick	6758955	6761391	10573	-	.	ID="RND-1_FAMILY-109";Tend="3194";Tstart="766";shortTE="F";uid="5ccbe261-7d12-4aa1-936e-adbe6019e40d"
Super-Scaffold_168	RepeatMasker	Unknown	13421495	13421801	587	-	.	ID="RND-6_FAMILY-4702";Tend="1068";Tstart="761";shortTE="F";uid="0767a45e-71fb-4069-bde5-74c290986a4e"
Super-Scaffold_168	RepeatMasker	DNA/hAT-Tip100	4079091	4080249	8497	-	.	ID="RND-6_FAMILY-112";Tend="1896";Tstart="757";shortTE="F";uid="abc5cd10-bb18-4577-863f-bd36d49a4477"
Super-Scaffold_168	RepeatMasker	DNA/Ginger-1	23653576	23653863	1503	-	.	ID="RND-6_FAMILY-1352";Tend="2135";Tstart="1858";shortTE="F";uid="f025b03f-ff44-41a3-a646-c9c580635f42"
Super-Scaffold_168	RepeatMasker	DNA/hAT-Tip100	39074024	39075959	5613	-	.	ID="RND-6_FAMILY-686";Tend="2565";Tstart="601";shortTE="F";uid="cdbedc1c-897a-4ce8-936f-fb5a012ca747"
Super-Scaffold_168	RepeatMasker	LTR/Gypsy	23883151	23883304	595	-	.	ID="RND-5_FAMILY-1234";Tend="404";Tstart="257";shortTE="F";uid="a05477f5-9fb8-494f-a3ee-53c39e0c37c6"
Super-Scaffold_168	RepeatMasker	LINE/R1	28347367	28351171	30156	-	.	ID="RND-6_FAMILY-13577";Tend="3613";Tstart="69";shortTE="F";uid="9839cb20-d557-4550-ab33-bfb70e72f50d"
Super-Scaffold_168	RepeatMasker	DNA/PIF-Harbinger	1097230	1097640	1156	-	.	ID="RND-6_FAMILY-5669";Tend="3032";Tstart="2629";shortTE="F";uid="ec12f016-65f8-40a6-822f-baf2747426e9"
Super-Scaffold_168	RepeatMasker	LTR/Pao	40409000	40409801	471	-	.	ID="RND-6_FAMILY-35770";Tend="1658";Tstart="853";shortTE="F";uid="26ea8f54-0991-48e2-aec8-6dffa258d9a0"
Super-Scaffold_168	RepeatMasker	DNA/P	46899777	46899914	526	-	.	ID="RND-5_FAMILY-6130";Tend="4891";Tstart="4746";shortTE="F";uid="f35b9587-4d03-4931-ae09-c4d3f2780aa1"
Super-Scaffold_168	RepeatMasker	DNA/Ginger-1	44871552	44871754	439	-	.	ID="RND-1_FAMILY-544";Tend="2115";Tstart="1909";shortTE="F";uid="8f779239-e08a-4b12-af4c-9c3af930b5b7"
Super-Scaffold_168	RepeatMasker	DNA/MULE-MuDR	14851812	14851987	663	-	.	ID="RND-6_FAMILY-1565";Tend="4298";Tstart="4108";shortTE="F";uid="ef162f9f-5586-411b-9a73-bfd23bb5a27a"
Super-Scaffold_168	RepeatMasker	DNA/TcMar-m44	19264229	19265531	6381	-	.	ID="MARINER-2_AP";TEgroup="ctg_5%7CMARINER-2_AP%7C1";Tend="1247";Tstart="1";shortTE="F";uid="eaaf72fb-4bbf-49b0-8166-ca6f15437c02"
Super-Scaffold_168	RepeatMasker	DNA/hAT-hAT19	686628	686837	999	-	.	ID="DNA8-90_AP";Tend="210";Tstart="1";shortTE="F";uid="34446b98-78a6-48b2-9d34-731ebe5346a4"
Super-Scaffold_168	RepeatMasker	Unknown	5238655	5239442	5424	-	.	ID="RND-4_FAMILY-543";Tend="1720";Tstart="945";shortTE="F";uid="46a32a7f-d29f-4a69-a4ea-792bf69246d5"
Super-Scaffold_168	RepeatMasker	DNA/Ginger-1	25970675	25970881	590	-	.	ID="RND-6_FAMILY-15982";Tend="2160";Tstart="1953";shortTE="F";uid="e20e007b-390d-4569-9000-6837c8da67ec"
Super-Scaffold_168	RepeatMasker	LTR/Gypsy	30387745	30387905	451	-	.	ID="RND-6_FAMILY-8394";Tend="3252";Tstart="3089";shortTE="F";uid="15016155-c541-4220-b46d-67e193f3409a"
Super-Scaffold_168	RepeatMasker	DNA/MULE-MuDR	18689643	18689765	440	-	.	ID="RND-6_FAMILY-8366";Tend="702";Tstart="583";shortTE="F";uid="64431faa-1a33-4db6-97ba-87bdc160f601"
Super-Scaffold_168	RepeatMasker	DNA/hAT-Tip100	22825341	22825623	1103	-	.	ID="RND-6_FAMILY-9896";Tend="1628";Tstart="1330";shortTE="F";uid="9708167b-4cab-4853-a30e-255686672fa4"
Super-Scaffold_168	RepeatMasker	DNA/hAT-Tip100	13762897	13763031	701	-	.	ID="DNA8-62_AP";Tend="165";Tstart="5";shortTE="F";uid="7966f2c2-b8ff-421c-95c2-9e8589c404f7"
Super-Scaffold_168	RepeatMasker	DNA/Maverick	42879613	42881074	3131	-	.	ID="RND-1_FAMILY-223";Tend="3007";Tstart="1528";shortTE="F";uid="b162cd79-c0d3-450f-b311-fe818793f07a"
Super-Scaffold_168	RepeatMasker	DNA/hAT-Tip100	3476104	3476935	1507	-	.	ID="RND-5_FAMILY-1474";Tend="1868";Tstart="1101";shortTE="F";uid="062623e5-c39c-4d3c-9919-bf8b2d507ffd"
Super-Scaffold_168	RepeatMasker	DNA/hAT	5027791	5027946	882	-	.	ID="RND-6_FAMILY-38121";Tend="1085";Tstart="931";shortTE="F";uid="a697a418-b5b4-4061-a232-896f9b433b5b"
Super-Scaffold_168	RepeatMasker	DNA/Ginger-1	25113070	25113368	1183	-	.	ID="RND-6_FAMILY-6948";Tend="1693";Tstart="1422";shortTE="F";uid="e3dcda17-01ac-48ba-8f82-353e9976603f"
Super-Scaffold_168	RepeatMasker	DNA/PIF-Harbinger	15921743	15921966	673	-	.	ID="RND-6_FAMILY-22875";Tend="1451";Tstart="1228";shortTE="F";uid="2ef73ba5-8713-40b4-9431-3a7688fe562d"
Super-Scaffold_168	RepeatMasker	DNA	16472019	16472206	1002	-	.	ID="RND-1_FAMILY-30";Tend="1684";Tstart="1499";shortTE="F";uid="b1caeb49-60ad-4ca9-902a-f7577d963c0f"
Super-Scaffold_168	RepeatMasker	Unknown	39485467	39485768	1246	-	.	ID="RND-6_FAMILY-14737";Tend="1421";Tstart="1139";shortTE="F";uid="d17191bc-25b4-4d50-ba0b-aa53d9d9e2a4"
Super-Scaffold_168	RepeatMasker	DNA/P	46962523	46962699	799	-	.	ID="RND-5_FAMILY-6130";Tend="4902";Tstart="4720";shortTE="F";uid="bab8a407-c855-469c-8902-4c4d171888eb"
Super-Scaffold_168	RepeatMasker	LTR/Gypsy	49817765	49820552	18725	-	.	ID="RND-6_FAMILY-9049";Tend="3450";Tstart="879";shortTE="F";uid="6625ebac-5b5b-4cc1-b16e-44d8573a91b4"
Super-Scaffold_168	RepeatMasker	DNA/Kolobok-E	43576742	43578127	1184	-	.	ID="koloboke-4_ap";Tend="6204";Tstart="3954";shortTE="F";uid="c8559126-70d0-4c00-bf8f-69785ceb139d"
Super-Scaffold_168	RepeatMasker	LTR/Pao	36753480	36753726	605	-	.	ID="RND-1_FAMILY-364";Tend="1686";Tstart="1459";shortTE="F";uid="25aa3379-3980-4854-8670-6aada9b800de"
Super-Scaffold_168	RepeatMasker	DNA/hAT-Tip100	46731609	46732373	1493	-	.	ID="RND-6_FAMILY-112";Tend="1505";Tstart="744";shortTE="F";uid="2a8b83c1-35f5-4c1f-b84d-313447738310"
Super-Scaffold_168	RepeatMasker	DNA/hAT-Tip100	48662720	48662930	502	-	.	ID="RND-5_FAMILY-4211";Tend="2768";Tstart="2559";shortTE="F";uid="3b4833d5-d4e1-427c-bb00-bc8aebb6f5bd"
Super-Scaffold_168	RepeatMasker	LINE/I	14647920	14648688	2469	-	.	ID="RND-5_FAMILY-2755";Tend="1449";Tstart="674";shortTE="F";uid="3a0fe4dd-e722-4a75-9f08-eebc6a83a262"
Super-Scaffold_168	RepeatMasker	DNA/hAT-Tip100	46012492	46013585	5679	-	.	ID="RND-1_FAMILY-295";Tend="2023";Tstart="958";shortTE="F";uid="284d7836-78d0-40d1-88e4-6fa980e28d03"
Super-Scaffold_168	RepeatMasker	DNA/hAT-hAT19	1055194	1055386	535	-	.	ID="RND-6_FAMILY-6632";Tend="1707";Tstart="1514";shortTE="F";uid="85505d5b-ea5b-4ca3-a1d3-ebe8f1780c65"
Super-Scaffold_168	RepeatMasker	DNA	39472261	39472498	502	-	.	ID="DNAX-2_AP";Tend="265";Tstart="1";shortTE="F";uid="b6f14571-e8b2-4afa-80ba-5c4495dca3b2"
Super-Scaffold_168	RepeatMasker	LINE/CR1	48882467	48882836	2964	-	.	ID="RND-5_FAMILY-10846";Tend="1188";Tstart="819";shortTE="F";uid="f642ebd5-c3eb-4afb-97a1-7f111b0ef446"
Super-Scaffold_168	RepeatMasker	Unknown	1881629	1881729	1566	-	.	ID="RND-6_FAMILY-4539";Tend="3947";Tstart="3082";shortTE="F";uid="947d835e-a330-4372-b603-b4e501426f9a"
Super-Scaffold_168	RepeatMasker	LINE/I	11180040	11180310	1711	-	.	ID="RND-6_FAMILY-27110";Tend="1418";Tstart="1157";shortTE="F";uid="ed14760b-ea97-4f1b-9842-ae1df022d610"
Super-Scaffold_168	RepeatMasker	Unknown	39942808	39943188	1881	-	.	ID="RND-6_FAMILY-1243";Tend="1491";Tstart="1126";shortTE="F";uid="3e5f50ee-b2ac-4169-ac81-7cf6b0d5db6d"
Super-Scaffold_168	RepeatMasker	DNA/Ginger-1	9598388	9598729	419	-	.	ID="RND-6_FAMILY-1352";Tend="1072";Tstart="755";shortTE="F";uid="9570449e-6d9b-46d8-b090-1ec9abf941fe"
Super-Scaffold_168	RepeatMasker	LINE/R1	31540751	31540908	613	-	.	ID="RND-6_FAMILY-5209";Tend="1025";Tstart="860";shortTE="F";uid="d11a6b06-abec-4830-9b6c-4cb7ca0785d2"
Super-Scaffold_168	RepeatMasker	Retroposon?	46769370	46769521	891	-	.	ID="SINE2-1_AP";Tend="1221";Tstart="1070";shortTE="F";uid="bdeee997-f9ff-4c62-b267-907ad24a6b59"
Super-Scaffold_168	RepeatMasker	RC/Helitron	13388786	13388916	606	-	.	ID="RND-5_FAMILY-1249";Tend="1532";Tstart="1396";shortTE="F";uid="9b8ca015-3aff-42e7-87e9-b87c87b284c3"
Super-Scaffold_168	RepeatMasker	DNA/hAT-Charlie	39536510	39536777	569	-	.	ID="RND-6_FAMILY-4339";Tend="1775";Tstart="1478";shortTE="F";uid="95e091c2-4240-456a-9c5c-2af78de2bbdc"
Super-Scaffold_168	RepeatMasker	Unknown	38153756	38154500	3483	-	.	ID="RND-5_FAMILY-4234";Tend="1361";Tstart="641";shortTE="F";uid="1d2a1132-5e26-4a7d-9c07-fbd8c3dd9387"
Super-Scaffold_168	RepeatMasker	DNA/Sola-1	9055816	9056680	7449	-	.	ID="RND-6_FAMILY-5657";Tend="1659";Tstart="805";shortTE="F";uid="c51fcd42-d69a-4480-b21b-75e29abe415f"
Super-Scaffold_168	RepeatMasker	DNA	46290729	46291136	1980	-	.	ID="TTAA18B_AP";Tend="576";Tstart="155";shortTE="F";uid="79a0823c-f535-4ac5-99ef-db587e71e7c2"
Super-Scaffold_168	RepeatMasker	DNA/Kolobok-E	19045032	19045189	710	-	.	ID="RND-1_FAMILY-495";Tend="651";Tstart="494";shortTE="F";uid="aa32b087-6126-4d2e-9ba5-66ed1af82ce1"
Super-Scaffold_168	RepeatMasker	DNA/Kolobok-E	46206515	46206769	646	-	.	ID="RND-5_FAMILY-3341";Tend="1137";Tstart="879";shortTE="F";uid="d9bdfdd8-ed76-4111-9852-99a011beece1"
Super-Scaffold_168	RepeatMasker	Unknown	2992394	2992646	437	-	.	ID="RND-6_FAMILY-1603";Tend="1869";Tstart="1626";shortTE="F";uid="283d512a-3d22-4c26-b6df-6304bc151c91"
Super-Scaffold_168	RepeatMasker	DNA/hAT-hAT19	37739829	37740031	786	-	.	ID="DNA8-45_AP";Tend="581";Tstart="394";shortTE="F";uid="93623151-35c8-4ade-9c6b-f1549bbd14a4"
Super-Scaffold_168	RepeatMasker	DNA	16354953	16355458	1784	-	.	ID="TTAA16_AP";Tend="524";Tstart="2";shortTE="F";uid="aa6eaffb-512b-4cb9-a0cd-9668ecec7cd0"
Super-Scaffold_168	RepeatMasker	LINE/CR1	50100936	50102967	4971	-	.	ID="RND-1_FAMILY-217";Tend="2864";Tstart="837";shortTE="F";uid="bfa5309d-68a0-4a73-a975-583c7e3b0e90"
Super-Scaffold_168	RepeatMasker	DNA/hAT-Tip100	9036237	9036618	1232	-	.	ID="RND-6_FAMILY-37697";Tend="1439";Tstart="1017";shortTE="F";uid="c8bf0234-1e18-4d5c-9231-5d2ad8d856b0"
Super-Scaffold_168	RepeatMasker	Unknown	14451297	14451851	3870	-	.	ID="RND-6_FAMILY-15449";Tend="1782";Tstart="1245";shortTE="F";uid="7a205628-535b-4dc0-9850-272c9033898d"
Super-Scaffold_168	RepeatMasker	LINE/I	17690570	17690881	805	-	.	ID="RND-6_FAMILY-6002";Tend="1243";Tstart="926";shortTE="F";uid="a4595ad8-7bc0-48d4-bb50-5223d2ab2c73"
Super-Scaffold_168	RepeatMasker	DNA/hAT-Tag1	17685643	17685759	739	-	.	ID="RND-6_FAMILY-17730";Tend="1096";Tstart="973";shortTE="F";uid="b44fc05a-1a86-4969-8384-8aad5f7388e2"
Super-Scaffold_168	RepeatMasker	DNA/PiggyBac	19756497	19757870	2952	-	.	ID="PIGGYBAC-2_LSAL";Tend="1614";Tstart="239";shortTE="F";uid="c22b0c45-a60d-4bc7-a95a-3f8fd844fb6c"
Super-Scaffold_168	RepeatMasker	DNA	29752612	29753184	1373	-	.	ID="DNA4-2_AP";Tend="769";Tstart="246";shortTE="F";uid="9ed15810-b3a3-4c9d-9fb9-a5d36a091278"
Super-Scaffold_168	RepeatMasker	DNA	24407691	24407934	1627	-	.	ID="RND-5_FAMILY-6922";Tend="1205";Tstart="976";shortTE="F";uid="0db0cdc4-22d2-41ce-b795-9e9ec78a3ede"
Super-Scaffold_168	RepeatMasker	Retroposon?	8621044	8621787	1740	-	.	ID="RND-6_FAMILY-8671";Tend="1156";Tstart="433";shortTE="F";uid="4591046d-dfe0-424a-b1ab-15ff0d889f61"
Super-Scaffold_168	RepeatMasker	DNA/hAT-Tip100	42602285	42602453	932	-	.	ID="DNA8-100_AP";Tend="180";Tstart="3";shortTE="F";uid="9b0025e7-2f14-4528-8df7-753a20d48a02"
Super-Scaffold_168	RepeatMasker	Retroposon?	48316198	48317066	4074	-	.	ID="RND-6_FAMILY-8671";Tend="1171";Tstart="314";shortTE="F";uid="dcb7f794-e852-4430-acb5-87395ce1b1b7"
Super-Scaffold_168	RepeatMasker	DNA/hAT	43226349	43230484	36442	-	.	ID="RND-6_FAMILY-5280";Tend="4938";Tstart="806";shortTE="F";uid="fe77656f-c299-4c6c-a801-ded8f4002936"
Super-Scaffold_168	RepeatMasker	DNA/hAT-Tip100	39056407	39056520	448	-	.	ID="RND-6_FAMILY-2757";Tend="1932";Tstart="1815";shortTE="F";uid="42b8959f-d861-4305-a51c-b5f93fc99d5b"
Super-Scaffold_168	RepeatMasker	LINE/RTE-BovB	7619907	7622929	1864	-	.	ID="RTE-4_LMI";Tend="3332";Tstart="320";shortTE="F";uid="c3b84885-1234-40dd-a21f-9a655c7c6a3a"
Super-Scaffold_168	RepeatMasker	LINE/RTE-RTE	17705038	17705236	445	-	.	ID="RND-1_FAMILY-246";Tend="1192";Tstart="993";shortTE="F";uid="d73ea33b-7b1b-4254-af62-af696d0efe69"
Super-Scaffold_168	RepeatMasker	LTR/Gypsy	50097306	50097972	469	-	.	ID="RND-6_FAMILY-1806";Tend="2822";Tstart="2137";shortTE="F";uid="0fe9be9a-8d29-4677-9ed1-a7e9be6fa31e"
Super-Scaffold_168	RepeatMasker	DNA/Ginger-2	541410	541998	4636	-	.	ID="RND-6_FAMILY-1093";Tend="1499";Tstart="915";shortTE="F";uid="5a6bdd16-c942-43fe-8167-fc63cd230625"
Super-Scaffold_168	RepeatMasker	LTR/Pao	47874319	47874649	492	-	.	ID="RND-6_FAMILY-1842";Tend="7434";Tstart="7111";shortTE="F";uid="b8e5a0f9-5f5f-4a0d-89a3-77e9b9d9299d"
Super-Scaffold_168	RepeatMasker	LTR/Pao	48903363	48908872	15927	-	.	ID="RND-6_FAMILY-2039";Tend="5664";Tstart="1424";shortTE="F";uid="919b73ee-f4a0-43d4-8b38-24b861b79e25"
Super-Scaffold_168	RepeatMasker	LTR/Copia	15289103	15291187	3234	-	.	ID="RND-6_FAMILY-3424";Tend="2706";Tstart="638";shortTE="F";uid="97546975-b389-484f-9d4a-97fae0b13a75"
Super-Scaffold_168	RepeatMasker	DNA/hAT-Ac	20490065	20490212	498	-	.	ID="DNA8-54_AP";Tend="561";Tstart="387";shortTE="F";uid="c25273ee-86d4-49d3-97cb-58807b5e03d0"
Super-Scaffold_168	RepeatMasker	DNA/hAT-Tip100	1678842	1679045	405	-	.	ID="RND-6_FAMILY-16336";Tend="4348";Tstart="4144";shortTE="F";uid="872c3190-0ed6-43b1-8f6d-cdf53c90f5cf"
Super-Scaffold_168	RepeatMasker	DNA	49356940	49357182	419	-	.	ID="ttaa3c_ap";TEgroup="ctg_5%7Cttaa3c_ap%7C1";Tend="408";Tstart="62";shortTE="T";uid="3e9fd69b-1826-4578-b764-43bd3fc5809f"
Super-Scaffold_168	RepeatMasker	DNA	48811300	48811425	901	-	.	ID="DNA3-4_AP";Tend="127";Tstart="1";shortTE="F";uid="a22b076d-49f4-4c58-b6b5-49a374ccfb56"
Super-Scaffold_168	RepeatMasker	Retroposon?	19305902	19306399	2659	-	.	ID="SINE2-1_AP";Tend="514";Tstart="1";shortTE="F";uid="8043399c-7b34-49df-af11-e901ffee00cd"
Super-Scaffold_168	RepeatMasker	DNA	18329699	18329939	1320	-	.	ID="DNA4-1_AP";Tend="823";Tstart="577";shortTE="F";uid="bd3a5913-7876-4fb1-958a-3f7b8218b00f"
Super-Scaffold_168	RepeatMasker	LTR/Pao	20231342	20235392	2507	-	.	ID="RND-5_FAMILY-6159";Tend="5547";Tstart="1451";shortTE="F";uid="c1b2f26c-0a17-40ef-b5b5-bc24cc7cd80a"
Super-Scaffold_168	RepeatMasker	Unknown	37477300	37477697	2694	-	.	ID="RND-6_FAMILY-3798";Tend="1004";Tstart="622";shortTE="F";uid="921462d0-9cab-4565-9083-97cc7f5594b6"
Super-Scaffold_168	RepeatMasker	Unknown	30132527	30132708	1287	-	.	ID="RND-1_FAMILY-349";Tend="1408";Tstart="1217";shortTE="F";uid="c09017cd-0f41-447c-a045-ec38057a120e"
Super-Scaffold_168	RepeatMasker	LINE/Penelope	45435988	45437500	2343	-	.	ID="RND-5_FAMILY-8098";TEgroup="ctg_5%7CRND-5_FAMILY-8098%7C3";Tend="2446";Tstart="699";shortTE="F";uid="aa04d99a-9ca7-4807-bf93-c45349ffb9e2"
Super-Scaffold_168	RepeatMasker	DNA/MULE-MuDR	52137050	52137169	476	-	.	ID="MUDR8X_AP";Tend="1925";Tstart="1817";shortTE="F";uid="7f1b90ec-d4c9-4118-82f6-535469f5febd"
Super-Scaffold_168	RepeatMasker	LINE/R1	18082643	18083326	3803	-	.	ID="RND-6_FAMILY-14100";Tend="1377";Tstart="696";shortTE="F";uid="56c1270f-4c51-4151-aa6b-82fe2f349bae"
Super-Scaffold_168	RepeatMasker	DNA/Kolobok-E	52151937	52152674	6572	-	.	ID="RND-1_FAMILY-158";Tend="6585";Tstart="5848";shortTE="F";uid="c8f23e89-6aa1-42b5-b701-f7cb35a5c640"
Super-Scaffold_168	RepeatMasker	DNA/Ginger-1	33141537	33141792	807	-	.	ID="rnd-6_family-15982";Tend="2252";Tstart="1994";shortTE="F";uid="efb16464-63f4-4eb0-b216-494b43412277"
Super-Scaffold_168	RepeatMasker	DNA/hAT-hAT19	6519752	6519981	478	-	.	ID="DNA8-52_AP";Tend="430";Tstart="216";shortTE="F";uid="b98ae3b4-5895-4c6b-93ba-9cc5b13e5797"
Super-Scaffold_168	RepeatMasker	DNA/hAT-hAT19	12462648	12462821	416	-	.	ID="RND-6_FAMILY-1120";Tend="1454";Tstart="1292";shortTE="F";uid="b7b2960d-333e-4512-a65a-910dad854ab3"
Super-Scaffold_168	RepeatMasker	DNA/hAT	34580097	34580357	787	-	.	ID="RND-5_FAMILY-678";Tend="5372";Tstart="5127";shortTE="F";uid="fcf0f243-5490-443e-a0a2-12de2259645e"
Super-Scaffold_168	RepeatMasker	DNA	13511808	13511916	433	-	.	ID="ttaa2c_ap";Tend="405";Tstart="301";shortTE="F";uid="7572d2af-6b23-46fd-8352-12c8387b0334"
Super-Scaffold_168	RepeatMasker	DNA/hAT-Tip100	20120509	20121581	690	-	.	ID="RND-6_FAMILY-14955";Tend="2909";Tstart="1854";shortTE="F";uid="b2172138-1c2d-4e3e-b27b-01c3941e0e44"
Super-Scaffold_168	RepeatMasker	DNA/hAT-hAT19	43571773	43571941	504	-	.	ID="RND-6_FAMILY-3596";Tend="1581";Tstart="1386";shortTE="F";uid="2dfa5041-4ab9-437e-9fc5-967c2150178f"
Super-Scaffold_168	RepeatMasker	DNA	25680646	25681066	2077	-	.	ID="TTAA7_AP";Tend="433";Tstart="2";shortTE="F";uid="bab6d6e5-a4e5-4a29-818c-4ffee0253956"
Super-Scaffold_168	RepeatMasker	Retroposon?	9293093	9293201	420	-	.	ID="RND-6_FAMILY-6579";Tend="1008";Tstart="901";shortTE="F";uid="e4cd119d-7bd6-4f5e-87a4-cb34b7efa6ef"
Super-Scaffold_168	RepeatMasker	LTR/Copia	13109234	13110951	2502	-	.	ID="RND-6_FAMILY-3424";Tend="2438";Tstart="716";shortTE="F";uid="85ca3351-38ea-4c53-8688-92f58fd3bdc0"
Super-Scaffold_168	RepeatMasker	DNA	37802390	37802815	1046	-	.	ID="TTAA3C_AP";Tend="425";Tstart="3";shortTE="F";uid="b85c3ecc-ba18-4b58-bf65-be7dc20118dc"
Super-Scaffold_168	RepeatMasker	Unknown	35972846	35972956	691	-	.	ID="RND-6_FAMILY-13281";Tend="1087";Tstart="977";shortTE="F";uid="eb413ee1-5738-4d68-a44a-1fe612f9f52c"
Super-Scaffold_168	RepeatMasker	DNA/hAT-hAT19	52190033	52190136	745	-	.	ID="HAT-N13_AP";Tend="104";Tstart="1";shortTE="F";uid="5a194a58-82c0-4d82-913c-d7860d205905"
Super-Scaffold_168	RepeatMasker	Retroposon?	51250369	51250824	1039	-	.	ID="RND-5_FAMILY-2063";Tend="2873";Tstart="2403";shortTE="F";uid="2d4a0abf-c52b-4dc1-8ef4-205cab05642a"
Super-Scaffold_168	RepeatMasker	Unknown	47058786	47058927	493	-	.	ID="RND-1_FAMILY-360";Tend="965";Tstart="814";shortTE="F";uid="bf8fc4dc-2077-4a93-9c08-b7f8e585fef0"
Super-Scaffold_168	RepeatMasker	DNA/Kolobok-E	23247309	23247559	1274	-	.	ID="RND-4_FAMILY-2210";Tend="1148";Tstart="921";shortTE="F";uid="dd0cd457-9985-4e9f-ae10-6e302cdeccc9"
Super-Scaffold_168	RepeatMasker	DNA/hAT-Tip100	14710783	14710929	452	-	.	ID="RND-6_FAMILY-2569";Tend="2726";Tstart="2581";shortTE="F";uid="afde23ef-90bb-47da-afa1-1695917942b8"
Super-Scaffold_168	RepeatMasker	DNA	27328920	27329197	663	-	.	ID="DNA4-3_AP";Tend="367";Tstart="118";shortTE="F";uid="27c4a978-1570-46f0-acce-b71a0e62f266"
Super-Scaffold_168	RepeatMasker	Retroposon?	46853422	46853621	631	-	.	ID="RND-6_FAMILY-2591";Tend="1111";Tstart="895";shortTE="F";uid="0fc5c454-d7a4-4870-a8c8-4edfd381de1f"
Super-Scaffold_168	RepeatMasker	LINE/I-Jockey	20731091	20733614	21831	-	.	ID="RND-1_FAMILY-28";Tend="8553";Tstart="6048";shortTE="F";uid="a178a051-b6cd-4269-a197-18b0e467efae"
Super-Scaffold_168	RepeatMasker	Retroposon?	12883892	12884090	413	-	.	ID="RND-5_FAMILY-2063";Tend="2665";Tstart="2469";shortTE="F";uid="b4734a15-6b43-42d9-afc3-dcbb247b0ecb"
Super-Scaffold_168	RepeatMasker	DNA	29583441	29583862	775	-	.	ID="DNA4-2_AP";Tend="467";Tstart="8";shortTE="F";uid="2ed4879b-0250-4d7d-b6cf-655a7e92c819"
Super-Scaffold_168	RepeatMasker	DNA/Kolobok-E	8891108	8891392	612	-	.	ID="RND-4_FAMILY-2210";TEgroup="ctg_5%7CRND-4_FAMILY-2210%7C1";Tend="1377";Tstart="916";shortTE="F";uid="738f7514-0a72-4223-9a7f-af01c5f6f222"
Super-Scaffold_168	RepeatMasker	DNA/Ginger-1	48512518	48513511	1701	-	.	ID="rnd-6_family-1352";Tend="2165";Tstart="975";shortTE="F";uid="77ccdc93-cc65-49bc-a128-9327413cadb3"
Super-Scaffold_168	RepeatMasker	DNA/Kolobok-E	26949929	26950471	2208	-	.	ID="RND-5_FAMILY-5311";Tend="1963";Tstart="1415";shortTE="F";uid="bce43e15-b7d0-40e5-b127-234dd259acc2"
Super-Scaffold_168	RepeatMasker	LINE/CR1	44066700	44067096	610	-	.	ID="RND-1_FAMILY-217";Tend="3085";Tstart="2715";shortTE="F";uid="c1f1c125-2568-44d6-90df-3eb3ebd7da24"
Super-Scaffold_168	RepeatMasker	DNA	799990	800306	1463	-	.	ID="RND-1_FAMILY-110";TEgroup="ctg_5%7CRND-1_FAMILY-110%7C1";Tend="3002";Tstart="775";shortTE="F";uid="fbbbb4c0-0338-4268-8ed7-c7c7c4c52f01"
Super-Scaffold_168	RepeatMasker	DNA/hAT-Ac	2878869	2879953	7871	-	.	ID="RND-6_FAMILY-3628";Tend="1866";Tstart="817";shortTE="F";uid="33f7aa54-562d-4c8b-86da-3abf9b853af9"
Super-Scaffold_168	RepeatMasker	DNA/hAT-Charlie	8399897	8400656	1240	-	.	ID="RND-6_FAMILY-24056";TEgroup="ctg_5%7CRND-6_FAMILY-24056%7C1";Tend="2424";Tstart="564";shortTE="F";uid="d72b5b37-4214-4f63-a7d7-fcde5c966639"
Super-Scaffold_168	RepeatMasker	DNA	36242886	36243622	2526	-	.	ID="DNA4-2_AP";Tend="769";Tstart="1";shortTE="F";uid="a8266d4c-acdd-4b71-95fe-1bbcd661ed1a"
Super-Scaffold_168	RepeatMasker	DNA/hAT-hAT19	4873614	4873873	797	-	.	ID="DNA8-82_AP";TEgroup="ctg_5%7CDNA8-82_AP%7C1";Tend="468";Tstart="2";shortTE="F";uid="05a71128-98d1-4ab5-bc8a-2611da2c3c96"
Super-Scaffold_168	RepeatMasker	DNA/MULE-MuDR	17581900	17582819	2111	-	.	ID="RND-6_FAMILY-6163";Tend="1010";Tstart="112";shortTE="F";uid="ae8a880c-0719-49fb-bd6e-1b832ab48bab"
Super-Scaffold_168	RepeatMasker	Unknown	20273266	20273751	2831	-	.	ID="RND-6_FAMILY-4645";Tend="2443";Tstart="1931";shortTE="F";uid="bd3c5ff0-d319-4c4c-9581-a7f320d587e3"
Super-Scaffold_168	RepeatMasker	Unknown	25691029	25691393	967	-	.	ID="RND-6_FAMILY-693";Tend="1674";Tstart="1315";shortTE="F";uid="64e2c13c-10e5-4e5a-b0ae-fe1cf9658989"
Super-Scaffold_168	RepeatMasker	DNA/hAT-hAT19	5549142	5549399	718	-	.	ID="RND-6_FAMILY-16453";Tend="2267";Tstart="2000";shortTE="F";uid="c3140409-1a6a-4d42-99f1-fa75ee783964"
Super-Scaffold_168	RepeatMasker	DNA/Kolobok-E	10022982	10023223	767	-	.	ID="RND-6_FAMILY-1367";Tend="1997";Tstart="1765";shortTE="F";uid="71621d9e-39c9-45cb-9f17-2e712e8c0c30"
Super-Scaffold_168	RepeatMasker	DNA/Maverick	33548200	33548471	975	-	.	ID="RND-1_FAMILY-131";Tend="3106";Tstart="2833";shortTE="F";uid="1725c1a6-5c13-4373-8900-1e28e37b9c67"
Super-Scaffold_168	RepeatMasker	Unknown	36703712	36704818	6826	-	.	ID="RND-5_FAMILY-471";Tend="2142";Tstart="1034";shortTE="F";uid="fc584034-65a2-4985-ac20-1646dc627aa2"
Super-Scaffold_168	RepeatMasker	DNA/hAT	13425971	13426622	1403	-	.	ID="DNA8-79_AP";TEgroup="ctg_5%7CDNA8-79_AP%7C3";Tend="833";Tstart="1";shortTE="F";uid="b17b5c63-16b8-4cc3-bf55-bff76d198730"
Super-Scaffold_168	RepeatMasker	Unknown	20519093	20519413	740	-	.	ID="RND-5_FAMILY-4340";Tend="1623";Tstart="1314";shortTE="F";uid="1b1552ee-577a-4423-9691-b93335d36c18"
Super-Scaffold_168	RepeatMasker	Unknown	43761493	43761724	1165	-	.	ID="RND-6_FAMILY-40050";Tend="1230";Tstart="938";shortTE="F";uid="ddee03bd-674c-4083-b0df-372791cd5a17"
Super-Scaffold_168	RepeatMasker	DNA/TcMar-m44	22935296	22935409	428	-	.	ID="RND-1_FAMILY-243";Tend="8513";Tstart="8400";shortTE="F";uid="8a5e0bb6-bfb5-4665-876f-e368352d3beb"
Super-Scaffold_168	RepeatMasker	Unknown	11717876	11718014	492	-	.	ID="RND-1_FAMILY-164";Tend="1023";Tstart="911";shortTE="F";uid="b5b94d3a-f990-49fc-8b02-d917d451c165"
Super-Scaffold_168	RepeatMasker	DNA/PIF-Harbinger	18227001	18227283	578	-	.	ID="RND-6_FAMILY-13906";Tend="936";Tstart="656";shortTE="F";uid="09f24102-e800-4f2b-b8ba-5eb438ec3c6b"
Super-Scaffold_168	RepeatMasker	DNA/Ginger-1	19851442	19851789	769	-	.	ID="GINGER1-1_AP";Tend="501";Tstart="154";shortTE="F";uid="0359a8b6-f9ac-4e14-a8f4-b52bec3da970"
Super-Scaffold_168	RepeatMasker	LTR/Gypsy	16209012	16209133	629	-	.	ID="RND-6_FAMILY-306";Tend="3843";Tstart="3720";shortTE="F";uid="96bc263a-0858-45b7-a506-e151aa21501b"
Super-Scaffold_168	RepeatMasker	DNA/Ginger-1	5267496	5267654	786	-	.	ID="RND-6_FAMILY-5574";Tend="1095";Tstart="924";shortTE="F";uid="288f3643-cd76-4b41-b949-8543dcdab0bd"
Super-Scaffold_168	RepeatMasker	DNA	6513082	6515467	21473	-	.	ID="RND-6_FAMILY-5119";Tend="3081";Tstart="696";shortTE="F";uid="abcf16f1-7e65-4720-a9d9-72bc5d850aa5"
Super-Scaffold_168	RepeatMasker	DNA/MULE-MuDR	48899534	48899771	935	-	.	ID="RND-6_FAMILY-9899";Tend="1571";Tstart="1334";shortTE="F";uid="0ad8ed4b-4691-4a21-95a9-9e755652b96a"
Super-Scaffold_168	RepeatMasker	DNA/hAT-Pegasus	12180713	12181181	3841	-	.	ID="RND-6_FAMILY-27229";Tend="901";Tstart="437";shortTE="F";uid="a86d82ed-ee32-4d8c-8938-46b3fe017981"
Super-Scaffold_168	RepeatMasker	DNA/MULE-MuDR	5266730	5267193	2340	-	.	ID="RND-1_FAMILY-65";Tend="5421";Tstart="4975";shortTE="F";uid="12bb646e-fbbb-4342-b937-e85bbdc61c3b"
Super-Scaffold_168	RepeatMasker	Unknown	49503126	49503490	2735	-	.	ID="RND-6_FAMILY-14482";Tend="1253";Tstart="910";shortTE="F";uid="be6ec46e-3c6f-4274-9b46-a12aee625633"
Super-Scaffold_168	RepeatMasker	Unknown	27363058	27363165	461	-	.	ID="RND-1_FAMILY-60";Tend="1110";Tstart="1005";shortTE="F";uid="5e117868-ab57-41c7-973a-bada162d70b2"
Super-Scaffold_168	RepeatMasker	DNA	11087491	11087603	426	-	.	ID="TTAA2D_AP";Tend="297";Tstart="182";shortTE="F";uid="cbeee2b3-0d1e-41ad-93f3-3b58d8b675ec"
Super-Scaffold_168	RepeatMasker	Unknown	32412223	32412775	1105	-	.	ID="RND-6_FAMILY-9274";Tend="1064";Tstart="548";shortTE="F";uid="51d8994c-b5de-4f7f-9de6-66bd7acf7764"
Super-Scaffold_168	RepeatMasker	DNA/TcMar-m44	22895091	22895682	992	-	.	ID="RND-6_FAMILY-5168";TEgroup="ctg_5%7CRND-6_FAMILY-5168%7C1";Tend="1025";Tstart="532";shortTE="F";uid="aa42a8ec-0532-4928-be53-62ca750ae0d8"
Super-Scaffold_168	RepeatMasker	Retroposon?	37499855	37500228	558	-	.	ID="RND-1_FAMILY-202";Tend="1189";Tstart="788";shortTE="F";uid="95925011-318e-488a-887c-6db12e01cebb"
Super-Scaffold_168	RepeatMasker	DNA/MULE-MuDR	50769271	50770369	2183	-	.	ID="RND-6_FAMILY-2421";Tend="2222";Tstart="1132";shortTE="F";uid="5a7d6236-e037-41ac-8bf4-3456034b47c6"
Super-Scaffold_168	RepeatMasker	DNA/hAT-Tip100	3424646	3425150	712	-	.	ID="RND-6_FAMILY-647";Tend="1411";Tstart="911";shortTE="F";uid="c8849754-e79f-4a3c-9abc-08adc4b49ab9"
Super-Scaffold_168	RepeatMasker	DNA/hAT-Ac	21373540	21373924	871	-	.	ID="RND-6_FAMILY-11783";Tend="1679";Tstart="1308";shortTE="F";uid="01e50c86-3857-4e75-a8ee-8a79f318a63a"
Super-Scaffold_168	RepeatMasker	Retroposon?	10369441	10369569	719	-	.	ID="SINE2-1_AP";Tend="1356";Tstart="1228";shortTE="F";uid="dc8c871c-daa6-4766-8858-b2e2e1aa4caf"
Super-Scaffold_168	RepeatMasker	Retroposon?	46773838	46774103	916	-	.	ID="RND-6_FAMILY-6579";Tend="986";Tstart="717";shortTE="F";uid="d986589c-040a-45b4-a49a-0b7db65f8294"
Super-Scaffold_168	RepeatMasker	RC/Helitron	29891422	29891811	545	-	.	ID="RND-1_FAMILY-138";Tend="1453";Tstart="1035";shortTE="F";uid="fb894e02-1ac0-4f48-a1e7-4932f0bd4687"
Super-Scaffold_168	RepeatMasker	Unknown	47362254	47362637	2584	-	.	ID="RND-6_FAMILY-11429";Tend="1327";Tstart="975";shortTE="F";uid="e557dbc7-d2f8-4ed6-884c-6bfc2af7d057"
Super-Scaffold_168	RepeatMasker	DNA/MULE-MuDR	27122288	27122456	743	-	.	ID="RND-5_FAMILY-2447";Tend="1024";Tstart="840";shortTE="F";uid="ec507456-b151-47ec-989e-dbfb5c1ff1fd"
Super-Scaffold_168	RepeatMasker	DNA/Kolobok-E	46292977	46293116	516	-	.	ID="RND-6_FAMILY-1804";Tend="1090";Tstart="961";shortTE="F";uid="b47eaf64-8a0b-475d-8ca6-6d119e3615fd"
Super-Scaffold_168	RepeatMasker	RC/Helitron	32224107	32224253	792	-	.	ID="RND-5_FAMILY-2153";Tend="1537";Tstart="1375";shortTE="F";uid="3e44803e-dddb-4cad-9ad6-c41ee1958dd6"
Super-Scaffold_168	RepeatMasker	Unknown	27606908	27607444	3784	-	.	ID="RND-6_FAMILY-9274";Tend="1330";Tstart="819";shortTE="F";uid="c0fc87e4-7ef9-4972-9297-09c4f8393efb"
Super-Scaffold_168	RepeatMasker	LTR/Gypsy	5558944	5559160	1430	-	.	ID="RND-6_FAMILY-15483";Tend="1160";Tstart="959";shortTE="F";uid="ea1493c8-6a15-4f12-8927-098a241d2ea7"
Super-Scaffold_168	RepeatMasker	DNA/hAT-Tip100	17956119	17956251	742	-	.	ID="RND-6_FAMILY-12642";Tend="1856";Tstart="1725";shortTE="F";uid="2be5b2b2-0e20-41ff-a159-a137c876805c"
Super-Scaffold_168	RepeatMasker	DNA	40468267	40468649	2280	-	.	ID="TTAA2C_AP";Tend="423";Tstart="2";shortTE="F";uid="dd59c855-af21-44bb-93b1-8961037190ec"
Super-Scaffold_168	RepeatMasker	Unknown	14186460	14187025	2355	-	.	ID="RND-4_FAMILY-112";Tend="1571";Tstart="902";shortTE="F";uid="0d6cb42d-d90e-414f-9fe6-2bca964abdf8"
Super-Scaffold_168	RepeatMasker	LTR/Gypsy	2371911	2373598	6001	-	.	ID="RND-6_FAMILY-14441";TEgroup="ctg_5%7CRND-6_FAMILY-14441%7C1";Tend="3645";Tstart="1437";shortTE="F";uid="50f028b2-170b-4eca-8e81-8f96961ca5c0"
Super-Scaffold_168	RepeatMasker	LTR/Gypsy	19177194	19178038	780	-	.	ID="GYPSY9-NVI_I";Tend="2665";Tstart="1821";shortTE="F";uid="bdcd63d2-9281-4010-bae0-112769885082"
Super-Scaffold_168	RepeatMasker	DNA/Kolobok-E	48417168	48417518	1172	-	.	ID="RND-6_FAMILY-10295";Tend="2774";Tstart="2418";shortTE="F";uid="0ed14299-e821-436e-a90f-eaa7e3e8d0be"
Super-Scaffold_168	RepeatMasker	DNA/Ginger-1	20041152	20041283	468	-	.	ID="GINGER1-1_AP";Tend="3512";Tstart="3390";shortTE="F";uid="35dead19-584e-4f98-98ab-24fe1a09002f"
Super-Scaffold_168	RepeatMasker	DNA/Ginger-1	10411941	10412307	1657	-	.	ID="RND-6_FAMILY-6948";Tend="1371";Tstart="1004";shortTE="F";uid="d664ef10-b2f2-4a03-b920-6c3a4c9adab7"
Super-Scaffold_168	RepeatMasker	DNA	5036896	5037045	679	-	.	ID="RND-5_FAMILY-1012";Tend="1100";Tstart="923";shortTE="F";uid="736979fa-2ee1-45e8-9126-8d44656ecb26"
Super-Scaffold_168	RepeatMasker	Unknown	20890132	20890388	1872	-	.	ID="RND-1_FAMILY-513";Tend="1238";Tstart="987";shortTE="F";uid="72d40535-18ad-4ac7-9fd8-9364d4e48afd"
Super-Scaffold_168	RepeatMasker	DNA/hAT-Tip100	47825331	47825506	572	-	.	ID="DNA8-19_AP";Tend="373";Tstart="163";shortTE="F";uid="be16ad62-7e16-4635-92e1-3a23865e78d4"
Super-Scaffold_168	RepeatMasker	DNA/hAT	48574183	48574978	544	-	.	ID="HALYOMORPHA_HALYS-6_FAMILY-1359";Tend="769";Tstart="8";shortTE="F";uid="5fd0afcb-5463-4030-8ce5-c79fa16745cc"
Super-Scaffold_168	RepeatMasker	DNA/hAT-hAT19	7199659	7201130	1760	-	.	ID="RND-6_FAMILY-6027";Tend="2031";Tstart="572";shortTE="F";uid="3f91e4c4-1f09-4df1-b055-b874811ba870"
Super-Scaffold_168	RepeatMasker	DNA/MULE-MuDR	43010693	43011348	4013	-	.	ID="RND-6_FAMILY-46494";Tend="1245";Tstart="560";shortTE="F";uid="7a60e42f-9867-451a-93d2-6224c934b8f0"
Super-Scaffold_168	RepeatMasker	DNA/PIF-Harbinger	39003841	39004398	916	-	.	ID="harb-1_ap";Tend="467";Tstart="1";shortTE="F";uid="314a52a8-5fff-4e56-b3b5-cc8df6fe77e6"
Super-Scaffold_168	RepeatMasker	Unknown	37031949	37032280	449	-	.	ID="RND-6_FAMILY-2797";Tend="1400";Tstart="1063";shortTE="F";uid="d55ace30-d327-49aa-8896-6f402e3d0988"
Super-Scaffold_168	RepeatMasker	LTR/Gypsy	2323753	2323966	1806	-	.	ID="RND-1_FAMILY-466";Tend="211";Tstart="1";shortTE="F";uid="b3d763ba-db46-4a52-a496-d39157934866"
Super-Scaffold_168	RepeatMasker	Unknown	33784659	33784872	1169	-	.	ID="RND-1_FAMILY-17";Tend="1191";Tstart="977";shortTE="F";uid="9d84e8e0-32c9-45f6-a00a-0790769b77a2"
Super-Scaffold_168	RepeatMasker	DNA/Ginger-1	35846389	35846537	689	-	.	ID="RND-6_FAMILY-1352";Tend="895";Tstart="746";shortTE="F";uid="cfae6b9e-ffe4-45c2-958f-e1fb119ef46f"
Super-Scaffold_168	RepeatMasker	DNA/TcMar-m44	20827751	20827976	1272	-	.	ID="DNAX-7_AP";Tend="297";Tstart="7";shortTE="F";uid="db1d6a06-80a4-4b73-b001-670a56339408"
Super-Scaffold_168	RepeatMasker	DNA	34466703	34467065	1165	-	.	ID="rnd-6_family-19460";Tend="1536";Tstart="957";shortTE="F";uid="d0546836-7cb8-4d8c-acdd-47b07b9dfc6f"
Super-Scaffold_168	RepeatMasker	DNA	25141642	25141835	1602	-	.	ID="DNA8-22_AP";Tend="195";Tstart="1";shortTE="F";uid="7fad4771-1c30-4964-a931-b5d70a1bc0f6"
Super-Scaffold_168	RepeatMasker	DNA	2996075	2996360	1017	-	.	ID="dna4-2_ap";TEgroup="ctg_5%7Cdna4-2_ap%7C1";Tend="769";Tstart="607";shortTE="F";uid="a661cda7-8336-4b0f-b215-8f17d16cfbed"
Super-Scaffold_168	RepeatMasker	DNA/TcMar-Tigger	2966293	2966741	3585	-	.	ID="RND-5_FAMILY-5722";Tend="1417";Tstart="968";shortTE="F";uid="d0dfe14b-89b2-4404-954d-fd1318212013"
Super-Scaffold_168	RepeatMasker	DNA/Ginger-1	40850091	40850278	690	-	.	ID="RND-6_FAMILY-1352";Tend="1786";Tstart="1601";shortTE="F";uid="d3f7a022-650b-4806-9d55-0fc2c2a0729a"
Super-Scaffold_168	RepeatMasker	DNA/Kolobok-E	38014239	38014398	1108	-	.	ID="RND-4_FAMILY-2210";Tend="1085";Tstart="919";shortTE="F";uid="5d50473e-58af-4990-9f22-e2d8b2025153"
Super-Scaffold_168	RepeatMasker	DNA	14641209	14642302	1159	-	.	ID="RND-6_FAMILY-3072";Tend="1765";Tstart="605";shortTE="F";uid="9cd1fa85-e3d2-4098-a110-c5c396dd07aa"
Super-Scaffold_168	RepeatMasker	DNA/MULE-MuDR	10754510	10755194	4540	-	.	ID="RND-6_FAMILY-689";Tend="1680";Tstart="946";shortTE="F";uid="75e22b61-74d4-4225-a952-98d405825fc0"
Super-Scaffold_168	RepeatMasker	DNA/hAT-hAT19	47897590	47898113	2264	-	.	ID="DNA8-45_AP";Tend="571";Tstart="1";shortTE="F";uid="8adf5ab0-9a60-4775-8fdf-654f02f5cd9a"
Super-Scaffold_168	RepeatMasker	Unknown	28515368	28515808	2632	-	.	ID="RND-6_FAMILY-15449";Tend="1391";Tstart="924";shortTE="F";uid="8eadc983-b9cc-48e2-b631-3f9c2d09539f"
Super-Scaffold_168	RepeatMasker	DNA/hAT-hATm	11861640	11862106	966	-	.	ID="HAT-4_AP";Tend="1112";Tstart="648";shortTE="F";uid="7a64a015-329e-4602-8476-48efd6ae46f4"
Super-Scaffold_168	RepeatMasker	Unknown	30235349	30236081	3037	-	.	ID="RND-5_FAMILY-1816";TEgroup="ctg_5%7CRND-5_FAMILY-1816%7C8";Tend="1831";Tstart="924";shortTE="F";uid="1a3444b7-863c-48f2-9e7a-e8f0be53a38d"
Super-Scaffold_168	RepeatMasker	Retroposon?	15184177	15184370	634	-	.	ID="SINE2-1_AP";Tend="1421";Tstart="850";shortTE="F";uid="a8f23dd2-631d-4f2c-9d62-fbed728ba2c5"
Super-Scaffold_168	RepeatMasker	DNA/P	45000619	45000794	420	-	.	ID="RND-1_FAMILY-476";Tend="883";Tstart="712";shortTE="F";uid="2a93e461-59ff-4d08-9f6b-8652ced678e2"
Super-Scaffold_168	RepeatMasker	LINE/RTE-RTE	24259929	24260110	577	-	.	ID="RND-1_FAMILY-246";Tend="1196";Tstart="1007";shortTE="F";uid="53a8b008-66bc-41c5-811f-f590bab6b247"
Super-Scaffold_168	RepeatMasker	DNA/Ginger-1	38887737	38888233	2611	-	.	ID="RND-6_FAMILY-1352";Tend="2137";Tstart="1608";shortTE="F";uid="1668a85e-be86-4978-a2af-a5109d30581f"
Super-Scaffold_168	RepeatMasker	DNA/Kolobok-E	1385584	1385880	942	-	.	ID="RND-6_FAMILY-10295";Tend="2847";Tstart="2548";shortTE="F";uid="df28917f-e0a2-4d34-ae07-a98f39643977"
Super-Scaffold_168	RepeatMasker	DNA/hAT-Ac	2176489	2176650	413	-	.	ID="RND-6_FAMILY-23949";Tend="1503";Tstart="1345";shortTE="F";uid="b549bea8-019c-48e3-a3f8-c0572a31f357"
Super-Scaffold_168	RepeatMasker	Unknown	20246487	20247086	5486	-	.	ID="RND-1_FAMILY-60";Tend="1597";Tstart="998";shortTE="F";uid="418fb8ec-19e5-4310-a45a-3e977734a435"
Super-Scaffold_168	RepeatMasker	RC/Helitron	4812881	4813079	635	-	.	ID="RND-5_FAMILY-5282";Tend="528";Tstart="338";shortTE="F";uid="c7eac1b0-26f3-43e2-9e1b-440cb67d4abf"
Super-Scaffold_168	RepeatMasker	DNA/hAT-Ac	12550324	12550716	451	-	.	ID="DNA8-99_AP";Tend="386";Tstart="3";shortTE="F";uid="4354c111-1271-422e-a9c7-6ce9ab833762"
Super-Scaffold_168	RepeatMasker	DNA/hAT-Tip100	10484982	10485168	749	-	.	ID="rnd-1_family-448";Tend="4501";Tstart="4300";shortTE="F";uid="57e904a8-af4e-4a5d-8300-30798b25b7e5"
Super-Scaffold_168	RepeatMasker	Unknown	10725859	10726572	3188	-	.	ID="RND-6_FAMILY-10708";Tend="1387";Tstart="745";shortTE="F";uid="523c6d41-8d94-4d8d-9cfb-9d70d3368bb3"
Super-Scaffold_168	RepeatMasker	LTR/Gypsy	37793506	37793724	776	-	.	ID="RND-1_FAMILY-379";Tend="868";Tstart="642";shortTE="F";uid="b66f6b47-f79e-4c12-b416-655d61da8d80"
Super-Scaffold_168	RepeatMasker	DNA/Kolobok-T2	52139196	52139553	633	-	.	ID="KOLOBOK-2_AP";Tend="363";Tstart="1";shortTE="F";uid="e6a85766-ee22-49d2-aef3-4229b5cbcb40"
Super-Scaffold_168	RepeatMasker	DNA/Ginger-2	38475263	38475431	598	-	.	ID="RND-1_FAMILY-388";Tend="1777";Tstart="1633";shortTE="F";uid="38635e6d-af74-45a7-aa87-d7bef81b3ab4"
Super-Scaffold_168	RepeatMasker	DNA	352309	352711	2584	-	.	ID="TTAA2D_AP";Tend="431";Tstart="1";shortTE="F";uid="b29bc91b-d675-4d2e-b8f0-7cef7ebc7651"
Super-Scaffold_168	RepeatMasker	DNA/P	48029445	48031487	17258	-	.	ID="RND-6_FAMILY-1278";Tend="2441";Tstart="413";shortTE="F";uid="49ad0628-7460-4c28-be9e-fb88c5026c16"
Super-Scaffold_168	RepeatMasker	DNA	9643117	9643551	1190	-	.	ID="TTAA2B_AP";Tend="413";Tstart="1";shortTE="F";uid="7756aabe-2722-4d2a-ac26-22cc1e508422"
Super-Scaffold_168	RepeatMasker	Retroposon?	34831478	34831589	3164	-	.	ID="SINE2-1_AP";Tend="2802";Tstart="1226";shortTE="F";uid="d08fdad0-70e5-416c-9d8f-43b24ce10061"
Super-Scaffold_168	RepeatMasker	Unknown	14326264	14326599	2026	-	.	ID="RND-1_FAMILY-174";Tend="1304";Tstart="963";shortTE="F";uid="46192d89-b47b-4fd6-a441-6e51f40bc690"
Super-Scaffold_168	RepeatMasker	DNA	7238741	7239405	5506	-	.	ID="RND-5_FAMILY-5494";Tend="1597";Tstart="927";shortTE="F";uid="07a219f3-712f-4e8b-b102-a0e3ee820fb4"
Super-Scaffold_168	RepeatMasker	LINE/I	12617591	12619216	14026	-	.	ID="RND-5_FAMILY-485";Tend="1615";Tstart="1";shortTE="F";uid="64b71221-c451-49ce-99f9-d21bc534c2ab"
Super-Scaffold_168	RepeatMasker	Unknown	46219775	46220072	1101	-	.	ID="RND-5_FAMILY-2003";Tend="1194";Tstart="933";shortTE="F";uid="dbc2f312-b0fc-4027-b757-56f0fa169470"
Super-Scaffold_168	RepeatMasker	DNA/Kolobok-E	16763352	16763514	515	-	.	ID="RND-1_FAMILY-528";Tend="2231";Tstart="1972";shortTE="F";uid="ee2cd16c-41fb-4263-9c48-1fc790ee90a9"
Super-Scaffold_168	RepeatMasker	DNA/MULE-NOF	16779993	16780101	670	-	.	ID="RND-6_FAMILY-15501";Tend="948";Tstart="875";shortTE="F";uid="e3438779-d1db-430c-8c23-7d48fe982315"
Super-Scaffold_168	RepeatMasker	DNA/hAT-Tip100	45144340	45144519	557	-	.	ID="RND-6_FAMILY-3063";Tend="512";Tstart="333";shortTE="F";uid="53aa01ed-6431-40ac-8acb-c1496f2bc14f"
Super-Scaffold_168	RepeatMasker	DNA/hAT-Charlie	39605914	39606179	1381	-	.	ID="RND-1_FAMILY-161";Tend="1233";Tstart="968";shortTE="F";uid="def205b8-f8d0-4e09-8482-0cc4dd8c5655"
Super-Scaffold_168	RepeatMasker	DNA	33271073	33271310	961	-	.	ID="RND-6_FAMILY-3072";Tend="233";Tstart="9";shortTE="F";uid="6fbc46a1-3e96-42da-8032-d7070cb7ab8b"
Super-Scaffold_168	RepeatMasker	DNA/hAT-Tip100	25671191	25671803	4430	-	.	ID="RND-6_FAMILY-37697";Tend="1671";Tstart="1062";shortTE="F";uid="b8b2272b-211a-47b5-a626-f4a0f1bb98f3"
Super-Scaffold_168	RepeatMasker	DNA/P	9029415	9029553	541	-	.	ID="RND-5_FAMILY-6130";Tend="4897";Tstart="4752";shortTE="F";uid="92302f22-eae7-44a3-a8ac-864b6e97c999"
Super-Scaffold_168	RepeatMasker	LINE/R1	49618786	49618954	482	-	.	ID="RND-6_FAMILY-5209";Tend="1369";Tstart="1193";shortTE="F";uid="1a830a41-e2e8-43dc-b906-299e23bd29b2"
Super-Scaffold_168	RepeatMasker	Unknown	6855661	6856457	5398	-	.	ID="RND-4_FAMILY-543";Tend="1712";Tstart="924";shortTE="F";uid="56c5d61f-5178-45e7-b4ad-5ad4a74c2374"
Super-Scaffold_168	RepeatMasker	DNA	51924488	51924863	1865	-	.	ID="RND-5_FAMILY-3007";Tend="1274";Tstart="900";shortTE="F";uid="9226ba24-1cdb-4612-a92d-2ec59ad339a0"
Super-Scaffold_168	RepeatMasker	DNA/hAT-Tip100	530444	530617	1088	-	.	ID="RND-5_FAMILY-12320";Tend="1729";Tstart="1553";shortTE="F";uid="c5ba987c-544c-44bf-9617-a5702821f588"
Super-Scaffold_168	RepeatMasker	Unknown	3265170	3265369	1597	-	.	ID="RND-6_FAMILY-11694";Tend="945";Tstart="734";shortTE="F";uid="c63153e3-1653-4917-bfb8-b0664f164bc2"
Super-Scaffold_168	RepeatMasker	DNA/hAT-Tip100	32599117	32599228	437	-	.	ID="dna8-100_ap";Tend="170";Tstart="49";shortTE="F";uid="1feabf8e-cf26-4741-aca5-9aa186861d26"
Super-Scaffold_168	RepeatMasker	DNA	8335231	8335461	644	-	.	ID="TTAA2D_AP";Tend="431";Tstart="207";shortTE="F";uid="5948f08f-f951-47b3-9db1-59f58a5cb6ab"
Super-Scaffold_168	RepeatMasker	DNA/TcMar-Tigger	41020934	41021085	712	-	.	ID="RND-6_FAMILY-1180";Tend="1725";Tstart="1558";shortTE="F";uid="0268e2bb-569c-4737-9048-54acb6f3f59c"
Super-Scaffold_168	RepeatMasker	DNA/Ginger-2	38397916	38398154	743	-	.	ID="RND-6_FAMILY-7226";Tend="2642";Tstart="2408";shortTE="F";uid="8a1e9c08-dab7-456a-9ea5-d2d3f6759a25"
Super-Scaffold_168	RepeatMasker	Unknown	5968491	5968706	773	-	.	ID="RND-1_FAMILY-17";Tend="1184";Tstart="949";shortTE="F";uid="0db82cf2-b4ea-4b01-8f73-05c6a08519b1"
Super-Scaffold_168	RepeatMasker	DNA/hAT	2209084	2209244	915	-	.	ID="RND-6_FAMILY-5358";Tend="1641";Tstart="1464";shortTE="F";uid="6564d5ed-7d9f-497e-a5a5-106340fea1ae"
Super-Scaffold_168	RepeatMasker	DNA	4845893	4846366	1352	-	.	ID="rnd-6_family-4091";Tend="2302";Tstart="1969";shortTE="F";uid="c939da75-6587-4312-88b8-b3f96bc39e7f"
Super-Scaffold_168	RepeatMasker	DNA/PIF-Harbinger	18451514	18452373	1244	-	.	ID="isl2eu-7_cfl";Tend="2273";Tstart="1478";shortTE="F";uid="a70a79ae-328a-458a-8400-8e9349f46c0f"
Super-Scaffold_168	RepeatMasker	Retroposon?	46705098	46705567	1800	-	.	ID="RND-6_FAMILY-6579";Tend="1014";Tstart="542";shortTE="F";uid="a0f5438d-3bdd-44f3-93be-ebbeaa75c67c"
Super-Scaffold_168	RepeatMasker	DNA	27168558	27168904	830	-	.	ID="DNA4-2_AP";Tend="397";Tstart="69";shortTE="F";uid="0f848cd2-d591-4390-8b10-3f30fc452632"
Super-Scaffold_168	RepeatMasker	DNA/TcMar-m44	44121104	44121497	1085	-	.	ID="RND-6_FAMILY-8311";Tend="3601";Tstart="3211";shortTE="F";uid="e677ea3c-c6aa-459f-ae04-d325286a0291"
Super-Scaffold_168	RepeatMasker	DNA/Ginger-1	46715324	46716035	3889	-	.	ID="rnd-6_family-6948";Tend="1571";Tstart="859";shortTE="F";uid="05a840ce-b6d7-4cd0-b6c8-37ba3810b3d8"
Super-Scaffold_168	RepeatMasker	DNA	35136168	35136937	728	-	.	ID="DNA4-2_AP";Tend="737";Tstart="6";shortTE="F";uid="9279183a-256c-4d93-a6a2-1fd30482356b"
Super-Scaffold_168	RepeatMasker	DNA/hAT-hAT19	9614402	9614568	464	-	.	ID="RND-6_FAMILY-2414";Tend="2523";Tstart="2376";shortTE="F";uid="c568e819-e312-434a-b2b9-1a23bab47eb5"
Super-Scaffold_168	RepeatMasker	DNA/Kolobok-E	42949735	42949857	615	-	.	ID="RND-6_FAMILY-1804";Tend="1088";Tstart="969";shortTE="F";uid="5514d5ca-8538-475b-9766-22c0db66b366"
Super-Scaffold_168	RepeatMasker	DNA	33750629	33751188	1121	-	.	ID="DNA4-2_AP";TEgroup="ctg_5%7CDNA4-2_AP%7C3";Tend="769";Tstart="1";shortTE="F";uid="754a31ed-dd44-4825-b853-6ad1ff2dea47"
Super-Scaffold_168	RepeatMasker	DNA/hAT-Tip100	3859265	3859439	441	-	.	ID="RND-1_FAMILY-539";Tend="1268";Tstart="1093";shortTE="F";uid="4798095e-c5d5-46fe-8fe1-8e7f868e7be6"
Super-Scaffold_168	RepeatMasker	DNA/MULE-MuDR	21885627	21885830	664	-	.	ID="RND-6_FAMILY-11569";Tend="3404";Tstart="3189";shortTE="F";uid="5120ad19-4b21-4a97-b7f9-19e2c8727e93"
Super-Scaffold_168	RepeatMasker	DNA/MULE-NOF	9475549	9475666	589	-	.	ID="RND-1_FAMILY-431";Tend="1266";Tstart="1137";shortTE="F";uid="3dadd271-f666-41f9-98c1-b5482f3f81a0"
Super-Scaffold_168	RepeatMasker	DNA	49762895	49763358	1032	-	.	ID="DNA4-3_AP";Tend="444";Tstart="1";shortTE="F";uid="72e6c4b5-5533-416c-b54d-881a0c14e073"
Super-Scaffold_168	RepeatMasker	DNA/P	46189476	46190731	1360	-	.	ID="RND-6_FAMILY-11509";Tend="2537";Tstart="1370";shortTE="F";uid="11d90acd-53fa-452b-809f-89bcebc7a301"
Super-Scaffold_168	RepeatMasker	DNA/hAT-Tip100	4811268	4812083	7336	-	.	ID="RND-6_FAMILY-12823";Tend="1543";Tstart="728";shortTE="F";uid="0fa00713-3613-4f40-bb31-99abc64a8f32"
Super-Scaffold_168	RepeatMasker	DNA/hAT-Ac	16011303	16012785	10040	-	.	ID="RND-6_FAMILY-34781";Tend="1652";Tstart="340";shortTE="F";uid="8acecaf4-63a4-4c37-ac5d-7964bc8454fe"
Super-Scaffold_168	RepeatMasker	LINE/R1	16695505	16695779	514	-	.	ID="RND-6_FAMILY-13577";Tend="285";Tstart="76";shortTE="F";uid="4c160dd1-046b-436f-a408-afd39344c1be"
Super-Scaffold_168	RepeatMasker	RC/Helitron	48842268	48842634	1048	-	.	ID="RND-1_FAMILY-138";Tend="1477";Tstart="844";shortTE="F";uid="1e83a8ee-e17c-4c82-8063-de56b9c33489"
Super-Scaffold_168	RepeatMasker	LINE/I-Jockey	35567707	35567973	501	-	.	ID="TART_DV";Tend="2865";Tstart="2730";shortTE="F";uid="73f7d6e2-80a0-410e-957f-8f0fb3d283a4"
Super-Scaffold_168	RepeatMasker	DNA/hAT	36914722	36914861	540	-	.	ID="RND-6_FAMILY-14990";Tend="406";Tstart="241";shortTE="F";uid="1a1313aa-f8d7-4ea0-8cb1-9b19ce195b85"
Super-Scaffold_168	RepeatMasker	Unknown	2204255	2205100	7380	-	.	ID="RND-1_FAMILY-251";Tend="1764";Tstart="919";shortTE="F";uid="2427d686-9a80-4071-9c4a-130d5eb77d79"
Super-Scaffold_168	RepeatMasker	DNA	49748069	49748316	404	-	.	ID="dna4-2_ap";Tend="209";Tstart="1";shortTE="F";uid="0d1332a4-771f-403b-b19f-f22512a3f33c"
Super-Scaffold_168	RepeatMasker	DNA/hAT-Charlie	48114457	48115593	717	-	.	ID="HAT-3_RPR";Tend="1726";Tstart="583";shortTE="F";uid="fa081d42-9353-4057-904a-a68f4697aaea"
Super-Scaffold_168	RepeatMasker	DNA/hAT	15920628	15920871	2033	-	.	ID="RND-1_FAMILY-313";Tend="1175";Tstart="932";shortTE="F";uid="d2429734-f083-48f8-8798-4e30ebf77194"
Super-Scaffold_168	RepeatMasker	LINE/R1	18071684	18075714	4006	-	.	ID="SART-6_API";Tend="4451";Tstart="499";shortTE="F";uid="9877627f-1b67-4092-9e66-63ba94f825ec"
Super-Scaffold_168	RepeatMasker	DNA/hAT-hAT19	12846754	12846929	996	-	.	ID="HAT-N13_AP";Tend="626";Tstart="460";shortTE="F";uid="210657d0-0386-4451-bba8-c74e3c938bee"
Super-Scaffold_168	RepeatMasker	DNA/hAT-hAT19	4805584	4806295	3132	-	.	ID="hat-n6b_ap";Tend="588";Tstart="1";shortTE="F";uid="7e068116-74b1-4ac7-867e-bc499c3112dc"
Super-Scaffold_168	RepeatMasker	DNA/Kolobok-E	34419261	34419913	2420	-	.	ID="RND-6_FAMILY-1804";Tend="2610";Tstart="1967";shortTE="F";uid="7d219760-1b95-4c55-bf8a-86437eff0b67"
Super-Scaffold_168	RepeatMasker	RC/Helitron	23764922	23765211	1153	-	.	ID="HELITRON-3_HMM";Tend="854";Tstart="579";shortTE="F";uid="92dbb3b3-e97a-46c7-8bdc-f6f47082483b"
Super-Scaffold_168	RepeatMasker	DNA/hAT-Charlie	25367733	25368001	1307	-	.	ID="RND-5_FAMILY-1549";Tend="1151";Tstart="878";shortTE="F";uid="2940df95-5e5b-4ccd-b495-b12994fb1c1c"
Super-Scaffold_168	RepeatMasker	DNA/Kolobok-E	1844799	1845341	1196	-	.	ID="KOLOBOKE-5_AP";Tend="2273";Tstart="1729";shortTE="F";uid="c6a394f6-cb0d-45e0-aabf-979a1d83d107"
Super-Scaffold_168	RepeatMasker	DNA/Maverick	18920573	18921582	1424	-	.	ID="RND-6_FAMILY-2457";Tend="4318";Tstart="3269";shortTE="F";uid="1e539512-d5c6-40cd-ad34-4a29368b4f5e"
Super-Scaffold_168	RepeatMasker	RC/Helitron	29336441	29337229	405	-	.	ID="RND-5_FAMILY-1249";TEgroup="ctg_5%7CRND-5_FAMILY-1249%7C2";Tend="1584";Tstart="955";shortTE="T";uid="aa4b1531-37ee-4c90-9814-95c435aa2d0b"
Super-Scaffold_168	RepeatMasker	DNA	11416340	11416625	542	-	.	ID="RND-1_FAMILY-64";Tend="1704";Tstart="1404";shortTE="F";uid="00db8f65-bcf2-42e1-adcc-a9426436ff65"
Super-Scaffold_168	RepeatMasker	Unknown	24657400	24657893	1707	-	.	ID="RND-5_FAMILY-1510";Tend="1390";Tstart="933";shortTE="F";uid="c510a920-db93-4272-b596-039bcd155aba"
Super-Scaffold_168	RepeatMasker	DNA/Merlin	32667788	32667974	699	-	.	ID="rnd-6_family-2677";Tend="1323";Tstart="1157";shortTE="F";uid="a46d11e4-f7eb-4865-aa6e-634020aee286"
Super-Scaffold_168	RepeatMasker	LTR/Pao	42931956	42932488	566	-	.	ID="BEL-9_LH-I";Tend="3262";Tstart="2608";shortTE="F";uid="fdb5fe4e-554f-422b-8116-bc84e11fc3e0"
Super-Scaffold_168	RepeatMasker	LTR/Gypsy	43115683	43116243	48664	-	.	ID="RND-6_FAMILY-14653";Tend="6459";Tstart="718";shortTE="F";uid="59557b46-f875-4e2f-9586-5a87fb3e1735"
Super-Scaffold_168	RepeatMasker	LTR/Pao	21534815	21535187	684	-	.	ID="RND-1_FAMILY-147";Tend="2009";Tstart="1732";shortTE="F";uid="eb9bb3f2-82ee-4483-96b7-0b62229ec71e"
Super-Scaffold_168	RepeatMasker	DNA/hAT-hAT19	31580285	31580616	936	-	.	ID="rnd-6_family-4278";Tend="1359";Tstart="928";shortTE="F";uid="d762885c-f4f8-4164-b8f2-8757cf7238f2"
Super-Scaffold_168	RepeatMasker	Unknown	35658608	35658848	839	-	.	ID="RND-6_FAMILY-46";Tend="1420";Tstart="1172";shortTE="F";uid="7e67d735-f343-42d2-9733-b629bfcd7023"
Super-Scaffold_168	RepeatMasker	DNA/MULE-NOF	23688103	23688384	663	-	.	ID="RND-1_FAMILY-281";Tend="1529";Tstart="1244";shortTE="F";uid="f50791e3-77e2-49fe-83d9-5207105b0c67"
Super-Scaffold_168	RepeatMasker	LTR/Copia	23913147	23913432	480	-	.	ID="COPIA16-NVI_I";Tend="3188";Tstart="2896";shortTE="F";uid="fdf857b6-f134-4731-b0cc-f157f6d6e302"
Super-Scaffold_168	RepeatMasker	Unknown	22948233	22948403	1360	-	.	ID="RND-6_FAMILY-12225";Tend="845";Tstart="677";shortTE="F";uid="45b0a7c1-ff4f-4be0-bd0e-721bc00b66eb"
Super-Scaffold_168	RepeatMasker	DNA	549611	550162	2075	-	.	ID="TTAA16_AP";Tend="569";Tstart="1";shortTE="F";uid="56ce3810-9dac-4ed1-9dcb-f2d4dbc423bb"
Super-Scaffold_168	RepeatMasker	Retroposon?	27540291	27540546	805	-	.	ID="RND-6_FAMILY-8671";Tend="588";Tstart="298";shortTE="F";uid="52a0e964-546a-44ce-93b3-489cd2b785eb"
Super-Scaffold_168	RepeatMasker	DNA/hAT-hAT19	40669515	40670016	1407	-	.	ID="rnd-6_family-4278";Tend="1606";Tstart="1089";shortTE="F";uid="f4fb7d17-894b-418d-af4a-07c12dec0963"
Super-Scaffold_168	RepeatMasker	DNA/Ginger-1	25584319	25584470	402	-	.	ID="RND-6_FAMILY-15982";Tend="2211";Tstart="2042";shortTE="F";uid="084a7d66-2002-4e49-b237-73c57cc43d55"
Super-Scaffold_168	RepeatMasker	DNA/hAT-Tip100	37462836	37463026	563	-	.	ID="DNA8-28_AP";Tend="217";Tstart="1";shortTE="F";uid="203496af-02cc-4dc7-9293-660f30583151"
Super-Scaffold_168	RepeatMasker	DNA/Ginger-1	43041102	43041550	977	-	.	ID="RND-6_FAMILY-15982";Tend="988";Tstart="639";shortTE="F";uid="35566325-f43d-4bad-b625-1cbee451dcb2"
Super-Scaffold_168	RepeatMasker	DNA/TcMar-m44	12302275	12302420	565	-	.	ID="MARINER-2_AP";Tend="1002";Tstart="857";shortTE="F";uid="d517dbda-b538-4c81-990d-e92691f49a70"
Super-Scaffold_168	RepeatMasker	DNA/Kolobok-E	49453934	49454535	4515	-	.	ID="RND-5_FAMILY-4021";Tend="1553";Tstart="905";shortTE="F";uid="6958502a-730f-4603-8dd4-402d1bc15c6e"
Super-Scaffold_168	RepeatMasker	LTR/ERV1	40880876	40881259	655	-	.	ID="RND-5_FAMILY-3428";Tend="2857";Tstart="2524";shortTE="F";uid="10284fb3-7f51-44fa-a335-80dfae195fc8"
Super-Scaffold_168	RepeatMasker	DNA/TcMar-Pogo	23687048	23687383	1823	-	.	ID="RND-6_FAMILY-4283";Tend="1304";Tstart="978";shortTE="F";uid="0a001a59-b506-4298-9fa1-ea791298885d"
Super-Scaffold_168	RepeatMasker	DNA/Kolobok-E	21288457	21288582	609	-	.	ID="RND-5_FAMILY-3341";Tend="1498";Tstart="1372";shortTE="F";uid="8a9c77be-4185-4aef-9dcf-b34036c23125"
Super-Scaffold_168	RepeatMasker	Unknown	47884489	47885549	8809	-	.	ID="RND-6_FAMILY-5965";Tend="1872";Tstart="811";shortTE="F";uid="0c6cabdb-ff4f-4c78-af46-ec3660a890e1"
Super-Scaffold_168	RepeatMasker	DNA/hAT-Tip100	21984850	21987474	14010	-	.	ID="rnd-6_family-20610";Tend="3102";Tstart="545";shortTE="F";uid="647aed48-a9dd-4c87-8fb6-f2d6c95b25c0"
Super-Scaffold_168	RepeatMasker	DNA	1083196	1083520	483	-	.	ID="RND-6_FAMILY-5471";Tend="2118";Tstart="1771";shortTE="F";uid="a11cf403-5f03-4d6a-8bfe-1d4a2310be1c"
Super-Scaffold_168	RepeatMasker	DNA/Ginger-1	17101299	17102887	11774	-	.	ID="RND-5_FAMILY-7457";Tend="3005";Tstart="1520";shortTE="F";uid="b1cac427-edfa-4b19-97a1-6ee0806a7ad5"
Super-Scaffold_168	RepeatMasker	DNA/hAT-Ac	48430727	48430921	777	-	.	ID="RND-6_FAMILY-3628";Tend="1853";Tstart="1657";shortTE="F";uid="f5ab9c04-9d5b-4401-81da-8c315e882c66"
Super-Scaffold_168	RepeatMasker	Retroposon?	44009274	44009632	1047	-	.	ID="SINE2-1_AP";Tend="1465";Tstart="1090";shortTE="F";uid="eb62321b-7924-4c70-806b-dc2ac79e283f"
Super-Scaffold_168	RepeatMasker	LTR/Copia	46511309	46511425	552	-	.	ID="RND-6_FAMILY-2375";Tend="7163";Tstart="7047";shortTE="F";uid="4a9ed225-c989-4446-b051-b6db5fdf5abe"
Super-Scaffold_168	RepeatMasker	DNA/hAT-hATm	6594987	6595395	647	-	.	ID="HAT-4C_AP";Tend="4014";Tstart="3604";shortTE="F";uid="b8b35e0b-560d-4dab-b66e-e500d5c5e705"
Super-Scaffold_168	RepeatMasker	DNA/Kolobok-E	25828996	25829215	1148	-	.	ID="RND-6_FAMILY-5666";Tend="1606";Tstart="1395";shortTE="F";uid="fa707f4b-d1a9-41bf-a17c-ef38ed645588"
Super-Scaffold_168	RepeatMasker	DNA/Maverick	32736111	32736443	648	-	.	ID="RND-6_FAMILY-25265";Tend="655";Tstart="330";shortTE="F";uid="96189761-96b8-4b6d-ae1c-6190879be0dd"
Super-Scaffold_168	RepeatMasker	DNA/MULE-MuDR	42244866	42247034	18692	-	.	ID="RND-6_FAMILY-33908";Tend="2858";Tstart="689";shortTE="F";uid="05f71327-a219-40f2-8930-214e85b5cefe"
Super-Scaffold_168	RepeatMasker	DNA/hAT-Charlie	48687677	48688256	1547	-	.	ID="RND-6_FAMILY-7471";Tend="1460";Tstart="962";shortTE="F";uid="0b312d38-8173-43e6-a322-1891ee51a45a"
Super-Scaffold_168	RepeatMasker	DNA	1027815	1028238	1280	-	.	ID="RND-6_FAMILY-8216";TEgroup="ctg_5%7CRND-6_FAMILY-8216%7C2";Tend="2593";Tstart="162";shortTE="F";uid="c666575a-845c-4d8e-ae21-ea85a6785b2b"
Super-Scaffold_168	RepeatMasker	DNA	15806801	15806904	623	-	.	ID="RND-1_FAMILY-30";Tend="1373";Tstart="1267";shortTE="F";uid="3be62d9c-2cba-42f9-9bbc-5931c744257e"
Super-Scaffold_168	RepeatMasker	DNA/Kolobok-E	19291417	19291832	1025	-	.	ID="koloboke-2_ap";Tend="416";Tstart="1";shortTE="F";uid="43239ad9-85b4-458a-bb94-2dc71cb2d11b"
Super-Scaffold_168	RepeatMasker	Retroposon?	48768770	48769140	1559	-	.	ID="RND-6_FAMILY-2591";Tend="1263";Tstart="888";shortTE="F";uid="33fdc565-f1f9-4d6b-bf9d-9c34d5d3b369"
Super-Scaffold_168	RepeatMasker	Retroposon?	35747824	35748672	609	-	.	ID="SINE2-1_AP";Tend="956";Tstart="84";shortTE="F";uid="1a071197-5931-4896-8b1a-8ccc38506c89"
Super-Scaffold_168	RepeatMasker	Retroposon?	11641145	11641637	790	-	.	ID="SINE2-1_AP";Tend="1467";Tstart="926";shortTE="F";uid="367b9ec5-22f1-4c53-825e-789d4c6139ce"
Super-Scaffold_168	RepeatMasker	DNA	52224420	52224556	527	-	.	ID="TTAA18B_AP";Tend="362";Tstart="223";shortTE="F";uid="883f57ed-ff43-41ed-a3ca-ce66985623c3"
Super-Scaffold_168	RepeatMasker	DNA/Ginger-1	49841260	49841478	551	-	.	ID="RND-6_FAMILY-15982";Tend="2207";Tstart="1983";shortTE="F";uid="4a3cd0f0-5483-4ebb-91da-614f5dd27864"
Super-Scaffold_168	RepeatMasker	DNA	4524177	4524352	404	-	.	ID="DNA4-2_AP";Tend="565";Tstart="403";shortTE="F";uid="05530ce1-f715-4d54-a4e7-9e9589e33eec"
Super-Scaffold_168	RepeatMasker	DNA/TcMar-Tc1	13010256	13011229	8552	-	.	ID="RND-6_FAMILY-3952";Tend="1752";Tstart="779";shortTE="F";uid="655d0e6d-5ef3-4e2e-a03c-259f0cc829ab"
Super-Scaffold_168	RepeatMasker	DNA	37512115	37512404	416	-	.	ID="DNAX-2_AP";Tend="467";Tstart="186";shortTE="F";uid="15cb94a6-28be-4bb6-9dd5-5a57a89742dc"
Super-Scaffold_168	RepeatMasker	RC/Helitron	41421201	41421541	553	-	.	ID="RND-1_FAMILY-138";Tend="1434";Tstart="1105";shortTE="F";uid="3b30f6a1-27ec-4423-ab26-3d07b3ba86c9"
Super-Scaffold_168	RepeatMasker	DNA/TcMar-Pogo	8037990	8038352	1637	-	.	ID="RND-6_FAMILY-8911";Tend="2594";Tstart="2217";shortTE="F";uid="e2a2ad3e-b3c5-4d92-873f-b4d4b183cb2a"
Super-Scaffold_168	RepeatMasker	DNA/PiggyBac	19884184	19885330	1524	-	.	ID="piggybac-12_lmi";Tend="2701";Tstart="1067";shortTE="F";uid="f620c24c-e089-41e9-950d-f30dfe44ef1d"
Super-Scaffold_168	RepeatMasker	RC/Helitron	39093554	39093743	601	-	.	ID="RND-6_FAMILY-15458";Tend="2328";Tstart="2150";shortTE="F";uid="a6bce879-d52d-4d0b-9bfc-5048355e04d2"
Super-Scaffold_168	RepeatMasker	DNA/Ginger-1	20469577	20469735	588	-	.	ID="RND-6_FAMILY-15982";Tend="761";Tstart="608";shortTE="F";uid="44602902-66a9-46f6-9a3d-e8cdcbca3509"
Super-Scaffold_168	RepeatMasker	Unknown	6873816	6873991	817	-	.	ID="RND-6_FAMILY-22157";Tend="1206";Tstart="1042";shortTE="F";uid="14104c42-5107-46df-85ba-e31b1d3b0e77"
Super-Scaffold_168	RepeatMasker	DNA	18466846	18467040	744	-	.	ID="TTAA2C_AP";Tend="422";Tstart="227";shortTE="F";uid="742ee9ec-504d-4dfb-8219-51dd10d0e2b3"
Super-Scaffold_168	RepeatMasker	DNA/hAT-hAT19	46703209	46703353	751	-	.	ID="RND-6_FAMILY-23758";Tend="2475";Tstart="2334";shortTE="F";uid="a45afa4a-e5d7-4aaa-a15e-ff269302e29f"
Super-Scaffold_168	RepeatMasker	DNA/hAT-hAT19	25253607	25253741	1002	-	.	ID="RND-5_FAMILY-5884";Tend="1365";Tstart="1232";shortTE="F";uid="57af0b81-5d8a-4690-a91d-67d3c4727095"
Super-Scaffold_168	RepeatMasker	DNA/Kolobok-E	7498045	7498403	2041	-	.	ID="RND-5_FAMILY-5284";Tend="1758";Tstart="1390";shortTE="F";uid="ea764d1f-7438-464a-a49a-02f5a3f957a9"
Super-Scaffold_168	RepeatMasker	DNA/P	4115312	4116323	7682	-	.	ID="RND-6_FAMILY-23636";Tend="1748";Tstart="741";shortTE="F";uid="fae17c8f-9b3c-4ddf-a7d1-0a03b4241744"
Super-Scaffold_168	RepeatMasker	LINE/R1-LOA	42617209	42618722	3014	-	.	ID="RND-1_FAMILY-128";Tend="2853";Tstart="1319";shortTE="F";uid="6bd4a9c9-2fdf-4a86-bf0f-2712b04eebf0"
Super-Scaffold_168	RepeatMasker	DNA	13680001	13680702	2098	-	.	ID="DNA4-2_AP";Tend="769";Tstart="1";shortTE="F";uid="34f52817-22f2-4924-b616-59f7bf599442"
Super-Scaffold_168	RepeatMasker	DNA/hAT-Tip100	32356928	32357213	429	-	.	ID="RND-6_FAMILY-2102";TEgroup="ctg_5%7CRND-6_FAMILY-2102%7C1";Tend="984";Tstart="711";shortTE="T";uid="9278f664-d5f7-48c7-8028-56e4e02c5bdd"
Super-Scaffold_168	RepeatMasker	DNA/hAT	13766989	13767186	423	-	.	ID="RND-6_FAMILY-10294";Tend="1355";Tstart="1154";shortTE="F";uid="6c1a58fa-a5f9-4272-935d-3cf524f4e19b"
Super-Scaffold_168	RepeatMasker	DNA/Maverick	33588995	33589497	4335	-	.	ID="RND-1_FAMILY-305";Tend="782";Tstart="280";shortTE="F";uid="070e91b1-f33a-4efc-876f-785ddc54d3ab"
Super-Scaffold_168	RepeatMasker	DNA/Ginger-2	9089124	9089343	564	-	.	ID="RND-6_FAMILY-2859";Tend="1488";Tstart="1265";shortTE="F";uid="fc5bda29-a687-4912-9cd3-65bf714a72c1"
Super-Scaffold_168	RepeatMasker	Unknown	46316381	46316553	416	-	.	ID="RND-1_FAMILY-367";Tend="1817";Tstart="1653";shortTE="F";uid="17e77886-aca6-4c0f-b342-70b82eb9e485"
Super-Scaffold_168	RepeatMasker	DNA/hAT-Tip100	37414432	37414845	2831	-	.	ID="RND-6_FAMILY-262";Tend="1681";Tstart="1277";shortTE="F";uid="83048c7d-2390-4023-b6f6-5ab8d8175a5b"
Super-Scaffold_168	RepeatMasker	DNA/P	17158593	17159316	519	-	.	ID="RND-1_FAMILY-314";Tend="3962";Tstart="3255";shortTE="F";uid="ade8359a-8c1d-4978-96bb-1f532d3af6b5"
Super-Scaffold_168	RepeatMasker	DNA/hAT-Charlie	14182992	14183221	1868	-	.	ID="RND-1_FAMILY-506";Tend="1228";Tstart="998";shortTE="F";uid="c94ef1d0-e98b-4403-afdb-0fa53cb72b99"
Super-Scaffold_168	RepeatMasker	DNA/hAT-Tip100	112170	112325	480	-	.	ID="RND-6_FAMILY-3944";Tend="1680";Tstart="1523";shortTE="F";uid="b445b152-5892-4831-80b4-dc95a6c5b78a"
Super-Scaffold_168	RepeatMasker	DNA/hAT-Tip100	29030191	29030910	1961	-	.	ID="RND-5_FAMILY-3168";Tend="1644";Tstart="892";shortTE="F";uid="e72fde9d-1abd-4db3-b84d-d94daf1a10e3"
Super-Scaffold_168	RepeatMasker	DNA/hAT-Charlie	9677441	9677800	1831	-	.	ID="RND-6_FAMILY-36684";Tend="1281";Tstart="922";shortTE="F";uid="cd1ab276-8221-452e-9167-11ff4a3b62de"
Super-Scaffold_168	RepeatMasker	DNA	10155822	10155924	548	-	.	ID="RND-6_FAMILY-17791";Tend="921";Tstart="823";shortTE="F";uid="625e5101-b01e-4252-8162-9adcbb167e60"
Super-Scaffold_168	RepeatMasker	Unknown	4953416	4954126	3992	-	.	ID="RND-4_FAMILY-543";Tend="1691";Tstart="951";shortTE="F";uid="282e391f-0383-4b42-8dbd-e96b9986b175"
Super-Scaffold_168	RepeatMasker	Unknown	48529229	48529357	1050	-	.	ID="RND-6_FAMILY-46";Tend="910";Tstart="782";shortTE="F";uid="ae182ede-925f-49c6-b6b4-ef94ec60867b"
Super-Scaffold_168	RepeatMasker	Unknown	48379441	48379830	752	-	.	ID="RND-4_FAMILY-1804";Tend="968";Tstart="573";shortTE="F";uid="37ceda55-59f7-46df-85e0-0f4a04425f06"
Super-Scaffold_168	RepeatMasker	DNA/hAT-Tip100	33281001	33281505	712	-	.	ID="RND-6_FAMILY-647";Tend="1411";Tstart="911";shortTE="F";uid="54226957-8fb8-4720-abd1-331ca52654d7"
Super-Scaffold_168	RepeatMasker	DNA/Ginger-1	24917498	24918123	1080	-	.	ID="RND-6_FAMILY-1352";Tend="2140";Tstart="1437";shortTE="F";uid="bb3c9d5d-23a6-4008-8be4-e525242d3164"
Super-Scaffold_168	RepeatMasker	RC/Helitron	9438837	9439210	3166	-	.	ID="RND-6_FAMILY-16132";Tend="862";Tstart="495";shortTE="F";uid="0d5e3b4f-b650-4ad3-a766-a01cce494630"
Super-Scaffold_168	RepeatMasker	DNA/hAT-Tip100	31563043	31563367	788	-	.	ID="DNA8-100B_AP";Tend="429";Tstart="2";shortTE="F";uid="16d06bf4-b198-40aa-a607-357448c1040b"
Super-Scaffold_168	RepeatMasker	Retroposon?	49323519	49323904	1215	-	.	ID="RND-6_FAMILY-8671";Tend="1137";Tstart="727";shortTE="F";uid="0a42455d-9335-4431-b2f2-c9acd928abdc"
Super-Scaffold_168	RepeatMasker	DNA/TcMar-Tigger	39370711	39371101	1638	-	.	ID="DNA2-8_AP";TEgroup="ctg_5%7CDNA2-8_AP%7C7";Tend="764";Tstart="1";shortTE="F";uid="35e423ba-eeed-49a8-9abe-8ec15badc57b"
Super-Scaffold_168	RepeatMasker	RC/Helitron	25238328	25238627	1129	-	.	ID="RND-6_FAMILY-31297";Tend="1301";Tstart="969";shortTE="F";uid="6fe34543-5f41-42a8-b107-1169efcf819d"
Super-Scaffold_168	RepeatMasker	Retroposon?	32593811	32594166	1041	-	.	ID="RND-5_FAMILY-2063";Tend="2788";Tstart="2447";shortTE="F";uid="bfa57071-b3df-4ab2-87d8-142850fdbb08"
Super-Scaffold_168	RepeatMasker	DNA/PIF-Harbinger	42871005	42871206	594	-	.	ID="HARBINGER-2_LMI";Tend="1813";Tstart="1619";shortTE="F";uid="273c704c-d330-4922-8726-ed5757e649db"
Super-Scaffold_168	RepeatMasker	DNA	42595729	42596371	3497	-	.	ID="RND-1_FAMILY-30";Tend="1627";Tstart="1000";shortTE="F";uid="39d37936-5e39-4304-85f8-50f787232b37"
Super-Scaffold_168	RepeatMasker	DNA/P	50182496	50186943	38025	-	.	ID="RND-6_FAMILY-9742";Tend="5241";Tstart="794";shortTE="F";uid="df821bb9-e760-4b77-a3e0-2aee3d0c3584"
Super-Scaffold_168	RepeatMasker	DNA/MULE-MuDR	21264079	21264870	7107	-	.	ID="RND-6_FAMILY-9899";Tend="1670";Tstart="879";shortTE="F";uid="5ab4c723-a4fe-4a90-bb00-a48a8b91156e"
Super-Scaffold_168	RepeatMasker	Retroposon?	36962534	36963384	1556	-	.	ID="RND-6_FAMILY-8671";Tend="1170";Tstart="316";shortTE="F";uid="a880713f-cbdf-43f7-808e-2938e010dcc9"
Super-Scaffold_168	RepeatMasker	DNA/hAT-Tip100	4860885	4861206	473	-	.	ID="RND-1_FAMILY-450";Tend="3384";Tstart="3063";shortTE="F";uid="43262550-1587-4596-a096-fa098e1e01ee"
Super-Scaffold_168	RepeatMasker	DNA/Kolobok-T2	16946826	16947669	1107	-	.	ID="KOLOBOK-3_AP";TEgroup="ctg_5%7CKOLOBOK-3_AP%7C2";Tend="4309";Tstart="288";shortTE="F";uid="7bb079b8-a3d6-4d3e-947d-08ae2f7dd3e8"
Super-Scaffold_168	RepeatMasker	DNA	20929051	20929430	457	-	.	ID="RND-6_FAMILY-12640";Tend="4580";Tstart="4219";shortTE="F";uid="e11de0e4-8735-4750-b6b6-8cb3f0a11c30"
Super-Scaffold_168	RepeatMasker	DNA/TcMar-Mariner	28360042	28360161	400	-	.	ID="MARINER-N13_HSAL";Tend="497";Tstart="383";shortTE="F";uid="a273ee78-9a6c-4a94-be1f-41e94c94f489"
Super-Scaffold_168	RepeatMasker	DNA/Sola-1	20867748	20871428	31229	-	.	ID="SOLA1-10_AP";Tend="3683";Tstart="1";shortTE="F";uid="361bdf7e-9063-4605-b78d-a1e20d69f4da"
Super-Scaffold_168	RepeatMasker	RC/Helitron	31916741	31917654	5343	-	.	ID="RND-1_FAMILY-138";Tend="1829";Tstart="984";shortTE="F";uid="6eeb06b0-c366-40d6-acd5-18b4aa6174fe"
Super-Scaffold_168	RepeatMasker	DNA/PIF-Harbinger	33839281	33839923	1917	-	.	ID="RND-6_FAMILY-5669";Tend="3201";Tstart="2547";shortTE="F";uid="35858b38-8778-40ee-a1a2-deb6df29f322"
Super-Scaffold_168	RepeatMasker	Retroposon?	4742005	4743304	3804	-	.	ID="SINE2-1_AP";Tend="1763";Tstart="448";shortTE="F";uid="be32ec7a-4149-4f23-9406-fe607196962a"
Super-Scaffold_168	RepeatMasker	DNA/Kolobok-T2	16632690	16633672	2498	-	.	ID="RND-6_FAMILY-9761";Tend="2168";Tstart="1308";shortTE="F";uid="cdb3beb9-e00a-4f3a-9176-5c93708f3975"
Super-Scaffold_168	RepeatMasker	DNA	22906035	22906179	616	-	.	ID="dna4-2_ap";Tend="686";Tstart="547";shortTE="F";uid="6fb7adf0-ebe0-4f41-95b8-fc94481cce22"
Super-Scaffold_168	RepeatMasker	DNA/hAT-Tip100	14862620	14863251	530	-	.	ID="RND-6_FAMILY-10947";Tend="3114";Tstart="2472";shortTE="F";uid="9ceeb7db-8e84-4314-abc6-ac8b1bf92725"
Super-Scaffold_168	RepeatMasker	DNA/hAT-Tip100	15440029	15440224	1308	-	.	ID="RND-6_FAMILY-1615";Tend="331";Tstart="140";shortTE="F";uid="23623127-217c-4c22-8017-3fe82c5dd234"
Super-Scaffold_168	RepeatMasker	DNA/MULE-MuDR	41207257	41207919	4642	-	.	ID="RND-6_FAMILY-689";Tend="1584";Tstart="910";shortTE="F";uid="f63c2b59-8be5-4041-8d04-c949cf8a3d8e"
Super-Scaffold_168	RepeatMasker	DNA/Kolobok-E	7532303	7533295	4931	-	.	ID="RND-5_FAMILY-1137";Tend="854";Tstart="1";shortTE="F";uid="bf765482-073c-4c6e-944f-4272bd821063"
Super-Scaffold_168	RepeatMasker	DNA/MULE-NOF	7315857	7316233	557	-	.	ID="RND-6_FAMILY-15501";Tend="1263";Tstart="875";shortTE="F";uid="0a7a53ef-afda-43fa-bcb6-cc8ee6103d8e"
Super-Scaffold_168	RepeatMasker	DNA/P	37172670	37173239	1188	-	.	ID="RND-1_FAMILY-75";Tend="3183";Tstart="2616";shortTE="F";uid="a1167937-484c-41b1-8558-2fb2e596736d"
Super-Scaffold_168	RepeatMasker	DNA	48300921	48301029	431	-	.	ID="RND-1_FAMILY-232";Tend="1722";Tstart="1614";shortTE="F";uid="b650a401-754d-4dcc-863c-d4465e6dcecc"
Super-Scaffold_168	RepeatMasker	DNA	49767754	49767854	543	-	.	ID="RND-4_FAMILY-458";Tend="417";Tstart="313";shortTE="F";uid="4898aed0-d7e0-455a-9c9d-9ec2d1b655c9"
Super-Scaffold_168	RepeatMasker	LTR/Pao	15734078	15734772	5925	-	.	ID="RND-6_FAMILY-5434";Tend="1453";Tstart="758";shortTE="F";uid="95c00c43-68da-4d01-a831-56808812f85b"
Super-Scaffold_168	RepeatMasker	DNA/hAT-hAT19	51853819	51853983	569	-	.	ID="DNA8-45_AP";Tend="188";Tstart="1";shortTE="F";uid="d3fff0ca-6578-49f9-914e-4d0e00c0e003"
Super-Scaffold_168	RepeatMasker	DNA/hAT-Tip100	7276143	7276585	1865	-	.	ID="RND-6_FAMILY-1466";Tend="1306";Tstart="900";shortTE="F";uid="9b845c68-70a8-48ca-8749-38d81c041fb6"
Super-Scaffold_168	RepeatMasker	DNA	30451359	30451795	816	-	.	ID="dna-ttaa-1_ap";Tend="397";Tstart="43";shortTE="F";uid="8f66ec5a-6bbc-4c6a-b993-a86d448dea35"
Super-Scaffold_168	RepeatMasker	Unknown	38379175	38379288	492	-	.	ID="RND-6_FAMILY-3562";Tend="1218";Tstart="1105";shortTE="F";uid="fa4b3baa-4316-4805-bef5-7d1d005a8094"
Super-Scaffold_168	RepeatMasker	DNA/hAT-hAT19	51666223	51666353	592	-	.	ID="DNA8-90_AP";Tend="196";Tstart="67";shortTE="F";uid="bf093012-e092-4559-884a-4b994ea84738"
Super-Scaffold_168	RepeatMasker	DNA/MULE-MuDR	48909892	48910129	935	-	.	ID="RND-6_FAMILY-9899";Tend="1571";Tstart="1334";shortTE="F";uid="1f710726-be26-48b1-9aec-8e613a1a2d26"
Super-Scaffold_168	RepeatMasker	DNA/MULE-MuDR	40347895	40349295	10332	-	.	ID="RND-1_FAMILY-32";Tend="2003";Tstart="613";shortTE="F";uid="67586f07-d4a4-4fca-bc4b-d79a4aeef58f"
Super-Scaffold_168	RepeatMasker	Unknown	9991966	9992470	1973	-	.	ID="RND-6_FAMILY-11516";Tend="1338";Tstart="856";shortTE="F";uid="fac1f5fe-ba19-4cff-905a-f938b2f768dd"
Super-Scaffold_168	RepeatMasker	Unknown	32239331	32239474	534	-	.	ID="RND-4_FAMILY-1804";Tend="1397";Tstart="1254";shortTE="F";uid="c5fccb70-68ac-42b2-bb3e-eca6f4f315cb"
Super-Scaffold_168	RepeatMasker	LINE/I	8241864	8242032	817	-	.	ID="RND-5_FAMILY-2353";Tend="1270";Tstart="1100";shortTE="F";uid="47cbe15e-ea1b-49a2-9552-4df8659e80e4"
Super-Scaffold_168	RepeatMasker	Unknown	44354436	44354678	402	-	.	ID="RND-4_FAMILY-295";Tend="1639";Tstart="1391";shortTE="F";uid="d546011f-b188-4089-8f2b-ebbdec4e5815"
Super-Scaffold_168	RepeatMasker	DNA/Ginger-1	11588887	11589561	732	-	.	ID="RND-6_FAMILY-1352";TEgroup="ctg_5%7CRND-6_FAMILY-1352%7C13";Tend="2171";Tstart="838";shortTE="F";uid="1d9de6ae-ff6d-4e9b-9c49-5e253b44f977"
Super-Scaffold_168	RepeatMasker	Retroposon?	30684128	30684575	660	-	.	ID="RND-6_FAMILY-11158";Tend="1679";Tstart="1264";shortTE="F";uid="c76619b5-8427-45ba-8191-aaeb05291a72"
Super-Scaffold_168	RepeatMasker	DNA/TcMar-Mariner	41706935	41707139	596	-	.	ID="RND-1_FAMILY-530";Tend="1212";Tstart="1008";shortTE="F";uid="4f986721-c91c-405e-ad7f-b20a13bc237c"
Super-Scaffold_168	RepeatMasker	DNA/MULE-MuDR	595384	596397	2182	-	.	ID="RND-6_FAMILY-2421";Tend="2222";Tstart="1217";shortTE="F";uid="b54abbf9-ee00-406d-8253-beb03735b624"
Super-Scaffold_168	RepeatMasker	DNA	42165932	42166371	748	-	.	ID="DNA4-2_AP";Tend="591";Tstart="168";shortTE="F";uid="f4ec860a-c7ba-44d2-ac18-e16e923d2283"
Super-Scaffold_168	RepeatMasker	DNA/Ginger-1	34414775	34415155	652	-	.	ID="RND-6_FAMILY-15982";Tend="2209";Tstart="1824";shortTE="F";uid="c5fd4fd6-8058-4956-a7d1-9d96204fa347"
Super-Scaffold_168	RepeatMasker	DNA/MULE-NOF	47538113	47538346	473	-	.	ID="RND-6_FAMILY-14864";Tend="707";Tstart="453";shortTE="F";uid="cbf63370-95ba-40d0-a905-9c8fb7c0f894"
Super-Scaffold_168	RepeatMasker	Retroposon?	42666925	42667175	623	-	.	ID="RND-6_FAMILY-2591";Tend="1040";Tstart="873";shortTE="F";uid="544efbe3-4573-4599-87b8-2a28d3b289ba"
Super-Scaffold_168	RepeatMasker	DNA/Ginger-1	8096934	8097501	1862	-	.	ID="GINGER1-1_AP";Tend="5196";Tstart="4645";shortTE="F";uid="8a5de72e-8618-4041-9ea3-7e95d0d9892e"
Super-Scaffold_168	RepeatMasker	DNA/hAT-Pegasus	33158316	33158832	3571	-	.	ID="RND-6_FAMILY-6747";Tend="863";Tstart="381";shortTE="F";uid="3971b637-1ea4-4761-a056-e8b26f8a8514"
Super-Scaffold_168	RepeatMasker	DNA/hAT-Tip100	3193333	3193839	1923	-	.	ID="dna8-13_ap";Tend="652";Tstart="298";shortTE="F";uid="96b66e6e-a6dc-4883-9050-b2fbf4a53dda"
Super-Scaffold_168	RepeatMasker	DNA/PIF-Harbinger	48671936	48672577	998	-	.	ID="rnd-6_family-2303";Tend="1638";Tstart="722";shortTE="F";uid="f882b6a9-4354-4f53-a7f7-9bdb53c8d384"
Super-Scaffold_168	RepeatMasker	Retroposon?	21159478	21159836	1865	-	.	ID="RND-6_FAMILY-4896";Tend="2021";Tstart="1083";shortTE="F";uid="54fe1be1-9802-4665-8728-91cafd5b5ef9"
Super-Scaffold_168	RepeatMasker	Unknown	2325092	2325807	5096	-	.	ID="RND-6_FAMILY-103";Tend="685";Tstart="1";shortTE="F";uid="9d9ef60e-00cd-4720-a8cf-76428ee6006f"
Super-Scaffold_168	RepeatMasker	DNA	7904662	7904810	471	-	.	ID="DNA8-71B_AP";Tend="149";Tstart="1";shortTE="F";uid="1d80aafa-eb66-49a7-9499-e5bf03603ca8"
Super-Scaffold_168	RepeatMasker	DNA	28903973	28904115	402	-	.	ID="dna4-2_ap";Tend="310";Tstart="163";shortTE="F";uid="305bdaa1-ab8d-4af9-8e64-cba9138cf490"
Super-Scaffold_168	RepeatMasker	DNA/Kolobok-T2	2871923	2872043	824	-	.	ID="RND-6_FAMILY-12645";Tend="1094";Tstart="976";shortTE="F";uid="20b60bad-aedb-4901-a742-96b27ef58aa2"
Super-Scaffold_168	RepeatMasker	DNA/hAT	25419110	25419218	542	-	.	ID="DNA8-37_AP";Tend="404";Tstart="291";shortTE="F";uid="918de133-bfff-4492-90b6-a81efbd1119d"
Super-Scaffold_168	RepeatMasker	DNA/P	22263117	22263250	526	-	.	ID="RND-1_FAMILY-458";Tend="608";Tstart="480";shortTE="F";uid="e687490a-b640-4e66-b0c4-36c76e9b8a99"
Super-Scaffold_168	RepeatMasker	Unknown	39140526	39140880	2355	-	.	ID="RND-4_FAMILY-83";Tend="1353";Tstart="977";shortTE="F";uid="c27ca982-da29-4f07-ab59-e1a67b03be7c"
Super-Scaffold_168	RepeatMasker	DNA/PIF-Spy	31664237	31664370	409	-	.	ID="ISL2EU-3N1_CFL";Tend="346";Tstart="209";shortTE="F";uid="483ac473-c8c5-4721-9b34-b2e82151ba73"
Super-Scaffold_168	RepeatMasker	DNA/MULE-MuDR	52206661	52207014	520	-	.	ID="RND-6_FAMILY-2421";Tend="2246";Tstart="1905";shortTE="F";uid="57adb1d3-aa70-44a9-918a-50b4a5d892f3"
Super-Scaffold_168	RepeatMasker	DNA/Crypton-S	49186869	49187142	1929	-	.	ID="RND-6_FAMILY-1493";Tend="830";Tstart="490";shortTE="F";uid="6492d0a3-f5a6-4e0f-aae7-374e6c22df3b"
Super-Scaffold_168	RepeatMasker	DNA/Kolobok-E	48454501	48460518	50793	-	.	ID="rnd-6_family-1812";Tend="5888";Tstart="1";shortTE="F";uid="907cb84c-7e34-4604-8963-b1b4cf7101b7"
Super-Scaffold_168	RepeatMasker	DNA/Ginger-1	11606715	11606893	762	-	.	ID="rnd-6_family-1352";Tend="1741";Tstart="1198";shortTE="F";uid="45b02274-fe97-497e-b99b-acbda62961d2"
Super-Scaffold_168	RepeatMasker	DNA/PIF-Harbinger	3769544	3769737	449	-	.	ID="RND-6_FAMILY-5669";Tend="1962";Tstart="1769";shortTE="F";uid="9db42a05-36cf-406e-8a02-ebf5efdab577"
Super-Scaffold_168	RepeatMasker	DNA	21278839	21279280	1898	-	.	ID="TTAA8_AP";Tend="438";Tstart="1";shortTE="F";uid="ecf20aa5-bd8c-468d-ab24-698bf6568042"
Super-Scaffold_168	RepeatMasker	Unknown	18357584	18357937	759	-	.	ID="HALYOMORPHA_HALYS-5_FAMILY-1369";Tend="660";Tstart="340";shortTE="F";uid="a6cf07bf-928a-4161-a6c2-9d4aa7495ead"
Super-Scaffold_168	RepeatMasker	DNA/Kolobok-E	49581532	49581717	460	-	.	ID="RND-4_FAMILY-2210";Tend="1367";Tstart="1159";shortTE="F";uid="cf6e1ffe-ab2f-4aca-925f-365481ec5504"
Super-Scaffold_168	RepeatMasker	DNA	10472055	10472162	472	-	.	ID="RND-6_FAMILY-17791";Tend="902";Tstart="799";shortTE="F";uid="582bc6ae-e4bb-4469-ae4a-3aedc71d3d32"
Super-Scaffold_168	RepeatMasker	Unknown	18472052	18472901	4474	-	.	ID="RND-6_FAMILY-27810";Tend="1735";Tstart="871";shortTE="F";uid="08826f2b-7473-4bc7-9a24-12c010eadb1c"
Super-Scaffold_168	RepeatMasker	DNA	21527538	21528478	4424	-	.	ID="rnd-5_family-30";Tend="1525";Tstart="688";shortTE="F";uid="c0dc5dc0-a0b5-4917-9da3-7260abf00709"
Super-Scaffold_168	RepeatMasker	DNA/MULE-MuDR	21323622	21324050	913	-	.	ID="MUDR-2X_AP";Tend="2999";Tstart="2546";shortTE="F";uid="46928979-f08b-4f4e-9494-a061b569ec84"
Super-Scaffold_168	RepeatMasker	DNA	45096093	45096305	1247	-	.	ID="DNA8-77_AP";Tend="1253";Tstart="1044";shortTE="F";uid="d38f31e6-acfa-4d68-b64b-0c7d98d24a8e"
Super-Scaffold_168	RepeatMasker	LINE/CR1	5952278	5952920	459	-	.	ID="RND-5_FAMILY-10846";Tend="1693";Tstart="1074";shortTE="F";uid="f0635fa1-7dbb-44b9-93c0-cf770fcb30a0"
Super-Scaffold_168	RepeatMasker	DNA	1450052	1450250	1193	-	.	ID="TTAA25_AP";Tend="364";Tstart="165";shortTE="F";uid="aea01000-9ed6-49d6-9066-eade96841d27"
Super-Scaffold_168	RepeatMasker	LINE/I-Jockey	21605748	21606716	2591	-	.	ID="RND-6_FAMILY-7031";Tend="919";Tstart="115";shortTE="F";uid="49fc2d66-f6a0-455e-be0a-a8209a2ef44f"
Super-Scaffold_168	RepeatMasker	DNA/hAT-Tip100	42914967	42915162	420	-	.	ID="RND-6_FAMILY-1733";Tend="2486";Tstart="2282";shortTE="F";uid="1db4e14b-6e8c-4f21-b349-14e162cc5296"
Super-Scaffold_168	RepeatMasker	RC/Helitron	26315806	26315958	473	-	.	ID="RND-5_FAMILY-5971";Tend="1128";Tstart="970";shortTE="F";uid="d6a9bbf9-7378-4af1-9ff3-2d0d82025006"
Super-Scaffold_168	RepeatMasker	DNA/Sola-1	2265053	2267500	20568	-	.	ID="RND-6_FAMILY-5175";Tend="2448";Tstart="1";shortTE="F";uid="99a80875-f4b8-4f73-a942-13f145c82e55"
Super-Scaffold_168	RepeatMasker	LINE/I-Jockey	49833657	49834234	5087	-	.	ID="RND-5_FAMILY-4809";Tend="1207";Tstart="630";shortTE="F";uid="18cc4ba3-75a0-4f84-a136-11401e805fa8"
Super-Scaffold_168	RepeatMasker	DNA/hAT-hAT19	48345794	48345965	532	-	.	ID="rnd-6_family-6384";Tend="1082";Tstart="934";shortTE="F";uid="032b517c-2922-4b9a-b868-9b9b685284b6"
Super-Scaffold_168	RepeatMasker	DNA/hAT	24764301	24764935	3455	-	.	ID="RND-6_FAMILY-10387";Tend="1482";Tstart="860";shortTE="F";uid="bd6bc9e6-b091-420d-b4d0-4d39f23e5c60"
Super-Scaffold_168	RepeatMasker	DNA/P	14736760	14736905	451	-	.	ID="RND-6_FAMILY-9535";Tend="640";Tstart="451";shortTE="F";uid="e0683443-27af-4c56-a8ac-7cc1b384b90b"
Super-Scaffold_168	RepeatMasker	LINE/RTE-RTE	19687909	19688260	571	-	.	ID="RND-1_FAMILY-246";Tend="5027";Tstart="4676";shortTE="F";uid="68b83de3-11e1-4120-90c4-88c96b197247"
Super-Scaffold_168	RepeatMasker	DNA	9484225	9484485	447	-	.	ID="TTAA2C_AP";Tend="423";Tstart="179";shortTE="F";uid="782bc32c-dc95-40fa-846b-ae39f9944560"
Super-Scaffold_168	RepeatMasker	DNA/Ginger-2	6849266	6849989	5045	-	.	ID="RND-5_FAMILY-7379";Tend="1870";Tstart="1160";shortTE="F";uid="b377de85-00d5-4e2d-80d9-d2dae0ace518"
Super-Scaffold_168	RepeatMasker	DNA/hAT-hAT19	19547620	19547893	633	-	.	ID="RND-6_FAMILY-6027";Tend="813";Tstart="555";shortTE="F";uid="c1fb8952-9bf0-4db8-9a18-18ec042eea5d"
Super-Scaffold_168	RepeatMasker	DNA/P	24167984	24168095	425	-	.	ID="P-4_AP";Tend="110";Tstart="1";shortTE="F";uid="63691c62-9d20-4678-94af-f206355261bf"
Super-Scaffold_168	RepeatMasker	DNA/Ginger-2	9005886	9006090	606	-	.	ID="RND-6_FAMILY-2859";Tend="1488";Tstart="1284";shortTE="F";uid="a49c6776-a579-44e7-ab49-e9d948fe2e87"
Super-Scaffold_168	RepeatMasker	Unknown	12182226	12182713	550	-	.	ID="RND-6_FAMILY-4636";Tend="1444";Tstart="967";shortTE="F";uid="95e81a21-f3de-461c-acb5-a5da2eeb28bc"
Super-Scaffold_168	RepeatMasker	DNA	1109223	1109686	3699	-	.	ID="RND-1_FAMILY-232";Tend="1733";Tstart="1264";shortTE="F";uid="b046faab-7741-441a-9048-ecc6c5ad7814"
Super-Scaffold_168	RepeatMasker	Unknown	9444839	9445206	1908	-	.	ID="RND-6_FAMILY-14435";Tend="1198";Tstart="836";shortTE="F";uid="40165b2e-d067-448d-bf20-c0b8f29eae9d"
Super-Scaffold_168	RepeatMasker	DNA/Kolobok-E	41728394	41728629	480	-	.	ID="KOLOBOKE-2_AP";Tend="1376";Tstart="1112";shortTE="F";uid="f75ce9a1-2a0e-4802-9663-81cd090d4357"
Super-Scaffold_168	RepeatMasker	DNA/TcMar-Mariner	16608909	16610421	13554	-	.	ID="RND-6_FAMILY-1021";Tend="2263";Tstart="755";shortTE="F";uid="849813f6-d8d9-4aa5-a31d-c329db7ea9ac"
Super-Scaffold_168	RepeatMasker	Unknown	40058911	40059291	1881	-	.	ID="RND-6_FAMILY-1243";Tend="1491";Tstart="1126";shortTE="F";uid="42e72afd-3d80-4116-8d47-3e49e41fbb07"
Super-Scaffold_168	RepeatMasker	DNA/Ginger-1	10435619	10435770	504	-	.	ID="RND-6_FAMILY-1352";Tend="1410";Tstart="1243";shortTE="F";uid="863a1fb5-61cb-47f1-9e32-153f8b4e7a1c"
Super-Scaffold_168	RepeatMasker	DNA	8515054	8515286	530	-	.	ID="dna4-1_ap";Tend="768";Tstart="534";shortTE="F";uid="6b3385c6-bd21-45c0-a77b-5e172c5d7685"
Super-Scaffold_168	RepeatMasker	LINE/I	46951693	46951876	437	-	.	ID="RND-5_FAMILY-1473";Tend="2729";Tstart="2572";shortTE="F";uid="213aa09e-7183-47bd-a613-c97d5561f95f"
Super-Scaffold_168	RepeatMasker	DNA/Kolobok-E	45564364	45569001	36306	-	.	ID="RND-6_FAMILY-1808";Tend="4397";Tstart="1";shortTE="F";uid="c66b17ca-4689-4b8c-9a05-e724fd37a534"
Super-Scaffold_168	RepeatMasker	LTR/Pao	4514294	4519616	6384	-	.	ID="RND-6_FAMILY-1842";Tend="7404";Tstart="2052";shortTE="F";uid="bcd3ae1e-2e34-4c58-a54f-823991d8c214"
Super-Scaffold_168	RepeatMasker	DNA/Kolobok-E	47606668	47609913	28518	-	.	ID="RND-1_FAMILY-495";Tend="3773";Tstart="529";shortTE="F";uid="8369b379-2a58-4db1-8e79-fda6f6164a46"
Super-Scaffold_168	RepeatMasker	DNA	13930830	13931006	551	-	.	ID="RND-6_FAMILY-5217";Tend="1695";Tstart="1522";shortTE="F";uid="64b4d873-0cbd-4279-82fc-bbf44ab670d9"
Super-Scaffold_168	RepeatMasker	DNA	34523415	34523869	1810	-	.	ID="DNA4-1_AP";Tend="823";Tstart="315";shortTE="F";uid="b6fbbf46-f63e-47ff-9e26-e81501742fd8"
Super-Scaffold_168	RepeatMasker	DNA	51306675	51306827	473	-	.	ID="RND-1_FAMILY-49";Tend="1146";Tstart="998";shortTE="F";uid="704ca218-841d-4fad-8caa-20a93934066a"
Super-Scaffold_168	RepeatMasker	LINE/CR1	15708394	15709416	692	-	.	ID="RND-6_FAMILY-10050";Tend="3715";Tstart="1709";shortTE="F";uid="1672470e-93f9-4418-8cc5-50cb246cd857"
Super-Scaffold_168	RepeatMasker	DNA/Kolobok-E	40094338	40094516	1011	-	.	ID="RND-6_FAMILY-7915";Tend="1157";Tstart="980";shortTE="F";uid="d08991bf-8b9d-4551-836e-bbde7044fa99"
Super-Scaffold_168	RepeatMasker	Unknown	25809650	25809778	549	-	.	ID="RND-6_FAMILY-4149";Tend="1231";Tstart="1100";shortTE="F";uid="521e1171-b6ef-4863-aabe-33ce23aa3662"
Super-Scaffold_168	RepeatMasker	LINE/L2	45886568	45887187	2065	-	.	ID="RND-6_FAMILY-15346";Tend="4096";Tstart="629";shortTE="F";uid="f15d12c5-c721-49da-85b2-b6c68df0da39"
Super-Scaffold_168	RepeatMasker	Unknown	42634928	42635271	1614	-	.	ID="RND-5_FAMILY-2314";Tend="1212";Tstart="901";shortTE="F";uid="6bcaa9bf-ba25-466b-8cea-34625a61de68"
Super-Scaffold_168	RepeatMasker	DNA/hAT-Ac	26037700	26038027	1410	-	.	ID="RND-6_FAMILY-9633";Tend="1222";Tstart="911";shortTE="F";uid="2f0526a2-da80-45c5-b921-a02c7ec1f859"
Super-Scaffold_168	RepeatMasker	DNA	25040647	25040999	1166	-	.	ID="ttaa2c_ap";Tend="384";Tstart="56";shortTE="F";uid="361b63f1-0a8e-4c3d-95d4-4b67c68adce4"
Super-Scaffold_168	RepeatMasker	Retroposon?	51306816	51306948	419	-	.	ID="RND-6_FAMILY-3916";Tend="2901";Tstart="2627";shortTE="F";uid="44701d11-5610-487f-bf9c-fff780112ccd"
Super-Scaffold_168	RepeatMasker	DNA	20103822	20103957	834	-	.	ID="RND-6_FAMILY-17791";Tend="950";Tstart="798";shortTE="F";uid="6b46e9f4-c355-4776-b2cd-5bd4b1d3af50"
Super-Scaffold_168	RepeatMasker	Unknown	26684944	26685935	2681	-	.	ID="RND-1_FAMILY-162";Tend="2407";Tstart="1464";shortTE="F";uid="9ec9e705-d3b1-4cec-aaad-9bff1a929fa4"
Super-Scaffold_168	RepeatMasker	DNA/MULE-MuDR	21261938	21262666	462	-	.	ID="mudr7x_ap";Tend="1750";Tstart="908";shortTE="F";uid="1c798c48-f50c-43a1-bf9d-84ee5587e2df"
Super-Scaffold_168	RepeatMasker	RC/Helitron	2903114	2903313	660	-	.	ID="RND-5_FAMILY-5971";Tend="1143";Tstart="968";shortTE="F";uid="4fb9fe11-29a5-438e-b9f2-d43a3310d537"
Super-Scaffold_168	RepeatMasker	Unknown	40177950	40180465	4839	-	.	ID="RND-1_FAMILY-224";Tend="2337";Tstart="303";shortTE="F";uid="304daff7-8b53-4c14-bc92-2b4145e3a202"
Super-Scaffold_168	RepeatMasker	DNA/Sola-1	52315166	52316246	1500	-	.	ID="SOLA1-1_AP";Tend="2570";Tstart="1520";shortTE="F";uid="b3251ff1-72e1-42ec-94ea-1f5046bee3c0"
Super-Scaffold_168	RepeatMasker	DNA/hAT-Ac	46838129	46838877	5427	-	.	ID="RND-6_FAMILY-9633";Tend="1680";Tstart="947";shortTE="F";uid="c96884c4-c2fa-428e-930a-81b60c025f81"
Super-Scaffold_168	RepeatMasker	DNA/hAT?	41045573	41045760	437	-	.	ID="DNA8-60_AP";Tend="254";Tstart="83";shortTE="F";uid="a016768e-a54d-459f-8f88-e7ab74a32839"
Super-Scaffold_168	RepeatMasker	DNA/hAT-Tip100	21983603	21983981	2832	-	.	ID="RND-6_FAMILY-20610";Tend="2519";Tstart="2159";shortTE="F";uid="f1d38660-ebae-47db-aef2-9c1b6e81c7c2"
Super-Scaffold_168	RepeatMasker	DNA	15987300	15987653	1698	-	.	ID="DNA4-1_AP";Tend="777";Tstart="422";shortTE="F";uid="f395559d-f3c0-473c-9535-3ac3312f2177"
Super-Scaffold_168	RepeatMasker	DNA/TcMar-m44	20858771	20858931	469	-	.	ID="MARINER-2_AP";Tend="2267";Tstart="2089";shortTE="F";uid="8c50f34f-44ab-4392-b59c-b114e64de8a6"
Super-Scaffold_168	RepeatMasker	DNA	46441335	46441456	819	-	.	ID="RND-6_FAMILY-11065";Tend="2652";Tstart="2541";shortTE="F";uid="7ec2671f-0e48-4b88-99a9-a2c079a30fa9"
Super-Scaffold_168	RepeatMasker	DNA/hAT	40836992	40837171	511	-	.	ID="RND-6_FAMILY-14561";Tend="6166";Tstart="5978";shortTE="F";uid="c2a3207a-8d6c-4cd4-b050-629089bab4eb"
Super-Scaffold_168	RepeatMasker	DNA/MULE-MuDR	50669963	50670084	675	-	.	ID="RND-6_FAMILY-5248";Tend="1876";Tstart="1755";shortTE="F";uid="0c714540-46b5-47e3-8d34-61bc0a964a4a"
Super-Scaffold_168	RepeatMasker	DNA/Kolobok-E	9954085	9954272	422	-	.	ID="KOLOBOKE-2_AP";Tend="1324";Tstart="1119";shortTE="F";uid="baba0948-2d4f-47cc-907a-5df450121e74"
Super-Scaffold_168	RepeatMasker	DNA/hAT-hAT19	18230467	18230570	837	-	.	ID="DNA8-64_AP";Tend="376";Tstart="274";shortTE="F";uid="c9c48b23-9358-42f7-be27-8f601ae43840"
Super-Scaffold_168	RepeatMasker	Retroposon?	18034158	18034351	1263	-	.	ID="RND-5_FAMILY-5229";Tend="1189";Tstart="996";shortTE="F";uid="03d2ce9b-0f96-4429-880b-bf9a10722427"
Super-Scaffold_168	RepeatMasker	LTR/Gypsy	51072911	51073643	3192	-	.	ID="RND-6_FAMILY-14441";TEgroup="ctg_5%7CRND-6_FAMILY-14441%7C7";Tend="752";Tstart="207";shortTE="F";uid="da2021a0-8573-4009-aa3a-1f467834ca0a"
Super-Scaffold_168	RepeatMasker	DNA/Kolobok-E	30781860	30782148	472	-	.	ID="KOLOBOKE-2_AP";Tend="1387";Tstart="1121";shortTE="F";uid="e044b8b6-2e64-45f2-8b46-d4a5afa623a1"
Super-Scaffold_168	RepeatMasker	DNA	46937557	46938260	4191	-	.	ID="rnd-6_family-19460";Tend="1596";Tstart="931";shortTE="F";uid="e5d90d4a-ddb1-4256-958c-4bbd5fe69472"
Super-Scaffold_168	RepeatMasker	DNA/hAT-Charlie	37110051	37110208	821	-	.	ID="HAT-N11_AP";Tend="631";Tstart="469";shortTE="F";uid="ca33d686-4c84-484c-8ec1-fb5138ecead8"
Super-Scaffold_168	RepeatMasker	Unknown	27615210	27615490	1771	-	.	ID="RND-6_FAMILY-9274";Tend="820";Tstart="548";shortTE="F";uid="3f2809e8-c7db-457c-80b6-b9f91bc04a77"
Super-Scaffold_168	RepeatMasker	Unknown	34478285	34478386	815	-	.	ID="RND-6_FAMILY-10137";Tend="1041";Tstart="941";shortTE="F";uid="5053939b-ec09-4934-9488-6432e6044542"
Super-Scaffold_168	RepeatMasker	DNA/hAT-Charlie	39594873	39595234	2161	-	.	ID="RND-6_FAMILY-36684";Tend="1281";Tstart="954";shortTE="F";uid="75a4bb15-4b1b-40b5-b5b4-c59970c076ea"
Super-Scaffold_168	RepeatMasker	Retroposon?	34269803	34270111	811	-	.	ID="RND-6_FAMILY-6579";Tend="1009";Tstart="686";shortTE="F";uid="627f1f9c-fbb1-4e25-bf28-de10832e3d8c"
Super-Scaffold_168	RepeatMasker	LTR/Pao	3429298	3429932	1315	-	.	ID="RND-6_FAMILY-10838";Tend="1760";Tstart="1120";shortTE="F";uid="1379e969-7697-40d4-94f1-a6861d2f3428"
Super-Scaffold_168	RepeatMasker	DNA/Ginger-2	10717760	10718081	568	-	.	ID="GINGER2-N2_AP";TEgroup="ctg_5%7CGINGER2-N2_AP%7C1";Tend="1433";Tstart="1";shortTE="T";uid="9afa8219-ceec-40c9-8e6b-6f6e362ea687"
Super-Scaffold_168	RepeatMasker	LINE/L2	27613942	27614489	1730	-	.	ID="RND-5_FAMILY-712";Tend="1281";Tstart="734";shortTE="F";uid="aa5a5fc0-d4e7-481b-8cb6-74495f241a23"
Super-Scaffold_168	RepeatMasker	DNA/Kolobok-E	34887039	34887848	1626	-	.	ID="RND-6_FAMILY-1804";Tend="2618";Tstart="1752";shortTE="F";uid="ea8926a1-4c53-45f2-9404-4feea3bee736"
Super-Scaffold_168	RepeatMasker	Unknown	855840	856153	2738	-	.	ID="RND-6_FAMILY-19792";Tend="1044";Tstart="731";shortTE="F";uid="ad768eee-5fde-4369-aa76-4dc061f01a1b"
Super-Scaffold_168	RepeatMasker	DNA/Ginger-1	4299920	4300169	564	-	.	ID="RND-6_FAMILY-1352";Tend="1894";Tstart="1654";shortTE="F";uid="b8ad687f-a34a-431b-af23-89ebf9bec9cf"
Super-Scaffold_168	RepeatMasker	DNA	36715634	36715970	751	-	.	ID="TTAA2C_AP";Tend="423";Tstart="97";shortTE="F";uid="9e710fcb-7f0f-48df-94d7-d26ffc97ed8d"
Super-Scaffold_168	RepeatMasker	RC/Helitron	37351579	37351835	1564	-	.	ID="RND-6_FAMILY-1474";Tend="1206";Tstart="946";shortTE="F";uid="77c478f6-aeba-4094-a4a5-c95d5a143694"
Super-Scaffold_168	RepeatMasker	DNA/hAT-Tip100	24181434	24183882	21249	-	.	ID="RND-6_FAMILY-1733";Tend="5507";Tstart="3059";shortTE="F";uid="12438fd9-95d6-41c8-b4fc-227d9103efad"
Super-Scaffold_168	RepeatMasker	DNA/hAT-Pegasus	12181701	12182183	4194	-	.	ID="RND-6_FAMILY-27229";Tend="487";Tstart="1";shortTE="F";uid="765cd475-5b41-428d-9320-f6da4a253439"
Super-Scaffold_168	RepeatMasker	Retroposon?	34186002	34186165	519	-	.	ID="RND-5_FAMILY-2063";Tend="3040";Tstart="2869";shortTE="F";uid="e813a54b-f402-44ef-b145-7cb479e8d647"
Super-Scaffold_168	RepeatMasker	DNA/hAT-Tip100	52364850	52364978	419	-	.	ID="RND-6_FAMILY-26981";Tend="1241";Tstart="1117";shortTE="F";uid="d3c8482d-bfb4-4fe5-8555-7381f7458fb9"
Super-Scaffold_168	RepeatMasker	DNA/hAT-Charlie	38246386	38246933	602	-	.	ID="DNA8-86_AP";Tend="454";Tstart="7";shortTE="F";uid="1bb76c9a-ea77-4424-921c-f19a8e922ddf"
Super-Scaffold_168	RepeatMasker	Retroposon?	16270566	16270738	1237	-	.	ID="SINE2-1_AP";Tend="1770";Tstart="1612";shortTE="F";uid="fb725c4b-241a-4496-bde7-bb492b4917ad"
Super-Scaffold_168	RepeatMasker	Unknown	13223105	13223355	1809	-	.	ID="RND-5_FAMILY-6097";Tend="1114";Tstart="851";shortTE="F";uid="49876107-0bde-4709-a681-caa152a31edb"
Super-Scaffold_168	RepeatMasker	DNA/Kolobok-E	2254784	2254928	487	-	.	ID="KOLOBOKE-3_AP";Tend="6746";Tstart="6591";shortTE="F";uid="fd8dd82e-0cd4-469f-a735-ec66c473c020"
Super-Scaffold_168	RepeatMasker	Unknown	31385921	31386320	2246	-	.	ID="RND-5_FAMILY-471";TEgroup="ctg_5%7CRND-5_FAMILY-471%7C4";Tend="2139";Tstart="1362";shortTE="F";uid="67b81029-3bd1-4225-8be0-8497e7152958"
Super-Scaffold_168	RepeatMasker	Retroposon?	2456113	2456223	434	-	.	ID="RND-6_FAMILY-2591";Tend="1283";Tstart="1175";shortTE="F";uid="f1cbb1a3-b8fc-4324-9308-f8267562fcc9"
Super-Scaffold_168	RepeatMasker	DNA/Ginger-1	2938504	2938933	1721	-	.	ID="RND-6_FAMILY-1352";Tend="1973";Tstart="1553";shortTE="F";uid="db1c9ceb-41a9-42c0-b602-3197168fc36d"
Super-Scaffold_168	RepeatMasker	Retroposon?	13749316	13749688	1201	-	.	ID="RND-6_FAMILY-4581";Tend="1763";Tstart="1385";shortTE="F";uid="7a425aa1-2269-4500-9442-955f61da85be"
Super-Scaffold_168	RepeatMasker	DNA/MULE-NOF	8269709	8270160	833	-	.	ID="RND-6_FAMILY-15501";Tend="1327";Tstart="875";shortTE="F";uid="6c959131-9757-49bf-b80c-e9820a6dfed0"
Super-Scaffold_168	RepeatMasker	DNA	25016009	25016207	1357	-	.	ID="ttaa3c_ap";Tend="425";Tstart="228";shortTE="F";uid="db17a1b9-953b-4ca6-831b-befad2e96610"
Super-Scaffold_168	RepeatMasker	Unknown	30131813	30131917	479	-	.	ID="RND-6_FAMILY-1641";Tend="1800";Tstart="1676";shortTE="F";uid="ed8dd149-821e-45bf-b3e5-01016cbe9038"
Super-Scaffold_168	RepeatMasker	Unknown	13055201	13055597	1782	-	.	ID="RND-1_FAMILY-101";Tend="1364";Tstart="706";shortTE="F";uid="0a0c2e33-ca82-4c10-ae50-bbc8a13f7c4c"
Super-Scaffold_168	RepeatMasker	LINE/L2	17128696	17128942	1652	-	.	ID="RND-6_FAMILY-2581";Tend="257";Tstart="42";shortTE="F";uid="79337878-d9fb-4362-af24-841207a5eb7d"
Super-Scaffold_168	RepeatMasker	DNA/hAT-Tip100	13326733	13326915	851	-	.	ID="DNA8-106_AP";Tend="609";Tstart="427";shortTE="F";uid="739a762d-6f32-4d4a-a71d-74f36f2a50bb"
Super-Scaffold_168	RepeatMasker	DNA	23747134	23747560	992	-	.	ID="TTAA3C_AP";Tend="425";Tstart="1";shortTE="F";uid="7b68264d-6894-4970-a8e5-e71aecd598df"
Super-Scaffold_168	RepeatMasker	Unknown	17016528	17017637	8868	-	.	ID="RND-5_FAMILY-1337";Tend="1875";Tstart="701";shortTE="F";uid="219fff5a-935d-4660-93c4-5a914009d8af"
Super-Scaffold_168	RepeatMasker	Retroposon?	3097978	3098190	504	-	.	ID="RND-6_FAMILY-4089";Tend="2231";Tstart="2019";shortTE="F";uid="bc4de216-2190-4d83-96c1-d2cd5531a0fc"
Super-Scaffold_168	RepeatMasker	LTR/Pao	7799973	7800177	525	-	.	ID="RND-1_FAMILY-364";Tend="1760";Tstart="1533";shortTE="F";uid="e5fb816a-b1d8-4ceb-a7a4-fe068848d2ae"
Super-Scaffold_168	RepeatMasker	LTR/Copia	50299843	50300607	528	-	.	ID="RND-6_FAMILY-6832";Tend="941";Tstart="201";shortTE="F";uid="f0b7372b-8670-4865-9369-97537b9a1acf"
Super-Scaffold_168	RepeatMasker	DNA/P	20905163	20906835	739	-	.	ID="RND-1_FAMILY-75";Tend="4644";Tstart="2957";shortTE="F";uid="a34a119f-252f-4721-8efe-43c622319f7a"
Super-Scaffold_168	RepeatMasker	DNA/hAT	2214665	2214778	409	-	.	ID="RND-6_FAMILY-5358";Tend="899";Tstart="783";shortTE="F";uid="b973b253-bc1d-476d-8a7a-d08c917fb00c"
Super-Scaffold_168	RepeatMasker	DNA/hAT	48543524	48543630	426	-	.	ID="RND-5_FAMILY-5232";Tend="629";Tstart="523";shortTE="F";uid="e2ec363a-d1b4-4cbc-aba7-6000fd3c8232"
Super-Scaffold_168	RepeatMasker	DNA/hAT-Blackjack	31396708	31396887	454	-	.	ID="RND-6_FAMILY-1870";Tend="4456";Tstart="4277";shortTE="F";uid="1a44396d-99b9-4c27-ab84-6f0240053cea"
Super-Scaffold_168	RepeatMasker	DNA/TcMar-m44	43153079	43154399	1427	-	.	ID="RND-6_FAMILY-4315";Tend="2485";Tstart="1129";shortTE="F";uid="18328cb1-c182-435e-ae79-d5917cfe8619"
Super-Scaffold_168	RepeatMasker	DNA/hAT-Tip100	15614414	15615168	5377	-	.	ID="RND-6_FAMILY-25085";Tend="1650";Tstart="902";shortTE="F";uid="db632282-2325-449b-9369-aa7acde5e4c7"
Super-Scaffold_168	RepeatMasker	DNA/TcMar-Tc1	49623833	49623958	416	-	.	ID="MARINER-N22_AG";Tend="199";Tstart="74";shortTE="F";uid="a8ea85e0-d00f-4035-9803-7df76aad5704"
Super-Scaffold_168	RepeatMasker	DNA	16386486	16386971	906	-	.	ID="ttaa18b_ap";Tend="483";Tstart="1";shortTE="F";uid="131185bc-a106-4370-a0e6-2ac8313a3445"
Super-Scaffold_168	RepeatMasker	DNA/Ginger-2	51890942	51892081	1171	-	.	ID="ginger2-1_lmi";Tend="2980";Tstart="1105";shortTE="F";uid="0cf28272-ce3d-45d2-8fc8-37eda99a0f90"
Super-Scaffold_168	RepeatMasker	DNA	39526020	39526210	607	-	.	ID="TTAA23_AP";Tend="412";Tstart="242";shortTE="F";uid="b0b54dc8-3611-41bc-8590-c6226aa2db98"
Super-Scaffold_168	RepeatMasker	Retroposon?	43314973	43315178	1085	-	.	ID="RND-6_FAMILY-6579";Tend="979";Tstart="769";shortTE="F";uid="905eaa2b-be8b-4fa9-8826-f38c295aa8ee"
Super-Scaffold_168	RepeatMasker	DNA	31527166	31527367	403	-	.	ID="TTAA3_AP";Tend="420";Tstart="222";shortTE="F";uid="a4a872b0-b074-40e0-9474-25730f71e1d9"
Super-Scaffold_168	RepeatMasker	Unknown	35638845	35639031	1309	-	.	ID="RND-1_FAMILY-174";Tend="1308";Tstart="1119";shortTE="F";uid="c12f561b-78ec-4931-8bea-c916f6c05bd7"
Super-Scaffold_168	RepeatMasker	DNA/MULE-MuDR	16960309	16960603	1220	-	.	ID="RND-5_FAMILY-495";Tend="2298";Tstart="1202";shortTE="F";uid="06c17bae-e5bb-401c-b461-98a043f29ae0"
Super-Scaffold_168	RepeatMasker	DNA	39801090	39801249	834	-	.	ID="ttaa18_ap";Tend="321";Tstart="169";shortTE="F";uid="70c1f28d-63fe-49ab-954e-010c71087e31"
Super-Scaffold_168	RepeatMasker	DNA/MULE-NOF	18891465	18891916	827	-	.	ID="RND-6_FAMILY-15501";Tend="1327";Tstart="875";shortTE="F";uid="f11d2145-9245-42fd-a347-00a0ca31cf5b"
Super-Scaffold_168	RepeatMasker	Unknown	18822374	18822749	645	-	.	ID="RND-6_FAMILY-9274";Tend="985";Tstart="545";shortTE="F";uid="d15a617d-cbd2-4284-9828-efc0156dde37"
Super-Scaffold_168	RepeatMasker	RC/Helitron	25718586	25718851	497	-	.	ID="RND-1_FAMILY-138";Tend="1457";Tstart="1167";shortTE="F";uid="f8840362-dbe4-4fe0-8ab0-da31af8f7d49"
Super-Scaffold_168	RepeatMasker	DNA/MULE-MuDR	49600053	49600175	450	-	.	ID="RND-6_FAMILY-689";Tend="1004";Tstart="896";shortTE="F";uid="78a826b1-0037-445e-b997-13866af2f0fd"
Super-Scaffold_168	RepeatMasker	DNA/Sola-1	34129205	34129410	558	-	.	ID="RND-6_FAMILY-9886";Tend="1521";Tstart="1323";shortTE="F";uid="6a234507-f55d-411b-88e1-fcc6d07155dd"
Super-Scaffold_168	RepeatMasker	DNA/Kolobok-T2	4391514	4391800	451	-	.	ID="KOLOBOK-1_AP";Tend="941";Tstart="652";shortTE="F";uid="d8079b35-8f78-41fe-82c4-148324eaf50a"
Super-Scaffold_168	RepeatMasker	DNA/Ginger-1	31317504	31318994	2830	-	.	ID="rnd-6_family-15982";Tend="2260";Tstart="624";shortTE="F";uid="823615bc-dcfd-4e0b-bf3b-28f1f4cdfbc9"
Super-Scaffold_168	RepeatMasker	DNA/hAT-Charlie	43451759	43452030	408	-	.	ID="RND-6_FAMILY-8738";Tend="2995";Tstart="2694";shortTE="F";uid="3090a13f-97e0-480f-a0a6-5ba4a9718f03"
Super-Scaffold_168	RepeatMasker	DNA/hAT-Charlie	11037218	11037448	1279	-	.	ID="RND-5_FAMILY-6955";Tend="1174";Tstart="957";shortTE="F";uid="0ffa9835-99d9-48fc-b0e8-861a2bcb2d4b"
Super-Scaffold_168	RepeatMasker	Retroposon?	15572844	15572959	407	-	.	ID="RND-6_FAMILY-8671";Tend="1029";Tstart="914";shortTE="F";uid="d839d3ca-1a87-4651-9de9-e9a61cb5f386"
Super-Scaffold_168	RepeatMasker	LTR/Copia	31825923	31826204	2174	-	.	ID="RND-1_FAMILY-130";Tend="1333";Tstart="1056";shortTE="F";uid="ca0a1640-4a1b-4924-b525-f76154172c0f"
Super-Scaffold_168	RepeatMasker	Unknown	28222060	28222173	429	-	.	ID="RND-6_FAMILY-11578";Tend="1640";Tstart="1528";shortTE="F";uid="b9526fb5-b7ea-49c8-b863-d557e293e4ab"
Super-Scaffold_168	RepeatMasker	DNA/TcMar-Tigger	26567447	26568069	3435	-	.	ID="RND-5_FAMILY-5722";Tend="1671";Tstart="977";shortTE="F";uid="754ca976-eb85-4935-92f6-cbbd54e9f335"
Super-Scaffold_168	RepeatMasker	Unknown	40071024	40071375	2207	-	.	ID="RND-6_FAMILY-11429";Tend="1312";Tstart="993";shortTE="F";uid="cc5557f8-5550-4de8-bd34-9e0ae0404007"
Super-Scaffold_168	RepeatMasker	RC/Helitron	3201301	3201993	5515	-	.	ID="RND-1_FAMILY-68";Tend="1336";Tstart="667";shortTE="F";uid="348228ac-90ec-4a75-87ec-6e7388b4af2a"
Super-Scaffold_168	RepeatMasker	DNA/hAT-hAT19	15532921	15533038	690	-	.	ID="RND-5_FAMILY-4941";Tend="6155";Tstart="6039";shortTE="F";uid="287dcfe9-3022-4c5c-b481-726539e58631"
Super-Scaffold_168	RepeatMasker	LTR/Gypsy	6989565	6989877	2862	-	.	ID="RND-5_FAMILY-1751";Tend="2794";Tstart="2482";shortTE="F";uid="52e2630e-c147-4763-bfae-0e6aa4c6f84b"
Super-Scaffold_168	RepeatMasker	DNA/Kolobok-E	2252336	2252622	722	-	.	ID="KOLOBOKE-3_AP";Tend="3074";Tstart="2752";shortTE="F";uid="f62ca8f1-0167-4fee-9bd3-7645496597b2"
Super-Scaffold_168	RepeatMasker	DNA/Ginger-2	14723846	14724528	5236	-	.	ID="RND-6_FAMILY-15814";Tend="1831";Tstart="1158";shortTE="F";uid="c0ecd0ab-db2e-4f35-97d9-f62d6a6196af"
Super-Scaffold_168	RepeatMasker	Unknown	5741907	5743443	7104	-	.	ID="RND-1_FAMILY-7";TEgroup="ctg_5%7CRND-1_FAMILY-7%7C2";Tend="1922";Tstart="1079";shortTE="F";uid="f9de0298-cafa-43bb-9cfd-0c330f5c045f"
Super-Scaffold_168	RepeatMasker	DNA/hAT-hAT19	6872079	6872489	873	-	.	ID="HAT-N13_AP";Tend="411";Tstart="2";shortTE="F";uid="545fe2a5-deed-4957-abc4-df0fefe1f807"
Super-Scaffold_168	RepeatMasker	DNA/hAT-Tip100	23701138	23701319	564	-	.	ID="RND-6_FAMILY-37697";Tend="1671";Tstart="1480";shortTE="F";uid="b7342643-e4ff-483f-a056-0c2aba09bcb0"
Super-Scaffold_168	RepeatMasker	Unknown	30836889	30837161	1394	-	.	ID="RND-5_FAMILY-3346";Tend="1506";Tstart="1242";shortTE="F";uid="9be83e18-289c-4ba4-a303-33469b0dbf96"
Super-Scaffold_168	RepeatMasker	Unknown	35895218	35896085	3355	-	.	ID="RND-6_FAMILY-30864";TEgroup="ctg_5%7CRND-6_FAMILY-30864%7C3";Tend="1380";Tstart="624";shortTE="F";uid="7eaa56cd-488d-41ea-9669-be570396fe2f"
Super-Scaffold_168	RepeatMasker	Unknown	43079603	43080266	798	-	.	ID="RND-6_FAMILY-3409";Tend="650";Tstart="28";shortTE="F";uid="e6b73013-474a-47d0-aee8-571d708322d2"
Super-Scaffold_168	RepeatMasker	DNA/hAT-Tip100	4890274	4890903	2223	-	.	ID="RND-6_FAMILY-7677";Tend="779";Tstart="262";shortTE="F";uid="43117cde-e8b1-4234-9f8f-56c2fa3e29f2"
Super-Scaffold_168	RepeatMasker	DNA/hAT-Tip100	24958159	24958653	4449	-	.	ID="RND-6_FAMILY-49381";Tend="1389";Tstart="895";shortTE="F";uid="a50dc308-00ec-4fdc-8526-39b3f21d1ba9"
Super-Scaffold_168	RepeatMasker	DNA/hAT-Charlie	34752703	34752952	1485	-	.	ID="RND-6_FAMILY-11980";Tend="1267";Tstart="972";shortTE="F";uid="4f38547e-0206-46c2-b822-f632c1ee2bfb"
Super-Scaffold_168	RepeatMasker	Retroposon?	31440014	31440430	656	-	.	ID="RND-6_FAMILY-4581";Tend="1942";Tstart="1484";shortTE="F";uid="4f73ddc4-ca53-414f-bed8-3dd959ba2317"
Super-Scaffold_168	RepeatMasker	DNA	20228654	20228756	754	-	.	ID="DNA8-59_AP";Tend="217";Tstart="116";shortTE="F";uid="afcb23b2-49c0-472b-a4eb-225c49bc04fd"
Super-Scaffold_168	RepeatMasker	Unknown	42376926	42378349	8606	-	.	ID="RND-1_FAMILY-108";Tend="2150";Tstart="798";shortTE="F";uid="fcc20ff2-1ad0-497d-b0cc-400593df581a"
Super-Scaffold_168	RepeatMasker	LINE/I-Jockey	467669	468171	694	-	.	ID="JOCKEY-6_RPR";Tend="2195";Tstart="1730";shortTE="F";uid="585e582d-3639-40bf-8377-66b0db2f8abf"
Super-Scaffold_168	RepeatMasker	Unknown	47331614	47331940	862	-	.	ID="RND-1_FAMILY-27";Tend="3355";Tstart="3011";shortTE="F";uid="58d45ae6-d76f-43f9-9065-663277589542"
Super-Scaffold_168	RepeatMasker	DNA/P	39088345	39088651	519	-	.	ID="RND-6_FAMILY-12489";TEgroup="ctg_5%7CRND-6_FAMILY-12489%7C5";Tend="1506";Tstart="773";shortTE="F";uid="6b51dde1-1283-4390-b166-cac692c1811e"
Super-Scaffold_168	RepeatMasker	Unknown	48768249	48768689	1133	-	.	ID="RND-1_FAMILY-11";Tend="1924";Tstart="1478";shortTE="F";uid="b6e51d55-1dd2-465f-969b-d7273fd8ff38"
Super-Scaffold_168	RepeatMasker	DNA	5741617	5741869	788	-	.	ID="DNA8-15_AP";Tend="222";Tstart="3";shortTE="F";uid="555de2d3-fef5-46d8-966d-6f9cea526c55"
Super-Scaffold_168	RepeatMasker	DNA/hAT-Charlie	15569477	15570688	1157	-	.	ID="HAT-2_RPR";Tend="1719";Tstart="499";shortTE="F";uid="04d03e41-5397-4076-bea4-2e11e422fa60"
Super-Scaffold_168	RepeatMasker	Unknown	21888387	21888892	3170	-	.	ID="RND-6_FAMILY-4702";Tend="1266";Tstart="761";shortTE="F";uid="7750ff39-eaed-4d0e-843b-e32fc09820f0"
Super-Scaffold_168	RepeatMasker	DNA/P	46153998	46154382	607	-	.	ID="RND-1_FAMILY-263";Tend="2100";Tstart="1724";shortTE="F";uid="19de4f11-754e-4f3f-96dd-b88bc4d72e99"
Super-Scaffold_168	RepeatMasker	LINE/CR1	16286388	16289102	2676	-	.	ID="RND-6_FAMILY-10050";Tend="3616";Tstart="877";shortTE="F";uid="20f35f82-f6f6-4db7-9464-645ebd527b7e"
Super-Scaffold_168	RepeatMasker	DNA/TcMar-Tc1	23915831	23916505	3206	-	.	ID="RND-6_FAMILY-4408";Tend="1357";Tstart="758";shortTE="F";uid="a75a70ef-70fb-47f7-8049-2d928cf07725"
Super-Scaffold_168	RepeatMasker	DNA	37879253	37879610	3143	-	.	ID="RND-6_FAMILY-8919";Tend="1254";Tstart="897";shortTE="F";uid="d4e86ca9-6b84-4aa6-abd3-c7ae047c9c9f"
Super-Scaffold_168	RepeatMasker	DNA	8046839	8047106	447	-	.	ID="RND-6_FAMILY-5471";Tend="3093";Tstart="2663";shortTE="F";uid="c732cecd-2c2d-474d-8ab5-4b3663875cae"
Super-Scaffold_168	RepeatMasker	DNA	304780	305003	711	-	.	ID="TTAA4B_AP";Tend="430";Tstart="183";shortTE="F";uid="54e410c3-80ef-408f-8e14-7ade85824a6d"
Super-Scaffold_168	RepeatMasker	Unknown	27293453	27293919	1332	-	.	ID="RND-6_FAMILY-27810";Tend="1687";Tstart="1213";shortTE="F";uid="6a525626-62b5-4aa3-958c-de94b8df564b"
Super-Scaffold_168	RepeatMasker	DNA/MULE-MuDR	40044177	40044355	1611	-	.	ID="RND-1_FAMILY-2";Tend="3377";Tstart="3199";shortTE="F";uid="efe6ea36-0f53-4182-b5cd-b21329873c47"
Super-Scaffold_168	RepeatMasker	Retroposon?	48693455	48694443	723	-	.	ID="RND-6_FAMILY-781";TEgroup="ctg_5%7CRND-6_FAMILY-781%7C3";Tend="2023";Tstart="800";shortTE="F";uid="2a340389-e6ad-4f3b-90b4-7bf71f82e6a3"
Super-Scaffold_168	RepeatMasker	DNA/hAT-Tip100	17403931	17404509	4659	-	.	ID="RND-1_FAMILY-295";Tend="1639";Tstart="1066";shortTE="F";uid="b087d705-d661-4171-872a-3dee1c4304ba"
Super-Scaffold_168	RepeatMasker	Unknown	30129322	30129743	3084	-	.	ID="RND-5_FAMILY-3646";Tend="1377";Tstart="964";shortTE="F";uid="2dbf4ba1-77b0-45e8-a815-b20528b78788"
Super-Scaffold_168	RepeatMasker	LTR/Copia	49508038	49508284	1240	-	.	ID="RND-6_FAMILY-6832";Tend="2100";Tstart="1850";shortTE="F";uid="d8360286-c44f-4591-bbe8-967c48cbe1ab"
Super-Scaffold_168	RepeatMasker	Unknown	1399728	1400158	2256	-	.	ID="RND-6_FAMILY-5551";Tend="1533";Tstart="1030";shortTE="F";uid="f43f451f-604b-4e3e-8829-86570c6f9cd4"
Super-Scaffold_168	RepeatMasker	DNA/Ginger-2	37354669	37354888	985	-	.	ID="RND-5_FAMILY-7379";Tend="1759";Tstart="1541";shortTE="F";uid="372252d2-1eb9-43ab-9fd7-df9100f16c30"
Super-Scaffold_168	RepeatMasker	DNA/Ginger-1	10463614	10464007	591	-	.	ID="rnd-6_family-15982";Tend="2202";Tstart="1714";shortTE="F";uid="3e041d53-40ab-443c-bc92-05e897c816f4"
Super-Scaffold_168	RepeatMasker	DNA/MULE-MuDR	46019575	46019677	5527	-	.	ID="RND-6_FAMILY-12472";Tend="1591";Tstart="869";shortTE="F";uid="449679ad-9a42-4902-931c-9a4dd5db767e"
Super-Scaffold_168	RepeatMasker	Unknown	816005	816125	528	-	.	ID="RND-1_FAMILY-60";Tend="1605";Tstart="1478";shortTE="F";uid="4bd084f0-c8b5-46e7-b25a-0bed2c185122"
Super-Scaffold_168	RepeatMasker	LTR/Gypsy	17248404	17248557	416	-	.	ID="RND-1_FAMILY-14";Tend="2604";Tstart="2450";shortTE="F";uid="041eb6cf-0f8d-4101-b120-f244109a4e56"
Super-Scaffold_168	RepeatMasker	DNA/hAT-Charlie	42027691	42027846	1267	-	.	ID="RND-6_FAMILY-3711";Tend="1581";Tstart="1426";shortTE="F";uid="b41c49a2-ad93-4a4b-abc8-732913f22f7a"
Super-Scaffold_168	RepeatMasker	LTR/Copia	11635563	11635688	525	-	.	ID="RND-6_FAMILY-17939";Tend="4930";Tstart="4802";shortTE="F";uid="75cef49a-88e4-4e13-b84e-a600e2629859"
Super-Scaffold_168	RepeatMasker	RC/Helitron	15662170	15662455	2385	-	.	ID="RND-6_FAMILY-1474";Tend="1239";Tstart="955";shortTE="F";uid="5eed9daf-45ae-467a-a42a-b939c55e345c"
Super-Scaffold_168	RepeatMasker	DNA/hAT-Tip100	31060131	31061015	5156	-	.	ID="RND-6_FAMILY-1946";Tend="1228";Tstart="339";shortTE="F";uid="46b92793-92b0-4145-a91a-be29b5d1a226"
Super-Scaffold_168	RepeatMasker	Unknown	5623938	5624156	600	-	.	ID="RND-4_FAMILY-932";Tend="973";Tstart="740";shortTE="F";uid="cc93e1d5-7f60-446e-bc63-786bff905598"
Super-Scaffold_168	RepeatMasker	DNA/hAT-Ac	13181969	13182397	437	-	.	ID="HAT-2_AP";Tend="2263";Tstart="1840";shortTE="F";uid="b44cdbd3-f24e-469c-877a-2cb8b98366e0"
Super-Scaffold_168	RepeatMasker	DNA/PIF-Harbinger	1924164	1924610	735	-	.	ID="RND-6_FAMILY-5669";Tend="1929";Tstart="1486";shortTE="F";uid="b1e89468-63a9-4245-be26-2a1744e67636"
Super-Scaffold_168	RepeatMasker	DNA/P	450383	450805	485	-	.	ID="P-2_AP";Tend="3198";Tstart="2774";shortTE="F";uid="363e1757-d98d-4b80-8dc9-4c6d8cee6c6c"
Super-Scaffold_168	RepeatMasker	DNA	18514344	18514724	1515	-	.	ID="ttaa3c_ap";Tend="410";Tstart="75";shortTE="F";uid="d3079964-4f71-4bcb-9114-aa9b21354b1c"
Super-Scaffold_168	RepeatMasker	DNA/Kolobok-E	42557346	42558390	1357	-	.	ID="KOLOBOKE-2_AP";Tend="2118";Tstart="1130";shortTE="F";uid="b14693e7-2c10-4919-be12-8ae9ad736564"
Super-Scaffold_168	RepeatMasker	DNA/hAT-Tip100	30100079	30101158	747	-	.	ID="RND-6_FAMILY-3063";TEgroup="ctg_5%7CRND-6_FAMILY-3063%7C2";Tend="1257";Tstart="295";shortTE="F";uid="0e7592a5-6121-4dcf-a9fd-10645d3e4f8b"
Super-Scaffold_168	RepeatMasker	Unknown	49670453	49670938	779	-	.	ID="RND-5_FAMILY-1368";Tend="1434";Tstart="950";shortTE="F";uid="92a5da05-e6da-4e6b-a5b7-db9b4abf5384"
Super-Scaffold_168	RepeatMasker	DNA/Ginger-1	31733298	31733782	791	-	.	ID="rnd-6_family-6948";Tend="2135";Tstart="1644";shortTE="F";uid="fd4abbc0-7d14-42e4-8328-c024393e0894"
Super-Scaffold_168	RepeatMasker	Retroposon?	5960488	5960970	1910	-	.	ID="RND-6_FAMILY-2221";Tend="2146";Tstart="1658";shortTE="F";uid="6e97c33a-a0d8-4a31-9260-a88653de181f"
Super-Scaffold_168	RepeatMasker	DNA	5179705	5180068	875	-	.	ID="TTAA2C_AP";Tend="421";Tstart="48";shortTE="F";uid="5a33aca3-8be2-4045-9690-ee255c372604"
Super-Scaffold_168	RepeatMasker	LTR/Copia	50744235	50744586	793	-	.	ID="RND-6_FAMILY-6832";Tend="2197";Tstart="1865";shortTE="F";uid="5c6c3ffb-103d-4ebc-ae77-cb797f99e93b"
Super-Scaffold_168	RepeatMasker	Retroposon?	7187031	7187344	681	-	.	ID="RND-6_FAMILY-11158";TEgroup="ctg_5%7CRND-6_FAMILY-11158%7C1";Tend="1625";Tstart="942";shortTE="F";uid="ce323b25-9727-4ff6-8c72-a5ef15ee37e8"
Super-Scaffold_168	RepeatMasker	DNA/hAT-Charlie	6588600	6588851	1384	-	.	ID="RND-6_FAMILY-36684";Tend="1227";Tstart="960";shortTE="F";uid="63b74c7e-493d-4ed4-884e-64ad9f4ddbf8"
Super-Scaffold_168	RepeatMasker	Retroposon?	35714766	35714948	442	-	.	ID="RND-6_FAMILY-5149";Tend="1975";Tstart="1800";shortTE="F";uid="b5286712-4641-4dc7-9c55-b688482050f8"
Super-Scaffold_168	RepeatMasker	DNA/hAT-hAT19	47505091	47505305	408	-	.	ID="RND-6_FAMILY-6027";Tend="769";Tstart="551";shortTE="F";uid="4a175424-eee5-41ea-9e6f-4ad76c4427ed"
Super-Scaffold_168	RepeatMasker	DNA/Ginger-1	29324996	29325156	568	-	.	ID="RND-6_FAMILY-1352";Tend="1269";Tstart="1124";shortTE="F";uid="bc85adb5-9404-4f49-869b-c4707620c8f6"
Super-Scaffold_168	RepeatMasker	Retroposon?	23035513	23035660	412	-	.	ID="RND-6_FAMILY-3916";Tend="4325";Tstart="4175";shortTE="F";uid="c4ba0b06-9f11-466f-85ab-9306208f74c7"
Super-Scaffold_168	RepeatMasker	DNA/TcMar-m44	16893052	16895312	14104	-	.	ID="MARINER-2_AP";Tend="2267";Tstart="2";shortTE="F";uid="7b2d028e-7a67-41fe-88f6-54a5f7b169a1"
Super-Scaffold_168	RepeatMasker	Unknown	18552676	18553305	2926	-	.	ID="RND-5_FAMILY-4234";Tend="1277";Tstart="635";shortTE="F";uid="67adc313-c13d-41d7-9bf3-66a10a6cde5d"
Super-Scaffold_168	RepeatMasker	DNA/P	6398780	6399113	634	-	.	ID="RND-6_FAMILY-9535";TEgroup="ctg_5%7CRND-6_FAMILY-9535%7C1";Tend="3888";Tstart="1";shortTE="F";uid="172af407-fd83-4bfb-bbfa-4bc42987e349"
Super-Scaffold_168	RepeatMasker	Retroposon?	4639001	4639863	1283	-	.	ID="SINE2-1_AP";Tend="1463";Tstart="851";shortTE="F";uid="acdac30c-6947-4102-9211-5f2d22d8ce0b"
Super-Scaffold_168	RepeatMasker	DNA/Kolobok-E	20328606	20329076	2149	-	.	ID="RND-4_FAMILY-2210";Tend="1373";Tstart="904";shortTE="F";uid="0421c909-74b7-4730-993d-8cbea626f1b5"
Super-Scaffold_168	RepeatMasker	LTR/Gypsy	378042	378341	2556	-	.	ID="RND-6_FAMILY-13957";Tend="5967";Tstart="5668";shortTE="F";uid="b6e21e24-35cd-4741-8296-d6bc0f0f5fdd"
Super-Scaffold_168	RepeatMasker	LTR/Gypsy	4662711	4671506	77833	-	.	ID="RND-6_FAMILY-138";Tend="9354";Tstart="538";shortTE="F";uid="db13b744-d72c-49fc-add6-4c80e7f1af3f"
Super-Scaffold_168	RepeatMasker	DNA	37848306	37848850	1155	-	.	ID="TTAA20_AP";TEgroup="ctg_5%7CTTAA20_AP%7C7";Tend="663";Tstart="1";shortTE="F";uid="2b5ee21e-6ce7-4fd1-8a10-5043469bc0ad"
Super-Scaffold_168	RepeatMasker	DNA	8794376	8794572	723	-	.	ID="DNA8-15_AP";Tend="241";Tstart="2";shortTE="F";uid="db9d7ced-6c6f-4b8e-aef4-f5b20c078cf4"
Super-Scaffold_168	RepeatMasker	DNA/hAT-hAT19	19772758	19779598	57232	-	.	ID="RND-6_FAMILY-16453";Tend="6856";Tstart="146";shortTE="F";uid="0d6a13ea-299a-4038-afeb-b07860709655"
Super-Scaffold_168	RepeatMasker	DNA/MULE-MuDR	1347292	1349930	19382	-	.	ID="RND-5_FAMILY-1952";Tend="3186";Tstart="552";shortTE="F";uid="277030f3-8c58-4c5b-83e0-aeae2693ec65"
Super-Scaffold_168	RepeatMasker	DNA/MULE-MuDR	8099993	8100204	683	-	.	ID="RND-1_FAMILY-415";Tend="3079";Tstart="2880";shortTE="F";uid="899be6be-fb73-4da8-a8a9-ca9cf59d1222"
Super-Scaffold_168	RepeatMasker	LTR/Gypsy	34303542	34304002	1305	-	.	ID="RND-5_FAMILY-2502";Tend="742";Tstart="310";shortTE="F";uid="09e7a69f-dd9e-4bd6-976b-fdc42df5a13d"
Super-Scaffold_168	RepeatMasker	Unknown	48812921	48813102	411	-	.	ID="RND-6_FAMILY-10137";Tend="1669";Tstart="1510";shortTE="F";uid="0309796a-990c-4547-b77d-203c7ca0a9af"
Super-Scaffold_168	RepeatMasker	Unknown	19246791	19247229	587	-	.	ID="RND-6_FAMILY-12785";Tend="466";Tstart="25";shortTE="F";uid="7c2c9303-7fc4-48dd-932f-a7f1ae6b6120"
Super-Scaffold_168	RepeatMasker	DNA/TcMar-Fot1	7740300	7742509	10317	-	.	ID="rnd-6_family-2078";Tend="2693";Tstart="715";shortTE="F";uid="2d3eaa68-ab03-4149-9cae-4fbdb290b84f"
Super-Scaffold_168	RepeatMasker	Retroposon?	5660276	5660987	2044	-	.	ID="RND-5_FAMILY-5229";Tend="849";Tstart="128";shortTE="F";uid="33dace91-c4dd-4027-9906-3dd58a5bfa2b"
Super-Scaffold_168	RepeatMasker	LINE/I-Jockey	30388009	30388372	780	-	.	ID="RND-5_FAMILY-3300";Tend="1422";Tstart="1059";shortTE="F";uid="61fcf7de-8c89-450b-982a-b33dc5074022"
Super-Scaffold_168	RepeatMasker	DNA/P	40027889	40027999	555	-	.	ID="RND-1_FAMILY-314";Tend="554";Tstart="444";shortTE="F";uid="983ab0fc-40cc-4616-adb0-2caaafb111fd"
Super-Scaffold_168	RepeatMasker	RC/Helitron	6883513	6883797	949	-	.	ID="RND-5_FAMILY-1249";Tend="1567";Tstart="1306";shortTE="F";uid="83ccc933-0f69-41cc-b214-de05aa24bc45"
Super-Scaffold_168	RepeatMasker	LTR/Pao	23876845	23877031	640	-	.	ID="RND-1_FAMILY-147";Tend="2465";Tstart="2274";shortTE="F";uid="5dc7262b-57af-4b67-9f1f-d1640088ae32"
Super-Scaffold_168	RepeatMasker	DNA/MULE-MuDR	33569224	33569453	1835	-	.	ID="RND-1_FAMILY-1";Tend="839";Tstart="608";shortTE="F";uid="7323ed05-5334-41c9-8cdb-4446923daf1e"
Super-Scaffold_168	RepeatMasker	DNA	23663634	23664093	2137	-	.	ID="ttaa26b_ap";Tend="573";Tstart="114";shortTE="F";uid="d70c18e9-f4fb-4d5a-9ced-c514a36cb40b"
Super-Scaffold_168	RepeatMasker	Unknown	17915016	17915462	1868	-	.	ID="RND-6_FAMILY-9850";TEgroup="ctg_5%7CRND-6_FAMILY-9850%7C3";Tend="1940";Tstart="1388";shortTE="F";uid="eceba74e-b5eb-4319-bc69-c0f94027c89b"
Super-Scaffold_168	RepeatMasker	Unknown	39949025	39950477	7185	-	.	ID="RND-6_FAMILY-11108";Tend="2331";Tstart="877";shortTE="F";uid="2142dbc7-81af-482f-8a34-fbae2ad7e1f4"
Super-Scaffold_168	RepeatMasker	LTR/Pao	51651312	51651663	503	-	.	ID="BEL-6_SI-I";Tend="3050";Tstart="2700";shortTE="F";uid="e9f543af-178f-4537-aa16-f0942c6b9d95"
Super-Scaffold_168	RepeatMasker	LTR/Gypsy	2409624	2417470	32210	-	.	ID="RND-6_FAMILY-13957";Tend="7724";Tstart="1";shortTE="F";uid="ec21c723-87b9-4e80-94c6-4bf5bf43dc47"
Super-Scaffold_168	RepeatMasker	Retroposon?	25403012	25403412	503	-	.	ID="RND-6_FAMILY-8671";Tend="1160";Tstart="738";shortTE="F";uid="0a38cdcf-b520-41a0-9deb-97c6ea804896"
Super-Scaffold_168	RepeatMasker	DNA/hAT	5457767	5458038	501	-	.	ID="DNA8-43_AP";Tend="869";Tstart="485";shortTE="F";uid="03f073e3-f9dc-45a3-a51a-f8c286fcdd96"
Super-Scaffold_168	RepeatMasker	DNA/PIF-Harbinger	2227296	2227764	558	-	.	ID="RND-1_FAMILY-521";Tend="2245";Tstart="1780";shortTE="F";uid="02981996-9cca-4942-97a5-fde1d21aecf7"
Super-Scaffold_168	RepeatMasker	Unknown	49548562	49548724	787	-	.	ID="RND-5_FAMILY-2016";Tend="1102";Tstart="940";shortTE="F";uid="2563384f-9078-4ff0-8f03-59271727615b"
Super-Scaffold_168	RepeatMasker	DNA	52281779	52281970	696	-	.	ID="RND-6_FAMILY-34263";Tend="932";Tstart="744";shortTE="F";uid="8d8a314d-1a76-4976-9823-4564cd4ac956"
Super-Scaffold_168	RepeatMasker	DNA/Ginger-1	389512	390387	730	-	.	ID="RND-6_FAMILY-1352";TEgroup="ctg_5%7CRND-6_FAMILY-1352%7C2";Tend="1829";Tstart="746";shortTE="F";uid="1975880e-e5c9-4d81-8edb-5ead190af1c2"
Super-Scaffold_168	RepeatMasker	Retroposon?	23188608	23188755	412	-	.	ID="RND-6_FAMILY-3916";Tend="4325";Tstart="4175";shortTE="F";uid="2a1fd541-585c-4b73-8295-3ec17f0698fe"
Super-Scaffold_168	RepeatMasker	DNA/hAT-Tip100	15622906	15623100	431	-	.	ID="RND-6_FAMILY-13862";Tend="2664";Tstart="2050";shortTE="F";uid="f7ea5142-9995-49b5-ae7f-0868ef569822"
Super-Scaffold_168	RepeatMasker	LTR/Pao	4232713	4236125	20774	-	.	ID="RND-5_FAMILY-6159";Tend="3730";Tstart="338";shortTE="F";uid="309dcce4-ce2e-4008-8a3c-ac2503688c99"
Super-Scaffold_168	RepeatMasker	DNA	16570638	16570885	492	-	.	ID="ttaa3b_ap";Tend="358";Tstart="87";shortTE="F";uid="6c36abac-01a5-4548-9a4b-b9ac2bda02b7"
Super-Scaffold_168	RepeatMasker	DNA/Kolobok-E	37217476	37217615	504	-	.	ID="KOLOBOKE-2_AP";Tend="1242";Tstart="1111";shortTE="F";uid="65d7bce7-1274-4eab-9113-63861a3816c5"
Super-Scaffold_168	RepeatMasker	Unknown	16526757	16527016	791	-	.	ID="RND-4_FAMILY-1804";Tend="814";Tstart="560";shortTE="F";uid="60ef4874-4194-42db-9958-83938d759fe1"
Super-Scaffold_168	RepeatMasker	DNA/Kolobok-E	15587535	15588014	925	-	.	ID="RND-6_FAMILY-5891";Tend="2890";Tstart="2414";shortTE="F";uid="19e52993-6553-4c1e-b94e-c8e5a90f4497"
Super-Scaffold_168	RepeatMasker	Unknown	44433675	44434044	3132	-	.	ID="RND-1_FAMILY-193";Tend="1357";Tstart="985";shortTE="F";uid="a20b2e0d-3326-4c28-b0ec-0c277a6561ef"
Super-Scaffold_168	RepeatMasker	LINE/CR1	13277451	13277745	1010	-	.	ID="RND-1_FAMILY-217";Tend="535";Tstart="246";shortTE="F";uid="a75e4ed1-2657-489e-8980-c63233c1234d"
Super-Scaffold_168	RepeatMasker	DNA/hAT-Charlie	43416159	43416382	924	-	.	ID="DNA8-72_AP";Tend="413";Tstart="159";shortTE="F";uid="5f1dbd5f-70e3-4607-9c63-a518c4cb3b27"
Super-Scaffold_168	RepeatMasker	DNA/MULE-MuDR	42484224	42484472	790	-	.	ID="RND-6_FAMILY-2668";TEgroup="ctg_5%7CRND-6_FAMILY-2668%7C2";Tend="2199";Tstart="614";shortTE="F";uid="af0a2de7-e1c3-4ccb-b279-6c88d81b2c92"
Super-Scaffold_168	RepeatMasker	DNA/Kolobok-E	38702283	38702798	982	-	.	ID="RND-6_FAMILY-1804";Tend="2507";Tstart="1971";shortTE="F";uid="2bea67c9-dc1c-4d18-9c80-b667c0355168"
Super-Scaffold_168	RepeatMasker	DNA/hAT-Charlie	566186	566389	992	-	.	ID="HAT-N1_AP";Tend="547";Tstart="343";shortTE="F";uid="003f8593-a11c-4886-bf36-e06e89d0992a"
Super-Scaffold_168	RepeatMasker	DNA/Kolobok-E	28242364	28242876	767	-	.	ID="RND-6_FAMILY-10295";Tend="2773";Tstart="2282";shortTE="F";uid="c58134b1-c664-45c3-9d1f-d3a3b4dfca10"
Super-Scaffold_168	RepeatMasker	DNA/Sola-1	35867253	35867582	2656	-	.	ID="SOLA1N-1_AP";Tend="331";Tstart="1";shortTE="F";uid="649fa2b2-63e3-466b-bde0-444c85e657f9"
Super-Scaffold_168	RepeatMasker	DNA	40016311	40016713	1761	-	.	ID="TTAA3_AP";Tend="429";Tstart="1";shortTE="F";uid="137658cb-75fe-42a9-b7c9-ef8b02fed642"
Super-Scaffold_168	RepeatMasker	DNA/hAT-Ac	21869225	21869421	740	-	.	ID="DNA8-54_AP";Tend="588";Tstart="385";shortTE="F";uid="18f35a7e-74ce-4963-9cac-1f59aa7720aa"
Super-Scaffold_168	RepeatMasker	LINE/CR1	20715346	20716599	7003	-	.	ID="RND-6_FAMILY-19857";Tend="2079";Tstart="828";shortTE="F";uid="ec3cd358-e85c-4e50-886c-e80f571da670"
Super-Scaffold_168	RepeatMasker	DNA/Ginger-2	50677739	50678765	3444	-	.	ID="RND-6_FAMILY-60";TEgroup="ctg_5%7CRND-6_FAMILY-60%7C1";Tend="1821";Tstart="893";shortTE="F";uid="3da28c77-81b1-4e91-acab-288e1f0321df"
Super-Scaffold_168	RepeatMasker	DNA/PIF-Harbinger	15443653	15444253	2498	-	.	ID="RND-6_FAMILY-3786";TEgroup="ctg_5%7CRND-6_FAMILY-3786%7C1";Tend="1872";Tstart="1385";shortTE="F";uid="cced41c6-f52b-41e7-97a3-1679f3b140c9"
Super-Scaffold_168	RepeatMasker	DNA/hAT-Ac	18894287	18894750	2560	-	.	ID="DNA8-91_AP";Tend="680";Tstart="187";shortTE="F";uid="9ad0268f-de70-4642-ba97-bfc78863cf41"
Super-Scaffold_168	RepeatMasker	DNA	46990935	46991170	491	-	.	ID="dna4-2_ap";Tend="322";Tstart="125";shortTE="F";uid="7cbd8cad-9a06-41aa-a1e7-74d5f1ce9a88"
Super-Scaffold_168	RepeatMasker	Unknown	25237521	25237707	508	-	.	ID="RND-6_FAMILY-10519";Tend="1157";Tstart="958";shortTE="F";uid="511bf772-eb79-4bfd-b466-7d5f6454cbd0"
Super-Scaffold_168	RepeatMasker	DNA/TcMar-m44	15792056	15792225	1146	-	.	ID="RND-6_FAMILY-22917";Tend="1116";Tstart="940";shortTE="F";uid="042a6e84-f408-47d2-93d4-cc623877a9e5"
Super-Scaffold_168	RepeatMasker	DNA/hAT-hAT19	42787754	42787907	511	-	.	ID="HAT-N4_AP";Tend="152";Tstart="3";shortTE="F";uid="fcab720d-30fb-41da-b1a8-69be0c641664"
Super-Scaffold_168	RepeatMasker	DNA/hAT-Charlie	30296493	30296723	1793	-	.	ID="RND-5_FAMILY-6955";Tend="1174";Tstart="956";shortTE="F";uid="1e900633-4553-4515-a5cc-989d59f0a815"
Super-Scaffold_168	RepeatMasker	DNA/hAT-hAT19	25821516	25821652	442	-	.	ID="RND-6_FAMILY-17800";Tend="1049";Tstart="913";shortTE="F";uid="521cd35b-be56-4b75-aed9-df96ee6e6d68"
Super-Scaffold_168	RepeatMasker	DNA	2922509	2922950	3533	-	.	ID="RND-6_FAMILY-2704";Tend="1331";Tstart="888";shortTE="F";uid="ba9d57ad-a222-48be-9251-b8ad6230b498"
Super-Scaffold_168	RepeatMasker	DNA/Kolobok-E	42788802	42788986	644	-	.	ID="KOLOBOKE-2_AP";Tend="1364";Tstart="1178";shortTE="F";uid="75884e5c-300c-4bba-8bd9-be74aa1fb957"
Super-Scaffold_168	RepeatMasker	DNA/TcMar-Tc4	6197681	6197904	670	-	.	ID="RND-6_FAMILY-10766";Tend="763";Tstart="540";shortTE="F";uid="a202438d-8f36-4547-9098-79e35a57f0d1"
Super-Scaffold_168	RepeatMasker	Unknown	3488204	3488856	3975	-	.	ID="RND-6_FAMILY-18838";Tend="2340";Tstart="1709";shortTE="F";uid="ef520e7b-53d9-4382-9868-ed2304cf1170"
Super-Scaffold_168	RepeatMasker	DNA/P	51568563	51568795	697	-	.	ID="RND-6_FAMILY-1278";Tend="2408";Tstart="2178";shortTE="F";uid="7b8e4a75-a02d-46d2-98d7-adad17592674"
Super-Scaffold_168	RepeatMasker	Retroposon?	12811725	12811907	717	-	.	ID="RND-5_FAMILY-2063";Tend="2733";Tstart="2541";shortTE="F";uid="1b28d57a-5467-4157-842c-b495037db5ab"
Super-Scaffold_168	RepeatMasker	DNA/Ginger-1	23736041	23736249	686	-	.	ID="RND-5_FAMILY-110";Tend="531";Tstart="316";shortTE="F";uid="abbf7df2-c122-4369-a4a5-11d8d754d477"
Super-Scaffold_168	RepeatMasker	DNA/hAT	45441206	45442490	4271	-	.	ID="RND-6_FAMILY-5280";Tend="4054";Tstart="2791";shortTE="F";uid="6fec1c41-e208-4ff0-b147-0aeacde60cd2"
Super-Scaffold_168	RepeatMasker	Unknown	48451633	48452434	6803	-	.	ID="RND-1_FAMILY-51";Tend="1393";Tstart="592";shortTE="F";uid="b2c61faa-d93f-4861-a445-c0adaebcace0"
Super-Scaffold_168	RepeatMasker	DNA	4822968	4823364	2667	-	.	ID="TTAA2_AP";Tend="411";Tstart="1";shortTE="F";uid="967c98fa-0dcc-479d-a63a-b01ae2b4b278"
Super-Scaffold_168	RepeatMasker	DNA/P	12407301	12408930	1047	-	.	ID="RND-6_FAMILY-16584";Tend="4157";Tstart="2551";shortTE="F";uid="6103b701-04a5-45d1-88d0-bb8c431bf59d"
Super-Scaffold_168	RepeatMasker	DNA/MULE-MuDR	16660522	16660766	805	-	.	ID="RND-5_FAMILY-3965";Tend="2268";Tstart="1984";shortTE="F";uid="6d4a5661-fbb3-4c26-8d98-a120aae9dada"
Super-Scaffold_168	RepeatMasker	DNA/Ginger-1	15078190	15078379	914	-	.	ID="RND-6_FAMILY-1352";Tend="919";Tstart="726";shortTE="F";uid="c1cef36e-2d78-4b5e-855d-937b6ea25342"
Super-Scaffold_168	RepeatMasker	DNA/Zisupton	11008759	11009044	1954	-	.	ID="RND-6_FAMILY-12620";Tend="1227";Tstart="948";shortTE="F";uid="07fb2fa6-79d1-47ea-a19e-f8cb92874db5"
Super-Scaffold_168	RepeatMasker	DNA	569848	570140	875	-	.	ID="DNA4-2_AP";Tend="756";Tstart="455";shortTE="F";uid="c4bc0583-2801-4508-9858-d5b4f38ec399"
Super-Scaffold_168	RepeatMasker	DNA	35542187	35542396	1194	-	.	ID="RND-5_FAMILY-1012";Tend="1188";Tstart="961";shortTE="F";uid="109238f3-d3fb-43e4-be8b-f42c397994df"
Super-Scaffold_168	RepeatMasker	DNA/hAT-Tip100	51248686	51249107	1390	-	.	ID="DNA8-107_AP";Tend="652";Tstart="248";shortTE="F";uid="2ec56a50-5544-40e5-aec1-6a74bce00e3a"
Super-Scaffold_168	RepeatMasker	Unknown	8015943	8016165	2021	-	.	ID="RND-5_FAMILY-3791";Tend="2172";Tstart="1699";shortTE="F";uid="cdb3778c-a5e0-4a66-8f93-6094e40c76ae"
Super-Scaffold_168	RepeatMasker	DNA/hAT	15359001	15359201	584	-	.	ID="dna8-101_ap";Tend="567";Tstart="395";shortTE="F";uid="b8dc5128-78fa-4e0b-9659-351bcc213989"
Super-Scaffold_168	RepeatMasker	LTR/Gypsy	4502882	4503885	6176	-	.	ID="RND-5_FAMILY-5117";Tend="1237";Tstart="254";shortTE="F";uid="cd19d6c0-0659-4793-a209-ac270e38095c"
Super-Scaffold_168	RepeatMasker	Unknown	26586961	26587077	449	-	.	ID="RND-6_FAMILY-15091";Tend="1387";Tstart="1271";shortTE="F";uid="2766dc4c-fd24-4a96-830c-74d1cf9dd863"
Super-Scaffold_168	RepeatMasker	DNA	23862512	23862760	1002	-	.	ID="RND-5_FAMILY-3007";Tend="1160";Tstart="917";shortTE="F";uid="e9500838-9409-4d01-802f-9307ccbf2c26"
Super-Scaffold_168	RepeatMasker	LTR/Pao	45547667	45548107	636	-	.	ID="BEL-7_DPE-I";Tend="3103";Tstart="2663";shortTE="F";uid="50e3e0cb-c242-4044-811c-9269e9752dba"
Super-Scaffold_168	RepeatMasker	DNA	14132564	14132858	1185	-	.	ID="DNA4-2_AP";Tend="755";Tstart="476";shortTE="F";uid="0de82cb6-a5cd-49ad-b36d-bb1a6fd14123"
Super-Scaffold_168	RepeatMasker	LTR/Gypsy	26040742	26041056	725	-	.	ID="RND-6_FAMILY-7501";Tend="809";Tstart="487";shortTE="F";uid="dabd9364-33b5-4a5f-9be2-edc19908ef09"
Super-Scaffold_168	RepeatMasker	DNA/hAT-Tip100	37850549	37850662	426	-	.	ID="RND-1_FAMILY-295";Tend="1075";Tstart="962";shortTE="F";uid="6b573113-481c-47b7-96ef-3daa261f082a"
Super-Scaffold_168	RepeatMasker	Retroposon?	20001250	20003094	2121	-	.	ID="RND-6_FAMILY-4896";Tend="2594";Tstart="747";shortTE="F";uid="6997d5d3-51af-4031-8550-e2450c4b6636"
Super-Scaffold_168	RepeatMasker	DNA	25618698	25618902	1044	-	.	ID="TTAA7_AP";Tend="208";Tstart="7";shortTE="F";uid="53173b4f-59c6-42d3-b17b-ba17959f29e2"
Super-Scaffold_168	RepeatMasker	DNA/hAT-Tip100	43508567	43509137	861	-	.	ID="RND-6_FAMILY-6397";Tend="1657";Tstart="1078";shortTE="F";uid="bac33d1a-329b-481e-96f9-944c31b02714"
Super-Scaffold_168	RepeatMasker	DNA/Ginger-1	41739751	41739980	2849	-	.	ID="RND-6_FAMILY-6948";Tend="1565";Tstart="533";shortTE="F";uid="1c3e311a-1bee-4446-9a50-1bf2b77db8e9"
Super-Scaffold_168	RepeatMasker	DNA/Ginger-1	40803918	40804190	862	-	.	ID="RND-6_FAMILY-1352";Tend="1769";Tstart="1480";shortTE="F";uid="c6a38492-1a45-4f5f-bfa4-a2ede624363c"
Super-Scaffold_168	RepeatMasker	LTR/Gypsy	1488327	1491762	21789	-	.	ID="RND-6_FAMILY-15483";Tend="4227";Tstart="532";shortTE="F";uid="5c169f1b-6ce3-4100-81d9-bc8524724fd2"
Super-Scaffold_168	RepeatMasker	LINE/L2	6489023	6489303	543	-	.	ID="RND-5_FAMILY-712";Tend="2112";Tstart="1837";shortTE="F";uid="b7925ea1-8f42-4100-b68f-f05eaa3fccfc"
Super-Scaffold_168	RepeatMasker	DNA/P	9303779	9304186	626	-	.	ID="RND-1_FAMILY-314";Tend="4557";Tstart="4164";shortTE="F";uid="4d4617db-336f-498a-b616-881e61dbdd1f"
Super-Scaffold_168	RepeatMasker	DNA	16743382	16744177	3038	-	.	ID="RND-6_FAMILY-21926";Tend="828";Tstart="3";shortTE="F";uid="3d1614bc-801d-4483-816e-926cd7648bd9"
Super-Scaffold_168	RepeatMasker	DNA	38089584	38089928	1396	-	.	ID="DNA4-1_AP";Tend="353";Tstart="1";shortTE="F";uid="f792c0d9-3b1e-438f-941b-799be0880995"
Super-Scaffold_168	RepeatMasker	DNA	6837866	6838013	422	-	.	ID="DNA-TTAA-1_AP";Tend="143";Tstart="3";shortTE="F";uid="3174f3ca-3fec-4753-9011-3086275294f0"
Super-Scaffold_168	RepeatMasker	DNA/hAT	19657285	19657400	523	-	.	ID="RND-6_FAMILY-4456";Tend="2024";Tstart="1919";shortTE="F";uid="0801e4cd-09c1-4db0-b194-0d2bd22a5eac"
Super-Scaffold_168	RepeatMasker	DNA/TcMar-Pogo	40032913	40033149	987	-	.	ID="RND-6_FAMILY-4283";Tend="1697";Tstart="1472";shortTE="F";uid="a84700dd-051e-4cce-8e0d-54f2e88ef262"
Super-Scaffold_168	RepeatMasker	Retroposon?	8147877	8148748	1017	-	.	ID="RND-6_FAMILY-8671";Tend="1246";Tstart="317";shortTE="F";uid="9300b006-7702-4510-b0e0-03a51f9c5083"
Super-Scaffold_168	RepeatMasker	DNA	22924409	22924848	3492	-	.	ID="RND-6_FAMILY-2704";Tend="1331";Tstart="888";shortTE="F";uid="a8a728d3-d685-41df-8bba-41da44c6b60b"
Super-Scaffold_168	RepeatMasker	DNA/PIF-Harbinger	4490470	4491592	2658	-	.	ID="harb-1_ap";Tend="1427";Tstart="1";shortTE="F";uid="a3b2a66e-f3fc-4773-9230-050fd18a83e1"
Super-Scaffold_168	RepeatMasker	DNA/hAT-Ac	2873636	2874531	854	-	.	ID="RND-6_FAMILY-18531";Tend="2060";Tstart="1172";shortTE="F";uid="ed285163-d005-43d8-80c1-3a14c8e0f7d0"
Super-Scaffold_168	RepeatMasker	LTR/Gypsy	36471980	36474844	10708	-	.	ID="RND-5_FAMILY-5117";Tend="3153";Tstart="251";shortTE="F";uid="c8917ecf-a33c-41ed-a1a7-48bb2fd53e81"
Super-Scaffold_168	RepeatMasker	DNA	36795758	36796481	1774	-	.	ID="DNA4-2_AP";Tend="767";Tstart="2";shortTE="F";uid="0a0a7544-277e-40c3-b325-b9d9be8dbb86"
Super-Scaffold_168	RepeatMasker	LINE/CR1	14371641	14372077	3709	-	.	ID="RND-1_FAMILY-50";Tend="3609";Tstart="3173";shortTE="F";uid="bd4bf6d7-79c7-4024-a392-c39f0e5d3646"
Super-Scaffold_168	RepeatMasker	Unknown	49220688	49221077	695	-	.	ID="RND-6_FAMILY-5551";Tend="1434";Tstart="1053";shortTE="F";uid="0fcbb7e1-a60b-4551-8eea-0cf52d56798b"
Super-Scaffold_168	RepeatMasker	DNA/TcMar-Tc1	10027933	10030384	20901	-	.	ID="RND-1_FAMILY-44";Tend="3120";Tstart="640";shortTE="F";uid="6b0159fa-c3cb-41e4-8c1d-faaa3a538340"
Super-Scaffold_168	RepeatMasker	LINE/L2	31095445	31095673	589	-	.	ID="RND-6_FAMILY-4154";Tend="2166";Tstart="1927";shortTE="F";uid="4c743c12-9558-4e95-a688-ed41f981c4de"
Super-Scaffold_168	RepeatMasker	DNA	29710198	29710379	613	-	.	ID="DNA4-2_AP";Tend="588";Tstart="420";shortTE="F";uid="9c1db7bd-b101-4f6b-9533-9f8041c7119e"
Super-Scaffold_168	RepeatMasker	DNA/Sola-1	17006831	17009460	14583	-	.	ID="SOLA1-9_AP";Tend="3232";Tstart="333";shortTE="F";uid="a3f9eaa0-a4c5-4d37-85b4-b8bea48b9e66"
Super-Scaffold_168	RepeatMasker	DNA/hAT-hAT19	40835542	40836127	3922	-	.	ID="RND-5_FAMILY-1578";Tend="1559";Tstart="956";shortTE="F";uid="7959c509-4dbd-4e9f-9551-cac890d28243"
Super-Scaffold_168	RepeatMasker	DNA/Kolobok-E	32801366	32801571	592	-	.	ID="RND-6_FAMILY-1369";Tend="1271";Tstart="1053";shortTE="F";uid="8b44dea8-f2ea-43b7-8e82-727f3917ae62"
Super-Scaffold_168	RepeatMasker	LINE/I	23276035	23276204	584	-	.	ID="RND-5_FAMILY-1473";Tend="3499";Tstart="3370";shortTE="F";uid="d0f312b5-79ae-4a08-92ff-2a63ea921bf2"
Super-Scaffold_168	RepeatMasker	DNA/hAT-Charlie	40392820	40393130	1710	-	.	ID="RND-1_FAMILY-161";Tend="1277";Tstart="986";shortTE="F";uid="8d37a1ec-49d2-42c8-bfb2-571d11f5882d"
Super-Scaffold_168	RepeatMasker	DNA/hAT-Tip100	27219360	27219526	874	-	.	ID="HAT-N3_AP";Tend="235";Tstart="74";shortTE="F";uid="ccf413a1-9492-4be4-9b1e-c1946cc3bdf1"
Super-Scaffold_168	RepeatMasker	DNA	39365021	39365143	529	-	.	ID="RND-6_FAMILY-2125";Tend="1205";Tstart="1083";shortTE="F";uid="bac70887-4dbd-485e-8dab-aed3832f580c"
Super-Scaffold_168	RepeatMasker	DNA/TcMar-Tc1	30027798	30027985	426	-	.	ID="MARINER-N22_AG";Tend="1362";Tstart="1173";shortTE="F";uid="2240f703-db3e-4af2-887f-9476690534af"
Super-Scaffold_168	RepeatMasker	LTR/Gypsy	12385746	12386007	604	-	.	ID="GYPSY2-I_AP";Tend="465";Tstart="218";shortTE="F";uid="e730b6fb-29e4-4d6f-b8dd-50df3db03753"
Super-Scaffold_168	RepeatMasker	Unknown	49983804	49983996	553	-	.	ID="RND-1_FAMILY-367";Tend="490";Tstart="305";shortTE="F";uid="3b17064f-f0e4-48c5-801f-0bb2beb2f544"
Super-Scaffold_168	RepeatMasker	DNA	10897174	10898571	2337	-	.	ID="RND-6_FAMILY-471";Tend="2389";Tstart="1020";shortTE="F";uid="6d52728c-157b-4bc2-967f-071c9364c0d8"
Super-Scaffold_168	RepeatMasker	DNA/Kolobok-E	36627540	36627886	704	-	.	ID="RND-6_FAMILY-10295";Tend="2837";Tstart="2496";shortTE="F";uid="c74b7ab6-3b68-47fa-a192-e796516db9ae"
Super-Scaffold_168	RepeatMasker	DNA/hAT-Tip100	14446451	14447461	1512	-	.	ID="HAT-3_AP";Tend="2011";Tstart="1011";shortTE="F";uid="10573988-6938-4d28-a8f5-83901801586e"
Super-Scaffold_168	RepeatMasker	DNA/MULE-MuDR	16802649	16802989	1204	-	.	ID="RND-6_FAMILY-16883";Tend="857";Tstart="512";shortTE="F";uid="91c7eb21-08d6-49ea-bfb2-f5e5bbfb4991"
Super-Scaffold_168	RepeatMasker	DNA/TcMar-Mariner	24754752	24755339	4266	-	.	ID="RND-6_FAMILY-4092";Tend="1506";Tstart="914";shortTE="F";uid="aab3e0fe-af49-4a83-b7f3-8d5b93cb9820"
Super-Scaffold_168	RepeatMasker	DNA	45277646	45277760	426	-	.	ID="RND-1_FAMILY-64";Tend="826";Tstart="720";shortTE="F";uid="a8ff92fe-697f-40f8-83cc-15fa9f3dc13e"
Super-Scaffold_168	RepeatMasker	DNA/hAT-hAT19	46717343	46717675	926	-	.	ID="RND-6_FAMILY-6598";Tend="1074";Tstart="790";shortTE="F";uid="a7bcfa10-619e-4fac-8ad5-6a5b54687d7d"
Super-Scaffold_168	RepeatMasker	Retroposon?	43557091	43558057	2033	-	.	ID="RND-6_FAMILY-4089";Tend="3578";Tstart="2645";shortTE="F";uid="c7a7306a-9d30-4107-8612-4ea9d5cc2895"
Super-Scaffold_168	RepeatMasker	DNA	6938353	6938651	1293	-	.	ID="ttaa3b_ap";Tend="396";Tstart="98";shortTE="F";uid="9a237d75-9eb4-4202-83a0-114a4c8af2a5"
Super-Scaffold_168	RepeatMasker	DNA/MULE-MuDR	15736675	15736889	539	-	.	ID="RND-5_FAMILY-548";Tend="4943";Tstart="4736";shortTE="F";uid="d19909fe-cdbb-44d2-bfa9-484f0e4ebd24"
Super-Scaffold_168	RepeatMasker	DNA/MULE-MuDR	47416649	47416972	1057	-	.	ID="RND-5_FAMILY-495";Tend="2295";Tstart="1188";shortTE="F";uid="cdf6cdc2-2787-4eff-b4dd-6e5ea40f9248"
Super-Scaffold_168	RepeatMasker	DNA/hAT-Tip100	47833243	47837729	39217	-	.	ID="RND-6_FAMILY-27138";Tend="5175";Tstart="689";shortTE="F";uid="72c9689a-8bf3-41b8-aa41-0b2dbf221bb3"
Super-Scaffold_168	RepeatMasker	Retroposon?	23655114	23655803	2897	-	.	ID="RND-6_FAMILY-8671";Tend="1170";Tstart="503";shortTE="F";uid="5517c138-a453-4249-88da-d5282b2f0987"
Super-Scaffold_168	RepeatMasker	Retroposon?	35932279	35932615	863	-	.	ID="RND-5_FAMILY-2063";Tend="2825";Tstart="2495";shortTE="F";uid="d445472f-84cb-4379-bc2c-6ef6c5458151"
Super-Scaffold_168	RepeatMasker	DNA/Ginger-1	30370158	30371258	1786	-	.	ID="RND-6_FAMILY-1352";Tend="1764";Tstart="745";shortTE="F";uid="bc384ceb-d9a6-47ec-8d74-84df5be601e6"
Super-Scaffold_168	RepeatMasker	LINE/I	7505036	7507588	5704	-	.	ID="RND-5_FAMILY-1734";Tend="1924";Tstart="3";shortTE="F";uid="acc4fa0c-cc45-4084-91c7-0bff84a771fb"
Super-Scaffold_168	RepeatMasker	Unknown	3592888	3593274	3333	-	.	ID="RND-6_FAMILY-5004";Tend="1068";Tstart="683";shortTE="F";uid="6d86145c-8c01-4717-a298-8ac3c721effd"
Super-Scaffold_168	RepeatMasker	DNA/hAT-hAT19	49040390	49040627	1028	-	.	ID="RND-6_FAMILY-168";Tend="1172";Tstart="923";shortTE="F";uid="b42cd5dc-baf1-4398-b0e4-82f4fbeb6686"
Super-Scaffold_168	RepeatMasker	DNA/hAT-hAT19	42539092	42539300	755	-	.	ID="RND-6_FAMILY-168";Tend="1129";Tstart="932";shortTE="F";uid="82823534-f41d-4d7f-bb20-6e633f06bad8"
Super-Scaffold_168	RepeatMasker	DNA/hAT	51434734	51434847	755	-	.	ID="DNA8-37_AP";Tend="404";Tstart="291";shortTE="F";uid="02f365ba-dfcb-48bf-977d-b12e56fa6a1d"
Super-Scaffold_168	RepeatMasker	DNA	4722878	4724879	11794	-	.	ID="rnd-1_family-67";Tend="2444";Tstart="547";shortTE="F";uid="a8a3b870-4a5d-4145-a4f7-513a7e9ee906"
Super-Scaffold_168	RepeatMasker	LTR/Pao	10924669	10929021	423	-	.	ID="BEL3-I_AP";TEgroup="ctg_5%7CBEL3-I_AP%7C1";Tend="6922";Tstart="2375";shortTE="F";uid="a42b0230-c0ef-41d7-8c06-c97f7f18c59f"
Super-Scaffold_168	RepeatMasker	DNA/TcMar-Tc1	16891422	16891821	1033	-	.	ID="MARINER-75_LMI";Tend="504";Tstart="97";shortTE="F";uid="6b1c2b6d-1d03-41f9-a743-68cb4ba6fff9"
Super-Scaffold_168	RepeatMasker	DNA/PiggyBac	33259366	33259760	462	-	.	ID="PIGGYBAC-1_DAN";Tend="1455";Tstart="1049";shortTE="F";uid="41c27b37-3aca-428b-a020-0db04207e242"
Super-Scaffold_168	RepeatMasker	DNA/Ginger-1	28940629	28940851	666	-	.	ID="RND-6_FAMILY-15982";Tend="2202";Tstart="1985";shortTE="F";uid="9081e2f8-89e8-4e24-a442-d7eaad4da90a"
Super-Scaffold_168	RepeatMasker	DNA/hAT?	38403348	38403527	605	-	.	ID="RND-6_FAMILY-3477";Tend="2344";Tstart="2164";shortTE="F";uid="ec23772a-61a9-428e-81be-3e0c21a0410c"
Super-Scaffold_168	RepeatMasker	DNA	10851720	10852122	2354	-	.	ID="TTAA3B_AP";Tend="436";Tstart="21";shortTE="F";uid="7c56954b-ced6-4e6b-bbc2-000dfdcfebdd"
Super-Scaffold_168	RepeatMasker	DNA/hAT-hAT19	1118305	1118546	1216	-	.	ID="RND-6_FAMILY-2414";Tend="596";Tstart="384";shortTE="F";uid="916b35dc-8580-4f8f-ae84-2bc340d5fd8c"
Super-Scaffold_168	RepeatMasker	DNA	22671119	22671329	682	-	.	ID="ttaa3b_ap";Tend="228";Tstart="21";shortTE="F";uid="8fa9241f-b988-492d-91cb-6290a94265f0"
Super-Scaffold_168	RepeatMasker	Unknown	23634561	23634738	506	-	.	ID="RND-6_FAMILY-5164";Tend="833";Tstart="663";shortTE="F";uid="9da5c46d-5d06-4de1-90bb-b1ee69303e60"
Super-Scaffold_168	RepeatMasker	DNA/hAT-Charlie	11941907	11942049	581	-	.	ID="RND-1_FAMILY-475";Tend="1136";Tstart="994";shortTE="F";uid="60a4c06f-2fce-47f0-bbbf-794e4805c70f"
Super-Scaffold_168	RepeatMasker	DNA/hAT-hAT19	15185532	15185963	646	-	.	ID="RND-5_FAMILY-770";Tend="1356";Tstart="911";shortTE="F";uid="9e7a4956-e3d1-4f89-9aa3-cb1d61d545d1"
Super-Scaffold_168	RepeatMasker	DNA/P	20969218	20970553	845	-	.	ID="RND-6_FAMILY-5425";Tend="3048";Tstart="1746";shortTE="F";uid="fd9641eb-53f4-425b-b16d-f104ed13b906"
Super-Scaffold_168	RepeatMasker	Unknown	4207881	4208123	456	-	.	ID="RND-6_FAMILY-11858";Tend="1671";Tstart="1467";shortTE="F";uid="b940ae0f-3961-4655-9f86-623e8f219cdb"
Super-Scaffold_168	RepeatMasker	DNA/P	19372974	19374438	1277	-	.	ID="RND-6_FAMILY-16584";Tend="4187";Tstart="2752";shortTE="F";uid="03b7b9c8-fd39-4157-adb0-f794f1f2e291"
Super-Scaffold_168	RepeatMasker	DNA	20929748	20931212	2416	-	.	ID="RND-6_FAMILY-12640";Tend="3722";Tstart="2192";shortTE="F";uid="69b1d78a-36d7-4a30-90af-383c9f959d01"
Super-Scaffold_168	RepeatMasker	DNA	27043935	27044094	440	-	.	ID="dna4-2b_ap";Tend="772";Tstart="620";shortTE="F";uid="59de9e80-fd80-4507-a299-27bb5f190a6d"
Super-Scaffold_168	RepeatMasker	DNA	43932098	43932210	434	-	.	ID="RND-6_FAMILY-6585";Tend="1778";Tstart="1667";shortTE="F";uid="178340c0-db8c-4dae-a8e5-849e58725081"
Super-Scaffold_168	RepeatMasker	Unknown	1145383	1146411	5521	-	.	ID="RND-6_FAMILY-18838";Tend="2682";Tstart="1706";shortTE="F";uid="93f984af-19ee-4778-bb09-c04fa087c905"
Super-Scaffold_168	RepeatMasker	Retroposon?	30411874	30412874	1716	-	.	ID="SINE2-1_AP";Tend="1826";Tstart="872";shortTE="F";uid="8e9d1fdc-e884-49f4-a193-7a5e01592351"
Super-Scaffold_168	RepeatMasker	Unknown	4241437	4241597	1034	-	.	ID="RND-1_FAMILY-17";Tend="1131";Tstart="979";shortTE="F";uid="32981e0e-b18f-4107-95a2-d5aef998da76"
Super-Scaffold_168	RepeatMasker	DNA/TcMar-Tc1	25852531	25852867	758	-	.	ID="RND-1_FAMILY-44";Tend="2401";Tstart="2063";shortTE="F";uid="3674a0c4-8304-473d-8963-9284528ce9da"
Super-Scaffold_168	RepeatMasker	DNA/MULE-MuDR	40332032	40335270	16623	-	.	ID="rnd-5_family-1952";Tend="9033";Tstart="6445";shortTE="F";uid="6efc3096-51c5-4976-9794-632ee853a811"
Super-Scaffold_168	RepeatMasker	Unknown	18535071	18535328	408	-	.	ID="RND-1_FAMILY-356";TEgroup="ctg_5%7CRND-1_FAMILY-356%7C1";Tend="1446";Tstart="968";shortTE="T";uid="570b9ec5-934c-4c2e-9f69-023bd96d16f2"
Super-Scaffold_168	RepeatMasker	LTR/Gypsy	759899	760149	1962	-	.	ID="RND-1_FAMILY-46";Tend="6221";Tstart="5976";shortTE="F";uid="95646f5b-dda6-4fdb-9717-62242c4070f4"
Super-Scaffold_168	RepeatMasker	DNA/Kolobok-E	15541093	15542132	1048	-	.	ID="KOLOBOKE-4_AP";Tend="6206";Tstart="5151";shortTE="F";uid="2f3d6924-0215-4699-b6a1-440fbbbdb8a7"
Super-Scaffold_168	RepeatMasker	DNA/TcMar-m44	21555632	21555967	2402	-	.	ID="RND-6_FAMILY-4315";Tend="2305";Tstart="1968";shortTE="F";uid="3a52f5b3-7176-4699-a78e-3e5cfdb584d1"
Super-Scaffold_168	RepeatMasker	DNA/Sola-1	10538567	10538841	910	-	.	ID="RND-6_FAMILY-1505";Tend="251";Tstart="1";shortTE="F";uid="78f96982-b236-4dd5-ae11-7bf7bbb07857"
Super-Scaffold_168	RepeatMasker	DNA	29875623	29876319	2557	-	.	ID="DNA4-1_AP";Tend="822";Tstart="76";shortTE="F";uid="f23087a6-4455-4d93-ab93-11bcfc8f1120"
Super-Scaffold_168	RepeatMasker	DNA/hAT	7895473	7896009	2622	-	.	ID="RND-6_FAMILY-14561";Tend="1606";Tstart="1019";shortTE="F";uid="64340663-19c0-4161-a067-bdc277230298"
Super-Scaffold_168	RepeatMasker	DNA/Ginger-1	41665006	41665344	1069	-	.	ID="RND-5_FAMILY-110";Tend="577";Tstart="232";shortTE="F";uid="a715b9ea-6634-4e6c-a449-5928e7f06f60"
Super-Scaffold_168	RepeatMasker	DNA/P	1268524	1269002	544	-	.	ID="RND-1_FAMILY-340";Tend="4466";Tstart="4021";shortTE="F";uid="1b8bc9d9-255a-43af-98d9-be0fa6e74ca8"
Super-Scaffold_168	RepeatMasker	DNA/P	24197584	24197695	425	-	.	ID="P-4_AP";Tend="110";Tstart="1";shortTE="F";uid="c956909a-c0c3-44aa-ab38-dc5d9b5db53d"
Super-Scaffold_168	RepeatMasker	RC/Helitron	16742585	16742804	554	-	.	ID="RND-6_FAMILY-2100";Tend="504";Tstart="281";shortTE="F";uid="d0cb4b95-fbcd-4f6d-a537-025b1900b13c"
Super-Scaffold_168	RepeatMasker	DNA/P	27569710	27570648	2707	-	.	ID="P-3_AP";Tend="2900";Tstart="1969";shortTE="F";uid="eaa269d0-3ffe-4c9d-b9aa-d888e99c52fb"
Super-Scaffold_168	RepeatMasker	DNA/P	7887620	7889523	444	-	.	ID="RND-1_FAMILY-340";TEgroup="ctg_5%7CRND-1_FAMILY-340%7C1";Tend="4602";Tstart="2319";shortTE="F";uid="a39ac99a-5fed-4bbb-90e5-3ff1440e0cda"
Super-Scaffold_168	RepeatMasker	Unknown	1778451	1779243	5006	-	.	ID="RND-1_FAMILY-188";Tend="1504";Tstart="338";shortTE="F";uid="83e91fbc-8837-4acb-a853-32ec7212f600"
Super-Scaffold_168	RepeatMasker	DNA	41348827	41348969	591	-	.	ID="dna4-2b_ap";Tend="666";Tstart="506";shortTE="F";uid="093bcb48-af6d-4d19-a216-2f08cfbb2cb5"
Super-Scaffold_168	RepeatMasker	DNA/Ginger-1	14490504	14491131	1188	-	.	ID="RND-6_FAMILY-1352";Tend="2140";Tstart="1591";shortTE="F";uid="ee969c96-114f-480f-8aa1-e7351bda52d3"
Super-Scaffold_168	RepeatMasker	Unknown	9659327	9659695	475	-	.	ID="RND-6_FAMILY-12785";Tend="474";Tstart="102";shortTE="F";uid="f517c64b-b150-4312-aea0-6a9c6c950b0b"
Super-Scaffold_168	RepeatMasker	DNA/hAT	28859342	28859532	485	-	.	ID="DNA8-109_AP";Tend="172";Tstart="1";shortTE="F";uid="bb8b200c-09fd-47ef-83bf-c90c537e0a65"
Super-Scaffold_168	RepeatMasker	Unknown	127920	128227	562	-	.	ID="RND-6_FAMILY-11858";Tend="690";Tstart="349";shortTE="F";uid="d87fb874-5a7d-4179-8d1a-2ad66b5936c8"
Super-Scaffold_168	RepeatMasker	DNA	33568511	33568702	692	-	.	ID="TTAA4B_AP";Tend="210";Tstart="22";shortTE="F";uid="e74e5e84-414e-4026-b953-f0031e7b9f2c"
Super-Scaffold_168	RepeatMasker	Retroposon?	24421163	24421294	516	-	.	ID="SINE2-1_AP";Tend="1759";Tstart="1622";shortTE="F";uid="b18a10b5-e086-455d-bbce-c9038b38080b"
Super-Scaffold_168	RepeatMasker	Unknown	37102408	37103169	1747	-	.	ID="RND-1_FAMILY-332";Tend="1671";Tstart="897";shortTE="F";uid="d80f000b-a059-45d2-b68f-6ce22f34f96e"
Super-Scaffold_168	RepeatMasker	Unknown	15963911	15964662	3244	-	.	ID="RND-1_FAMILY-394";Tend="2509";Tstart="1625";shortTE="F";uid="0ab5ec24-9413-4a61-ba76-0d52fd443f64"
Super-Scaffold_168	RepeatMasker	DNA	13588781	13589089	784	-	.	ID="TTAA7_AP";Tend="313";Tstart="1";shortTE="F";uid="2bd68205-896b-4fec-920c-c355efd8b8b2"
Super-Scaffold_168	RepeatMasker	DNA	28949982	28950103	538	-	.	ID="DNA8-15_AP";Tend="116";Tstart="1";shortTE="F";uid="904abb10-c2d3-4560-9d21-a56b48a09094"
Super-Scaffold_168	RepeatMasker	Unknown	4479002	4479401	935	-	.	ID="RND-1_FAMILY-515";TEgroup="ctg_5%7CRND-1_FAMILY-515%7C1";Tend="1289";Tstart="939";shortTE="F";uid="7ae87141-f92a-4f68-b922-ec55a0007213"
Super-Scaffold_168	RepeatMasker	DNA	27771318	27771523	796	-	.	ID="RND-6_FAMILY-6585";Tend="1764";Tstart="1567";shortTE="F";uid="cd8dc0df-3b45-45c2-9bc9-39e89b1735c6"
Super-Scaffold_168	RepeatMasker	DNA/Kolobok-T2?	14032809	14032934	492	-	.	ID="KOLOBOK-N1_AEC";Tend="7489";Tstart="7368";shortTE="F";uid="b23e28b9-c14c-4d22-8558-48c738b378d9"
Super-Scaffold_168	RepeatMasker	DNA	15431779	15431938	1291	-	.	ID="TTAA28B_AP";Tend="163";Tstart="3";shortTE="F";uid="d49070b7-c806-4f9c-be8e-86cae89919f7"
Super-Scaffold_168	RepeatMasker	LINE/I-Jockey	36968973	36969934	8475	-	.	ID="RND-1_FAMILY-24";Tend="8321";Tstart="7365";shortTE="F";uid="cbf8f84c-1647-4128-9de4-4bbc4be1d86d"
Super-Scaffold_168	RepeatMasker	DNA/hAT-Tip100	22797220	22797746	856	-	.	ID="DNA8-13_AP";TEgroup="ctg_5%7CDNA8-13_AP%7C1";Tend="652";Tstart="277";shortTE="F";uid="1a1ceb8e-408c-4b71-a6c5-2a7d64380099"
Super-Scaffold_168	RepeatMasker	DNA	20291033	20291142	616	-	.	ID="DNA3-3_AP";Tend="107";Tstart="1";shortTE="F";uid="b73f668a-1771-4ca4-9e4c-2d23c72ce6a1"
Super-Scaffold_168	RepeatMasker	DNA/hAT-Charlie	37098616	37098845	1701	-	.	ID="RND-1_FAMILY-506";Tend="1228";Tstart="998";shortTE="F";uid="50202855-2df1-4d98-8b14-1cac55821ceb"
Super-Scaffold_168	RepeatMasker	LTR/Pao	32363833	32364260	534	-	.	ID="BEL-6_SI-I";Tend="2976";Tstart="2534";shortTE="F";uid="9b3b4e33-b398-43ce-9e2c-274f8b5fee22"
Super-Scaffold_168	RepeatMasker	DNA/Ginger-1	34914934	34915146	444	-	.	ID="RND-6_FAMILY-15982";Tend="2227";Tstart="2024";shortTE="F";uid="6e75081c-cef5-4809-aa2c-3963fd93af5b"
Super-Scaffold_168	RepeatMasker	DNA/hAT-Tip100	8605785	8605938	988	-	.	ID="DNA8-18_AP";Tend="820";Tstart="676";shortTE="F";uid="cc6e5037-38e9-4a9e-a5f9-234fd7631ff0"
Super-Scaffold_168	RepeatMasker	DNA/TcMar-Tigger	8131789	8131928	463	-	.	ID="RND-6_FAMILY-1180";Tend="854";Tstart="727";shortTE="F";uid="a81ebf48-56bf-42c6-9b18-f0e26b80447d"
Super-Scaffold_168	RepeatMasker	Unknown	45726993	45727279	1356	-	.	ID="RND-6_FAMILY-10519";Tend="1125";Tstart="819";shortTE="F";uid="a515d17a-ebfd-4101-9823-7ed9f5d6c52f"
Super-Scaffold_168	RepeatMasker	Retroposon?	11996828	11997262	545	-	.	ID="RND-6_FAMILY-4896";Tend="2613";Tstart="2162";shortTE="F";uid="5c526a37-97df-4f99-a09b-1bb858e8c149"
Super-Scaffold_168	RepeatMasker	DNA	32774872	32775063	419	-	.	ID="RND-5_FAMILY-5494";Tend="1201";Tstart="1010";shortTE="F";uid="430f5c87-809b-4293-af5d-d567b66cc07b"
Super-Scaffold_168	RepeatMasker	DNA/Ginger-1	1245895	1246459	2274	-	.	ID="RND-6_FAMILY-1352";Tend="2140";Tstart="1550";shortTE="F";uid="667fb6f2-ec97-472c-ba83-427cabdaac05"
Super-Scaffold_168	RepeatMasker	RC/Helitron	38933698	38934617	4693	-	.	ID="RND-6_FAMILY-16132";Tend="3769";Tstart="2846";shortTE="F";uid="607875f2-9b1b-49d6-90cd-b07d160ee053"
Super-Scaffold_168	RepeatMasker	Retroposon?	29205464	29205671	961	-	.	ID="RND-5_FAMILY-2063";Tend="2832";Tstart="2433";shortTE="F";uid="6347a3fb-57f6-4af5-825a-63e69d1bf745"
Super-Scaffold_168	RepeatMasker	DNA/MULE-NOF	24087486	24087681	430	-	.	ID="RND-6_FAMILY-1936";Tend="2187";Tstart="2002";shortTE="F";uid="7d1c812a-d8d7-4c06-8be6-bbbaf6c83396"
Super-Scaffold_168	RepeatMasker	DNA/hAT-Tip100	43097246	43097464	868	-	.	ID="RND-6_FAMILY-20610";Tend="1073";Tstart="851";shortTE="F";uid="7545ce82-89fa-4c74-a1c9-baa513bdc3e1"
Super-Scaffold_168	RepeatMasker	DNA/TcMar-m44	9391940	9392596	5383	-	.	ID="RND-1_FAMILY-329";Tend="1340";Tstart="684";shortTE="F";uid="edfef30b-f567-41d0-b40b-77df5fc9e366"
Super-Scaffold_168	RepeatMasker	Unknown	36854200	36854353	888	-	.	ID="RND-6_FAMILY-11108";Tend="1770";Tstart="1607";shortTE="F";uid="a8fa98f8-0fda-46be-86e1-8cb8ca2035c7"
Super-Scaffold_168	RepeatMasker	DNA/Kolobok-E	11080036	11080191	469	-	.	ID="KOLOBOKE-2_AP";Tend="1262";Tstart="1114";shortTE="F";uid="dac7aa3b-4e42-47b4-938b-64d42a0f89c7"
Super-Scaffold_168	RepeatMasker	DNA/hAT-Tip100	50589588	50591875	13750	-	.	ID="RND-6_FAMILY-9653";Tend="2076";Tstart="4";shortTE="F";uid="1b073a27-6b1a-40dd-9f7d-474b22491bd8"
Super-Scaffold_168	RepeatMasker	DNA/hAT-hAT19	19000399	19000528	429	-	.	ID="RND-6_FAMILY-13269";Tend="4466";Tstart="4330";shortTE="F";uid="9f3d078a-11a2-4ac9-a62f-e24ef9ddd50a"
Super-Scaffold_168	RepeatMasker	DNA	42587914	42588035	481	-	.	ID="ttaa3c_ap";Tend="145";Tstart="22";shortTE="F";uid="f88c8007-d5b1-429b-905b-f677bdcdddf8"
Super-Scaffold_168	RepeatMasker	Unknown	40082760	40082947	853	-	.	ID="RND-6_FAMILY-46";Tend="1391";Tstart="1201";shortTE="F";uid="c4b05945-021a-4ae8-9e11-5ccfa7bbb69f"
Super-Scaffold_168	RepeatMasker	Unknown	9817669	9818224	2977	-	.	ID="RND-6_FAMILY-840";TEgroup="ctg_5%7CRND-6_FAMILY-840%7C1";Tend="1007";Tstart="1";shortTE="F";uid="a7656ee4-095a-44cf-abde-f31741b5fdb6"
Super-Scaffold_168	RepeatMasker	DNA/Ginger-1	21978530	21978994	1579	-	.	ID="RND-6_FAMILY-2263";Tend="1585";Tstart="1128";shortTE="F";uid="1116bc36-45da-4b41-9205-8acef95874cd"
Super-Scaffold_168	RepeatMasker	DNA/Ginger-1	11926242	11927555	2213	-	.	ID="RND-6_FAMILY-15982";Tend="1948";Tstart="608";shortTE="F";uid="041dc7bc-eb6f-4298-b70d-6b2cc47a70d3"
Super-Scaffold_168	RepeatMasker	DNA/hAT-Tip100	18332779	18333723	7185	-	.	ID="RND-6_FAMILY-9943";Tend="1836";Tstart="927";shortTE="F";uid="55753b19-c7fd-487b-936d-3a6f5a9f16c6"
Super-Scaffold_168	RepeatMasker	Unknown	52155283	52155585	1133	-	.	ID="RND-5_FAMILY-2016";Tend="1504";Tstart="1234";shortTE="F";uid="e93e8d80-cf25-4e43-92b6-59f8c18bc96b"
Super-Scaffold_168	RepeatMasker	Unknown	35953525	35953687	843	-	.	ID="RND-6_FAMILY-13603";Tend="1223";Tstart="1059";shortTE="F";uid="a204eaa1-9753-4455-a52c-1bb05ccb25d5"
Super-Scaffold_168	RepeatMasker	DNA/Ginger-2	45894924	45895251	1322	-	.	ID="RND-5_FAMILY-7379";Tend="1668";Tstart="1234";shortTE="F";uid="870579b8-7542-4771-9d3e-333e8e542afe"
Super-Scaffold_168	RepeatMasker	DNA/MULE-MuDR	4342598	4342755	580	-	.	ID="RND-6_FAMILY-41734";Tend="215";Tstart="88";shortTE="F";uid="5de55754-a777-442f-9081-5e662b05799c"
Super-Scaffold_168	RepeatMasker	LTR/Pao	47390410	47391349	7289	-	.	ID="BEL1-I_AP";Tend="6061";Tstart="5136";shortTE="F";uid="42b8440f-0715-4ebf-8a87-559f8152e7d2"
Super-Scaffold_168	RepeatMasker	DNA	4713699	4714108	2849	-	.	ID="TTAA2_AP";Tend="427";Tstart="5";shortTE="F";uid="2af5e8a9-77ba-4f2f-a695-29fdc637f538"
Super-Scaffold_168	RepeatMasker	DNA	40934973	40935137	497	-	.	ID="DNA-TTAA-1_AP";Tend="188";Tstart="32";shortTE="F";uid="98c1f8d1-2ad1-45d9-97b4-f7212e05a0f5"
Super-Scaffold_168	RepeatMasker	DNA/hAT	18025498	18025645	684	-	.	ID="RND-5_FAMILY-404";Tend="1142";Tstart="993";shortTE="F";uid="f0352c55-0f31-4023-97bb-7389a63bc57b"
Super-Scaffold_168	RepeatMasker	DNA	46849142	46849270	414	-	.	ID="ttaa3c_ap";Tend="416";Tstart="288";shortTE="F";uid="eb851c92-0b50-406b-94ed-6e67de7678be"
Super-Scaffold_168	RepeatMasker	Retroposon?	34153951	34154168	873	-	.	ID="RND-6_FAMILY-6579";Tend="1009";Tstart="795";shortTE="F";uid="887504d9-7a89-44e7-af33-bd598488ed8c"
Super-Scaffold_168	RepeatMasker	DNA/hAT-Tip100	47866399	47867832	1727	-	.	ID="rnd-1_family-539";Tend="1800";Tstart="607";shortTE="F";uid="15e26e7f-7702-4306-9fb9-cb2e5ebd746b"
Super-Scaffold_168	RepeatMasker	DNA	6376406	6376963	900	-	.	ID="DNA4-3_AP";Tend="541";Tstart="1";shortTE="F";uid="b8049481-9f7b-402f-acc0-746a7474d288"
Super-Scaffold_168	RepeatMasker	RC/Helitron	48576329	48576891	4401	-	.	ID="RND-5_FAMILY-2212";Tend="2113";Tstart="1551";shortTE="F";uid="9d20fb79-acf9-4d50-988e-bc2db597e0c5"
Super-Scaffold_168	RepeatMasker	Retroposon?	19027366	19027588	809	-	.	ID="SINE2-2_AP";Tend="893";Tstart="676";shortTE="F";uid="39cf7845-bea7-4650-99c0-ddd99bf00b2e"
Super-Scaffold_168	RepeatMasker	DNA/hAT-Charlie	47282716	47282956	454	-	.	ID="HAT-N16_RPR";Tend="587";Tstart="350";shortTE="F";uid="7aafa6e7-ceb0-4635-aa3b-ae9a303a6bfe"
Super-Scaffold_168	RepeatMasker	DNA/hAT-Tip100	12088129	12088262	437	-	.	ID="HAT-N16_AP";Tend="134";Tstart="1";shortTE="F";uid="c07180bf-08e5-4f5c-a840-64bc1b3a2675"
Super-Scaffold_168	RepeatMasker	DNA	45927971	45928502	1005	-	.	ID="DNA4-2_AP";Tend="556";Tstart="1";shortTE="F";uid="1fd4c299-6725-4f50-b138-d86504efe964"
Super-Scaffold_168	RepeatMasker	DNA	35764638	35765044	1130	-	.	ID="RND-6_FAMILY-13648";TEgroup="ctg_5%7CRND-6_FAMILY-13648%7C10";Tend="2189";Tstart="747";shortTE="F";uid="d33e64f7-cc4a-4896-b98f-65ed81c522bb"
Super-Scaffold_168	RepeatMasker	DNA	9728500	9728654	523	-	.	ID="TTAA4B_AP";Tend="224";Tstart="55";shortTE="F";uid="7d4966d4-485b-482f-999b-8eb8028ae2db"
Super-Scaffold_168	RepeatMasker	DNA/hAT-Charlie	49661074	49661184	543	-	.	ID="RND-6_FAMILY-1128";Tend="2533";Tstart="2420";shortTE="F";uid="712febf7-edc7-4385-b21d-38af327baa36"
Super-Scaffold_168	RepeatMasker	DNA/Kolobok-E	27883217	27883454	611	-	.	ID="KOLOBOKE-2_AP";Tend="1378";Tstart="1123";shortTE="F";uid="e54e6bcb-2b88-4599-9f65-17d6b87dae6c"
Super-Scaffold_168	RepeatMasker	LTR/Gypsy	19615998	19616552	4393	-	.	ID="RND-6_FAMILY-117";Tend="763";Tstart="211";shortTE="F";uid="58e3c002-faf3-4ebe-a5b0-4421072e3d7c"
Super-Scaffold_168	RepeatMasker	DNA	27695796	27696614	5606	-	.	ID="RND-6_FAMILY-6833";Tend="1649";Tstart="857";shortTE="F";uid="beac486f-e03a-48fa-b729-855553d17175"
Super-Scaffold_168	RepeatMasker	Unknown	24232062	24232775	526	-	.	ID="RND-5_FAMILY-969";TEgroup="ctg_5%7CRND-5_FAMILY-969%7C1";Tend="9806";Tstart="8594";shortTE="F";uid="8347ddbf-9ce5-4899-a6b1-35468c4a8e8f"
Super-Scaffold_168	RepeatMasker	LINE/I-Jockey	18174276	18174808	1323	-	.	ID="RND-6_FAMILY-3854";Tend="1369";Tstart="912";shortTE="F";uid="dccd5f0f-c61e-4a0c-b65b-606ff6e8c21f"
Super-Scaffold_168	RepeatMasker	DNA/hAT-Ac	47108223	47108362	681	-	.	ID="DNA8-11_AP";Tend="138";Tstart="1";shortTE="F";uid="bb940c63-71e9-49d8-bc18-04b8b6d829a4"
Super-Scaffold_168	RepeatMasker	DNA/Kolobok-E	41460869	41461087	456	-	.	ID="KOLOBOKE-2_AP";Tend="1334";Tstart="1127";shortTE="F";uid="a8c7a7ef-844b-4153-a2d9-082641c18866"
Super-Scaffold_168	RepeatMasker	DNA/hAT-hAT19	22657718	22657854	540	-	.	ID="RND-6_FAMILY-7458";Tend="802";Tstart="664";shortTE="F";uid="8f50fd1c-538e-41b2-821a-4f8e26d21078"
Super-Scaffold_168	RepeatMasker	DNA	28320589	28321204	513	-	.	ID="DNA4-2_AP";TEgroup="ctg_5%7CDNA4-2_AP%7C2";Tend="317";Tstart="1";shortTE="F";uid="a8529eb4-1dcc-4cc3-9fa1-5b3acaa22176"
Super-Scaffold_168	RepeatMasker	Unknown	22964025	22964616	5272	-	.	ID="RND-1_FAMILY-168";Tend="1976";Tstart="1385";shortTE="F";uid="e8a73060-2efd-4d34-9055-15631117fdf5"
Super-Scaffold_168	RepeatMasker	Unknown	22223638	22223818	514	-	.	ID="RND-6_FAMILY-2027";Tend="1634";Tstart="1491";shortTE="F";uid="a66edd53-d0b5-4aa2-a321-b16e56ff9256"
Super-Scaffold_168	RepeatMasker	DNA/hAT-Tip100	9215343	9215514	1201	-	.	ID="RND-1_FAMILY-303";Tend="1490";Tstart="1319";shortTE="F";uid="1e6edb65-eafd-4144-91b5-99bf6a9de0ca"
Super-Scaffold_168	RepeatMasker	DNA/Ginger-1	25341640	25341787	413	-	.	ID="RND-6_FAMILY-1352";Tend="873";Tstart="745";shortTE="F";uid="859da405-29f6-4357-8929-ecf2e5e84f45"
Super-Scaffold_168	RepeatMasker	DNA/hAT	14662867	14662976	762	-	.	ID="RND-6_FAMILY-8358";Tend="1032";Tstart="926";shortTE="F";uid="779f24db-6d07-4dd2-b4f1-9c2b95698421"
Super-Scaffold_168	RepeatMasker	DNA/hAT-Charlie	8144435	8144621	575	-	.	ID="RND-5_FAMILY-3229";Tend="1403";Tstart="1207";shortTE="F";uid="73c5c1c9-2033-4df4-a4cc-d0cf3dc2d71a"
Super-Scaffold_168	RepeatMasker	Unknown	9581996	9582404	2122	-	.	ID="RND-4_FAMILY-83";Tend="1356";Tstart="958";shortTE="F";uid="2eb2b94a-11a1-4c4c-a61e-65bb63288627"
Super-Scaffold_168	RepeatMasker	DNA/hAT-Charlie	14043923	14044155	1087	-	.	ID="RND-1_FAMILY-161";Tend="1233";Tstart="974";shortTE="F";uid="2408d2be-8b56-48c5-86e8-b1296f43f270"
Super-Scaffold_168	RepeatMasker	DNA/TcMar-m44	45683741	45684082	432	-	.	ID="RND-1_FAMILY-243";Tend="5216";Tstart="4875";shortTE="F";uid="5e1a3945-8baa-457c-b5f6-654a776b1011"
Super-Scaffold_168	RepeatMasker	DNA/TcMar-m44	28920524	28920799	1440	-	.	ID="RND-6_FAMILY-17434";Tend="1194";Tstart="952";shortTE="F";uid="5ca71ef1-b0a2-4def-8a7c-9a9e4b530e7f"
Super-Scaffold_168	RepeatMasker	Retroposon?	12811540	12811722	709	-	.	ID="RND-5_FAMILY-2063";Tend="2733";Tstart="2541";shortTE="F";uid="0f90a313-01b1-4460-9654-a73c22062341"
Super-Scaffold_168	RepeatMasker	DNA/Ginger-1	2172765	2172943	751	-	.	ID="RND-6_FAMILY-6948";Tend="622";Tstart="438";shortTE="F";uid="9d83ee23-ea70-4f89-868d-42b600e1b287"
Super-Scaffold_168	RepeatMasker	DNA	24779428	24779602	507	-	.	ID="TTAA3_AP";Tend="407";Tstart="219";shortTE="F";uid="0d2e84fb-f4ec-4fe3-9bca-0efe75fc9ba7"
Super-Scaffold_168	RepeatMasker	DNA	34288427	34288756	1370	-	.	ID="TTAA3B_AP";Tend="435";Tstart="120";shortTE="F";uid="95488c09-a58a-48c7-8dcd-828ffb1a66d1"
Super-Scaffold_168	RepeatMasker	DNA/Kolobok-E	32404465	32404675	406	-	.	ID="RND-6_FAMILY-29409";Tend="1131";Tstart="915";shortTE="F";uid="eb74578f-e045-4fa2-be65-a9bf0aa46fa7"
Super-Scaffold_168	RepeatMasker	DNA/Kolobok-E	26480538	26481309	4165	-	.	ID="RND-5_FAMILY-1780";Tend="3298";Tstart="2514";shortTE="F";uid="1a1e4517-cb60-4895-8236-ad258088b7a2"
Super-Scaffold_168	RepeatMasker	RC/Helitron	47643255	47643725	1404	-	.	ID="RND-6_FAMILY-16132";Tend="1107";Tstart="573";shortTE="F";uid="630182d6-4642-4a1e-a460-14ac04d805ad"
Super-Scaffold_168	RepeatMasker	DNA	1885059	1885345	1860	-	.	ID="TTAA19_AP";Tend="528";Tstart="232";shortTE="F";uid="9df102cf-c526-420c-9a1a-d39f3ae7c20b"
Super-Scaffold_168	RepeatMasker	DNA/hAT-Ac	4599377	4599610	1426	-	.	ID="RND-6_FAMILY-2083";Tend="1742";Tstart="1516";shortTE="F";uid="cedffd2b-a0fa-4041-b9c8-822a50a37295"
Super-Scaffold_168	RepeatMasker	DNA	43924547	43924778	564	-	.	ID="dna4-2_ap";Tend="208";Tstart="1";shortTE="F";uid="81af5854-80c8-4908-93dc-9293955678d4"
Super-Scaffold_168	RepeatMasker	DNA/hAT-hAT19	8992577	8992785	1454	-	.	ID="HAT-N4_AP";Tend="220";Tstart="1";shortTE="F";uid="51c00bff-2c68-4cdc-a617-17bc484236a4"
Super-Scaffold_168	RepeatMasker	DNA/hAT-Blackjack	33904565	33904856	2233	-	.	ID="RND-1_FAMILY-334";Tend="1349";Tstart="1054";shortTE="F";uid="bd444087-1c0d-4c93-9f6a-73c48db8d25d"
Super-Scaffold_168	RepeatMasker	DNA	181700	182321	2277	-	.	ID="DNA4-2_AP";Tend="766";Tstart="106";shortTE="F";uid="c4715894-ced7-41c5-ac51-b27e69b2be8a"
Super-Scaffold_168	RepeatMasker	DNA/PIF-Spy	33667861	33668024	471	-	.	ID="ISL2EU-3N1_CFL";Tend="367";Tstart="205";shortTE="F";uid="7759d1cc-f889-4aea-8501-b2c9c3d1add5"
Super-Scaffold_168	RepeatMasker	DNA/Kolobok-T2	12614137	12615473	3235	-	.	ID="KOLOBOK-1_AP";Tend="3852";Tstart="2520";shortTE="F";uid="ae0eb92d-c916-4297-9a81-417f4bb21098"
Super-Scaffold_168	RepeatMasker	DNA/Kolobok-E	30481002	30481281	438	-	.	ID="RND-6_FAMILY-10295";TEgroup="ctg_5%7CRND-6_FAMILY-10295%7C1";Tend="1244";Tstart="914";shortTE="T";uid="d0817f43-2481-4204-9430-9a991f7f6a6b"
Super-Scaffold_168	RepeatMasker	DNA/MULE-MuDR	12515390	12515861	3716	-	.	ID="RND-1_FAMILY-65";Tend="2439";Tstart="1972";shortTE="F";uid="ce9f2504-b7c8-4c5b-a5f0-1bd532f503ba"
Super-Scaffold_168	RepeatMasker	DNA	25531511	25531698	488	-	.	ID="dna4-2_ap";Tend="197";Tstart="2";shortTE="F";uid="f023f5f4-7f31-4fc2-96e0-0a7e3b50dc8f"
Super-Scaffold_168	RepeatMasker	DNA/hAT-hAT19	25923644	25923780	442	-	.	ID="RND-6_FAMILY-17800";Tend="1049";Tstart="913";shortTE="F";uid="238eb320-0b08-47a6-89d9-45980878f561"
Super-Scaffold_168	RepeatMasker	DNA	6833481	6833679	891	-	.	ID="DNA2-3_AP";Tend="609";Tstart="414";shortTE="F";uid="8814effc-b089-4f2f-8576-6c22db1e5edb"
Super-Scaffold_168	RepeatMasker	RC/Helitron	1493783	1493963	590	-	.	ID="RND-5_FAMILY-1249";Tend="1547";Tstart="1382";shortTE="F";uid="029eb477-8d25-42db-bfd0-22a05bd20f5f"
Super-Scaffold_168	RepeatMasker	Retroposon?	48382739	48382926	421	-	.	ID="RND-6_FAMILY-3916";Tend="1015";Tstart="850";shortTE="F";uid="32bf6e1f-6dea-4691-8d1b-19d5c3da8a1b"
Super-Scaffold_168	RepeatMasker	DNA/P	295166	295938	1543	-	.	ID="RND-6_FAMILY-11509";Tend="4363";Tstart="3629";shortTE="F";uid="b0401d75-4075-4daf-b837-77af570fbbdd"
Super-Scaffold_168	RepeatMasker	Retroposon?	44265453	44265719	620	-	.	ID="RND-5_FAMILY-2063";Tend="2697";Tstart="2435";shortTE="F";uid="f356cbe6-74f2-46b4-bc41-9abcedf6e20e"
Super-Scaffold_168	RepeatMasker	LINE/L2	12652084	12652555	1258	-	.	ID="RND-5_FAMILY-4780";Tend="1643";Tstart="1166";shortTE="F";uid="192ace20-c9e4-4f3c-ae1f-0b355012b3bf"
Super-Scaffold_168	RepeatMasker	DNA/P	2656646	2657714	506	-	.	ID="RND-6_FAMILY-4162";Tend="2548";Tstart="1491";shortTE="F";uid="b2f95771-b7df-418b-aa4a-1448b491ae4d"
Super-Scaffold_168	RepeatMasker	DNA	51077256	51080516	4416	-	.	ID="RND-6_FAMILY-5471";Tend="4250";Tstart="929";shortTE="F";uid="895c6480-55b1-4cc4-af41-6f925563678b"
Super-Scaffold_168	RepeatMasker	Unknown	1503853	1504649	2584	-	.	ID="RND-6_FAMILY-25016";TEgroup="ctg_5%7CRND-6_FAMILY-25016%7C1";Tend="1663";Tstart="790";shortTE="F";uid="df1b6b35-6cda-42ee-b35c-45b6863e45be"
Super-Scaffold_168	RepeatMasker	DNA	34249802	34250331	730	-	.	ID="ttaa18b_ap";Tend="541";Tstart="1";shortTE="F";uid="6554eec5-55bc-468b-858c-1431b3e336fb"
Super-Scaffold_168	RepeatMasker	Unknown	46121819	46122001	922	-	.	ID="RND-6_FAMILY-19012";Tend="3155";Tstart="2982";shortTE="F";uid="9dc7b5be-64eb-4b2f-b55c-1a64ee63a4bf"
Super-Scaffold_168	RepeatMasker	DNA/Maverick	1910461	1910982	4644	-	.	ID="RND-1_FAMILY-104";Tend="991";Tstart="471";shortTE="F";uid="7d06fc9c-fa90-48ea-b99b-89c1787a7b7f"
Super-Scaffold_168	RepeatMasker	RC/Helitron	47635291	47638073	25082	-	.	ID="RND-6_FAMILY-8687";Tend="4817";Tstart="2035";shortTE="F";uid="41d1e194-88fe-4ff0-a151-3fa8dd7f261f"
Super-Scaffold_168	RepeatMasker	Unknown	12311105	12311281	955	-	.	ID="RND-6_FAMILY-13603";Tend="1271";Tstart="1088";shortTE="F";uid="77b57e8e-3198-4087-9f44-c6d41b1438a1"
Super-Scaffold_168	RepeatMasker	DNA/hAT-hAT19	5107724	5107834	760	-	.	ID="DNA8-88_AP";Tend="618";Tstart="508";shortTE="F";uid="899faa34-51ae-43b3-82bc-aac3c25ce70e"
Super-Scaffold_168	RepeatMasker	LINE/I	14987211	14987540	815	-	.	ID="RND-6_FAMILY-6002";Tend="1347";Tstart="1030";shortTE="F";uid="8b890e81-da3d-4632-9572-f8527819eee3"
Super-Scaffold_168	RepeatMasker	DNA	6876433	6876574	410	-	.	ID="TTAA11_AP";Tend="131";Tstart="2";shortTE="F";uid="eb7b0d66-f03a-4cb6-b81a-7594ddf477ac"
Super-Scaffold_168	RepeatMasker	LTR/Gypsy	49439726	49440057	851	-	.	ID="RND-1_FAMILY-46";Tend="6291";Tstart="5990";shortTE="F";uid="a5af7f81-4f64-4cc3-b3ed-7772ca53e94a"
Super-Scaffold_168	RepeatMasker	LTR/Gypsy	21091993	21092623	673	-	.	ID="GYPSY-13_SI-I";Tend="2792";Tstart="2166";shortTE="F";uid="befc13d1-2dd9-4f16-aac7-c7f97f30d411"
Super-Scaffold_168	RepeatMasker	DNA/Kolobok-E	28312123	28312245	409	-	.	ID="KOLOBOKE-2_AP";Tend="1230";Tstart="1119";shortTE="F";uid="3f4c3482-7511-44b6-a2d1-bcd26b03017a"
Super-Scaffold_168	RepeatMasker	Unknown	50618503	50621133	23810	-	.	ID="RND-1_FAMILY-101";Tend="3350";Tstart="720";shortTE="F";uid="c20ddbc1-990c-4209-a6ad-6fad3d525f9b"
Super-Scaffold_168	RepeatMasker	DNA	366951	368191	2234	-	.	ID="RND-6_FAMILY-13648";TEgroup="ctg_5%7CRND-6_FAMILY-13648%7C2";Tend="1876";Tstart="901";shortTE="F";uid="2b039610-e3cf-4593-808a-469bc9d2a5c8"
Super-Scaffold_168	RepeatMasker	Retroposon?	44090293	44090683	571	-	.	ID="SINE2-2_AP";Tend="469";Tstart="1";shortTE="F";uid="e963ca91-e320-445e-9af1-782080896153"
Super-Scaffold_168	RepeatMasker	DNA/Maverick	33547737	33548053	465	-	.	ID="rnd-1_family-322";Tend="2854";Tstart="2547";shortTE="F";uid="23d6f1dc-98e5-411d-87ff-8f855f0a9de1"
Super-Scaffold_168	RepeatMasker	DNA/TcMar-m44	12145449	12145630	847	-	.	ID="mariner-1_ap";Tend="1251";Tstart="441";shortTE="F";uid="a9d8eb25-a319-4267-b3bf-036af3fab967"
Super-Scaffold_168	RepeatMasker	DNA/MULE-NOF	2220567	2221568	1132	-	.	ID="RND-5_FAMILY-266";TEgroup="ctg_5%7CRND-5_FAMILY-266%7C2";Tend="2967";Tstart="1504";shortTE="F";uid="c3529a47-df5e-4ac2-b1fe-0e3003fb079a"
Super-Scaffold_168	RepeatMasker	DNA/hAT-Ac	10416814	10416929	670	-	.	ID="DNA8-39_AP";Tend="150";Tstart="33";shortTE="F";uid="107dcc04-55dd-4e2d-93ac-4d2eeb3e3ec0"
Super-Scaffold_168	RepeatMasker	DNA	3223113	3223973	1000	-	.	ID="RND-6_FAMILY-12640";Tend="2838";Tstart="2043";shortTE="F";uid="74f036cf-6f31-4755-a0d8-e19c584cbab2"
Super-Scaffold_168	RepeatMasker	DNA/hAT-Tip100	23582560	23583064	2082	-	.	ID="DNA8-107_AP";Tend="704";Tstart="183";shortTE="F";uid="1b31f1d4-4939-426f-a432-e01c1c5fe4e9"
Super-Scaffold_168	RepeatMasker	Unknown	22176484	22176748	546	-	.	ID="RND-6_FAMILY-2218";Tend="1273";Tstart="1015";shortTE="F";uid="daf0a863-c614-4a3c-bb12-16cc41e6c9ef"
Super-Scaffold_168	RepeatMasker	RC/Helitron	43917376	43917519	477	-	.	ID="RND-5_FAMILY-5971";Tend="1121";Tstart="980";shortTE="F";uid="1011e89c-f8ab-416b-b22b-805bb5d64ccd"
Super-Scaffold_168	RepeatMasker	DNA/hAT-hAT19	12847327	12847728	431	-	.	ID="RND-6_FAMILY-5410";Tend="1368";Tstart="968";shortTE="F";uid="bb1ff495-7afe-45a2-9075-de049667275b"
Super-Scaffold_168	RepeatMasker	DNA/Ginger-1	23495943	23496057	609	-	.	ID="RND-6_FAMILY-6948";Tend="1193";Tstart="1080";shortTE="F";uid="d4b074c5-81f3-4a07-be46-3d36ddb4f778"
Super-Scaffold_168	RepeatMasker	RC/Helitron	41793068	41793633	1197	-	.	ID="RND-5_FAMILY-5282";Tend="892";Tstart="334";shortTE="F";uid="e94b959b-dff6-48fa-ab50-617562043026"
Super-Scaffold_168	RepeatMasker	Unknown	1535635	1535892	673	-	.	ID="RND-6_FAMILY-18838";Tend="4593";Tstart="4261";shortTE="F";uid="6c95bf17-e936-4929-b12f-fe645f8a3bcc"
Super-Scaffold_168	RepeatMasker	Retroposon?	34667019	34667158	402	-	.	ID="RND-6_FAMILY-11158";Tend="1478";Tstart="1341";shortTE="F";uid="a646ffa6-ca2e-4562-a3cb-78bd7046d471"
Super-Scaffold_168	RepeatMasker	DNA/Ginger-1	35741904	35742024	484	-	.	ID="RND-6_FAMILY-15982";Tend="1099";Tstart="665";shortTE="F";uid="3f3d3920-e7c2-4989-b632-4e6a9ad6ecc2"
Super-Scaffold_168	RepeatMasker	DNA/TcMar-Mariner	46320861	46321337	1856	-	.	ID="RND-6_FAMILY-12233";Tend="1341";Tstart="829";shortTE="F";uid="8b378ae9-6ae4-453f-9258-47366e7899d0"
Super-Scaffold_168	RepeatMasker	DNA	32371946	32372427	525	-	.	ID="DNA4-3_AP";Tend="637";Tstart="111";shortTE="F";uid="151d6195-f9fb-4700-b346-c49e806eec73"
Super-Scaffold_168	RepeatMasker	DNA/Ginger-1	24390811	24391201	871	-	.	ID="rnd-6_family-15982";Tend="2253";Tstart="1838";shortTE="F";uid="33289198-5b06-4bfc-b9cf-4b03e2b8cc99"
Super-Scaffold_168	RepeatMasker	RC/Helitron	14846575	14847179	5489	-	.	ID="RND-5_FAMILY-1630";Tend="4875";Tstart="4271";shortTE="F";uid="2430ae28-eeb5-4dae-adcc-df7a3bcfa885"
Super-Scaffold_168	RepeatMasker	DNA	13658245	13658509	891	-	.	ID="TTAA13B_AP";TEgroup="ctg_5%7CTTAA13B_AP%7C2";Tend="595";Tstart="23";shortTE="F";uid="71d1aeff-2e3b-4a7f-a979-d4f480d9e385"
Super-Scaffold_168	RepeatMasker	Unknown	15943972	15944654	690	-	.	ID="RND-6_FAMILY-4539";Tend="3657";Tstart="2943";shortTE="F";uid="73773394-bf41-43ce-96e8-3477f210f703"
Super-Scaffold_168	RepeatMasker	DNA/hAT-Charlie	24643815	24644082	1887	-	.	ID="RND-1_FAMILY-161";Tend="1233";Tstart="971";shortTE="F";uid="adf5240f-d5e7-45da-ba75-4d4047b116b3"
Super-Scaffold_168	RepeatMasker	DNA/Kolobok-E	10302150	10302393	579	-	.	ID="KOLOBOKE-2_AP";Tend="1378";Tstart="1125";shortTE="F";uid="7725dc2e-df50-4bcd-a102-9b981658e244"
Super-Scaffold_168	RepeatMasker	DNA/TcMar-Tc1	22055757	22055883	480	-	.	ID="MARINER-N22_AG";Tend="196";Tstart="68";shortTE="F";uid="30bd9aba-9ee7-46ae-b9b6-a9d172735008"
Super-Scaffold_168	RepeatMasker	DNA/Sola-1	1666362	1667464	1734	-	.	ID="SOLA1-3_LMI";Tend="2149";Tstart="1048";shortTE="F";uid="e10ea06d-d2f7-4287-be6a-722d8b1c3e91"
Super-Scaffold_168	RepeatMasker	DNA/Ginger-1	14932826	14932957	481	-	.	ID="RND-6_FAMILY-6948";Tend="660";Tstart="521";shortTE="F";uid="9daa2495-ddbb-4f8a-a9f7-9c868d443652"
Super-Scaffold_168	RepeatMasker	RC/Helitron	16322720	16323317	4279	-	.	ID="HELITRON-5_DRH";Tend="3766";Tstart="3168";shortTE="F";uid="5bc5a4b6-016f-45ca-939b-a69e7a66fbfb"
Super-Scaffold_168	RepeatMasker	DNA	42725995	42726467	2177	-	.	ID="RND-6_FAMILY-34263";Tend="1004";Tstart="511";shortTE="F";uid="de182050-28fd-4970-a3a1-cd774702cabb"
Super-Scaffold_168	RepeatMasker	DNA/Maverick	48473322	48473581	4106	-	.	ID="rnd-1_family-223";Tend="4645";Tstart="3680";shortTE="F";uid="b056dd6b-6ffc-413c-99e9-b5c34d8be86d"
Super-Scaffold_168	RepeatMasker	DNA	28472237	28472565	2485	-	.	ID="RND-6_FAMILY-7614";Tend="1981";Tstart="1646";shortTE="F";uid="8c5001df-b9f7-4041-a614-98be128fef38"
Super-Scaffold_168	RepeatMasker	Unknown	33114242	33116030	10373	-	.	ID="RND-1_FAMILY-394";Tend="2962";Tstart="1331";shortTE="F";uid="b671261d-2249-4967-9ad2-8258629bd659"
Super-Scaffold_168	RepeatMasker	Unknown	5321603	5321974	2141	-	.	ID="RND-1_FAMILY-174";Tend="1306";Tstart="919";shortTE="F";uid="1a9d1909-d1db-415f-9d5f-1b9798c40410"
Super-Scaffold_168	RepeatMasker	DNA/hAT-Tip100	3556770	3556924	649	-	.	ID="RND-6_FAMILY-6377";Tend="381";Tstart="231";shortTE="F";uid="d123efcf-aab9-454c-bb83-e83964abed63"
Super-Scaffold_168	RepeatMasker	DNA/Ginger-2	27855585	27855703	518	-	.	ID="RND-6_FAMILY-2859";Tend="1267";Tstart="1148";shortTE="F";uid="dc8834c4-dcc2-4b8a-a2da-435bdc26fb6a"
Super-Scaffold_168	RepeatMasker	DNA	39356251	39356669	2219	-	.	ID="TTAA3B_AP";Tend="436";Tstart="1";shortTE="F";uid="8a76b00d-8426-47e7-b383-7885256935be"
Super-Scaffold_168	RepeatMasker	LTR/Gypsy	10258556	10262777	25116	-	.	ID="RND-6_FAMILY-730";Tend="4656";Tstart="756";shortTE="F";uid="61d15c3a-f3dd-4c46-b46d-f1c222db0e74"
Super-Scaffold_168	RepeatMasker	DNA/hAT-Tip100	22772195	22773319	3975	-	.	ID="RND-6_FAMILY-10947";Tend="3890";Tstart="3120";shortTE="F";uid="ff8529fd-f882-4b6d-a6b5-e5a127f97f6a"
Super-Scaffold_168	RepeatMasker	DNA/P	39260039	39260182	437	-	.	ID="RND-5_FAMILY-6130";Tend="4899";Tstart="4749";shortTE="F";uid="1b6eac88-5fa8-4228-a53d-325573cce128"
Super-Scaffold_168	RepeatMasker	Retroposon?	2130051	2130727	806	-	.	ID="RND-6_FAMILY-753";Tend="1525";Tstart="883";shortTE="F";uid="d784d5f7-75b3-472d-8965-0e732ccc9474"
Super-Scaffold_168	RepeatMasker	DNA	18945446	18946378	7720	-	.	ID="RND-1_FAMILY-257";Tend="1913";Tstart="986";shortTE="F";uid="ebe270dc-b738-45ff-b7ec-acee45a9e51d"
Super-Scaffold_168	RepeatMasker	DNA/Kolobok-E	25832888	25833048	949	-	.	ID="RND-6_FAMILY-5666";Tend="1149";Tstart="988";shortTE="F";uid="ba72e8e4-3377-4987-b0dc-d12caabd1963"
Super-Scaffold_168	RepeatMasker	DNA	41056090	41056326	818	-	.	ID="RND-6_FAMILY-34263";TEgroup="ctg_5%7CRND-6_FAMILY-34263%7C4";Tend="1563";Tstart="1125";shortTE="F";uid="837d6b88-4e7e-42f8-980c-8fdfd00b09c2"
Super-Scaffold_168	RepeatMasker	LTR/Pao	498622	499181	563	-	.	ID="BEL4-I_AP";Tend="1483";Tstart="923";shortTE="F";uid="25b05f80-711a-41a1-b0e8-ffe6034a7e1b"
Super-Scaffold_168	RepeatMasker	Unknown	44897324	44897549	1608	-	.	ID="RND-1_FAMILY-445";Tend="1312";Tstart="1093";shortTE="F";uid="7b11e55c-6029-4408-8560-6ddcc9cec97f"
Super-Scaffold_168	RepeatMasker	DNA/TcMar-m44	44665529	44666864	3323	-	.	ID="RND-6_FAMILY-8681";Tend="2271";Tstart="942";shortTE="F";uid="f078df0e-f915-4177-8d70-cbbae90ef555"
Super-Scaffold_168	RepeatMasker	Unknown	10277196	10277481	470	-	.	ID="RND-5_FAMILY-969";Tend="13381";Tstart="13089";shortTE="F";uid="2d1759d3-d219-45c4-a4a2-85c8844489a6"
Super-Scaffold_168	RepeatMasker	DNA/Kolobok-E	18384648	18385086	1119	-	.	ID="RND-6_FAMILY-1804";Tend="3191";Tstart="2835";shortTE="F";uid="5a2914e6-eeef-40b1-9bd2-da895a192e7a"
Super-Scaffold_168	RepeatMasker	DNA	28337783	28338478	2577	-	.	ID="DNA4-2_AP";Tend="766";Tstart="4";shortTE="F";uid="f56def1b-ea22-473c-8316-becc20d17ab8"
Super-Scaffold_168	RepeatMasker	DNA/hAT-Pegasus	33149387	33150330	5479	-	.	ID="RND-6_FAMILY-6747";Tend="1660";Tstart="880";shortTE="F";uid="976723a9-6b67-4569-84e4-b2cd9cad3ed2"
Super-Scaffold_168	RepeatMasker	LINE/CR1	27019042	27019714	5647	-	.	ID="RND-6_FAMILY-4728";Tend="1090";Tstart="418";shortTE="F";uid="41eacab8-f76d-4c34-b9e1-a6e3ee9764ec"
Super-Scaffold_168	RepeatMasker	DNA/PIF-Harbinger	48121037	48121580	493	-	.	ID="RND-6_FAMILY-5669";Tend="2125";Tstart="1580";shortTE="F";uid="e3ac81b3-13b4-4b43-92e5-4d9ea845cf40"
Super-Scaffold_168	RepeatMasker	DNA/MULE-MuDR	25432307	25432672	612	-	.	ID="RND-6_FAMILY-4096";Tend="1480";Tstart="1113";shortTE="F";uid="6ce887b8-2d3e-45cc-8c34-4be0d1c40295"
Super-Scaffold_168	RepeatMasker	DNA/hAT-Charlie	22137612	22137713	446	-	.	ID="RND-1_FAMILY-506";Tend="1167";Tstart="1036";shortTE="F";uid="d79addc4-f318-4558-a2c1-bfd499d6e597"
Super-Scaffold_168	RepeatMasker	DNA/P	49444551	49444685	572	-	.	ID="RND-5_FAMILY-6130";Tend="4888";Tstart="4743";shortTE="F";uid="793a0057-9278-4872-800d-094781657947"
Super-Scaffold_168	RepeatMasker	DNA/PIF-Harbinger	8126797	8126962	1192	-	.	ID="RND-6_FAMILY-5669";Tend="2830";Tstart="2388";shortTE="F";uid="b77f9872-4837-499d-bee0-79036032fa1a"
Super-Scaffold_168	RepeatMasker	DNA	39759419	39759753	1626	-	.	ID="RND-1_FAMILY-30";Tend="1621";Tstart="1303";shortTE="F";uid="0c4aceba-fc88-4739-b923-ff335a27d709"
Super-Scaffold_168	RepeatMasker	Unknown	8080828	8083755	2399	-	.	ID="RND-6_FAMILY-6045";TEgroup="ctg_5%7CRND-6_FAMILY-6045%7C3";Tend="2101";Tstart="135";shortTE="F";uid="b66a5bf5-bd11-480d-a928-c7f5efafa28e"
Super-Scaffold_168	RepeatMasker	LTR/Gypsy	12674064	12675323	10263	-	.	ID="RND-1_FAMILY-179";Tend="4031";Tstart="2772";shortTE="F";uid="75c8c3b2-7ac5-4814-a419-950c1ed17e9f"
Super-Scaffold_168	RepeatMasker	DNA	21065757	21066015	550	-	.	ID="RND-6_FAMILY-853";Tend="2313";Tstart="2093";shortTE="F";uid="f67f462a-b325-4cb8-920d-c7037fd57749"
Super-Scaffold_168	RepeatMasker	DNA/hAT-Tip100	1820283	1820768	702	-	.	ID="RND-6_FAMILY-3944";Tend="507";Tstart="19";shortTE="F";uid="ac61f11d-2361-429d-9644-c9191c0231e2"
Super-Scaffold_168	RepeatMasker	LTR/Gypsy	48346007	48346736	3760	-	.	ID="RND-1_FAMILY-46";Tend="6189";Tstart="5392";shortTE="F";uid="c89f3d3b-8713-40f6-b238-c3c9c58e2ebd"
Super-Scaffold_168	RepeatMasker	LINE/R1-LOA	42959528	42959836	630	-	.	ID="RND-1_FAMILY-128";Tend="3314";Tstart="3005";shortTE="F";uid="c6a2b5bb-caa5-40f9-b9c3-19f17781b3e4"
Super-Scaffold_168	RepeatMasker	Unknown	34172356	34172729	2532	-	.	ID="RND-4_FAMILY-83";Tend="1355";Tstart="978";shortTE="F";uid="9ca21bae-fd5c-42bb-9f0c-5b8c46bf5d02"
Super-Scaffold_168	RepeatMasker	DNA/P	45529597	45530765	5765	-	.	ID="RND-6_FAMILY-10323";Tend="1656";Tstart="481";shortTE="F";uid="609769a1-87bc-4838-a533-78e3b2b489cd"
Super-Scaffold_168	RepeatMasker	DNA/hAT-Tip100	44872594	44873612	1404	-	.	ID="RND-6_FAMILY-13862";Tend="2676";Tstart="1673";shortTE="F";uid="3a6ba6c0-e0a1-47c2-8708-95c1f18040c5"
Super-Scaffold_168	RepeatMasker	LTR/Gypsy	2884392	2885023	2297	-	.	ID="RND-6_FAMILY-7501";Tend="5813";Tstart="5178";shortTE="F";uid="8ae5eb13-779b-4fcc-a23f-b760d2d43c3b"
Super-Scaffold_168	RepeatMasker	LINE/I-Jockey	13434390	13435376	1764	-	.	ID="RND-6_FAMILY-15578";Tend="1606";Tstart="31";shortTE="F";uid="595955a3-57d7-48a7-a318-3fed2c8483a1"
Super-Scaffold_168	RepeatMasker	LTR/Gypsy	4924568	4924868	820	-	.	ID="RND-6_FAMILY-18113";Tend="1507";Tstart="1220";shortTE="F";uid="7982d1d7-e70b-4b96-b783-afefa4b2ecfd"
Super-Scaffold_168	RepeatMasker	Retroposon?	40062485	40062681	552	-	.	ID="SINE2-1_AP";Tend="1104";Tstart="904";shortTE="F";uid="1d21d7ed-dbc6-408a-95f6-00ec3f9d5bc7"
Super-Scaffold_168	RepeatMasker	DNA/hAT-hAT19	15172949	15173876	5548	-	.	ID="RND-6_FAMILY-1120";Tend="1453";Tstart="506";shortTE="F";uid="8d6d792d-4801-4007-934c-8d6658501762"
Super-Scaffold_168	RepeatMasker	Unknown	23877062	23877252	486	-	.	ID="RND-6_FAMILY-11858";Tend="1600";Tstart="1411";shortTE="F";uid="1b8a510d-d394-4579-a24e-8313f979e4fe"
Super-Scaffold_168	RepeatMasker	LTR/Gypsy	11887735	11887922	455	-	.	ID="RND-1_FAMILY-14";Tend="2650";Tstart="2478";shortTE="F";uid="2c696931-b2ed-4092-a59a-f089a765da90"
Super-Scaffold_168	RepeatMasker	LINE/I-Jockey	48052882	48053479	584	-	.	ID="JOCKEY-5_HMEL";Tend="3278";Tstart="2676";shortTE="F";uid="71049b34-bd0d-412f-a343-5e98e4fedc03"
Super-Scaffold_168	RepeatMasker	DNA/P	3271032	3271522	859	-	.	ID="RND-1_FAMILY-321";Tend="1701";Tstart="1211";shortTE="F";uid="692fc24d-5e76-4bee-93b8-0fe581695b47"
Super-Scaffold_168	RepeatMasker	DNA/Kolobok-E	1810517	1810664	515	-	.	ID="RND-1_FAMILY-233";Tend="6609";Tstart="6463";shortTE="F";uid="1dac9f49-82ee-4940-b321-154bbd5234b1"
Super-Scaffold_168	RepeatMasker	DNA	46112702	46112808	607	-	.	ID="DNA8-22_AP";Tend="99";Tstart="1";shortTE="F";uid="89ea856d-f9a2-4397-9855-f84b28e402d9"
Super-Scaffold_168	RepeatMasker	DNA	14495312	14500020	7299	-	.	ID="RND-1_FAMILY-122";TEgroup="ctg_5%7CRND-1_FAMILY-122%7C1";Tend="5663";Tstart="758";shortTE="F";uid="fa605e72-debb-4f51-91f7-7d9dd3f9f6f5"
Super-Scaffold_168	RepeatMasker	DNA/hAT-Tip100	44150153	44151007	6277	-	.	ID="RND-6_FAMILY-9340";Tend="1804";Tstart="959";shortTE="F";uid="e521df2e-37c7-4a50-ae64-edd92ec213a0"
Super-Scaffold_168	RepeatMasker	DNA	19454911	19455256	1200	-	.	ID="TTAA8_AP";Tend="437";Tstart="99";shortTE="F";uid="8e1b4d72-60f0-4e13-9ea2-a67935f5d6cd"
Super-Scaffold_168	RepeatMasker	DNA/hAT-Ac	8187940	8188309	814	-	.	ID="RND-6_FAMILY-14570";Tend="2215";Tstart="1879";shortTE="F";uid="9271fc7f-594b-4953-a39a-ab38d9af3288"
Super-Scaffold_168	RepeatMasker	LINE/L2	62300	63963	3904	-	.	ID="RND-5_FAMILY-712";Tend="2373";Tstart="687";shortTE="F";uid="b036a9a2-9be2-461a-948e-6191c59d223a"
Super-Scaffold_168	RepeatMasker	DNA	6063950	6064063	660	-	.	ID="ttaa4c_ap";Tend="138";Tstart="29";shortTE="F";uid="1d693f44-1a5c-478b-8f8f-71ff2db88a59"
Super-Scaffold_168	RepeatMasker	DNA	47233648	47234057	2727	-	.	ID="ttaa26_ap";Tend="581";Tstart="163";shortTE="F";uid="d381ce43-8e7c-441a-a38b-db6ce693e662"
Super-Scaffold_168	RepeatMasker	DNA/hAT-Tip100	45231738	45232292	513	-	.	ID="RND-6_FAMILY-16288";Tend="3286";Tstart="2721";shortTE="F";uid="5abdd015-2d7c-46b8-b864-d186cd595587"
Super-Scaffold_168	RepeatMasker	DNA	42297303	42297609	687	-	.	ID="RND-5_FAMILY-30";Tend="1017";Tstart="710";shortTE="F";uid="9b7ece41-8f51-456d-bf8f-a543f99e550c"
Super-Scaffold_168	RepeatMasker	LINE/R2	21596593	21599742	14142	-	.	ID="R2-1_API";Tend="3184";Tstart="8";shortTE="F";uid="55e85c5a-bb00-4e62-b8ad-39548eaca7d2"
Super-Scaffold_168	RepeatMasker	DNA/hAT-hAT19	18038419	18038945	3619	-	.	ID="DNA8-80_AP";Tend="518";Tstart="1";shortTE="F";uid="ca6e01e0-e9a5-4d44-a1e3-1147afe81d92"
Super-Scaffold_168	RepeatMasker	DNA/hAT	51875834	51875989	416	-	.	ID="RND-5_FAMILY-678";Tend="4359";Tstart="4206";shortTE="F";uid="aca196e0-ddad-42d9-bb79-2035c5725169"
Super-Scaffold_168	RepeatMasker	LINE/L2	15704238	15705637	1186	-	.	ID="RND-5_FAMILY-712";Tend="1873";Tstart="476";shortTE="F";uid="a0b38b33-8e17-44b8-a218-6d51f453631e"
Super-Scaffold_168	RepeatMasker	LTR/Pao	19698189	19698646	2546	-	.	ID="RND-1_FAMILY-152";Tend="1081";Tstart="625";shortTE="F";uid="64ae924c-7c44-49f9-b626-5e482fd864a6"
Super-Scaffold_168	RepeatMasker	DNA/hAT-Tip100	25766405	25766908	777	-	.	ID="RND-6_FAMILY-3063";Tend="816";Tstart="319";shortTE="F";uid="8a2e1363-4ec3-44b0-851a-d05f47743bc8"
Super-Scaffold_168	RepeatMasker	DNA/Ginger-1	18584765	18585260	749	-	.	ID="rnd-6_family-15982";Tend="2075";Tstart="1505";shortTE="F";uid="9a017ae5-1157-4213-9623-98d6fa860fbd"
Super-Scaffold_168	RepeatMasker	DNA/Ginger-2	2985717	2986612	6237	-	.	ID="RND-6_FAMILY-7226";Tend="1668";Tstart="782";shortTE="F";uid="cabc0e09-95ba-4af5-813f-8c30aaafd18b"
Super-Scaffold_168	RepeatMasker	DNA/PIF-Harbinger	39834124	39834298	429	-	.	ID="RND-6_FAMILY-5669";Tend="2759";Tstart="2584";shortTE="F";uid="ccfcd437-03bc-4d17-8076-58e1da23b99f"
Super-Scaffold_168	RepeatMasker	DNA/PIF-Harbinger	44593280	44594095	1394	-	.	ID="harb-1_ap";Tend="1158";Tstart="1";shortTE="F";uid="404ca422-b5d8-49dd-8acc-6a4eae77127d"
Super-Scaffold_168	RepeatMasker	DNA/MULE-MuDR	40918402	40918837	428	-	.	ID="RND-5_FAMILY-3965";Tend="2273";Tstart="1844";shortTE="F";uid="cdf0bde1-0c14-4fca-9fe7-bd4134e25bdc"
Super-Scaffold_168	RepeatMasker	DNA/hAT	41827369	41828075	3613	-	.	ID="RND-5_FAMILY-404";Tend="1514";Tstart="816";shortTE="F";uid="dd8704f8-7eb2-49c6-b6c8-630b7850c2e4"
Super-Scaffold_168	RepeatMasker	DNA	41488474	41488819	1125	-	.	ID="DNA4-2_AP";Tend="769";Tstart="380";shortTE="F";uid="9fcc03b1-bc2c-4338-a334-b7cb2f1edb6f"
Super-Scaffold_168	RepeatMasker	DNA	19639141	19639972	1214	-	.	ID="RND-6_FAMILY-12640";Tend="2829";Tstart="2004";shortTE="F";uid="5886c192-4cd8-464a-b2d3-1cb66751417d"
Super-Scaffold_168	RepeatMasker	LTR/Pao	495959	497685	1223	-	.	ID="BEL4-I_AP";Tend="4100";Tstart="2383";shortTE="F";uid="c99a787f-f2e8-48df-b27d-c93831fe1cdf"
Super-Scaffold_168	RepeatMasker	LTR/Pao	15730111	15730496	3453	-	.	ID="RND-6_FAMILY-5434";Tend="1829";Tstart="1444";shortTE="F";uid="afc7fd4e-c6ca-4c18-9dcf-294558042c14"
Super-Scaffold_168	RepeatMasker	DNA/MULE-MuDR	705110	708533	23954	-	.	ID="RND-5_FAMILY-1952";Tend="3911";Tstart="500";shortTE="F";uid="d1252a7f-07fb-4467-b73f-e4a62d78ecaf"
Super-Scaffold_168	RepeatMasker	DNA/Kolobok-E	8062083	8065963	33302	-	.	ID="RND-6_FAMILY-6273";Tend="4912";Tstart="1031";shortTE="F";uid="887c4785-847c-4f08-8b85-ddebd328270b"
Super-Scaffold_168	RepeatMasker	Retroposon?	34683568	34684230	917	-	.	ID="SINE2-1_AP";Tend="1467";Tstart="846";shortTE="F";uid="d1f4698a-1126-43f5-a3e0-d6d3a2360985"
Super-Scaffold_168	RepeatMasker	DNA/TcMar-Tc1	15482025	15482906	3893	-	.	ID="RND-6_FAMILY-4408";Tend="1346";Tstart="576";shortTE="F";uid="77467288-410d-433e-b9e9-c505caab67dc"
Super-Scaffold_168	RepeatMasker	DNA	26695869	26696028	436	-	.	ID="RND-6_FAMILY-900";Tend="2589";Tstart="2439";shortTE="F";uid="e4f2c106-ad3c-4d7f-b44c-348889a0a5c0"
Super-Scaffold_168	RepeatMasker	LINE/CR1	47466266	47466670	450	-	.	ID="RND-6_FAMILY-10050";Tend="3802";Tstart="3394";shortTE="F";uid="525f2a3f-a283-4840-860e-cd8c881719bb"
Super-Scaffold_168	RepeatMasker	DNA/PIF-Harbinger	4103192	4103310	593	-	.	ID="RND-6_FAMILY-1771";Tend="2856";Tstart="2737";shortTE="F";uid="0ed50318-45ee-454a-a091-a27e8fd5b68e"
Super-Scaffold_168	RepeatMasker	Unknown	3349653	3350050	819	-	.	ID="RND-6_FAMILY-9274";Tend="938";Tstart="552";shortTE="F";uid="f66e5506-318a-427d-bb12-9272811f50d2"
Super-Scaffold_168	RepeatMasker	DNA/hAT-Ac	15222889	15223206	610	-	.	ID="DNA8-11_AP";Tend="667";Tstart="392";shortTE="F";uid="cda7172c-75f5-4e1f-aa7f-30a256eca334"
Super-Scaffold_168	RepeatMasker	DNA/hAT	45638240	45638410	822	-	.	ID="RND-6_FAMILY-1162";Tend="1833";Tstart="1648";shortTE="F";uid="f3810c6d-d639-4264-afc5-bc4dc8d49338"
Super-Scaffold_168	RepeatMasker	DNA/hAT-Tip100	46338480	46338838	2358	-	.	ID="RND-6_FAMILY-262";Tend="1270";Tstart="910";shortTE="F";uid="8862d86b-8f01-44cb-9e86-def5a08f5aac"
Super-Scaffold_168	RepeatMasker	DNA/PIF-Harbinger	3416492	3416873	595	-	.	ID="RND-6_FAMILY-2303";Tend="546";Tstart="166";shortTE="F";uid="714ccf9e-fec4-4faf-a39e-668d0997142e"
Super-Scaffold_168	RepeatMasker	LINE/I-Jockey	43967065	43967355	451	-	.	ID="RND-6_FAMILY-3854";Tend="1365";Tstart="1120";shortTE="F";uid="85ef207c-f078-4b4b-af58-2e9374559776"
Super-Scaffold_168	RepeatMasker	DNA/Maverick	1511130	1512335	8601	-	.	ID="RND-1_FAMILY-143";Tend="5068";Tstart="3856";shortTE="F";uid="c5a6eaaf-eabc-4e65-aa2c-3b435eb82009"
Super-Scaffold_168	RepeatMasker	DNA/hAT-Ac	10655848	10656021	761	-	.	ID="DNA8-93_AP";Tend="164";Tstart="1";shortTE="F";uid="af252576-d7f0-47dc-908d-7d551f71b91f"
Super-Scaffold_168	RepeatMasker	DNA/Ginger-1	41244470	41244760	2321	-	.	ID="RND-6_FAMILY-8078";Tend="579";Tstart="288";shortTE="F";uid="88cb7e69-7e55-41e3-af83-4cf0f8865243"
Super-Scaffold_168	RepeatMasker	DNA/hAT	15238922	15242740	31870	-	.	ID="RND-1_FAMILY-74";Tend="4616";Tstart="814";shortTE="F";uid="bbb6a96f-664d-439e-97bc-d01b9c5cd360"
Super-Scaffold_168	RepeatMasker	DNA/PIF-Harbinger	3501829	3502472	431	-	.	ID="rnd-6_family-27969";Tend="3590";Tstart="2980";shortTE="F";uid="8cd68dee-c3d2-4b17-b62c-c92cb0fbea0b"
Super-Scaffold_168	RepeatMasker	LINE/L2	45020964	45022157	2240	-	.	ID="RND-5_FAMILY-6525";Tend="3127";Tstart="1966";shortTE="F";uid="05e55439-630f-4c4f-8019-f34c03e1babb"
Super-Scaffold_168	RepeatMasker	DNA/PIF-Harbinger	42919667	42920219	603	-	.	ID="HARBINGER-2_LMI";TEgroup="ctg_5%7CHARBINGER-2_LMI%7C2";Tend="1786";Tstart="28";shortTE="F";uid="afa24878-304c-4815-b4d1-5f38abd3231a"
Super-Scaffold_168	RepeatMasker	DNA/Ginger-2	16910317	16910477	928	-	.	ID="RND-1_FAMILY-388";Tend="1785";Tstart="1618";shortTE="F";uid="36eb947a-34f8-4aef-9e45-b6d958943b5f"
Super-Scaffold_168	RepeatMasker	DNA/Kolobok-E	28747464	28747919	1008	-	.	ID="RND-4_FAMILY-2210";Tend="1368";Tstart="915";shortTE="F";uid="2ace48ef-da46-4e47-9ae0-1ebe4e5406f6"
Super-Scaffold_168	RepeatMasker	Retroposon?	11574751	11575074	1037	-	.	ID="SINE2-1_AP";Tend="1333";Tstart="996";shortTE="F";uid="05b4bd5a-7dd7-4dcd-983a-1193cbdc3d27"
Super-Scaffold_168	RepeatMasker	LTR/ERV1	23067052	23067494	768	-	.	ID="RND-5_FAMILY-3428";Tend="894";Tstart="463";shortTE="F";uid="c5acb18a-fe39-4948-8221-21279a7d3104"
Super-Scaffold_168	RepeatMasker	DNA/hAT-Tip100	15785562	15787696	1901	-	.	ID="RND-6_FAMILY-1392";Tend="2567";Tstart="427";shortTE="F";uid="130a06c8-64d5-4861-90dc-a302888bf541"
Super-Scaffold_168	RepeatMasker	Unknown	5446271	5446581	1954	-	.	ID="RND-1_FAMILY-174";Tend="1306";Tstart="960";shortTE="F";uid="0e0a1ddd-b111-42c9-a40b-df2a38a186f4"
Super-Scaffold_168	RepeatMasker	LTR/Gypsy	2537656	2542259	9812	-	.	ID="RND-6_FAMILY-14441";TEgroup="ctg_5%7CRND-6_FAMILY-14441%7C2";Tend="6734";Tstart="910";shortTE="F";uid="7fb26e63-a377-48b0-b3e7-e41d63b8fe6a"
Super-Scaffold_168	RepeatMasker	DNA	22069007	22069309	465	-	.	ID="ttaa2c_ap";Tend="340";Tstart="32";shortTE="F";uid="97ed0104-1eef-4dc3-b12f-d4a421076510"
Super-Scaffold_168	RepeatMasker	LTR/Copia	52169235	52170509	1288	-	.	ID="RND-6_FAMILY-3424";Tend="2232";Tstart="961";shortTE="F";uid="f28ba92d-1890-471c-b68d-bc3424047070"
Super-Scaffold_168	RepeatMasker	DNA/hAT-Tip100	3511221	3512329	3122	-	.	ID="rnd-6_family-7677";Tend="2261";Tstart="1201";shortTE="F";uid="a6170d41-8ccc-4e90-8f06-ceb1fc0caa46"
Super-Scaffold_168	RepeatMasker	DNA/TcMar-Pogo	20108253	20108498	1027	-	.	ID="RND-6_FAMILY-4283";Tend="1705";Tstart="1472";shortTE="F";uid="79f8e60f-c0e4-4614-9164-c0a4f0682cc5"
Super-Scaffold_168	RepeatMasker	LINE/I-Jockey	5527158	5527544	648	-	.	ID="RND-5_FAMILY-2628";Tend="702";Tstart="1";shortTE="F";uid="a89e996c-a216-49e5-ba25-2cde7d43940f"
Super-Scaffold_168	RepeatMasker	Unknown	15258400	15260135	11487	-	.	ID="RND-5_FAMILY-1598";Tend="1811";Tstart="190";shortTE="F";uid="3b059e31-2848-4b65-9a36-3084d976aa26"
Super-Scaffold_168	RepeatMasker	LINE/RTE-BovB	7921161	7924213	1058	-	.	ID="RND-6_FAMILY-19909";Tend="2977";Tstart="137";shortTE="F";uid="2e9e162d-e50e-415d-9f94-823c0901acf3"
Super-Scaffold_168	RepeatMasker	DNA/MULE-MuDR	24016251	24016814	624	-	.	ID="MUDR11X_AP";Tend="2187";Tstart="1553";shortTE="F";uid="1b686119-a50f-4893-a085-360c03da4130"
Super-Scaffold_168	RepeatMasker	DNA	14230022	14230425	1434	-	.	ID="DNA4-2_AP";Tend="737";Tstart="346";shortTE="F";uid="8638f7c8-c3bd-4c73-805d-bc4b8d8ef83c"
Super-Scaffold_168	RepeatMasker	DNA	12496024	12496186	1132	-	.	ID="TTAA4B_AP";Tend="174";Tstart="11";shortTE="F";uid="e4a6a9b6-fd8b-4c87-8f77-280a5ab662f5"
Super-Scaffold_168	RepeatMasker	RC/Helitron	42755273	42755396	573	-	.	ID="RND-6_FAMILY-4929";Tend="1460";Tstart="1352";shortTE="F";uid="5f50858f-a22d-4b4a-ba47-5a1262033528"
Super-Scaffold_168	RepeatMasker	DNA/hAT-Tip100	25825712	25825840	1015	-	.	ID="RND-6_FAMILY-9340";Tend="1806";Tstart="1683";shortTE="F";uid="cd67839f-2c8f-4e4b-bdc1-42ac02c74e94"
Super-Scaffold_168	RepeatMasker	RC/Helitron	40056616	40056743	751	-	.	ID="RND-5_FAMILY-5971";Tend="1243";Tstart="1109";shortTE="F";uid="2a8db791-13fe-4076-9b84-f42bee96bec1"
Super-Scaffold_168	RepeatMasker	LINE/I	24613193	24613332	424	-	.	ID="RND-6_FAMILY-27110";Tend="1252";Tstart="1113";shortTE="F";uid="cdda2190-b5e6-4fc2-a4d1-605c8f1c589f"
Super-Scaffold_168	RepeatMasker	LINE/CR1	5545917	5546176	553	-	.	ID="RND-5_FAMILY-1164";Tend="1223";Tstart="920";shortTE="F";uid="c703a75d-df70-4910-9a1b-f14f28a4ef71"
Super-Scaffold_168	RepeatMasker	DNA/Ginger-1	21518842	21519678	1083	-	.	ID="GINGER1-1_AP";TEgroup="ctg_5%7CGINGER1-1_AP%7C3";Tend="1109";Tstart="115";shortTE="F";uid="20b5aa70-efa9-4ec9-91b1-0456b3b33816"
Super-Scaffold_168	RepeatMasker	DNA/Academ-1	17920872	17921038	853	-	.	ID="RND-6_FAMILY-13583";Tend="1118";Tstart="951";shortTE="F";uid="da1aeb8b-36cb-4bab-a841-3e9e1c17f3d4"
Super-Scaffold_168	RepeatMasker	LTR/Pao	735546	735931	929	-	.	ID="RND-1_FAMILY-364";Tend="1808";Tstart="1424";shortTE="F";uid="eeb21adb-6fb4-4143-9ebc-fab04c0cec4d"
Super-Scaffold_168	RepeatMasker	DNA/MULE-NOF	34068934	34069160	518	-	.	ID="RND-1_FAMILY-12";TEgroup="ctg_5%7CRND-1_FAMILY-12%7C1";Tend="436";Tstart="208";shortTE="T";uid="a0eee4e0-f790-46c5-8c06-6f4cb8952e42"
Super-Scaffold_168	RepeatMasker	DNA/Academ-1	12682024	12682257	634	-	.	ID="ACADEM-1_BM";Tend="279";Tstart="44";shortTE="F";uid="7549245d-7ce4-45e3-9b09-7ec18e2472a4"
Super-Scaffold_168	RepeatMasker	Unknown	29616326	29617225	6470	-	.	ID="RND-1_FAMILY-298";Tend="2278";Tstart="1513";shortTE="F";uid="4dbebd07-af66-429d-b42a-d1fb25021f82"
Super-Scaffold_168	RepeatMasker	Retroposon?	28589407	28589588	658	-	.	ID="RND-5_FAMILY-2063";Tend="2673";Tstart="2491";shortTE="F";uid="5cd01ee1-0b1c-4b7b-a181-15a18f22f4b1"
Super-Scaffold_168	RepeatMasker	DNA/TcMar-m44?	49317765	49317912	743	-	.	ID="dnax-4b_ap";Tend="172";Tstart="1";shortTE="F";uid="14acbbaf-7df6-41d2-b75b-0f234ba832df"
Super-Scaffold_168	RepeatMasker	DNA/hAT-hAT19	44437533	44437640	509	-	.	ID="DNA8-96_AP";Tend="110";Tstart="3";shortTE="F";uid="a4427364-892f-49f9-9e79-2610d5f8f4d1"
Super-Scaffold_168	RepeatMasker	DNA/MULE-MuDR	1145037	1145398	1929	-	.	ID="RND-5_FAMILY-1952";Tend="1179";Tstart="823";shortTE="F";uid="8b807357-6df3-4393-a59b-d98830a64727"
Super-Scaffold_168	RepeatMasker	LTR/Copia	50748632	50749180	436	-	.	ID="RND-6_FAMILY-6832";Tend="749";Tstart="201";shortTE="F";uid="86e7a8a6-0d81-42b4-aa75-660560eaa22f"
Super-Scaffold_168	RepeatMasker	DNA/Ginger-1	18203561	18203789	605	-	.	ID="RND-6_FAMILY-15982";Tend="2202";Tstart="1966";shortTE="F";uid="981dda96-2917-4fcb-928a-1187c79765e4"
Super-Scaffold_168	RepeatMasker	DNA/hAT-hAT19	29044325	29044555	681	-	.	ID="HAT-N15_AP";Tend="250";Tstart="1";shortTE="F";uid="8539989d-3411-4945-b681-9dde12778c51"
Super-Scaffold_168	RepeatMasker	DNA/MULE-MuDR	31768723	31768948	463	-	.	ID="RND-6_FAMILY-4916";Tend="2125";Tstart="1903";shortTE="F";uid="ccff10c4-5202-44ff-83d3-9e1e42feffd4"
Super-Scaffold_168	RepeatMasker	RC/Helitron	16915201	16915427	1294	-	.	ID="HELITRON-3_HMM";Tend="2766";Tstart="2538";shortTE="F";uid="d2a97116-feeb-4e13-ad39-c70cc512b65d"
Super-Scaffold_168	RepeatMasker	DNA	6538260	6538490	812	-	.	ID="DNA4-2_AP";Tend="716";Tstart="500";shortTE="F";uid="6507c798-46c6-4661-9abe-bfe4de7c3329"
Super-Scaffold_168	RepeatMasker	Unknown	23811978	23812809	5619	-	.	ID="RND-6_FAMILY-28914";Tend="1864";Tstart="983";shortTE="F";uid="1ab26d0e-23eb-44a1-8d0e-6ecd2d3f1482"
Super-Scaffold_168	RepeatMasker	DNA/Kolobok-T2	2870944	2871317	1974	-	.	ID="RND-6_FAMILY-12645";Tend="1507";Tstart="1087";shortTE="F";uid="ac7dbfbf-62ee-49b5-8b21-4f82099579f5"
Super-Scaffold_168	RepeatMasker	DNA	49976902	49977351	2073	-	.	ID="TTAA2C_AP";Tend="423";Tstart="1";shortTE="F";uid="5b2c7dca-a9fd-4268-97d8-5332369e9dec"
Super-Scaffold_168	RepeatMasker	LTR/Gypsy	19376227	19376799	802	-	.	ID="RND-6_FAMILY-10632";Tend="639";Tstart="139";shortTE="F";uid="5e5e931f-eea9-4355-ba82-06724e772922"
Super-Scaffold_168	RepeatMasker	DNA/P	4290865	4291714	652	-	.	ID="RND-6_FAMILY-7867";Tend="2939";Tstart="2085";shortTE="F";uid="f2204bf5-7dd5-4c01-8d93-bbd0d0b94585"
Super-Scaffold_168	RepeatMasker	DNA/hAT	50099798	50100102	1547	-	.	ID="RND-1_FAMILY-313";Tend="1245";Tstart="911";shortTE="F";uid="537ab4f2-6e02-4ea4-a25e-3a7718016aff"
Super-Scaffold_168	RepeatMasker	DNA	41486267	41487140	599	-	.	ID="DNA4-2_AP";TEgroup="ctg_5%7CDNA4-2_AP%7C9";Tend="769";Tstart="1";shortTE="F";uid="6ca534ed-d48d-4b19-a054-719ad2d783ac"
Super-Scaffold_168	RepeatMasker	DNA	37541613	37541910	862	-	.	ID="TTAA2D_AP";Tend="425";Tstart="103";shortTE="F";uid="344cf5f9-2009-4c8c-9d53-b70c116180c4"
Super-Scaffold_168	RepeatMasker	DNA/hAT	36273652	36273761	524	-	.	ID="RND-6_FAMILY-10294";Tend="1117";Tstart="1001";shortTE="F";uid="9f25f2e0-1b42-4eb0-9e79-0a2ab2050e3d"
Super-Scaffold_168	RepeatMasker	DNA/hAT-Tip100	18016296	18017664	722	-	.	ID="rnd-1_family-482";Tend="4339";Tstart="2010";shortTE="F";uid="4b3d9b8f-97a9-47f5-9f1a-62a2d5c325a4"
Super-Scaffold_168	RepeatMasker	Retroposon?	17512624	17512740	448	-	.	ID="SINE2-2_AP";Tend="117";Tstart="1";shortTE="F";uid="bb32af0d-8fd7-4749-b6a1-9c28589a1929"
Super-Scaffold_168	RepeatMasker	Unknown	44354983	44355113	877	-	.	ID="RND-4_FAMILY-295";Tend="1024";Tstart="895";shortTE="F";uid="e4f3f01f-da1b-43ca-a81d-9ff68644c19e"
Super-Scaffold_168	RepeatMasker	DNA/Ginger-2	5631194	5632305	7994	-	.	ID="RND-6_FAMILY-7226";Tend="1868";Tstart="771";shortTE="F";uid="701b0109-1852-44ee-86d8-9120259e259e"
Super-Scaffold_168	RepeatMasker	DNA/MULE-MuDR	39228859	39229074	428	-	.	ID="RND-6_FAMILY-6163";Tend="1488";Tstart="1265";shortTE="F";uid="195351b1-ed82-4084-83be-634d1499c045"
Super-Scaffold_168	RepeatMasker	DNA/MULE-MuDR	23187508	23188056	1777	-	.	ID="MUDR11X_AP";TEgroup="ctg_5%7CMUDR11X_AP%7C3";Tend="1585";Tstart="1";shortTE="F";uid="d28b8037-b5c6-4dc8-9bac-14b3d729717b"
Super-Scaffold_168	RepeatMasker	Unknown	19249645	19250150	598	-	.	ID="RND-6_FAMILY-4216";TEgroup="ctg_5%7CRND-6_FAMILY-4216%7C2";Tend="3578";Tstart="3331";shortTE="F";uid="396c7c7a-c908-4049-be80-74042be71857"
Super-Scaffold_168	RepeatMasker	DNA/hAT-hATm	16950370	16950695	997	-	.	ID="HAT-4C_AP";Tend="2211";Tstart="1887";shortTE="F";uid="52a17a5d-fa8a-4c8b-ba66-7a50a6d69954"
Super-Scaffold_168	RepeatMasker	LTR/Pao	44707000	44707304	593	-	.	ID="RND-5_FAMILY-1001";Tend="3248";Tstart="2813";shortTE="F";uid="e98b92c3-d713-48d8-a1b7-c64c522c2892"
Super-Scaffold_168	RepeatMasker	DNA/Ginger-1	44250916	44251067	652	-	.	ID="rnd-6_family-1352";Tend="1602";Tstart="1186";shortTE="F";uid="6743f35d-83db-49ff-8698-2acd32fff53d"
Super-Scaffold_168	RepeatMasker	DNA/PIF-Harbinger	10237372	10237809	957	-	.	ID="RND-6_FAMILY-5669";Tend="3329";Tstart="2852";shortTE="F";uid="36799317-8fce-41b0-9d55-95c5c7ebdf57"
Super-Scaffold_168	RepeatMasker	LINE/CR1	38904848	38907612	3214	-	.	ID="RND-6_FAMILY-10314";Tend="3623";Tstart="839";shortTE="F";uid="41c459ef-628e-4094-a661-9111fde98b78"
Super-Scaffold_168	RepeatMasker	DNA	5699533	5699967	1652	-	.	ID="TTAA3B_AP";Tend="436";Tstart="1";shortTE="F";uid="eb311fbe-c2cf-4a9f-aa02-abe1cd7ad05a"
Super-Scaffold_168	RepeatMasker	DNA/Ginger-1	44023132	44023509	1139	-	.	ID="RND-6_FAMILY-1352";Tend="2135";Tstart="1757";shortTE="F";uid="a0d8b63d-c9aa-4a13-b72a-5b7ec4e37641"
Super-Scaffold_168	RepeatMasker	DNA/Ginger-1	34653973	34654075	413	-	.	ID="RND-6_FAMILY-1352";Tend="845";Tstart="749";shortTE="F";uid="a63e911b-5961-49dd-a9b2-6320a6fc2a60"
Super-Scaffold_168	RepeatMasker	LTR/Gypsy	19059533	19063824	12540	-	.	ID="GYPSY4-I_AP";Tend="4604";Tstart="329";shortTE="F";uid="a9c54984-5bb8-4bc0-b13c-6161ddb8dee1"
Super-Scaffold_168	RepeatMasker	DNA/hAT-hAT19	43438344	43439128	791	-	.	ID="HAT-N5_AP";Tend="1039";Tstart="219";shortTE="F";uid="d3c048db-2023-4b82-ba32-260d5b50fd9c"
Super-Scaffold_168	RepeatMasker	Retroposon?	33813532	33813924	881	-	.	ID="SINE2-1_AP";Tend="1353";Tstart="943";shortTE="F";uid="8af30a90-b6e8-43a2-aeb1-0bd67c9f6adf"
Super-Scaffold_168	RepeatMasker	DNA/hAT	28958936	28959318	588	-	.	ID="RND-5_FAMILY-678";TEgroup="ctg_5%7CRND-5_FAMILY-678%7C7";Tend="4626";Tstart="712";shortTE="F";uid="8050aea4-c343-4879-b1a2-834548de2a7f"
Super-Scaffold_168	RepeatMasker	DNA/MULE-MuDR	40336694	40337771	7421	-	.	ID="RND-1_FAMILY-65";Tend="3519";Tstart="2449";shortTE="F";uid="8c33814a-0805-41e7-8e48-b247ebdcf16f"
Super-Scaffold_168	RepeatMasker	DNA/hAT-Blackjack	46708010	46708329	974	-	.	ID="RND-5_FAMILY-3371";TEgroup="ctg_5%7CRND-5_FAMILY-3371%7C2";Tend="1244";Tstart="1027";shortTE="F";uid="785e801d-ba6e-4e89-b418-da692eaa607b"
Super-Scaffold_168	RepeatMasker	LINE/R1	5549402	5550738	10257	-	.	ID="RND-6_FAMILY-15583";Tend="2612";Tstart="1284";shortTE="F";uid="6242d318-6689-456b-900e-2dbd2bfb6593"
Super-Scaffold_168	RepeatMasker	DNA/Ginger-1	40079121	40079661	1342	-	.	ID="RND-6_FAMILY-1352";Tend="2096";Tstart="1543";shortTE="F";uid="4a489d94-49e0-4e3a-9bdb-a8b90da9417d"
Super-Scaffold_168	RepeatMasker	DNA/Ginger-1	26273459	26273887	846	-	.	ID="RND-6_FAMILY-1352";Tend="2137";Tstart="1678";shortTE="F";uid="4a639617-4d09-4f82-a05e-13282e614633"
Super-Scaffold_168	RepeatMasker	DNA/Ginger-1	18672564	18673506	531	-	.	ID="RND-6_FAMILY-15982";Tend="2157";Tstart="1232";shortTE="F";uid="c68694c5-2aea-424e-93f2-6165942b24ef"
Super-Scaffold_168	RepeatMasker	Unknown	32223382	32223741	567	-	.	ID="RND-6_FAMILY-22157";Tend="2532";Tstart="2116";shortTE="F";uid="e07124c3-0e0a-4bba-a097-536e052cfa04"
Super-Scaffold_168	RepeatMasker	Retroposon?	11222141	11222499	847	-	.	ID="RND-5_FAMILY-2063";Tend="2809";Tstart="2433";shortTE="F";uid="0f60ce35-c374-48df-829f-c57e51ba6ac9"
Super-Scaffold_168	RepeatMasker	Retroposon?	18872150	18872854	1087	-	.	ID="RND-6_FAMILY-4896";Tend="2028";Tstart="1336";shortTE="F";uid="25f4a2b3-03eb-4d58-b9dd-079a4155aaad"
Super-Scaffold_168	RepeatMasker	DNA/hAT	31785399	31785513	452	-	.	ID="RND-6_FAMILY-10294";Tend="1123";Tstart="1001";shortTE="F";uid="839d13d2-27c6-460c-a4db-785e86f248bc"
Super-Scaffold_168	RepeatMasker	Retroposon?	14535856	14536058	1143	-	.	ID="RND-6_FAMILY-5149";Tend="1627";Tstart="1420";shortTE="F";uid="6aebc473-5b3a-4703-983e-ec319b7a0b3a"
Super-Scaffold_168	RepeatMasker	Retroposon?	45898686	45899095	822	-	.	ID="SINE2-1_AP";TEgroup="ctg_5%7CSINE2-1_AP%7C11";Tend="1243";Tstart="81";shortTE="F";uid="3e5767ae-7c84-46bb-a355-04ea5fb59fe0"
Super-Scaffold_168	RepeatMasker	Retroposon?	26735005	26735283	459	-	.	ID="SINE2-1_AP";Tend="1370";Tstart="1114";shortTE="F";uid="27b6ad1a-a692-4657-94a8-2b058209795b"
Super-Scaffold_168	RepeatMasker	Unknown	50135587	50136279	3625	-	.	ID="RND-1_FAMILY-324";Tend="1424";Tstart="744";shortTE="F";uid="e6ac6d69-0eb2-4546-8e32-eec3de7a90eb"
Super-Scaffold_168	RepeatMasker	DNA/TcMar-Tc1	46460170	46461002	1152	-	.	ID="mariner-n6_rpr";Tend="1358";Tstart="550";shortTE="F";uid="d984fea5-97ca-4bb1-b607-6d04970b43e9"
Super-Scaffold_168	RepeatMasker	Retroposon?	36591248	36592036	1333	-	.	ID="SINE2-1_AP";Tend="1463";Tstart="836";shortTE="F";uid="f8776938-61a5-429b-8567-11dfcd12a3c7"
Super-Scaffold_168	RepeatMasker	DNA	44824724	44824875	454	-	.	ID="RND-6_FAMILY-6833";Tend="1055";Tstart="905";shortTE="F";uid="efa5ec44-c92f-43de-8e31-8d8694c79b2f"
Super-Scaffold_168	RepeatMasker	LINE/I	17810828	17813422	568	-	.	ID="RND-6_FAMILY-10217";Tend="4296";Tstart="2039";shortTE="F";uid="f048687b-3781-4a45-a945-1b203c225641"
Super-Scaffold_168	RepeatMasker	DNA	48224908	48225242	804	-	.	ID="TTAA18B_AP";Tend="550";Tstart="216";shortTE="F";uid="ab597364-5bba-4064-91a9-6f6b485c938f"
Super-Scaffold_168	RepeatMasker	DNA/Kolobok-E	8753876	8754007	553	-	.	ID="RND-5_FAMILY-4021";Tend="1284";Tstart="1149";shortTE="F";uid="32fb77ce-ee55-4242-9b81-48a33dcecb64"
Super-Scaffold_168	RepeatMasker	DNA/Kolobok-E	759612	759931	403	-	.	ID="RND-6_FAMILY-16485";Tend="615";Tstart="284";shortTE="F";uid="a672259b-58ee-4659-822d-f0515abc82c7"
Super-Scaffold_168	RepeatMasker	DNA/hAT-Tag1	23044573	23044759	798	-	.	ID="RND-6_FAMILY-17730";Tend="1097";Tstart="930";shortTE="F";uid="459ceeb0-e807-48d2-90a8-8f8817e4cb4e"
Super-Scaffold_168	RepeatMasker	DNA/hAT-Ac	26036521	26036992	1397	-	.	ID="RND-6_FAMILY-9633";Tend="1688";Tstart="1280";shortTE="F";uid="6e8e85ec-5609-4986-b3b3-32215b127e9e"
Super-Scaffold_168	RepeatMasker	DNA/PIF-Harbinger	1865810	1866301	624	-	.	ID="RND-6_FAMILY-27969";Tend="3475";Tstart="2981";shortTE="F";uid="8353cbfb-a51f-41dd-8dd7-e6a6a5efa3ff"
Super-Scaffold_168	RepeatMasker	DNA/Kolobok-E	23718529	23718746	1296	-	.	ID="RND-4_FAMILY-2210";Tend="1376";Tstart="1151";shortTE="F";uid="f369ac5d-d6d5-4704-83e7-57eb87212a66"
Super-Scaffold_168	RepeatMasker	DNA/hAT-Tip100	43487169	43488597	2061	-	.	ID="RND-6_FAMILY-7361";Tend="3354";Tstart="1915";shortTE="F";uid="51e55fde-d557-45c3-8b2e-a38abecba2e3"
Super-Scaffold_168	RepeatMasker	LINE/I	9869285	9869756	3112	-	.	ID="RND-5_FAMILY-13614";Tend="1259";Tstart="788";shortTE="F";uid="84b8850b-26d8-4de9-8a21-274c57e1898f"
Super-Scaffold_168	RepeatMasker	DNA/hAT-hAT19	18365736	18365849	423	-	.	ID="RND-6_FAMILY-6384";Tend="1596";Tstart="1485";shortTE="F";uid="3c6efb51-c721-4aa3-bde4-4ee3c9019f62"
Super-Scaffold_168	RepeatMasker	DNA/hAT-Tip100	25130886	25131307	1316	-	.	ID="DNA8-100B_AP";Tend="501";Tstart="1";shortTE="F";uid="55c57adf-7764-4da7-9bfd-a6af5f3fa1ad"
Super-Scaffold_168	RepeatMasker	DNA/MULE-NOF	45905434	45905777	435	-	.	ID="RND-1_FAMILY-337";Tend="3063";Tstart="2730";shortTE="F";uid="70b51a95-f9f3-4f25-a328-28b633bfd85a"
Super-Scaffold_168	RepeatMasker	DNA/hAT-Tip100	31144528	31146484	17259	-	.	ID="RND-5_FAMILY-5160";Tend="2585";Tstart="630";shortTE="F";uid="0fbc59af-9f8e-4bd9-9add-afe30f3a92b8"
Super-Scaffold_168	RepeatMasker	Unknown	43639374	43639916	1113	-	.	ID="RND-6_FAMILY-12217";Tend="1137";Tstart="610";shortTE="F";uid="2048cc65-0888-4400-a954-9e8238556b4a"
Super-Scaffold_168	RepeatMasker	Unknown	33487300	33487524	422	-	.	ID="RND-5_FAMILY-969";Tend="12732";Tstart="12497";shortTE="F";uid="b9400a18-57e1-459b-88a9-0e741397c2c2"
Super-Scaffold_168	RepeatMasker	Unknown	29857416	29857568	622	-	.	ID="RND-1_FAMILY-17";Tend="1179";Tstart="1041";shortTE="F";uid="383d28f1-4c5b-4818-b488-308ce7d0e3c4"
Super-Scaffold_168	RepeatMasker	DNA/P	7564136	7564975	1186	-	.	ID="P-4_AP";Tend="1956";Tstart="1162";shortTE="F";uid="c6b018d2-d2f0-4b02-aadb-ce5ff2b57a4b"
Super-Scaffold_168	RepeatMasker	Retroposon?	23512331	23512460	436	-	.	ID="RND-5_FAMILY-3379";Tend="3480";Tstart="3361";shortTE="F";uid="add6ccd9-517e-45f5-b88c-037d420628a1"
Super-Scaffold_168	RepeatMasker	DNA/MULE-MuDR	7184256	7185473	821	-	.	ID="RND-6_FAMILY-33908";Tend="2410";Tstart="1178";shortTE="F";uid="8544b2ac-8ff3-4d9c-9ab4-c9e1c4112e67"
Super-Scaffold_168	RepeatMasker	Unknown	4991205	4991482	2067	-	.	ID="RND-6_FAMILY-11489";Tend="1667";Tstart="1363";shortTE="F";uid="b7035136-0a0a-464e-bf87-b241055e6cdc"
Super-Scaffold_168	RepeatMasker	DNA/hAT?	29652697	29652921	775	-	.	ID="DNA8-60_AP";Tend="407";Tstart="180";shortTE="F";uid="e52f5ba0-8d17-40a4-a059-bf0bb081dbe0"
Super-Scaffold_168	RepeatMasker	DNA/hAT-hAT19	1233794	1234721	944	-	.	ID="RND-6_FAMILY-6027";Tend="2029";Tstart="1110";shortTE="F";uid="fa9db99c-4b56-416c-893a-67952085246e"
Super-Scaffold_168	RepeatMasker	DNA/Ginger-1	47549805	47549918	893	-	.	ID="RND-6_FAMILY-1352";Tend="2137";Tstart="1756";shortTE="F";uid="7e651903-feb4-4910-9121-3d14f082360c"
Super-Scaffold_168	RepeatMasker	DNA/hAT-hAT19	27990157	27990339	882	-	.	ID="RND-6_FAMILY-7308";Tend="1147";Tstart="966";shortTE="F";uid="e0fb3bcc-21b8-4fb3-832b-c6ba99e1e03b"
Super-Scaffold_168	RepeatMasker	LTR/Gypsy	3785053	3785391	1808	-	.	ID="GYPSY6-I_AP";Tend="359";Tstart="24";shortTE="F";uid="af1cd40e-636e-4de3-a658-0487c495b5da"
Super-Scaffold_168	RepeatMasker	DNA/hAT-hAT19	31803717	31808510	41919	-	.	ID="RND-5_FAMILY-770";Tend="5085";Tstart="292";shortTE="F";uid="4fd15e3d-1e4f-4496-8f36-9f426e100bde"
Super-Scaffold_168	RepeatMasker	LTR/Gypsy	49860333	49860604	423	-	.	ID="RND-5_FAMILY-1234";Tend="553";Tstart="284";shortTE="F";uid="503338b0-e941-40ee-b778-33e7e0d634c5"
Super-Scaffold_168	RepeatMasker	DNA	22406827	22407037	910	-	.	ID="dna4-2_ap";Tend="222";Tstart="1";shortTE="F";uid="b7a80732-a0e8-4abb-bba3-f8ee931abb86"
Super-Scaffold_168	RepeatMasker	DNA/TcMar-Tc1	25493445	25493567	426	-	.	ID="MARINER-N22_AG";Tend="1347";Tstart="1226";shortTE="F";uid="2efbe25c-5766-4591-bb7f-df39faec960c"
Super-Scaffold_168	RepeatMasker	Unknown	48754214	48754450	776	-	.	ID="RND-6_FAMILY-5551";Tend="645";Tstart="406";shortTE="F";uid="cde6f2bb-a33f-4ab0-b81b-fa6741f754c9"
Super-Scaffold_168	RepeatMasker	DNA/hAT	7377075	7377478	896	-	.	ID="RND-6_FAMILY-6215";Tend="932";Tstart="526";shortTE="F";uid="6aa756cd-7335-441e-80b5-a16640f4d3ee"
Super-Scaffold_168	RepeatMasker	DNA/MULE-MuDR	14617023	14617294	545	-	.	ID="RND-5_FAMILY-1091";Tend="1287";Tstart="1016";shortTE="F";uid="c08eb7b7-da2c-4638-875f-bd91e76917b0"
Super-Scaffold_168	RepeatMasker	DNA/hAT-hAT19	16315689	16317738	3381	-	.	ID="RND-5_FAMILY-770";Tend="2940";Tstart="894";shortTE="F";uid="2841ee8c-caa5-458b-b3c9-eb817e2774a0"
Super-Scaffold_168	RepeatMasker	DNA	29979160	29979586	2384	-	.	ID="TTAA3_AP";Tend="429";Tstart="6";shortTE="F";uid="12ae40cf-3f77-430f-a84f-a34a055df11c"
Super-Scaffold_168	RepeatMasker	LINE/RTE-BovB	26421847	26422033	493	-	.	ID="RND-6_FAMILY-4968";Tend="3272";Tstart="3082";shortTE="F";uid="5ae6290d-11da-4c67-bd30-3c14822b5f85"
Super-Scaffold_168	RepeatMasker	DNA/Kolobok-E	47936202	47936404	575	-	.	ID="RND-6_FAMILY-1367";Tend="374";Tstart="182";shortTE="F";uid="0439cffe-ddda-41bd-b186-cee1862e4867"
Super-Scaffold_168	RepeatMasker	Unknown	22141466	22141915	512	-	.	ID="RND-6_FAMILY-19792";TEgroup="ctg_5%7CRND-6_FAMILY-19792%7C1";Tend="1716";Tstart="1130";shortTE="F";uid="bcc04305-0516-46b0-add7-c69e440254a2"
Super-Scaffold_168	RepeatMasker	DNA/PiggyBac	47260143	47261655	1900	-	.	ID="piggybac-27_lmi";Tend="2000";Tstart="465";shortTE="F";uid="a0cf70ed-f026-4a59-84e2-cc403bcb1535"
Super-Scaffold_168	RepeatMasker	DNA/hAT-hAT19	10893519	10893631	464	-	.	ID="DNA8-84_AP";Tend="114";Tstart="1";shortTE="F";uid="8d92c1ad-2355-494e-8a8b-3a6a2b01b510"
Super-Scaffold_168	RepeatMasker	DNA/hAT-hAT19	46912523	46912792	1314	-	.	ID="DNA8-84_AP";Tend="285";Tstart="2";shortTE="F";uid="ced5366c-7e1f-466e-8ecc-1538ced514e3"
Super-Scaffold_168	RepeatMasker	DNA/Merlin	34527903	34528009	451	-	.	ID="RND-6_FAMILY-447";Tend="1037";Tstart="934";shortTE="F";uid="3f5f9bf2-2458-45bd-b1b1-fa25becb2c14"
Super-Scaffold_168	RepeatMasker	DNA/PiggyBac	50551151	50551601	539	-	.	ID="piggybac-1_lmi";Tend="1852";Tstart="975";shortTE="F";uid="9bc8686b-fdee-4652-b2cb-f7fff79b5875"
Super-Scaffold_168	RepeatMasker	DNA	43966372	43966575	1006	-	.	ID="DNA4-2_AP";Tend="747";Tstart="548";shortTE="F";uid="23f60fa6-9410-41b3-ae66-1b1bb7088c43"
Super-Scaffold_168	RepeatMasker	DNA	33713545	33714333	6357	-	.	ID="RND-1_FAMILY-232";Tend="1729";Tstart="940";shortTE="F";uid="c51a38ea-3cde-4b99-a7c2-bf4e3de409b2"
Super-Scaffold_168	RepeatMasker	RC/Helitron	51753947	51756338	1951	-	.	ID="RND-1_FAMILY-125";TEgroup="ctg_5%7CRND-1_FAMILY-125%7C2";Tend="2509";Tstart="335";shortTE="F";uid="fd31305e-4576-4cd9-bfc4-a181c4872942"
Super-Scaffold_168	RepeatMasker	DNA/Academ-1	1740379	1741366	931	-	.	ID="academ-1_bm";Tend="2753";Tstart="982";shortTE="F";uid="ee99118f-e60f-4ce6-9279-636145ce3310"
Super-Scaffold_168	RepeatMasker	DNA	6058783	6059006	613	-	.	ID="TTAA4B_AP";Tend="430";Tstart="188";shortTE="F";uid="40aa9ac7-cb1e-4854-9616-df569a6ec14a"
Super-Scaffold_168	RepeatMasker	DNA/hAT-Charlie	42453526	42453636	438	-	.	ID="RND-5_FAMILY-1128";Tend="885";Tstart="770";shortTE="F";uid="a67b5388-2feb-4499-aaff-00281b5ba351"
Super-Scaffold_168	RepeatMasker	LINE/L2	7026616	7027253	4439	-	.	ID="RND-6_FAMILY-1235";Tend="1833";Tstart="1206";shortTE="F";uid="4e7e1832-6c62-4b94-ada3-b1f603ca255f"
Super-Scaffold_168	RepeatMasker	DNA	46347144	46347568	2963	-	.	ID="ttaa3b_ap";Tend="423";Tstart="1";shortTE="F";uid="384c26cf-974f-4920-b499-aaccda00f0d6"
Super-Scaffold_168	RepeatMasker	DNA	47969948	47970131	708	-	.	ID="DNA8-77_AP";Tend="420";Tstart="240";shortTE="F";uid="be0baeda-76c3-4831-a35c-e012738eb52b"
Super-Scaffold_168	RepeatMasker	Unknown	37643833	37644387	1981	-	.	ID="RND-6_FAMILY-14737";Tend="1434";Tstart="907";shortTE="F";uid="1a56eeae-a6d3-4ab8-b2eb-bc95a186c056"
Super-Scaffold_168	RepeatMasker	Retroposon?	41830522	41830792	965	-	.	ID="RND-5_FAMILY-2063";Tend="2774";Tstart="2486";shortTE="F";uid="cf103cfe-70b1-4370-899b-30ef6b0a66ad"
Super-Scaffold_168	RepeatMasker	Unknown	49076121	49076316	813	-	.	ID="RND-5_FAMILY-2016";Tend="1112";Tstart="928";shortTE="F";uid="a099573b-c5c2-4cb0-a96a-c93a1c80792c"
Super-Scaffold_168	RepeatMasker	DNA/TcMar-Tc1	4905799	4906151	2948	-	.	ID="RND-6_FAMILY-11444";Tend="1171";Tstart="821";shortTE="F";uid="a9f16654-203c-4d22-af88-5fc6c3936c59"
Super-Scaffold_168	RepeatMasker	DNA/hAT-hAT19	26195213	26197568	20729	-	.	ID="RND-6_FAMILY-6027";Tend="2610";Tstart="257";shortTE="F";uid="7e45dc09-db0d-458b-8a8d-dc83162ebeae"
Super-Scaffold_168	RepeatMasker	DNA	5866559	5866816	504	-	.	ID="DNA4-3_AP";Tend="375";Tstart="120";shortTE="F";uid="2f3ff69f-4d4f-4411-a4c5-da4a5f17a055"
Super-Scaffold_168	RepeatMasker	Unknown	1185567	1185728	952	-	.	ID="RND-6_FAMILY-18365";Tend="450";Tstart="297";shortTE="F";uid="2d319421-54a7-42cd-a23c-480d199bb1cc"
Super-Scaffold_168	RepeatMasker	DNA/hAT-Ac	40209642	40209785	500	-	.	ID="DNA8-93_AP";Tend="478";Tstart="342";shortTE="F";uid="3f66c3bc-73da-46fd-ac3e-046c5b7ec5d1"
Super-Scaffold_168	RepeatMasker	Unknown	5456553	5457056	4178	-	.	ID="RND-1_FAMILY-227";Tend="1439";Tstart="934";shortTE="F";uid="190a37be-b125-4e94-a137-10c147f8d5cb"
Super-Scaffold_168	RepeatMasker	DNA	37103128	37103295	863	-	.	ID="ttaa2c_ap";Tend="216";Tstart="57";shortTE="F";uid="547844e5-ad05-4795-8738-674f2d0c99af"
Super-Scaffold_168	RepeatMasker	Unknown	20125756	20126823	4074	-	.	ID="RND-6_FAMILY-16862";Tend="1481";Tstart="423";shortTE="F";uid="364ff618-fe38-41d2-85ca-ccee528b0abf"
Super-Scaffold_168	RepeatMasker	DNA/Ginger-2	14137742	14138242	2388	-	.	ID="RND-6_FAMILY-5547";Tend="1604";Tstart="1090";shortTE="F";uid="ab34c88d-065e-4035-9cfa-f27d19b56c54"
Super-Scaffold_168	RepeatMasker	DNA/hAT-Tip100	29145407	29145898	3620	-	.	ID="RND-1_FAMILY-303";Tend="1484";Tstart="998";shortTE="F";uid="145761f3-5763-46fc-a1d1-048e16bfaa7a"
Super-Scaffold_168	RepeatMasker	LTR/Gypsy	5553100	5553528	601	-	.	ID="RND-6_FAMILY-8617";Tend="538";Tstart="111";shortTE="F";uid="da3a2713-91c5-4600-af0f-740fe965f777"
Super-Scaffold_168	RepeatMasker	DNA/Ginger-1	49060018	49060438	617	-	.	ID="RND-6_FAMILY-1352";Tend="1755";Tstart="1329";shortTE="F";uid="9fa29e43-c1a0-421f-8ca8-c6e4a3c81ec5"
Super-Scaffold_168	RepeatMasker	DNA/Ginger-1	39193314	39193802	532	-	.	ID="rnd-6_family-1352";Tend="2202";Tstart="1657";shortTE="F";uid="50940cc6-8263-452d-a53e-e363d8172a63"
Super-Scaffold_168	RepeatMasker	DNA/Kolobok-E	10660263	10660469	455	-	.	ID="KOLOBOKE-2_AP";Tend="1334";Tstart="1121";shortTE="F";uid="627a609c-a938-414a-af2e-a3b5fa931a95"
Super-Scaffold_168	RepeatMasker	DNA/MULE-MuDR	31783870	31784533	510	-	.	ID="rnd-6_family-2661";Tend="964";Tstart="126";shortTE="F";uid="5c95e553-2ac4-482a-bc24-30c41498319b"
Super-Scaffold_168	RepeatMasker	DNA	3321673	3321853	479	-	.	ID="RND-6_FAMILY-11065";Tend="2437";Tstart="2256";shortTE="F";uid="38a4136a-a56b-430f-a763-0ae48ebeae44"
Super-Scaffold_168	RepeatMasker	DNA/Ginger-1	38245742	38245988	881	-	.	ID="RND-6_FAMILY-5574";Tend="1114";Tstart="895";shortTE="F";uid="33747a6d-2b8c-497b-82ed-4d458c9e62a7"
Super-Scaffold_168	RepeatMasker	DNA/hAT-Charlie	5267839	5268123	1620	-	.	ID="RND-1_FAMILY-161";Tend="1228";Tstart="975";shortTE="F";uid="ddf12c16-d1d4-46f5-9948-0336c51a8907"
Super-Scaffold_168	RepeatMasker	DNA/TcMar-Pogo	11814412	11814880	4075	-	.	ID="RND-6_FAMILY-8911";Tend="1220";Tstart="738";shortTE="F";uid="7d91a1a4-da3c-4556-a988-2c4730304edb"
Super-Scaffold_168	RepeatMasker	LINE/I	26498049	26498397	919	-	.	ID="RND-5_FAMILY-2048";Tend="1597";Tstart="1275";shortTE="F";uid="bfb7e940-1b1c-4800-836c-14d311f315a9"
Super-Scaffold_168	RepeatMasker	Unknown	49836348	49836694	502	-	.	ID="RND-4_FAMILY-543";Tend="1684";Tstart="1340";shortTE="F";uid="4626fb5a-0434-4168-be86-461fcd2ac42a"
Super-Scaffold_168	RepeatMasker	RC/Helitron	49192953	49193181	41277	-	.	ID="RND-5_FAMILY-1630";Tend="378";Tstart="31";shortTE="F";uid="9d68d4d8-2d36-492d-b10f-8c3336cbe39c"
Super-Scaffold_168	RepeatMasker	DNA/hAT-Tip100	47462279	47462458	589	-	.	ID="RND-4_FAMILY-91";Tend="3272";Tstart="3106";shortTE="F";uid="3c308e34-0f58-497d-bae3-ebcae057c3ea"
Super-Scaffold_168	RepeatMasker	LTR/Gypsy	23719088	23720038	557	-	.	ID="RND-1_FAMILY-286";TEgroup="ctg_5%7CRND-1_FAMILY-286%7C1";Tend="7902";Tstart="935";shortTE="F";uid="895a1491-b876-4bfb-b9c7-9a0489b7b3ef"
Super-Scaffold_168	RepeatMasker	LTR/Pao	44680770	44681325	742	-	.	ID="BEL-1_CFL-I";Tend="6305";Tstart="4375";shortTE="F";uid="fc19d1d3-71f8-4d0d-99dc-00966548b9fa"
Super-Scaffold_168	RepeatMasker	Unknown	3310930	3311446	4249	-	.	ID="RND-5_FAMILY-609";Tend="6644";Tstart="6127";shortTE="F";uid="2734a4de-8ff0-47f3-9d26-377ba87caded"
Super-Scaffold_168	RepeatMasker	DNA/hAT-Ac	32288988	32289182	686	-	.	ID="DNA8-11_AP";Tend="667";Tstart="476";shortTE="F";uid="1f374cf9-80ad-4659-a662-35c8676a9171"
Super-Scaffold_168	RepeatMasker	DNA/hAT-Blackjack	46705555	46705737	889	-	.	ID="RND-5_FAMILY-3371";Tend="1449";Tstart="1264";shortTE="F";uid="d003d0af-9fd5-40e4-bbbd-1ba679ecc1be"
Super-Scaffold_168	RepeatMasker	DNA/hAT-Tip100	25118553	25119004	2703	-	.	ID="RND-6_FAMILY-22974";Tend="1396";Tstart="996";shortTE="F";uid="27edb5db-bfae-43e4-b91f-01c87bc580d8"
Super-Scaffold_168	RepeatMasker	Retroposon?	7927881	7929189	1975	-	.	ID="RND-6_FAMILY-4896";Tend="2036";Tstart="746";shortTE="F";uid="1483e10c-22ad-40c4-890c-717ca5e0d802"
Super-Scaffold_168	RepeatMasker	Unknown	4236460	4236655	465	-	.	ID="HALYOMORPHA_HALYS-6_FAMILY-4598";Tend="290";Tstart="109";shortTE="F";uid="8510b659-b492-446c-8b80-a42db54510c5"
Super-Scaffold_168	RepeatMasker	Unknown	46453867	46453984	564	-	.	ID="RND-6_FAMILY-3562";Tend="1115";Tstart="1000";shortTE="F";uid="54f2738c-4b20-4f3f-b136-47a8563bf440"
Super-Scaffold_168	RepeatMasker	DNA/TcMar-Fot1	33272373	33272845	517	-	.	ID="MARINER-22_RPR";Tend="1413";Tstart="941";shortTE="F";uid="bd31ab2d-c988-4ad8-a6b8-aedbcc892ca2"
Super-Scaffold_168	RepeatMasker	DNA/Ginger-1	44299129	44299279	495	-	.	ID="RND-6_FAMILY-1352";Tend="888";Tstart="753";shortTE="F";uid="05a61bdd-10ce-4c16-8973-043b690c3ff7"
Super-Scaffold_168	RepeatMasker	RC/Helitron	50060868	50061064	531	-	.	ID="HELITRON-4_DRH";Tend="3858";Tstart="3662";shortTE="F";uid="9af625a2-0801-4177-b7d5-de639f93d3be"
Super-Scaffold_168	RepeatMasker	DNA/hAT-hAT19	6271694	6271952	812	-	.	ID="DNA8-71_AP";Tend="271";Tstart="4";shortTE="F";uid="71938fb3-0ad7-4823-baba-2b271ce5bb3d"
Super-Scaffold_168	RepeatMasker	Retroposon?	37450055	37450735	1696	-	.	ID="SINE2-1_AP";Tend="1770";Tstart="952";shortTE="F";uid="6b7c865a-4559-4681-bbe7-919ba9e7dd31"
Super-Scaffold_168	RepeatMasker	DNA	39866797	39867248	1776	-	.	ID="DNA8-29_AP";TEgroup="ctg_5%7CDNA8-29_AP%7C2";Tend="771";Tstart="1";shortTE="F";uid="bcaab5d3-f812-474f-a73b-dc3f6c172bc7"
Super-Scaffold_168	RepeatMasker	DNA/hAT	37851431	37851666	484	-	.	ID="DNA8-1_AP";TEgroup="ctg_5%7CDNA8-1_AP%7C1";Tend="406";Tstart="141";shortTE="T";uid="dd508394-4979-4396-824b-2d73320d4df1"
Super-Scaffold_168	RepeatMasker	DNA/P	7556074	7556918	1625	-	.	ID="P-4_AP";Tend="3479";Tstart="2616";shortTE="F";uid="ef4dedbe-f00d-4687-a208-1b329792694f"
Super-Scaffold_168	RepeatMasker	DNA/Ginger-2	36516123	36516338	666	-	.	ID="RND-6_FAMILY-5547";Tend="1476";Tstart="1242";shortTE="F";uid="65dabca0-2f7d-4221-92b4-13b1f1a072f0"
Super-Scaffold_168	RepeatMasker	DNA/hAT-Charlie	18607499	18607604	400	-	.	ID="RND-4_FAMILY-2260";Tend="1225";Tstart="1126";shortTE="F";uid="03c95d45-5fc4-445a-9d55-b67bcdbde61f"
Super-Scaffold_168	RepeatMasker	DNA/P	3017260	3017598	882	-	.	ID="RND-1_FAMILY-340";Tend="3921";Tstart="3593";shortTE="F";uid="c010775e-1d7c-49e3-b3fd-5be50ba3e3d3"
Super-Scaffold_168	RepeatMasker	LINE/RTE-BovB	12581203	12581391	611	-	.	ID="RND-5_FAMILY-7115";Tend="826";Tstart="646";shortTE="F";uid="51a54de9-f9ec-4b37-886d-64405ae3702b"
Super-Scaffold_168	RepeatMasker	DNA/hAT-hATm	4201602	4203233	1819	-	.	ID="HAT-4_AP";TEgroup="ctg_5%7CHAT-4_AP%7C1";Tend="2908";Tstart="1370";shortTE="F";uid="ab563ce4-280f-48b0-afc2-c326d159bfc4"
Super-Scaffold_168	RepeatMasker	DNA/hAT-Charlie	25272204	25272679	2497	-	.	ID="RND-6_FAMILY-14051";Tend="1373";Tstart="932";shortTE="F";uid="0c19b322-d756-4956-841f-fb34493b8f3b"
Super-Scaffold_168	RepeatMasker	LTR/Gypsy	369090	369384	2269	-	.	ID="RND-5_FAMILY-2297";Tend="1215";Tstart="923";shortTE="F";uid="001fa2f7-0890-4ebc-8f5e-c6c4ff6d58b9"
Super-Scaffold_168	RepeatMasker	DNA	27133549	27133750	531	-	.	ID="ttaa2d_ap";Tend="212";Tstart="13";shortTE="F";uid="4193111e-e7ac-4d95-b011-15d48d04cb94"
Super-Scaffold_168	RepeatMasker	Unknown	17457314	17457491	1234	-	.	ID="RND-6_FAMILY-23";Tend="1015";Tstart="809";shortTE="F";uid="37654b00-78e2-47f0-a574-23b094121e4b"
Super-Scaffold_168	RepeatMasker	DNA/TcMar-Mariner	43083806	43086902	17212	-	.	ID="RND-6_FAMILY-12233";Tend="2698";Tstart="1";shortTE="F";uid="a7a103da-5904-48df-8ea5-0d6973f15a3f"
Super-Scaffold_168	RepeatMasker	DNA/hAT-Tip100	12103662	12103793	457	-	.	ID="RND-6_FAMILY-13862";Tend="1170";Tstart="1039";shortTE="F";uid="d92e3152-c07a-438d-8728-75a97f4129b5"
Super-Scaffold_168	RepeatMasker	DNA/Sola-1	14610010	14610247	574	-	.	ID="RND-6_FAMILY-5657";Tend="1363";Tstart="1102";shortTE="F";uid="9564a101-322f-447f-ac9f-f8490e7ffefb"
Super-Scaffold_168	RepeatMasker	DNA/PiggyBac	12074255	12074752	1209	-	.	ID="RND-6_FAMILY-975";Tend="2560";Tstart="2059";shortTE="F";uid="eef96774-f517-42e2-b612-891d9eee7114"
Super-Scaffold_168	RepeatMasker	LTR/Pao	3281192	3281606	912	-	.	ID="RND-1_FAMILY-364";Tend="2045";Tstart="1424";shortTE="F";uid="bb364812-2348-4596-bd3f-07c30cedcf12"
Super-Scaffold_168	RepeatMasker	DNA/hAT	9043480	9043956	3383	-	.	ID="RND-5_FAMILY-88";Tend="1474";Tstart="977";shortTE="F";uid="022232c7-99e1-437a-8f2d-162d8eeb3e38"
Super-Scaffold_168	RepeatMasker	DNA/hAT-Charlie	33892284	33892532	732	-	.	ID="RND-6_FAMILY-889";TEgroup="ctg_5%7CRND-6_FAMILY-889%7C5";Tend="1440";Tstart="401";shortTE="F";uid="0dbb8037-3440-4634-931e-10930b6ee01b"
Super-Scaffold_168	RepeatMasker	DNA/TcMar-Tc1	29835927	29836050	401	-	.	ID="MARINER-N22_AG";Tend="191";Tstart="68";shortTE="F";uid="a5840a85-ced0-4dac-a34a-45371d430da2"
Super-Scaffold_168	RepeatMasker	DNA/Kolobok-T2	896156	896344	493	-	.	ID="RND-6_FAMILY-7128";Tend="181";Tstart="1";shortTE="F";uid="7e056a75-f46d-48ee-832b-0a6f22996496"
Super-Scaffold_168	RepeatMasker	Unknown	16280480	16280658	829	-	.	ID="RND-5_FAMILY-4105";Tend="1609";Tstart="1416";shortTE="F";uid="8f12fbb2-8681-41f3-b59e-0432be42b757"
Super-Scaffold_168	RepeatMasker	DNA	5001248	5001374	776	-	.	ID="dna4-2_ap";Tend="769";Tstart="636";shortTE="F";uid="428b53c5-6244-43a5-b099-475d30e1f707"
Super-Scaffold_168	RepeatMasker	DNA/hAT-Tip100	23474222	23474823	1803	-	.	ID="DNA8-107_AP";Tend="702";Tstart="103";shortTE="F";uid="571559ad-414b-4e9c-905e-c027b38298b3"
Super-Scaffold_168	RepeatMasker	DNA/Ginger-1	37366201	37366928	572	-	.	ID="RND-6_FAMILY-1352";TEgroup="ctg_5%7CRND-6_FAMILY-1352%7C28";Tend="2108";Tstart="1622";shortTE="F";uid="75635959-72a0-419d-835b-2319dbd0cbf8"
Super-Scaffold_168	RepeatMasker	DNA/hAT	414184	414665	1828	-	.	ID="RND-6_FAMILY-14561";Tend="1605";Tstart="1086";shortTE="F";uid="c47c1238-e5c9-4dc3-9e26-89d92e0ed7c4"
Super-Scaffold_168	RepeatMasker	DNA/hAT	49786306	49786547	520	-	.	ID="RND-1_FAMILY-412";Tend="395";Tstart="164";shortTE="F";uid="d267a012-cec2-4a1c-a4e1-9fa9d2e158cc"
Super-Scaffold_168	RepeatMasker	Unknown	38213585	38214090	2836	-	.	ID="RND-6_FAMILY-2138";Tend="1457";Tstart="967";shortTE="F";uid="21f65b86-c159-47b5-a290-79ac5ff02c1c"
Super-Scaffold_168	RepeatMasker	DNA/hAT-Charlie	12657026	12657406	1164	-	.	ID="RND-6_FAMILY-17235";Tend="812";Tstart="440";shortTE="F";uid="fc040e47-1d0a-420d-8f38-7edf7952c59b"
Super-Scaffold_168	RepeatMasker	DNA/Kolobok-E	45730534	45730810	431	-	.	ID="RND-6_FAMILY-46695";Tend="1864";Tstart="1601";shortTE="F";uid="195aacae-ee42-4f67-8a6d-c4f8fe74cd2a"
Super-Scaffold_168	RepeatMasker	DNA	2872034	2872196	831	-	.	ID="DNA8-77_AP";Tend="841";Tstart="688";shortTE="F";uid="b831b682-c758-4a11-adae-1819f46b9ac7"
Super-Scaffold_168	RepeatMasker	DNA	7022558	7022697	410	-	.	ID="RND-6_FAMILY-2125";TEgroup="ctg_5%7CRND-6_FAMILY-2125%7C1";Tend="5998";Tstart="5841";shortTE="T";uid="c22c3cd3-94bc-4798-b564-bf0a0906b244"
Super-Scaffold_168	RepeatMasker	LTR/Gypsy	51862432	51862622	1654	-	.	ID="RND-1_FAMILY-181";Tend="1021";Tstart="831";shortTE="F";uid="36b6e17c-f8e4-4762-9120-44f2c88e6c84"
Super-Scaffold_168	RepeatMasker	DNA/Ginger-1	32129572	32129816	808	-	.	ID="RND-6_FAMILY-6948";Tend="1338";Tstart="1099";shortTE="F";uid="8b81982b-f660-4098-8520-6f22e6c1470e"
Super-Scaffold_168	RepeatMasker	Retroposon?	39206623	39206748	644	-	.	ID="SINE2-1_AP";Tend="1337";Tstart="1208";shortTE="F";uid="9a6ad825-9114-4845-bef8-6ac17a14220c"
Super-Scaffold_168	RepeatMasker	DNA/MULE-MuDR	34580	35767	2186	-	.	ID="RND-6_FAMILY-33908";Tend="2221";Tstart="1022";shortTE="F";uid="8e75c241-c770-43bb-86a4-b655c0204ad2"
Super-Scaffold_168	RepeatMasker	DNA/Kolobok-E	26185222	26185423	435	-	.	ID="RND-6_FAMILY-10295";Tend="2844";Tstart="2643";shortTE="F";uid="39169914-4dec-4683-8cd0-85a765b604fd"
Super-Scaffold_168	RepeatMasker	LINE/L2	6079267	6079370	438	-	.	ID="RND-6_FAMILY-9660";Tend="2733";Tstart="2629";shortTE="F";uid="82ff42bc-7834-453b-bd89-9d5ac2fa14cf"
Super-Scaffold_168	RepeatMasker	DNA	7431448	7433835	17277	-	.	ID="RND-6_FAMILY-4091";Tend="2473";Tstart="212";shortTE="F";uid="4127d8d3-4d92-4742-aab7-25851203506c"
Super-Scaffold_168	RepeatMasker	LTR/Gypsy	39882783	39883119	547	-	.	ID="RND-5_FAMILY-70";Tend="1900";Tstart="1577";shortTE="F";uid="6a173b90-bbc9-4a27-b661-76b40d7f3439"
Super-Scaffold_168	RepeatMasker	LINE/CR1	16193800	16194232	525	-	.	ID="RND-6_FAMILY-2588";Tend="3383";Tstart="2958";shortTE="F";uid="803412df-2ee6-48ec-814e-015cdc7b26b1"
Super-Scaffold_168	RepeatMasker	Retroposon?	40271234	40272099	1934	-	.	ID="SINE2-1_AP";Tend="1770";Tstart="893";shortTE="F";uid="7ae902a8-9caf-4545-a6c3-c4e54ae8f3aa"
Super-Scaffold_168	RepeatMasker	LINE/RTE-RTE	904723	906458	2842	-	.	ID="RND-1_FAMILY-246";Tend="5496";Tstart="3761";shortTE="F";uid="eb89ea34-1a7a-4c3f-8b01-230fa4001d88"
Super-Scaffold_168	RepeatMasker	LTR/Pao	41228444	41229611	649	-	.	ID="BEL-204_AA-I";Tend="6724";Tstart="4724";shortTE="F";uid="4defb7a6-4f1b-4516-b353-55f88b5ef550"
Super-Scaffold_168	RepeatMasker	DNA/Sola-1	30945512	30945646	688	-	.	ID="SOLA1-7_AP";Tend="986";Tstart="848";shortTE="F";uid="2532b81e-b50c-458b-8dfb-983d0fbbab91"
Super-Scaffold_168	RepeatMasker	DNA/Ginger-1	18496512	18496901	1329	-	.	ID="RND-6_FAMILY-1352";Tend="2036";Tstart="1560";shortTE="F";uid="d8cec114-0133-4265-b3d0-98937deac603"
Super-Scaffold_168	RepeatMasker	DNA/Kolobok-T2	51594349	51595157	1749	-	.	ID="KOLOBOK-1_AP";Tend="3440";Tstart="2616";shortTE="F";uid="9eba4513-08f7-482a-b6ce-502db161580a"
Super-Scaffold_168	RepeatMasker	DNA/Kolobok-T2	14640056	14640413	695	-	.	ID="KOLOBOK-3_AP";TEgroup="ctg_5%7CKOLOBOK-3_AP%7C1";Tend="472";Tstart="1";shortTE="F";uid="25f32510-3414-4df4-a5e7-cfd9c68891a5"
Super-Scaffold_168	RepeatMasker	DNA/hAT-Tip100	43500941	43501045	556	-	.	ID="RND-6_FAMILY-7340";Tend="501";Tstart="404";shortTE="F";uid="3007de06-c4ac-42e5-bfd1-d4616582d4b6"
Super-Scaffold_168	RepeatMasker	Unknown	22388787	22389058	1756	-	.	ID="RND-1_FAMILY-174";Tend="1238";Tstart="966";shortTE="F";uid="6fecb594-c7c0-4309-b5ed-d7ac26a7d5b5"
Super-Scaffold_168	RepeatMasker	DNA/Kolobok-E	21799291	21799578	487	-	.	ID="KOLOBOKE-4_AP";Tend="2967";Tstart="2661";shortTE="F";uid="8f903f08-e60f-43b3-bc39-72e551392e4d"
Super-Scaffold_168	RepeatMasker	DNA/Kolobok-E	10315868	10316310	728	-	.	ID="RND-5_FAMILY-3341";Tend="1357";Tstart="885";shortTE="F";uid="d5d5b63d-ab14-427f-a272-1717ce2869bf"
Super-Scaffold_168	RepeatMasker	DNA/MULE-MuDR	33514601	33515817	9913	-	.	ID="RND-6_FAMILY-978";Tend="1993";Tstart="833";shortTE="F";uid="e7e4f3b4-1f3b-4524-a8ac-19e088ab6de8"
Super-Scaffold_168	RepeatMasker	DNA	810703	811203	488	-	.	ID="RND-1_FAMILY-64";Tend="2802";Tstart="2429";shortTE="F";uid="30424543-cf45-4705-ac85-bd9790c07fe6"
Super-Scaffold_168	RepeatMasker	LTR/Gypsy	39880199	39881962	4255	-	.	ID="RND-5_FAMILY-70";Tend="4755";Tstart="2985";shortTE="F";uid="95207723-d780-422f-ae7d-04ec1095b923"
Super-Scaffold_168	RepeatMasker	DNA/hAT-hAT19	45599815	45600019	716	-	.	ID="RND-6_FAMILY-4483";Tend="1454";Tstart="1217";shortTE="F";uid="6c8265d1-4ff5-4e1b-94cc-e3361848132b"
Super-Scaffold_168	RepeatMasker	DNA/MULE-MuDR	48914176	48914413	935	-	.	ID="RND-6_FAMILY-9899";Tend="1571";Tstart="1334";shortTE="F";uid="ae150701-76eb-41c3-8e86-cede5cb0cc52"
Super-Scaffold_168	RepeatMasker	DNA/Maverick	23909555	23910912	4244	-	.	ID="RND-6_FAMILY-12720";TEgroup="ctg_5%7CRND-6_FAMILY-12720%7C2";Tend="6601";Tstart="5893";shortTE="F";uid="03e904ae-f516-479f-a721-7b126cf3c901"
Super-Scaffold_168	RepeatMasker	DNA/Kolobok-E	25832429	25832599	697	-	.	ID="RND-6_FAMILY-5666";Tend="1322";Tstart="1149";shortTE="F";uid="71b0e5fa-b20b-41a7-9892-bde4f958e3eb"
Super-Scaffold_168	RepeatMasker	DNA/hAT-hAT19	21711673	21713109	2006	-	.	ID="RND-6_FAMILY-5410";Tend="1823";Tstart="378";shortTE="F";uid="8413334e-7233-4c43-bb88-c2249ddf813f"
Super-Scaffold_168	RepeatMasker	DNA	49846943	49847338	813	-	.	ID="DNA4-3_AP";Tend="635";Tstart="252";shortTE="F";uid="9cfbabc9-f56e-4e19-ab9d-0531f7524f14"
Super-Scaffold_168	RepeatMasker	Retroposon?	22224911	22225647	1652	-	.	ID="SINE2-1_AP";Tend="1463";Tstart="867";shortTE="F";uid="18631d2b-ba70-40c0-b43b-ac612cab454f"
Super-Scaffold_168	RepeatMasker	DNA/Maverick	33524271	33524447	824	-	.	ID="rnd-6_family-2457";Tend="5541";Tstart="5424";shortTE="F";uid="81a2eb88-fbfe-400d-8df8-b7c8a8964081"
Super-Scaffold_168	RepeatMasker	DNA/hAT-Tip100	34604049	34604226	572	-	.	ID="RND-6_FAMILY-37697";Tend="1669";Tstart="1480";shortTE="F";uid="30e82412-7307-4dee-9fdd-c9a9f2ea570a"
Super-Scaffold_168	RepeatMasker	DNA/P	12807717	12808515	1012	-	.	ID="RND-6_FAMILY-9535";Tend="3549";Tstart="2738";shortTE="F";uid="67474fb8-e5db-4481-8222-13c26f492a29"
Super-Scaffold_168	RepeatMasker	DNA/hAT	9203335	9203542	910	-	.	ID="dna8-105_ap";Tend="650";Tstart="478";shortTE="F";uid="e6e0f87a-fc21-4e9d-bda8-0868b208295d"
Super-Scaffold_168	RepeatMasker	DNA/hAT	7262813	7263434	3713	-	.	ID="RND-5_FAMILY-88";Tend="1550";Tstart="919";shortTE="F";uid="505e407b-8ab6-4e63-8de8-793cfea195a6"
Super-Scaffold_168	RepeatMasker	DNA/hAT-Tip100	40668826	40668972	614	-	.	ID="rnd-1_family-242";Tend="1085";Tstart="923";shortTE="F";uid="73059024-e6fb-4f03-8d0b-18e5ae9804b2"
Super-Scaffold_168	RepeatMasker	DNA/Sola-1	12135638	12135891	400	-	.	ID="SOLA1-8_AP";Tend="2845";Tstart="2591";shortTE="F";uid="9005d039-bba6-4f53-abcf-2a6929521163"
Super-Scaffold_168	RepeatMasker	DNA/hAT-hAT19	20199744	20201256	5602	-	.	ID="RND-6_FAMILY-6244";Tend="1908";Tstart="422";shortTE="F";uid="4e7e701d-0a5c-41eb-8afd-58ce4399c35d"
Super-Scaffold_168	RepeatMasker	DNA/hAT-Tip100	3408754	3408946	727	-	.	ID="RND-6_FAMILY-6397";Tend="237";Tstart="48";shortTE="F";uid="fb24ce6f-47f7-49fc-b4f6-a7598f9fbc6b"
Super-Scaffold_168	RepeatMasker	DNA/Ginger-1	18199489	18199645	676	-	.	ID="RND-6_FAMILY-6948";Tend="1177";Tstart="1034";shortTE="F";uid="101aaeb4-0f98-4bb2-a124-bf2ef427dab9"
Super-Scaffold_168	RepeatMasker	Unknown	10995761	10996607	3780	-	.	ID="RND-1_FAMILY-227";TEgroup="ctg_5%7CRND-1_FAMILY-227%7C1";Tend="1440";Tstart="934";shortTE="F";uid="db7a4802-13e1-4da1-8e52-d4673f6d2009"
Super-Scaffold_168	RepeatMasker	LINE/L2	8892117	8892234	458	-	.	ID="RND-6_FAMILY-4154";Tend="723";Tstart="607";shortTE="F";uid="22ee4fba-96ee-4113-b78b-f19ce7247a84"
Super-Scaffold_168	RepeatMasker	Retroposon?	18589217	18589592	997	-	.	ID="RND-6_FAMILY-6579";Tend="963";Tstart="571";shortTE="F";uid="58fa6a68-411c-4252-805a-f7df8f5c0d35"
Super-Scaffold_168	RepeatMasker	DNA/Ginger-2	48548957	48549336	1012	-	.	ID="RND-5_FAMILY-7379";Tend="1149";Tstart="853";shortTE="F";uid="5564caec-8a8e-4a4f-8117-17c16a2811c6"
Super-Scaffold_168	RepeatMasker	DNA/hAT-Tip100	5128915	5129151	691	-	.	ID="RND-6_FAMILY-8371";Tend="4356";Tstart="4122";shortTE="F";uid="eedd6105-c374-45df-badd-1acd4d6a0bfa"
Super-Scaffold_168	RepeatMasker	DNA/Kolobok-E	10224025	10224204	1021	-	.	ID="RND-4_FAMILY-2210";Tend="1373";Tstart="1175";shortTE="F";uid="76186103-9349-401e-8f3a-44f2b52ebd45"
Super-Scaffold_168	RepeatMasker	DNA/TcMar-Mariner	50286867	50287190	1856	-	.	ID="RND-1_FAMILY-530";Tend="1381";Tstart="1058";shortTE="F";uid="bcf3afc9-697f-42e7-8cf1-f33108d68eb7"
Super-Scaffold_168	RepeatMasker	LTR/Gypsy	7627660	7628596	6577	-	.	ID="RND-5_FAMILY-2297";Tend="1215";Tstart="277";shortTE="F";uid="23c42fcf-0838-4701-93c1-f6776162635c"
Super-Scaffold_168	RepeatMasker	DNA	41257031	41257274	642	-	.	ID="DNAX-2_AP";Tend="264";Tstart="1";shortTE="F";uid="b8579c13-0ebd-4f9e-89d2-f60e414054ff"
Super-Scaffold_168	RepeatMasker	RC/Helitron	15546353	15546507	720	-	.	ID="RND-1_FAMILY-323";Tend="1196";Tstart="1040";shortTE="F";uid="b9b59077-4af3-45e4-832b-6e66c19b0f27"
Super-Scaffold_168	RepeatMasker	LTR/Gypsy	32992506	32996807	13184	-	.	ID="GYPSY4-I_AP";Tend="4608";Tstart="313";shortTE="F";uid="5cab95f7-3495-4425-9ac3-cf7303777379"
Super-Scaffold_168	RepeatMasker	DNA/hAT-Tip100	20562988	20563399	433	-	.	ID="RND-6_FAMILY-17941";Tend="2514";Tstart="2100";shortTE="F";uid="c5f9a8f7-47ef-4da7-80c5-a43e4cce5e90"
Super-Scaffold_168	RepeatMasker	LTR/Gypsy	50809681	50817456	55523	-	.	ID="RND-1_FAMILY-309";Tend="7797";Tstart="642";shortTE="F";uid="e057d81f-5ba3-4b64-83a3-f8588b9a1be0"
Super-Scaffold_168	RepeatMasker	DNA	9731588	9732318	2234	-	.	ID="DNA4-2_AP";Tend="769";Tstart="15";shortTE="F";uid="c51b57c1-2720-4a96-8b6c-cc4dac1b3224"
Super-Scaffold_168	RepeatMasker	DNA/PIF-Harbinger	18032559	18033227	712	-	.	ID="ISL2EU-7_CFL";Tend="2215";Tstart="1553";shortTE="F";uid="2c60252d-48be-4be6-9141-37c9d2c5d101"
Super-Scaffold_168	RepeatMasker	DNA/hAT-Tip100	26031747	26032133	794	-	.	ID="RND-6_FAMILY-3320";Tend="1414";Tstart="1032";shortTE="F";uid="cd6dea57-5755-4db7-a91e-2d799cd4ad21"
Super-Scaffold_168	RepeatMasker	Unknown	44610675	44611004	1726	-	.	ID="RND-6_FAMILY-8855";Tend="1412";Tstart="1078";shortTE="F";uid="cebc82f8-8024-40d2-950d-901411a39506"
Super-Scaffold_168	RepeatMasker	LTR/Pao	26657060	26657364	617	-	.	ID="RND-1_FAMILY-147";Tend="1997";Tstart="1718";shortTE="F";uid="f416a9c9-5d37-4a86-aa24-97748e918607"
Super-Scaffold_168	RepeatMasker	DNA/hAT-Tip100	17060831	17060994	504	-	.	ID="RND-6_FAMILY-12169";Tend="1119";Tstart="952";shortTE="F";uid="6d254e0e-5c4c-4ba1-a652-60168b969a8a"
Super-Scaffold_168	RepeatMasker	Unknown	22096466	22096575	661	-	.	ID="RND-5_FAMILY-3791";Tend="1144";Tstart="1028";shortTE="F";uid="f15f5370-e8db-4878-a5d6-60501a2f6f33"
Super-Scaffold_168	RepeatMasker	DNA/hAT-Tip100	4887359	4888005	1950	-	.	ID="RND-6_FAMILY-7677";Tend="1200";Tstart="558";shortTE="F";uid="224d84a8-7e6d-4dc0-9443-618b0ae4cefa"
Super-Scaffold_168	RepeatMasker	DNA/PiggyBac	44929081	44930377	1240	-	.	ID="RND-6_FAMILY-5160";Tend="1292";Tstart="1";shortTE="F";uid="80dd5f61-90af-473b-b48a-225f62dbfbf5"
Super-Scaffold_168	RepeatMasker	LINE/R1	4762426	4762573	929	-	.	ID="RND-6_FAMILY-5209";Tend="1453";Tstart="1289";shortTE="F";uid="877f6f72-71b2-4e6f-8263-f26b45396c15"
Super-Scaffold_168	RepeatMasker	DNA/P	43301960	43302204	438	-	.	ID="RND-6_FAMILY-5472";Tend="1114";Tstart="868";shortTE="F";uid="a4a0cbd7-59ef-4ec9-baeb-63740bd1bc55"
Super-Scaffold_168	RepeatMasker	RC/Helitron	8110552	8113197	23992	-	.	ID="RND-1_FAMILY-533";Tend="3459";Tstart="813";shortTE="F";uid="6fc33e01-54ac-453f-b1c4-a22c67b49c68"
Super-Scaffold_168	RepeatMasker	Unknown	47444616	47444744	455	-	.	ID="RND-6_FAMILY-13072";Tend="1907";Tstart="1803";shortTE="F";uid="ea14ce61-db37-46ab-84aa-4bdc60e38078"
Super-Scaffold_168	RepeatMasker	DNA/Kolobok-E	46735473	46735598	480	-	.	ID="RND-6_FAMILY-10295";Tend="2575";Tstart="2449";shortTE="F";uid="ce6c1e19-8fa9-4634-ae4b-69a68307b40f"
Super-Scaffold_168	RepeatMasker	DNA/hAT-Tip100	43739501	43739611	521	-	.	ID="DNA8-107_AP";Tend="702";Tstart="608";shortTE="F";uid="4539d743-2ab8-4c5a-be15-9db069d3a1e2"
Super-Scaffold_168	RepeatMasker	DNA/MULE-NOF	19769389	19769973	995	-	.	ID="rnd-6_family-15501";Tend="1381";Tstart="730";shortTE="F";uid="194758d0-9e98-48ff-8147-cfba9a334d05"
Super-Scaffold_168	RepeatMasker	DNA/hAT-hAT19	37360695	37362033	5168	-	.	ID="RND-5_FAMILY-1578";Tend="1616";Tstart="308";shortTE="F";uid="63b7b09b-c921-4b03-852a-42f5049937b2"
Super-Scaffold_168	RepeatMasker	DNA/P	398907	399156	600	-	.	ID="rnd-1_family-148";Tend="2678";Tstart="2338";shortTE="F";uid="cdcf9ea7-fdb0-4631-8150-fb3696d2e342"
Super-Scaffold_168	RepeatMasker	DNA/hAT	5026179	5026304	941	-	.	ID="RND-6_FAMILY-38121";Tend="1242";Tstart="1117";shortTE="F";uid="6aa55ee7-3ad6-44a2-a48c-97439d902700"
Super-Scaffold_168	RepeatMasker	DNA/P	19172315	19174379	17355	-	.	ID="RND-6_FAMILY-9742";Tend="2856";Tstart="792";shortTE="F";uid="644db0c0-c34c-431f-ad10-f2471996748a"
Super-Scaffold_168	RepeatMasker	Unknown	40817525	40818298	5809	-	.	ID="RND-1_FAMILY-208";Tend="1663";Tstart="892";shortTE="F";uid="831704e5-2c25-4fd5-9307-68b61d1c9699"
Super-Scaffold_168	RepeatMasker	Unknown	31113182	31113822	3305	-	.	ID="RND-6_FAMILY-4149";Tend="1531";Tstart="922";shortTE="F";uid="84d97ed1-e38d-406e-a526-f295a3f70494"
Super-Scaffold_168	RepeatMasker	Unknown	38393862	38394212	2313	-	.	ID="RND-1_FAMILY-174";Tend="1298";Tstart="963";shortTE="F";uid="1a49d3ea-7bdf-4ca6-8bb2-666c358b2006"
Super-Scaffold_168	RepeatMasker	DNA/hAT-hAT19	35983158	35983301	686	-	.	ID="DNA8-88_AP";Tend="618";Tstart="459";shortTE="F";uid="27db28b9-f385-49c6-8f01-d63cb63141aa"
Super-Scaffold_168	RepeatMasker	DNA	41282219	41282655	673	-	.	ID="ttaa18b_ap";Tend="484";Tstart="10";shortTE="F";uid="08266ed7-17d7-4f57-b162-cee429a9d4d8"
Super-Scaffold_168	RepeatMasker	LTR/Copia	3892096	3894222	3774	-	.	ID="RND-6_FAMILY-2375";Tend="6113";Tstart="3991";shortTE="F";uid="a7e2c0fb-310b-45e9-8a07-595ccfa7ac38"
Super-Scaffold_168	RepeatMasker	DNA/Ginger-1	10199279	10199470	479	-	.	ID="GINGER1-1_AP";Tend="4233";Tstart="3836";shortTE="F";uid="dea75a4b-4e38-4fe4-8768-1280dff5c077"
Super-Scaffold_168	RepeatMasker	DNA/P	40151148	40151648	471	-	.	ID="RND-1_FAMILY-148";Tend="2647";Tstart="2114";shortTE="F";uid="6fcd0153-329a-48bd-9ffe-de0145295e02"
Super-Scaffold_168	RepeatMasker	LINE/R1-LOA	18432171	18432300	753	-	.	ID="RND-5_FAMILY-6428";Tend="1627";Tstart="1499";shortTE="F";uid="f7603d2a-4285-49cb-87a0-d63054a151b8"
Super-Scaffold_168	RepeatMasker	DNA/MULE-MuDR	43569494	43570188	579	-	.	ID="RND-1_FAMILY-526";Tend="2233";Tstart="1533";shortTE="F";uid="fef640b0-4e27-4c24-97e2-7c2e29b1d719"
Super-Scaffold_168	RepeatMasker	LINE/L2	14469865	14470238	831	-	.	ID="RND-6_FAMILY-6154";Tend="1443";Tstart="1071";shortTE="F";uid="5d3d195b-97a6-45c4-b86d-337cc88241df"
Super-Scaffold_168	RepeatMasker	DNA	24901632	24901735	479	-	.	ID="TTAA2D_AP";Tend="201";Tstart="97";shortTE="F";uid="942df3b3-c96e-451d-a6d1-9f320f197535"
Super-Scaffold_168	RepeatMasker	LTR/Pao	18343242	18348064	5353	-	.	ID="BEL1-I_AP";Tend="5833";Tstart="931";shortTE="F";uid="cbbca1e2-4151-436f-be97-42058a761084"
Super-Scaffold_168	RepeatMasker	DNA/hAT-Tip100	33957085	33958445	3176	-	.	ID="RND-6_FAMILY-5212";Tend="2195";Tstart="890";shortTE="F";uid="fe8bce1d-c310-43bd-841e-4814349951aa"
Super-Scaffold_168	RepeatMasker	DNA	5525742	5526200	1976	-	.	ID="TTAA2_AP";Tend="427";Tstart="1";shortTE="F";uid="a5e8c4df-11b5-45ee-9f96-1ddbf7896523"
Super-Scaffold_168	RepeatMasker	DNA/P	17599757	17599950	416	-	.	ID="RND-1_FAMILY-430";Tend="3798";Tstart="3567";shortTE="F";uid="488da53f-64e8-4cbe-8021-9109f30b50a2"
Super-Scaffold_168	RepeatMasker	DNA/TcMar-m44	9401087	9402183	2033	-	.	ID="RND-6_FAMILY-4315";Tend="2237";Tstart="1141";shortTE="F";uid="f53922f5-a576-4dd3-aea8-47a14ecf05e2"
Super-Scaffold_168	RepeatMasker	RC/Helitron	48737713	48737843	479	-	.	ID="RND-6_FAMILY-2109";Tend="1848";Tstart="1706";shortTE="F";uid="60035da5-cba1-4966-9d2c-78a71b1e8117"
Super-Scaffold_168	RepeatMasker	DNA/hAT-Tip100	48066467	48066716	727	-	.	ID="RND-6_FAMILY-3513";Tend="3360";Tstart="3113";shortTE="F";uid="5b1b426c-6d3f-4a2b-b30f-d4c32c86b850"
Super-Scaffold_168	RepeatMasker	DNA/hAT	22413250	22413364	405	-	.	ID="RND-6_FAMILY-8067";Tend="1626";Tstart="1507";shortTE="F";uid="aff2ac62-e262-456b-8e1b-59c52d27ed7a"
Super-Scaffold_168	RepeatMasker	DNA/hAT-Tip100	2259320	2260180	1936	-	.	ID="RND-6_FAMILY-2330";Tend="2666";Tstart="1798";shortTE="F";uid="415c6ef1-a96c-460c-b4d3-aa9eec4f2cd3"
Super-Scaffold_168	RepeatMasker	DNA/hAT-hAT19	22800233	22800813	3931	-	.	ID="RND-6_FAMILY-168";Tend="1497";Tstart="928";shortTE="F";uid="4658a110-fdfe-467e-b4bc-2f0876fdff02"
Super-Scaffold_168	RepeatMasker	Retroposon?	43342131	43342313	792	-	.	ID="RND-6_FAMILY-3916";Tend="1792";Tstart="1613";shortTE="F";uid="59920c7e-bf91-4272-b061-7fe16867ccd2"
Super-Scaffold_168	RepeatMasker	DNA/TcMar-m44?	18824396	18824565	1014	-	.	ID="dnax-4b_ap";Tend="168";Tstart="1";shortTE="F";uid="5ec836fa-70e0-496f-8913-60534f408d77"
Super-Scaffold_168	RepeatMasker	Unknown	8710422	8710579	690	-	.	ID="RND-1_FAMILY-17";Tend="1196";Tstart="1041";shortTE="F";uid="582d1f7b-72fa-4b48-925f-b4048bfd598f"
Super-Scaffold_168	RepeatMasker	DNA/P	3092032	3093108	1091	-	.	ID="RND-6_FAMILY-16584";Tend="3628";Tstart="2565";shortTE="F";uid="c8ce2c58-77d0-41ef-8028-a27d3d199dcd"
Super-Scaffold_168	RepeatMasker	DNA/hAT-Tip100	10318484	10319005	626	-	.	ID="HAT-17_LMI";Tend="1430";Tstart="900";shortTE="F";uid="8d680159-dc96-4bcb-b1c6-e7ed2f718a90"
Super-Scaffold_168	RepeatMasker	LTR/Gypsy	2324422	2324772	3154	-	.	ID="RND-1_FAMILY-179";Tend="4905";Tstart="4555";shortTE="F";uid="0cd84fc0-e95a-49bf-b917-62f484fac608"
Super-Scaffold_168	RepeatMasker	DNA/hAT-hATm	13123330	13123499	475	-	.	ID="HAT-6_AP";Tend="180";Tstart="1";shortTE="F";uid="fcf83e7f-67dd-4bb4-a42a-48cff7a4a9a7"
Super-Scaffold_168	RepeatMasker	Unknown	25704009	25704217	968	-	.	ID="RND-6_FAMILY-10519";Tend="1137";Tstart="920";shortTE="F";uid="e2478123-4652-43f0-98f5-67a11b3b5b7b"
Super-Scaffold_168	RepeatMasker	RC/Helitron	16302510	16303017	4041	-	.	ID="RND-1_FAMILY-177";Tend="1954";Tstart="1453";shortTE="F";uid="51b7a137-be3e-4925-995b-ddaf66c5db5c"
Super-Scaffold_168	RepeatMasker	DNA	27352042	27352601	3062	-	.	ID="DNA4-2_AP";Tend="631";Tstart="3";shortTE="F";uid="2a2ca6d1-28ac-4143-b0bb-99be7ea025af"
Super-Scaffold_168	RepeatMasker	Retroposon?	10386505	10386893	734	-	.	ID="RND-5_FAMILY-2063";Tend="2829";Tstart="2409";shortTE="F";uid="b4ecc52a-cce1-4377-8bdc-1f64a9b76569"
Super-Scaffold_168	RepeatMasker	DNA/hAT-Tip100	6626908	6627331	1333	-	.	ID="RND-5_FAMILY-295";Tend="1312";Tstart="961";shortTE="F";uid="6906bb20-c5e0-4dff-aa83-6ef93e748b10"
Super-Scaffold_168	RepeatMasker	LTR/Pao	47411459	47411785	1531	-	.	ID="BEL1-LTR_AP";Tend="334";Tstart="2";shortTE="F";uid="d39e3a37-4be9-41b5-8ee8-080c86cb291e"
Super-Scaffold_168	RepeatMasker	DNA/Ginger-1	5574263	5574519	607	-	.	ID="RND-6_FAMILY-1352";Tend="1287";Tstart="1033";shortTE="F";uid="1a8958cd-0385-44c0-ad04-b97b98ecaa0b"
Super-Scaffold_168	RepeatMasker	DNA/Ginger-1	20611379	20611550	711	-	.	ID="rnd-6_family-1352";Tend="877";Tstart="745";shortTE="F";uid="7d6f70f0-5055-4eda-9f49-a507d61b861c"
Super-Scaffold_168	RepeatMasker	LINE/CR1	2466912	2468046	617	-	.	ID="CR1-2_HMEL";Tend="1949";Tstart="632";shortTE="F";uid="4b79f608-a87d-438c-8e04-28222063b548"
Super-Scaffold_168	RepeatMasker	DNA/hAT-Tip100	20506087	20506940	1218	-	.	ID="RND-6_FAMILY-3320";Tend="1433";Tstart="588";shortTE="F";uid="131d7183-4c2e-4b19-9403-f177946ec6c4"
Super-Scaffold_168	RepeatMasker	DNA/TcMar-m44	18158904	18161095	8165	-	.	ID="RND-1_FAMILY-243";Tend="5772";Tstart="3561";shortTE="F";uid="b3f3915d-e095-4472-b808-d2a51bed2d13"
Super-Scaffold_168	RepeatMasker	DNA/MULE-NOF	9473880	9474262	2415	-	.	ID="RND-5_FAMILY-364";Tend="2813";Tstart="2414";shortTE="F";uid="8277c34e-ce3a-444b-aed2-42934c9685de"
Super-Scaffold_168	RepeatMasker	DNA	38183697	38184100	427	-	.	ID="ttaa2c_ap";Tend="324";Tstart="2";shortTE="F";uid="a5e46761-7893-429d-89fd-267514c32dab"
Super-Scaffold_168	RepeatMasker	DNA	25117342	25117526	606	-	.	ID="RND-6_FAMILY-13648";TEgroup="ctg_5%7CRND-6_FAMILY-13648%7C7";Tend="1255";Tstart="908";shortTE="F";uid="b880dba1-2fc1-4bae-8432-3eedfddcd860"
Super-Scaffold_168	RepeatMasker	DNA/Ginger-1	28978797	28979099	447	-	.	ID="RND-5_FAMILY-110";Tend="1171";Tstart="834";shortTE="F";uid="b94b091b-0e81-4507-9a96-2b90bc3442ed"
Super-Scaffold_168	RepeatMasker	Unknown	41472007	41472677	5081	-	.	ID="RND-1_FAMILY-316";Tend="1697";Tstart="994";shortTE="F";uid="9e3a7410-8ad6-4e29-9fdd-37e8483a2bdf"
Super-Scaffold_168	RepeatMasker	Unknown	43408590	43408772	880	-	.	ID="RND-6_FAMILY-2138";Tend="1200";Tstart="1018";shortTE="F";uid="348ca873-5fe7-460f-80e7-7ee01955b8b1"
Super-Scaffold_168	RepeatMasker	LINE/I	12128584	12128862	465	-	.	ID="RND-6_FAMILY-927";Tend="1263";Tstart="988";shortTE="F";uid="7735d783-2bd9-4c70-adb5-a55c1780a86b"
Super-Scaffold_168	RepeatMasker	DNA/Kolobok-E	19213338	19217202	33725	-	.	ID="RND-6_FAMILY-1812";Tend="5877";Tstart="2013";shortTE="F";uid="67c3816f-42c7-4600-89b1-6e7e9767548f"
Super-Scaffold_168	RepeatMasker	DNA	41217578	41217723	785	-	.	ID="ttaa3b_ap";Tend="202";Tstart="56";shortTE="F";uid="b4dfc7f7-4e65-4930-8356-954f413aab15"
Super-Scaffold_168	RepeatMasker	Unknown	30977875	30978226	1922	-	.	ID="RND-5_FAMILY-1367";Tend="1346";Tstart="970";shortTE="F";uid="1c8381e9-78b4-49bc-a972-d839d7c5b06c"
Super-Scaffold_168	RepeatMasker	DNA	340031	340195	649	-	.	ID="DNA3-10_AP";Tend="164";Tstart="1";shortTE="F";uid="13c3591f-c9f5-4342-8748-9b9ac6220137"
Super-Scaffold_168	RepeatMasker	LTR/Pao	24876534	24876774	477	-	.	ID="RND-1_FAMILY-361";Tend="2702";Tstart="2481";shortTE="F";uid="57585147-cb7c-4220-bbc4-c2dfa9045e9e"
Super-Scaffold_168	RepeatMasker	DNA/P	24154430	24154541	425	-	.	ID="P-4_AP";Tend="110";Tstart="1";shortTE="F";uid="105a1c98-9303-4b9e-ad7f-cc79a755e63e"
Super-Scaffold_168	RepeatMasker	Retroposon?	24522828	24523413	1186	-	.	ID="SINE2-1_AP";Tend="1463";Tstart="1059";shortTE="F";uid="dbfde69c-bccb-4b1a-8e91-eba5623226d1"
Super-Scaffold_168	RepeatMasker	DNA/Ginger-1	42294971	42295153	857	-	.	ID="RND-6_FAMILY-6948";Tend="673";Tstart="474";shortTE="F";uid="250bd824-4632-4747-88cd-7c6708b88cef"
Super-Scaffold_168	RepeatMasker	DNA/Kolobok-E	5101120	5101559	2127	-	.	ID="RND-4_FAMILY-2210";Tend="1375";Tstart="919";shortTE="F";uid="c69403cb-7080-4073-8185-c5e2abca6439"
Super-Scaffold_168	RepeatMasker	DNA/Ginger-1	26551794	26552233	3559	-	.	ID="RND-6_FAMILY-5692";Tend="790";Tstart="358";shortTE="F";uid="3f564639-41b8-45fc-a1a8-30fa62aaee5d"
Super-Scaffold_168	RepeatMasker	Unknown	34907652	34908052	3462	-	.	ID="RND-6_FAMILY-818";Tend="1707";Tstart="1302";shortTE="F";uid="336e02c8-41cb-4bfd-909a-2833a8761e51"
Super-Scaffold_168	RepeatMasker	DNA/hAT-hAT19	11572181	11572534	2302	-	.	ID="HAT-N4_AP";Tend="806";Tstart="454";shortTE="F";uid="8ec56dd3-83e2-476e-b576-5fbf6998dfe7"
Super-Scaffold_168	RepeatMasker	DNA/hAT-Tip100	22777211	22780121	23896	-	.	ID="RND-6_FAMILY-10947";Tend="3126";Tstart="271";shortTE="F";uid="8509ec7c-e951-4bb6-86dc-c8ab35d3e902"
Super-Scaffold_168	RepeatMasker	LTR/Copia	23866839	23867358	2276	-	.	ID="RND-5_FAMILY-808";Tend="1170";Tstart="673";shortTE="F";uid="693fa988-6ab8-4388-87c4-a28dbd0b56a9"
Super-Scaffold_168	RepeatMasker	RC/Helitron	45290938	45292602	410	-	.	ID="RND-6_FAMILY-2100";TEgroup="ctg_5%7CRND-6_FAMILY-2100%7C1";Tend="3048";Tstart="843";shortTE="F";uid="4f5746c1-4641-487c-a0a4-a28a2d912ce5"
Super-Scaffold_168	RepeatMasker	Retroposon?	10890682	10890819	635	-	.	ID="RND-6_FAMILY-5149";Tend="1947";Tstart="1809";shortTE="F";uid="ee748037-330d-458a-b554-9fbbb5ef7ed4"
Super-Scaffold_168	RepeatMasker	DNA/hAT-hAT19	48929220	48929601	1874	-	.	ID="RND-6_FAMILY-5410";Tend="333";Tstart="1";shortTE="F";uid="c5ce2579-dccc-4614-9fc0-60b6c366a68f"
Super-Scaffold_168	RepeatMasker	DNA	37080702	37081153	2672	-	.	ID="RND-6_FAMILY-9231";TEgroup="ctg_5%7CRND-6_FAMILY-9231%7C1";Tend="1476";Tstart="842";shortTE="F";uid="8555d814-c0ab-4263-acce-9d7c66269bd1"
Super-Scaffold_168	RepeatMasker	DNA/PiggyBac	15825759	15826450	788	-	.	ID="PIGGYBAC-N4_LMI";Tend="1069";Tstart="369";shortTE="F";uid="7b1600ce-3eb8-4b80-8baf-831562f5a6d7"
Super-Scaffold_168	RepeatMasker	Unknown	5284473	5285003	893	-	.	ID="RND-1_FAMILY-7";TEgroup="ctg_5%7CRND-1_FAMILY-7%7C1";Tend="928";Tstart="625";shortTE="F";uid="f3ff1c18-7151-4fa1-bff9-8f266d3f2ad2"
Super-Scaffold_168	RepeatMasker	DNA/hAT-Tip100	21371940	21372503	497	-	.	ID="rnd-1_family-539";Tend="1269";Tstart="1100";shortTE="F";uid="3a046fc8-dc96-4315-b2dc-0c765fe06420"
Super-Scaffold_168	RepeatMasker	Unknown	10662918	10663198	1143	-	.	ID="RND-6_FAMILY-13603";Tend="1292";Tstart="1011";shortTE="F";uid="d7f23c78-8259-4253-80a0-f5e1e363630a"
Super-Scaffold_168	RepeatMasker	DNA	37599952	37600103	450	-	.	ID="ttaac_ap";Tend="300";Tstart="145";shortTE="F";uid="56afbd7a-18e9-4c16-8d82-09ba5553a6ed"
Super-Scaffold_168	RepeatMasker	DNA/Ginger-1	37257729	37257881	775	-	.	ID="RND-6_FAMILY-1352";Tend="888";Tstart="745";shortTE="F";uid="35b49f0b-c92a-40be-8089-1b87f1b53579"
Super-Scaffold_168	RepeatMasker	DNA	40150304	40150585	514	-	.	ID="RND-6_FAMILY-5471";Tend="3160";Tstart="2877";shortTE="F";uid="0d8b54a9-2056-4c45-8dda-e58000483ad2"
Super-Scaffold_168	RepeatMasker	Unknown	14211859	14212449	3437	-	.	ID="RND-1_FAMILY-463";Tend="1587";Tstart="988";shortTE="F";uid="7a8ad62f-9efb-46f2-b8c2-8062a2571b99"
Super-Scaffold_168	RepeatMasker	DNA/Ginger-1	14126121	14126298	466	-	.	ID="RND-6_FAMILY-15982";Tend="1403";Tstart="1223";shortTE="F";uid="f08076d1-6a6e-4f26-87c9-8924eef9c5d1"
Super-Scaffold_168	RepeatMasker	DNA/hAT-Charlie	23086423	23086626	1044	-	.	ID="RND-5_FAMILY-1549";Tend="1145";Tstart="957";shortTE="F";uid="9af7663d-6106-48b6-918b-60a732e8138b"
Super-Scaffold_168	RepeatMasker	DNA/Ginger-1	12502952	12503085	660	-	.	ID="rnd-6_family-5574";Tend="879";Tstart="761";shortTE="F";uid="bbe1c7b5-dbf8-4fd9-9fbf-d432537bc39f"
Super-Scaffold_168	RepeatMasker	Retroposon?	120859	121682	3122	-	.	ID="SINE2-1_AP";Tend="1405";Tstart="616";shortTE="F";uid="23cb557a-5985-41dc-968a-5570b2eb2422"
Super-Scaffold_168	RepeatMasker	DNA/Kolobok-E	34337214	34337489	513	-	.	ID="KOLOBOKE-3_AP";Tend="5206";Tstart="4940";shortTE="F";uid="a7677665-c2b9-4db8-99a2-f8e6822265df"
Super-Scaffold_168	RepeatMasker	DNA	43762461	43762591	534	-	.	ID="dna4-2_ap";Tend="769";Tstart="655";shortTE="F";uid="216dd206-5936-4f1d-bc19-387dd5def3e1"
Super-Scaffold_168	RepeatMasker	DNA/MULE-MuDR	26589333	26589458	625	-	.	ID="RND-6_FAMILY-6746";Tend="1052";Tstart="927";shortTE="F";uid="f22297c4-6d86-4614-9f62-40a6b6128a3b"
Super-Scaffold_168	RepeatMasker	RC/Helitron	24825901	24826218	890	-	.	ID="RND-6_FAMILY-16132";Tend="843";Tstart="530";shortTE="F";uid="56b06b8d-778a-4b1b-aab5-e4ce9e893c60"
Super-Scaffold_168	RepeatMasker	DNA/TcMar-Tc1	19633061	19634155	2818	-	.	ID="RND-1_FAMILY-44";Tend="2406";Tstart="1322";shortTE="F";uid="91f826ef-2fb7-479b-a3f2-b1ffcf6af20c"
Super-Scaffold_168	RepeatMasker	Retroposon?	30716166	30716356	408	-	.	ID="RND-6_FAMILY-2591";Tend="1040";Tstart="839";shortTE="F";uid="4710839f-a1eb-4172-9539-eba2efc3995d"
Super-Scaffold_168	RepeatMasker	RC/Helitron	25617735	25617936	471	-	.	ID="HELITRON-N22_LMI";Tend="326";Tstart="29";shortTE="F";uid="bbd74179-9897-4bc8-a563-09286bfae3ca"
Super-Scaffold_168	RepeatMasker	DNA	2815814	2815978	1281	-	.	ID="TTAA28B_AP";Tend="163";Tstart="1";shortTE="F";uid="bc459233-0e1a-4f28-b96d-f45c6ae572ba"
Super-Scaffold_168	RepeatMasker	DNA/hAT-Charlie	21822275	21822607	542	-	.	ID="RND-1_FAMILY-506";Tend="841";Tstart="549";shortTE="F";uid="89c0dce6-821f-41d2-bc3b-b0bf32e63caf"
Super-Scaffold_168	RepeatMasker	DNA	46132235	46132477	1261	-	.	ID="RND-6_FAMILY-2422";Tend="4228";Tstart="3979";shortTE="F";uid="a1d5e55b-c16f-4943-9c60-ee04c66d8f34"
Super-Scaffold_168	RepeatMasker	DNA/Ginger-1	28345792	28345936	580	-	.	ID="RND-6_FAMILY-15982";Tend="754";Tstart="602";shortTE="F";uid="92454086-5f04-4a4a-b59b-443bbcd9fad2"
Super-Scaffold_168	RepeatMasker	DNA	46601892	46602174	543	-	.	ID="RND-1_FAMILY-64";Tend="1022";Tstart="760";shortTE="F";uid="3103a41b-2d88-4efe-8ce9-95c2a68e825b"
Super-Scaffold_168	RepeatMasker	Retroposon?	30989463	30989876	1778	-	.	ID="RND-6_FAMILY-8671";Tend="1162";Tstart="506";shortTE="F";uid="7cc95060-da0a-44f5-99c3-cb9636005fff"
Super-Scaffold_168	RepeatMasker	Retroposon?	40935196	40935594	982	-	.	ID="RND-6_FAMILY-6579";Tend="1031";Tstart="638";shortTE="F";uid="b1d97be5-81cf-408e-804c-cd69fdabe26f"
Super-Scaffold_168	RepeatMasker	DNA/MULE-MuDR	43799931	43800145	868	-	.	ID="RND-6_FAMILY-8366";Tend="684";Tstart="470";shortTE="F";uid="889c3589-bedb-49ef-b4b9-18ec59e22a90"
Super-Scaffold_168	RepeatMasker	DNA	51900773	51901269	3883	-	.	ID="TTAA19_AP";Tend="528";Tstart="1";shortTE="F";uid="b8d79435-bc42-401f-9f66-385156bc4a53"
Super-Scaffold_168	RepeatMasker	DNA/hAT?	21129774	21129878	425	-	.	ID="RND-6_FAMILY-3477";Tend="2316";Tstart="2207";shortTE="F";uid="eecc9041-007b-4963-b2b7-a68baeb25919"
Super-Scaffold_168	RepeatMasker	DNA/hAT-Tip100	18164578	18166469	16576	-	.	ID="RND-1_FAMILY-539";Tend="2888";Tstart="999";shortTE="F";uid="dbc99562-a9d0-4968-a4e0-dee6fb5a2ab6"
Super-Scaffold_168	RepeatMasker	DNA/MULE-MuDR	49478917	49479833	7517	-	.	ID="RND-5_FAMILY-3677";Tend="1819";Tstart="900";shortTE="F";uid="b5519b02-92ab-42ae-b41b-187ecabe422a"
Super-Scaffold_168	RepeatMasker	DNA/hAT-Charlie	9045802	9046257	3580	-	.	ID="RND-6_FAMILY-8286";Tend="1370";Tstart="924";shortTE="F";uid="f0fc4d64-f9b5-443c-b827-ac8ccbe2cc6d"
Super-Scaffold_168	RepeatMasker	DNA/hAT-Charlie	36555052	36555336	1157	-	.	ID="RND-5_FAMILY-1549";Tend="1145";Tstart="878";shortTE="F";uid="fa4ec1c0-fe35-4033-9494-2f3f8cdd50b7"
Super-Scaffold_168	RepeatMasker	LTR/ERV1	6422602	6422733	539	-	.	ID="RND-5_FAMILY-3428";Tend="1074";Tstart="942";shortTE="F";uid="2f9c846a-b633-4804-8a23-b01d51aace47"
Super-Scaffold_168	RepeatMasker	DNA/hAT-Tip100	10048087	10048332	624	-	.	ID="dna8-87_ap";Tend="539";Tstart="230";shortTE="F";uid="b231c7b5-626d-4c73-a375-a3a0523685c0"
Super-Scaffold_168	RepeatMasker	DNA/IS3EU	39589633	39590196	579	-	.	ID="RND-6_FAMILY-8275";Tend="2877";Tstart="2246";shortTE="F";uid="e2f91284-995f-4545-9adb-572b091b087c"
Super-Scaffold_168	RepeatMasker	LINE/CR1	12539861	12545042	21633	-	.	ID="RND-6_FAMILY-3658";Tend="5179";Tstart="316";shortTE="F";uid="8037392e-ce72-46bb-bf37-0a16d6eb88dd"
Super-Scaffold_168	RepeatMasker	Unknown	13149391	13149508	512	-	.	ID="RND-1_FAMILY-7";Tend="746";Tstart="624";shortTE="F";uid="81a2f67e-89b4-4b81-853f-3826b28cb7a0"
Super-Scaffold_168	RepeatMasker	DNA/Kolobok-T2	16635202	16635581	3184	-	.	ID="RND-6_FAMILY-9761";Tend="1315";Tstart="936";shortTE="F";uid="0c6ba10d-e55d-4d4b-b0e0-4012f2320323"
Super-Scaffold_168	RepeatMasker	DNA/hAT-hAT19	22488335	22488997	748	-	.	ID="RND-6_FAMILY-6027";Tend="1281";Tstart="587";shortTE="F";uid="c447f920-a6a8-4229-9513-a837f925594e"
Super-Scaffold_168	RepeatMasker	DNA/hAT-Tip100	4009064	4009480	503	-	.	ID="RND-6_FAMILY-2102";Tend="2141";Tstart="1734";shortTE="F";uid="64852bb4-aa2a-4a8d-b303-3ddd701bfd38"
Super-Scaffold_168	RepeatMasker	DNA/hAT-hAT19	4845414	4845606	1008	-	.	ID="RND-6_FAMILY-6027";Tend="458";Tstart="251";shortTE="F";uid="fc39ce37-38bf-4e62-83c0-ae3ce931e4d0"
Super-Scaffold_168	RepeatMasker	DNA	22284907	22285078	903	-	.	ID="dnax-1_ap";Tend="134";Tstart="9";shortTE="F";uid="96ed8818-7644-447a-a19d-9f034979dfa1"
Super-Scaffold_168	RepeatMasker	LINE/R1	18065798	18068674	3887	-	.	ID="SART-4_API";Tend="4651";Tstart="1784";shortTE="F";uid="3399f9a5-c65e-4950-95b3-cd960978d65f"
Super-Scaffold_168	RepeatMasker	DNA/Ginger-1	20609326	20610325	1352	-	.	ID="RND-6_FAMILY-1352";Tend="1858";Tstart="828";shortTE="F";uid="f71e7c13-16ed-4abb-8938-57677ab376bf"
Super-Scaffold_168	RepeatMasker	Unknown	21263939	21264075	698	-	.	ID="RND-6_FAMILY-3022";Tend="1534";Tstart="1400";shortTE="F";uid="faab060e-3d9b-4841-9c74-72ec92455531"
Super-Scaffold_168	RepeatMasker	DNA/Kolobok-E	2445021	2445255	695	-	.	ID="RND-6_FAMILY-1804";Tend="2236";Tstart="1985";shortTE="F";uid="e8df9939-a70e-4de6-82b9-ad8cdd052af0"
Super-Scaffold_168	RepeatMasker	Unknown	15739451	15739909	1284	-	.	ID="RND-6_FAMILY-739";Tend="1936";Tstart="1471";shortTE="F";uid="7bc27b3d-4027-4fbf-a28b-b877a79880d7"
Super-Scaffold_168	RepeatMasker	DNA	49620905	49621027	434	-	.	ID="dna4-2_ap";Tend="124";Tstart="1";shortTE="F";uid="1c7a02ba-4113-4a69-9f88-44ac4a0eb3b0"
Super-Scaffold_168	RepeatMasker	DNA/hAT-hAT19	6832588	6832871	495	-	.	ID="RND-6_FAMILY-4278";Tend="1178";Tstart="917";shortTE="F";uid="2d3a2e4c-8de7-4797-bdd5-27ff33d5fc69"
Super-Scaffold_168	RepeatMasker	DNA/P	32653190	32654053	7400	-	.	ID="RND-6_FAMILY-23636";Tend="1717";Tstart="853";shortTE="F";uid="33b347b7-3a90-47e7-8511-13a7a25f1d97"
Super-Scaffold_168	RepeatMasker	LTR/Gypsy	43464344	43464478	868	-	.	ID="RND-5_FAMILY-2297";Tend="914";Tstart="781";shortTE="F";uid="b3abd123-a6ea-4f57-bcfe-d8981c2af26e"
Super-Scaffold_168	RepeatMasker	DNA/MULE-MuDR	33375170	33375412	1957	-	.	ID="RND-6_FAMILY-12472";Tend="571";Tstart="328";shortTE="F";uid="b378a25d-9911-4868-8cfb-b07ab8255e9c"
Super-Scaffold_168	RepeatMasker	Unknown	44809465	44809690	1608	-	.	ID="RND-1_FAMILY-445";Tend="1312";Tstart="1093";shortTE="F";uid="ff32c11a-4204-4c36-8ff1-84fe86c4b53a"
Super-Scaffold_168	RepeatMasker	DNA/hAT-Charlie	22137149	22137460	1073	-	.	ID="RND-1_FAMILY-506";TEgroup="ctg_5%7CRND-1_FAMILY-506%7C1";Tend="1238";Tstart="1003";shortTE="F";uid="a791603d-e13e-4648-a387-b5bb377ecdc8"
Super-Scaffold_168	RepeatMasker	DNA/MULE-MuDR	39762781	39762917	661	-	.	ID="RND-5_FAMILY-2447";Tend="1026";Tstart="888";shortTE="F";uid="8ddc104c-05f5-4474-81da-94acf0875376"
Super-Scaffold_168	RepeatMasker	DNA	13784110	13784849	3408	-	.	ID="DNA4-2_AP";Tend="769";Tstart="1";shortTE="F";uid="5e5f879f-e0a6-4d5c-a416-ddbb214ee50b"
Super-Scaffold_168	RepeatMasker	Unknown	22095964	22096473	4112	-	.	ID="RND-1_FAMILY-227";Tend="1439";Tstart="935";shortTE="F";uid="d2b6eda2-5b28-4aa2-9dca-08683d6462c9"
Super-Scaffold_168	RepeatMasker	DNA	40018442	40018663	1114	-	.	ID="rnd-6_family-6585";Tend="2105";Tstart="1776";shortTE="F";uid="9a508cf1-0852-40bf-a595-e2f50d6b4c13"
Super-Scaffold_168	RepeatMasker	Unknown	557713	557853	1095	-	.	ID="RND-6_FAMILY-5551";Tend="1446";Tstart="1306";shortTE="F";uid="f3bf59e3-ce71-4a96-84e9-1424275eca74"
Super-Scaffold_168	RepeatMasker	Unknown	36487691	36488213	546	-	.	ID="RND-5_FAMILY-1816";TEgroup="ctg_5%7CRND-5_FAMILY-1816%7C10";Tend="1837";Tstart="944";shortTE="T";uid="f4abac64-90ba-4a4c-9c31-3d7585f1ee30"
Super-Scaffold_168	RepeatMasker	LINE/R1	29086383	29086681	575	-	.	ID="RND-6_FAMILY-15583";Tend="2434";Tstart="2117";shortTE="F";uid="12ecfd91-ee10-46c4-9368-29c4c0711d0c"
Super-Scaffold_168	RepeatMasker	Retroposon?	10937897	10938265	1234	-	.	ID="RND-6_FAMILY-5149";Tend="1955";Tstart="1572";shortTE="F";uid="ee7335c1-f8af-4961-9b31-df2d6cf8f546"
Super-Scaffold_168	RepeatMasker	DNA/hAT-hAT19	4844732	4845020	1616	-	.	ID="RND-6_FAMILY-6027";Tend="2605";Tstart="2320";shortTE="F";uid="a017ffef-255a-486c-9e69-25064d6bc229"
Super-Scaffold_168	RepeatMasker	DNA/hAT-Charlie	23653376	23653565	972	-	.	ID="RND-5_FAMILY-8319";Tend="1140";Tstart="933";shortTE="F";uid="7b0cec6b-415d-4d95-8545-f88126c24cd1"
Super-Scaffold_168	RepeatMasker	DNA/TcMar-Fot1	15553427	15553753	478	-	.	ID="RND-6_FAMILY-2078";Tend="708";Tstart="382";shortTE="F";uid="1773b48c-4939-4ffa-9eb2-6e4f11fe0c89"
Super-Scaffold_168	RepeatMasker	DNA/hAT-Tip100	49890844	49890960	627	-	.	ID="DNA8-16B_AP";Tend="167";Tstart="53";shortTE="F";uid="9429287b-5b89-490c-b380-fd1ee087f2a8"
Super-Scaffold_168	RepeatMasker	DNA	49862877	49862986	481	-	.	ID="ttaa16_ap";Tend="110";Tstart="9";shortTE="F";uid="7b32fc9d-12db-4eb1-9d04-9fd1abcf1942"
Super-Scaffold_168	RepeatMasker	DNA/PIF-Harbinger	44393338	44393575	434	-	.	ID="RND-6_FAMILY-5669";Tend="3273";Tstart="3056";shortTE="F";uid="d424c0d1-b61d-4f16-8cd1-117d31140e47"
Super-Scaffold_168	RepeatMasker	RC/Helitron	44028230	44028523	1741	-	.	ID="RND-5_FAMILY-2212";Tend="2492";Tstart="2200";shortTE="F";uid="c09dad8b-bcdc-4d4f-9847-5bb6b32f3202"
Super-Scaffold_168	RepeatMasker	DNA	23583584	23583861	845	-	.	ID="RND-6_FAMILY-471";Tend="2471";Tstart="2199";shortTE="F";uid="cc2b15ca-9e7f-4b38-bd41-e84336ad58a9"
Super-Scaffold_168	RepeatMasker	DNA/Ginger-1	24774927	24775174	1183	-	.	ID="RND-6_FAMILY-1352";Tend="1966";Tstart="1712";shortTE="F";uid="a900d5b6-aef0-4ade-a984-05976b7a3df8"
Super-Scaffold_168	RepeatMasker	Unknown	49193744	49194436	4072	-	.	ID="RND-5_FAMILY-1368";Tend="1439";Tstart="786";shortTE="F";uid="d11a9556-28bf-41e5-9a4f-eeebe43eda64"
Super-Scaffold_168	RepeatMasker	Retroposon?	16680522	16680885	1518	-	.	ID="RND-6_FAMILY-5149";Tend="1719";Tstart="1382";shortTE="F";uid="1189c2da-0efe-47d9-b24d-128331ba16ad"
Super-Scaffold_168	RepeatMasker	DNA	43480269	43480474	1113	-	.	ID="TTAA20_AP";Tend="657";Tstart="457";shortTE="F";uid="039f314a-1320-4ed8-9ac5-f016149d1bbb"
Super-Scaffold_168	RepeatMasker	Unknown	12339694	12340030	872	-	.	ID="RND-6_FAMILY-15449";Tend="1781";Tstart="1451";shortTE="F";uid="ca8d72a5-e3b9-438e-8dec-604b59782f8e"
Super-Scaffold_168	RepeatMasker	Unknown	23241644	23241951	2099	-	.	ID="RND-4_FAMILY-543";Tend="1691";Tstart="1378";shortTE="F";uid="bb97c02b-7c9d-4fdd-8dce-6bacfaccab5a"
Super-Scaffold_168	RepeatMasker	DNA/TcMar-Mariner	51253564	51254078	858	-	.	ID="RND-6_FAMILY-12233";Tend="1495";Tstart="958";shortTE="F";uid="60f8b89a-899e-45e2-93c3-fcf9c28ca93d"
Super-Scaffold_168	RepeatMasker	DNA/hAT-hAT19	48132559	48133038	758	-	.	ID="RND-6_FAMILY-6027";Tend="1814";Tstart="1327";shortTE="F";uid="cc54d5d7-29fe-440c-bed7-cbdb7723f114"
Super-Scaffold_168	RepeatMasker	LINE/RTE-BovB	48641245	48642619	1051	-	.	ID="RND-6_FAMILY-19909";Tend="2993";Tstart="1410";shortTE="F";uid="d046ca65-2716-484b-8f08-11d6ff170c8e"
Super-Scaffold_168	RepeatMasker	DNA/CMC-EnSpm	21859788	21862328	6377	-	.	ID="ENSPM-1_AP";Tend="2611";Tstart="135";shortTE="F";uid="1bcd9d8b-6251-4738-9091-f9430c547f66"
Super-Scaffold_168	RepeatMasker	LINE/I-Jockey	747785	748019	1998	-	.	ID="RND-1_FAMILY-45";Tend="1829";Tstart="1592";shortTE="F";uid="12192d62-5eb6-4184-88fc-e82281466bae"
Super-Scaffold_168	RepeatMasker	DNA	50078925	50079156	900	-	.	ID="TTAA8_AP";Tend="252";Tstart="1";shortTE="F";uid="82d52b2c-a2e7-4387-b2df-ebfb349b5bce"
Super-Scaffold_168	RepeatMasker	DNA/TcMar-m44	13715883	13716030	795	-	.	ID="dnax-3b_ap";Tend="138";Tstart="1";shortTE="F";uid="ad943a51-a452-4948-8ebf-9667b41627ac"
Super-Scaffold_168	RepeatMasker	Unknown	22532253	22532498	4164	-	.	ID="RND-6_FAMILY-11335";Tend="2165";Tstart="955";shortTE="F";uid="c5bcd27a-6ed1-419d-a92f-ed106aaa8618"
Super-Scaffold_168	RepeatMasker	DNA/hAT-hAT19	26312421	26313162	4827	-	.	ID="RND-6_FAMILY-7468";Tend="1691";Tstart="922";shortTE="F";uid="23d08685-d047-40f2-aaec-744932675bea"
Super-Scaffold_168	RepeatMasker	DNA	4722487	4722698	1248	-	.	ID="RND-1_FAMILY-67";Tend="2765";Tstart="2528";shortTE="F";uid="320874a8-b35c-4758-9d73-115e7ee5dd97"
Super-Scaffold_168	RepeatMasker	DNA	44010142	44010349	465	-	.	ID="DNAX-2_AP";Tend="462";Tstart="261";shortTE="F";uid="ac93a53d-968d-4a47-9fc2-78d6253b2bfa"
Super-Scaffold_168	RepeatMasker	DNA/TcMar-m44	20798950	20799175	1272	-	.	ID="DNAX-7_AP";Tend="297";Tstart="7";shortTE="F";uid="1f7edd25-dac7-48ab-95c2-ddbe9c7fb5e5"
Super-Scaffold_168	RepeatMasker	Retroposon	52230050	52230231	1316	-	.	ID="RND-6_FAMILY-15082";Tend="1178";Tstart="978";shortTE="F";uid="3f0ff143-ba86-4639-b21a-621a5401173e"
Super-Scaffold_168	RepeatMasker	DNA	29025169	29025352	452	-	.	ID="DNA8-71B_AP";Tend="168";Tstart="7";shortTE="F";uid="eea6f465-ea8f-422a-b3d0-01e82df6c509"
Super-Scaffold_168	RepeatMasker	DNA/hAT-Ac	5667365	5669441	8996	-	.	ID="RND-6_FAMILY-14570";Tend="2876";Tstart="884";shortTE="F";uid="06af202d-c025-4380-b5cf-bb9d324b4f3a"
Super-Scaffold_168	RepeatMasker	DNA/hAT-hAT19	50470619	50471597	5719	-	.	ID="RND-6_FAMILY-13269";Tend="2031";Tstart="1030";shortTE="F";uid="905d8265-de67-4ebc-b0af-ec50947b65c8"
Super-Scaffold_168	RepeatMasker	Unknown	35597022	35597170	462	-	.	ID="RND-6_FAMILY-29950";Tend="571";Tstart="402";shortTE="F";uid="a636105b-a3e6-493b-a54d-da5165d97ae1"
Super-Scaffold_168	RepeatMasker	RC/Helitron	15360757	15363003	20366	-	.	ID="RND-1_FAMILY-533";Tend="3068";Tstart="820";shortTE="F";uid="45bddd4e-958f-4fee-b5ac-49cc5ece60f2"
Super-Scaffold_168	RepeatMasker	DNA/hAT-Blackjack	31700076	31700205	402	-	.	ID="HAT-4_PBA";Tend="5983";Tstart="5856";shortTE="F";uid="adb6e291-daa2-43de-ab38-f92de6a36fce"
Super-Scaffold_168	RepeatMasker	LTR/Gypsy	8746763	8746975	496	-	.	ID="GYPSY-24_DEL-I";Tend="2819";Tstart="2603";shortTE="F";uid="a94b8997-8758-4828-844e-64d1a19acf8b"
Super-Scaffold_168	RepeatMasker	DNA	31319597	31319890	804	-	.	ID="DNA4-2_AP";Tend="769";Tstart="484";shortTE="F";uid="feb82151-e372-4793-a445-6ff7fe1755fd"
Super-Scaffold_168	RepeatMasker	DNA/hAT-Tip100	19875105	19875263	502	-	.	ID="RND-6_FAMILY-3320";Tend="281";Tstart="123";shortTE="F";uid="165bba5e-abf9-4f97-945e-aae4e3000a4d"
Super-Scaffold_168	RepeatMasker	DNA/MULE-MuDR	49074545	49075270	886	-	.	ID="RND-6_FAMILY-6163";Tend="966";Tstart="245";shortTE="F";uid="d9600195-a758-40a6-b0bb-9ca9d54fb128"
Super-Scaffold_168	RepeatMasker	LTR/Gypsy	31127954	31128107	574	-	.	ID="GYPSY68-I_AG";Tend="2264";Tstart="2117";shortTE="F";uid="21b3fd7a-288e-4fc5-af68-648e3fc9ae28"
Super-Scaffold_168	RepeatMasker	DNA/Kolobok-E	22795656	22795901	1361	-	.	ID="RND-4_FAMILY-2210";Tend="1380";Tstart="1135";shortTE="F";uid="b64f5d92-803d-4486-90e5-ae2237955bb7"
Super-Scaffold_168	RepeatMasker	DNA/hAT-Blackjack	8249628	8249728	435	-	.	ID="HAT-4_PBA";Tend="5985";Tstart="5885";shortTE="F";uid="8e38a1c6-a700-4fd3-aece-a89685a8d7d3"
Super-Scaffold_168	RepeatMasker	DNA/Ginger-1	34230864	34231036	570	-	.	ID="GINGER1-1_AP";Tend="5192";Tstart="5022";shortTE="F";uid="5bfddec9-d48a-44a9-a80f-0f207cad6d50"
Super-Scaffold_168	RepeatMasker	DNA/hAT	6197301	6197520	730	-	.	ID="RND-6_FAMILY-4556";Tend="907";Tstart="693";shortTE="F";uid="232d1402-e4e8-42e6-9969-9fdaa3ba3384"
Super-Scaffold_168	RepeatMasker	Unknown	39170945	39171344	959	-	.	ID="RND-1_FAMILY-224";TEgroup="ctg_5%7CRND-1_FAMILY-224%7C2";Tend="1704";Tstart="1352";shortTE="F";uid="6d67552c-ab8e-4dc6-8b17-39e2b990f583"
Super-Scaffold_168	RepeatMasker	DNA/hAT-Tip100	28061438	28061727	415	-	.	ID="RND-6_FAMILY-12830";TEgroup="ctg_5%7CRND-6_FAMILY-12830%7C3";Tend="1611";Tstart="815";shortTE="T";uid="305c5f5f-1e5e-4b0e-8171-c0612b784ad0"
Super-Scaffold_168	RepeatMasker	DNA/hAT	23951372	23951491	403	-	.	ID="RND-6_FAMILY-2253";Tend="1583";Tstart="1472";shortTE="F";uid="04916d4a-be18-4b1e-8e10-2d78464decf0"
Super-Scaffold_168	RepeatMasker	DNA/hAT-Tip100	45736472	45739353	25247	-	.	ID="RND-1_FAMILY-539";Tend="2881";Tstart="1";shortTE="F";uid="45acfed7-7cb6-425d-9650-7aedf4335ffb"
Super-Scaffold_168	RepeatMasker	DNA/Ginger-1	42647069	42647272	621	-	.	ID="rnd-6_family-6948";Tend="2175";Tstart="1971";shortTE="F";uid="aacc42fd-af87-406d-8ad3-75d52a20a08e"
Super-Scaffold_168	RepeatMasker	DNA/Ginger-1	23640580	23640772	596	-	.	ID="RND-6_FAMILY-6948";Tend="1455";Tstart="1274";shortTE="F";uid="db1a5a36-83df-4ab9-a206-48f14ef79b8e"
Super-Scaffold_168	RepeatMasker	DNA/Kolobok-E	19953044	19953292	1152	-	.	ID="KOLOBOKE-4_AP";Tend="4600";Tstart="4357";shortTE="F";uid="9f40f1ac-fb8c-4b06-8473-16f90d3a25d7"
Super-Scaffold_168	RepeatMasker	DNA/TcMar-m44	12048965	12050208	1554	-	.	ID="RND-6_FAMILY-4316";Tend="2470";Tstart="1296";shortTE="F";uid="b7a3efce-430c-4b6f-8751-cf77db1c4f5d"
Super-Scaffold_168	RepeatMasker	DNA/P	15694419	15694723	1054	-	.	ID="RND-6_FAMILY-1621";Tend="620";Tstart="318";shortTE="F";uid="b69b918f-bd91-4cf1-b501-339d12391ff2"
Super-Scaffold_168	RepeatMasker	DNA	15100849	15101007	637	-	.	ID="RND-6_FAMILY-4148";Tend="882";Tstart="724";shortTE="F";uid="10cf265e-775b-44b8-ae68-7544279dbeef"
Super-Scaffold_168	RepeatMasker	Unknown	29785807	29786031	1458	-	.	ID="RND-1_FAMILY-17";Tend="1201";Tstart="975";shortTE="F";uid="7e2b4ef5-7cf7-44cf-ad48-48e0b3ef9b8e"
Super-Scaffold_168	RepeatMasker	DNA/hAT-hATm	20055770	20058147	8469	-	.	ID="hat-6_ap";Tend="2532";Tstart="688";shortTE="F";uid="9b60fb15-cf6c-4b49-9727-080f5b44255d"
Super-Scaffold_168	RepeatMasker	DNA	40562684	40562797	527	-	.	ID="ttaa25_ap";Tend="95";Tstart="14";shortTE="F";uid="e228316a-e69f-4fc5-89c4-d1850dfba5c9"
Super-Scaffold_168	RepeatMasker	DNA	48840767	48841009	1245	-	.	ID="DNA8-75_AP";Tend="248";Tstart="1";shortTE="F";uid="343b56e8-a103-4ab7-9fba-94b5a2632898"
Super-Scaffold_168	RepeatMasker	DNA/hAT	51567442	51568562	468	-	.	ID="RND-6_FAMILY-5280";Tend="3666";Tstart="2331";shortTE="F";uid="bcc60e9d-91e9-4d58-9d6a-5c24cfd57fa9"
Super-Scaffold_168	RepeatMasker	DNA/hAT-Charlie	22927658	22927822	1229	-	.	ID="RND-1_FAMILY-506";Tend="1240";Tstart="1076";shortTE="F";uid="891375d6-09d4-4b35-abe3-30802fd0b5bd"
Super-Scaffold_168	RepeatMasker	DNA/Maverick	23923196	23924386	2872	-	.	ID="RND-1_FAMILY-109";Tend="2708";Tstart="1447";shortTE="F";uid="c52ef359-ccb2-456e-a548-ae62b20339b6"
Super-Scaffold_168	RepeatMasker	DNA/Ginger-1	27952861	27953271	708	-	.	ID="RND-6_FAMILY-1352";Tend="1829";Tstart="1430";shortTE="F";uid="bf245732-8403-4610-bc51-c246ddc0848d"
Super-Scaffold_168	RepeatMasker	Unknown	11856473	11856891	966	-	.	ID="RND-6_FAMILY-9274";Tend="967";Tstart="548";shortTE="F";uid="4f7af75a-5d52-4373-a710-0f9f9c39abc2"
Super-Scaffold_168	RepeatMasker	DNA/Ginger-1	30472380	30472995	650	-	.	ID="RND-6_FAMILY-15982";Tend="1369";Tstart="682";shortTE="F";uid="f291fb59-b131-4ce4-92a8-9a53d51adc56"
Super-Scaffold_168	RepeatMasker	DNA/Ginger-1	15081993	15082193	535	-	.	ID="RND-6_FAMILY-6948";Tend="708";Tstart="527";shortTE="F";uid="dd8f4e85-2c29-404c-9720-c2451ab53946"
Super-Scaffold_168	RepeatMasker	LINE/I-Jockey	49296627	49297047	3764	-	.	ID="RND-6_FAMILY-7596";Tend="5233";Tstart="4813";shortTE="F";uid="1c268210-033e-45e8-964c-582332dbf760"
Super-Scaffold_168	RepeatMasker	DNA/P	5035880	5036038	535	-	.	ID="RND-5_FAMILY-6130";Tend="4882";Tstart="4724";shortTE="F";uid="73d96b6f-fa90-49b7-8c7a-06b6455d729e"
Super-Scaffold_168	RepeatMasker	DNA	1436540	1436905	2388	-	.	ID="TTAA25_AP";Tend="381";Tstart="17";shortTE="F";uid="84ccb18f-9cc4-454a-8761-21a7d51260ec"
Super-Scaffold_168	RepeatMasker	DNA	28402271	28403079	2481	-	.	ID="DNA4-2_AP";Tend="768";Tstart="1";shortTE="F";uid="6a7db00f-dfdc-431c-b020-c9bd9afe07c6"
Super-Scaffold_168	RepeatMasker	DNA/P	52092656	52093094	520	-	.	ID="P-2_LMI";Tend="2191";Tstart="1766";shortTE="F";uid="65bfb3de-c285-439a-9872-cb6c2d934810"
Super-Scaffold_168	RepeatMasker	Unknown	40444831	40446034	2872	-	.	ID="RND-1_FAMILY-429";Tend="2152";Tstart="896";shortTE="F";uid="07b1ceb1-4df5-4358-927e-62e1d32e28a0"
Super-Scaffold_168	RepeatMasker	DNA/Ginger	36475151	36475481	496	-	.	ID="RND-6_FAMILY-12704";Tend="2571";Tstart="2239";shortTE="F";uid="36f41dbf-6baf-4339-bfec-7d0a356e9fac"
Super-Scaffold_168	RepeatMasker	DNA	339490	339669	443	-	.	ID="ttaa3b_ap";Tend="331";Tstart="158";shortTE="F";uid="ec7afab3-01dd-4934-be7d-53026989ebcb"
Super-Scaffold_168	RepeatMasker	DNA/PIF-Harbinger	15531859	15532502	1468	-	.	ID="HARB-1_AP";Tend="2247";Tstart="1608";shortTE="F";uid="c25cc0cf-9b3f-4848-a078-71fa9a6492f0"
Super-Scaffold_168	RepeatMasker	DNA/hAT-Tip100	28587331	28587685	413	-	.	ID="RND-6_FAMILY-2102";Tend="2160";Tstart="1812";shortTE="F";uid="3f8b7294-b020-4344-a966-1f4c569a01b0"
Super-Scaffold_168	RepeatMasker	DNA/Ginger-1	6320911	6321285	617	-	.	ID="rnd-6_family-6948";Tend="1461";Tstart="1081";shortTE="F";uid="87317f1a-bcb0-4338-a9a6-de6d2f23e498"
Super-Scaffold_168	RepeatMasker	DNA/hAT-Tip100	33469830	33471610	1165	-	.	ID="RND-6_FAMILY-1733";Tend="4843";Tstart="2978";shortTE="F";uid="08677e1c-6a89-4542-b8b1-180c928d9e16"
Super-Scaffold_168	RepeatMasker	LINE/I	40338125	40339074	1323	-	.	ID="RND-5_FAMILY-6407";Tend="2243";Tstart="1284";shortTE="F";uid="c6cc51b2-9b1b-48ca-9dab-a033b1f2b1af"
Super-Scaffold_168	RepeatMasker	LTR/Gypsy	50785982	50786225	1370	-	.	ID="RND-5_FAMILY-70";Tend="1302";Tstart="1056";shortTE="F";uid="4b99beab-537f-4dbc-90c7-92587d281012"
Super-Scaffold_168	RepeatMasker	Retroposon?	30367516	30367713	787	-	.	ID="RND-6_FAMILY-6579";Tend="1008";Tstart="767";shortTE="F";uid="2dc8179d-8e66-4711-809b-0606bc563d29"
Super-Scaffold_168	RepeatMasker	DNA/hAT-Tip100	26185035	26185185	421	-	.	ID="RND-6_FAMILY-1392";Tend="364";Tstart="199";shortTE="F";uid="50510503-e7eb-4194-86fa-483a510c9478"
Super-Scaffold_168	RepeatMasker	DNA	25945184	25945476	845	-	.	ID="RND-6_FAMILY-5217";Tend="1754";Tstart="1475";shortTE="F";uid="08f9059a-e5bf-4500-bb99-d945e7f6c920"
Super-Scaffold_168	RepeatMasker	DNA/Kolobok-E	25211085	25211471	1068	-	.	ID="RND-6_FAMILY-10295";Tend="2846";Tstart="2415";shortTE="F";uid="fc601883-c925-42ea-9fa1-bb369f86f611"
Super-Scaffold_168	RepeatMasker	DNA/TcMar-m44	17575287	17575601	579	-	.	ID="MARINER-3_AP";Tend="2739";Tstart="2423";shortTE="F";uid="888199aa-531e-4c7b-86d4-afc0ce88695f"
Super-Scaffold_168	RepeatMasker	DNA/Kolobok-E	22220599	22220718	565	-	.	ID="RND-1_FAMILY-548";Tend="652";Tstart="546";shortTE="F";uid="4263d4ce-10bb-41a6-a8d5-7319b257d9d6"
Super-Scaffold_168	RepeatMasker	DNA/TcMar-Pogo	8595890	8596065	610	-	.	ID="RND-5_FAMILY-7167";Tend="1046";Tstart="878";shortTE="F";uid="849ac591-2db0-41e9-bd3c-c272912e0d52"
Super-Scaffold_168	RepeatMasker	DNA/Kolobok-E	15402632	15402745	681	-	.	ID="KOLOBOKE-4_AP";Tend="8392";Tstart="8279";shortTE="F";uid="556e1134-8fdc-4e9d-bd43-88182a90292b"
Super-Scaffold_168	RepeatMasker	Retroposon?	25057687	25058488	2237	-	.	ID="SINE2-1_AP";Tend="1770";Tstart="966";shortTE="F";uid="40006083-de9d-488f-ad67-cfbd3b953338"
Super-Scaffold_168	RepeatMasker	DNA/Ginger	7954178	7954771	751	-	.	ID="RND-6_FAMILY-12704";Tend="2622";Tstart="2029";shortTE="F";uid="50b78ee6-7fa6-4e1c-b755-accb807d8ec4"
Super-Scaffold_168	RepeatMasker	DNA/Ginger-1	37393786	37394112	1063	-	.	ID="RND-6_FAMILY-15982";Tend="2207";Tstart="1893";shortTE="F";uid="fa56fabb-85cb-4a28-847d-0509b9dbffc6"
Super-Scaffold_168	RepeatMasker	DNA	9028692	9029009	1921	-	.	ID="RND-6_FAMILY-4708";Tend="1137";Tstart="819";shortTE="F";uid="61241c6f-25a5-44d9-bd37-18a4045218ab"
Super-Scaffold_168	RepeatMasker	DNA/TcMar-Pogo	26649160	26649347	815	-	.	ID="RND-5_FAMILY-8558";Tend="1446";Tstart="1247";shortTE="F";uid="a2d61479-5d89-423c-891f-090cffac0f24"
Super-Scaffold_168	RepeatMasker	DNA	11884067	11885193	9266	-	.	ID="RND-6_FAMILY-26358";Tend="2450";Tstart="1341";shortTE="F";uid="b4b2ffa1-f51b-4c21-8065-6094b35dbe29"
Super-Scaffold_168	RepeatMasker	Unknown	4195190	4195988	6446	-	.	ID="RND-6_FAMILY-10007";Tend="1678";Tstart="859";shortTE="F";uid="26f39c57-f584-4681-a17e-357a9ba1b3aa"
Super-Scaffold_168	RepeatMasker	LINE/L2	49018654	49019076	771	-	.	ID="RND-6_FAMILY-2581";Tend="3664";Tstart="3253";shortTE="F";uid="6ad93081-3e30-4986-952c-22f05d9c3ca3"
Super-Scaffold_168	RepeatMasker	Unknown	16073736	16074130	3350	-	.	ID="RND-1_FAMILY-193";Tend="1362";Tstart="967";shortTE="F";uid="aeaed302-d867-4513-9ca9-0597ae52515e"
Super-Scaffold_168	RepeatMasker	DNA/hAT-Charlie	34893048	34893799	494	-	.	ID="RND-6_FAMILY-18024";Tend="923";Tstart="115";shortTE="F";uid="9a043d79-22a8-4615-97ec-6df870659e0e"
Super-Scaffold_168	RepeatMasker	LINE/R1	48113210	48113601	773	-	.	ID="SART-6_API";Tend="3044";Tstart="2639";shortTE="F";uid="5fe4741f-ebd2-40b4-a2c2-a3954ec98600"
Super-Scaffold_168	RepeatMasker	DNA	7691968	7692167	507	-	.	ID="RND-6_FAMILY-21926";Tend="2661";Tstart="2462";shortTE="F";uid="35274a55-e2dc-4dc9-bd1b-f0c9365dfcea"
Super-Scaffold_168	RepeatMasker	RC/Helitron	51783501	51785430	16369	-	.	ID="RND-6_FAMILY-2356";Tend="2666";Tstart="749";shortTE="F";uid="a75e62fd-9c9d-421e-bf8e-400a5e5d281e"
Super-Scaffold_168	RepeatMasker	DNA/Kolobok-E	37238235	37238644	755	-	.	ID="RND-6_FAMILY-46695";Tend="1664";Tstart="1278";shortTE="F";uid="9ba935c7-bc31-4da3-8c17-a2d623e9c9e0"
Super-Scaffold_168	RepeatMasker	DNA	35763576	35763682	524	-	.	ID="RND-6_FAMILY-13648";Tend="2284";Tstart="2182";shortTE="F";uid="ba31385d-8ba1-4b7c-8cfa-1b1f4bc249e0"
Super-Scaffold_168	RepeatMasker	DNA	3361296	3362135	6104	-	.	ID="RND-5_FAMILY-30";Tend="1525";Tstart="689";shortTE="F";uid="eab81ba8-8adb-43a8-9a87-75819cadba42"
Super-Scaffold_168	RepeatMasker	RC/Helitron	1757961	1758383	962	-	.	ID="HELITRON-4_DRH";Tend="3853";Tstart="3422";shortTE="F";uid="65fa54af-aa90-4343-b3e7-82cb66d6dd1d"
Super-Scaffold_168	RepeatMasker	Retroposon?	23932935	23933067	525	-	.	ID="SINE2-2_AP";Tend="1979";Tstart="1846";shortTE="F";uid="6e71808e-cc1a-4578-bf74-1bcc1d9be200"
Super-Scaffold_168	RepeatMasker	DNA/MULE-MuDR	26179166	26179266	661	-	.	ID="RND-5_FAMILY-2825";Tend="1924";Tstart="1823";shortTE="F";uid="80d726e2-bea0-4787-af9a-de106461d06a"
Super-Scaffold_168	RepeatMasker	DNA/hAT-Tip100	51219735	51220340	3092	-	.	ID="RND-6_FAMILY-7340";Tend="1320";Tstart="745";shortTE="F";uid="3d06085b-e637-493b-bc6d-96cb2216bd4b"
Super-Scaffold_168	RepeatMasker	Retroposon?	16536907	16537084	655	-	.	ID="RND-6_FAMILY-4581";Tend="1755";Tstart="1546";shortTE="F";uid="2488b590-f049-495a-9477-a0ad48385a05"
Super-Scaffold_168	RepeatMasker	DNA/hAT	51218108	51218275	763	-	.	ID="RND-6_FAMILY-19592";Tend="175";Tstart="47";shortTE="F";uid="54a4f488-30f0-4e92-89a8-b1a36bbae80c"
Super-Scaffold_168	RepeatMasker	DNA/Sola-1	50435273	50435623	664	-	.	ID="SOLA1-1_AP";Tend="336";Tstart="10";shortTE="F";uid="326a509e-a67f-49c7-a1d9-bb1e124323a2"
Super-Scaffold_168	RepeatMasker	DNA/hAT	45583005	45583322	1274	-	.	ID="DNA8-85_AP";Tend="328";Tstart="2";shortTE="F";uid="b8b42136-d51b-4849-90ab-342d56713284"
Super-Scaffold_168	RepeatMasker	Unknown	11551926	11552143	1139	-	.	ID="RND-5_FAMILY-4340";Tend="2695";Tstart="2489";shortTE="F";uid="98969907-b4d8-4514-bc8a-f0391579ea9b"
Super-Scaffold_168	RepeatMasker	DNA	5392601	5393013	1319	-	.	ID="TTAA8_AP";Tend="438";Tstart="2";shortTE="F";uid="99c4381c-0a63-4f8b-8078-7c609b99f0d0"
Super-Scaffold_168	RepeatMasker	RC/Helitron	22389243	22389351	652	-	.	ID="RND-5_FAMILY-5282";Tend="1012";Tstart="904";shortTE="F";uid="8727cab7-59f4-4218-9603-3cc75896607f"
Super-Scaffold_168	RepeatMasker	DNA/Maverick	7744218	7746188	8014	-	.	ID="RND-5_FAMILY-818";Tend="2123";Tstart="210";shortTE="F";uid="fe6d5c1b-19b0-4a6a-af7b-fb47d841baaa"
Super-Scaffold_168	RepeatMasker	DNA	37352249	37352917	3803	-	.	ID="RND-1_FAMILY-30";Tend="1626";Tstart="946";shortTE="F";uid="854883ce-249b-4b8a-bebe-c554c2f211b6"
Super-Scaffold_168	RepeatMasker	DNA/hAT-Tip100	3081510	3081947	519	-	.	ID="RND-6_FAMILY-2102";Tend="2189";Tstart="1752";shortTE="F";uid="0cdf91e2-fadc-479f-9998-976798e14440"
Super-Scaffold_168	RepeatMasker	DNA	12928742	12928995	1569	-	.	ID="RND-1_FAMILY-30";Tend="1497";Tstart="1239";shortTE="F";uid="3d9bc527-1024-45ab-aa6d-c4b6b2a174fd"
Super-Scaffold_168	RepeatMasker	Retroposon?	30882826	30883207	1008	-	.	ID="RND-6_FAMILY-8671";Tend="1169";Tstart="813";shortTE="F";uid="145efd8b-52b4-408a-b1c8-d8d2b9e53e3c"
Super-Scaffold_168	RepeatMasker	DNA/hAT-hAT19	29694373	29694485	643	-	.	ID="RND-6_FAMILY-1839";Tend="1318";Tstart="1209";shortTE="F";uid="3a675990-9f57-4676-8886-4e53f0968f00"
Super-Scaffold_168	RepeatMasker	Retroposon?	28270110	28270350	608	-	.	ID="SINE2-1_AP";Tend="1251";Tstart="991";shortTE="F";uid="aaf0383d-9c6c-4f49-82f8-2e6ed32f387e"
Super-Scaffold_168	RepeatMasker	Unknown	7431189	7431307	418	-	.	ID="RND-4_FAMILY-543";Tend="1050";Tstart="924";shortTE="F";uid="55ed3f30-7c4f-492d-90cb-076db95293e9"
Super-Scaffold_168	RepeatMasker	Retroposon?	28034757	28034947	433	-	.	ID="SINE2-1_AP";TEgroup="ctg_5%7CSINE2-1_AP%7C6";Tend="1284";Tstart="305";shortTE="F";uid="404b64d2-84ea-4f24-aa61-64b45aec4495"
Super-Scaffold_168	RepeatMasker	DNA	41556918	41557659	3108	-	.	ID="DNA4-1_AP";Tend="823";Tstart="1";shortTE="F";uid="a2064b8c-1bf7-4db3-8416-35f135d95a76"
Super-Scaffold_168	RepeatMasker	DNA/Kolobok-E	19285109	19285464	932	-	.	ID="KOLOBOKE-4_AP";Tend="8277";Tstart="7932";shortTE="F";uid="8e46cd21-26b8-4d1a-9bf5-597dffcca7f7"
Super-Scaffold_168	RepeatMasker	DNA/Kolobok-E	21935037	21935232	438	-	.	ID="RND-6_FAMILY-10295";Tend="2603";Tstart="2414";shortTE="F";uid="1aa90355-e493-4a03-b433-3f0646269b12"
Super-Scaffold_168	RepeatMasker	Unknown	25075460	25075613	919	-	.	ID="RND-5_FAMILY-5076";Tend="975";Tstart="820";shortTE="F";uid="851bfb2a-270a-4d44-b6f2-7fc8a4707247"
Super-Scaffold_168	RepeatMasker	Unknown	1604529	1604975	3604	-	.	ID="RND-6_FAMILY-11694";Tend="1395";Tstart="947";shortTE="F";uid="2e5fcc2d-763d-4d0a-86bb-e9b0d16fd595"
Super-Scaffold_168	RepeatMasker	DNA/hAT-hATm	7897820	7898258	442	-	.	ID="HAT-4_AP";Tend="1113";Tstart="672";shortTE="F";uid="da8dcd65-524f-4257-8dbe-3e896444f044"
Super-Scaffold_168	RepeatMasker	Retroposon?	49315967	49316288	709	-	.	ID="SINE2-1_AP";Tend="1357";Tstart="1032";shortTE="F";uid="af486361-a923-4413-82b4-b277e39583f0"
Super-Scaffold_168	RepeatMasker	DNA	10755286	10755394	425	-	.	ID="DNA4-1_AP";Tend="817";Tstart="715";shortTE="F";uid="2edfdfdf-40b6-43b2-827d-d374b28b8228"
Super-Scaffold_168	RepeatMasker	Unknown	18550730	18551116	2423	-	.	ID="RND-4_FAMILY-83";Tend="1358";Tstart="973";shortTE="F";uid="bd493b54-56f8-47c9-9b2f-14ff912f1769"
Super-Scaffold_168	RepeatMasker	DNA	43979035	43979498	1623	-	.	ID="DNAX-2_AP";Tend="467";Tstart="1";shortTE="F";uid="ca9f0d2e-3fc8-491d-9e06-fd78eae28358"
Super-Scaffold_168	RepeatMasker	DNA/Ginger-1	43948749	43948960	424	-	.	ID="RND-6_FAMILY-1352";Tend="1284";Tstart="1091";shortTE="F";uid="5e9f8534-2a60-42dd-9cb2-5b2239a1eef1"
Super-Scaffold_168	RepeatMasker	DNA/MULE-MuDR	15618054	15618528	624	-	.	ID="MUDR1X_AP";TEgroup="ctg_5%7CMUDR1X_AP%7C2";Tend="466";Tstart="8";shortTE="F";uid="c9eddb9d-5080-4a73-8703-b925b191907d"
Super-Scaffold_168	RepeatMasker	DNA/Kolobok-E	19272080	19272190	518	-	.	ID="RND-6_FAMILY-1804";Tend="2692";Tstart="2589";shortTE="F";uid="fc623e62-ca11-4829-87a5-d1e1df6c5977"
Super-Scaffold_168	RepeatMasker	DNA	49866479	49866865	1496	-	.	ID="TTAA4B_AP";Tend="430";Tstart="5";shortTE="F";uid="997b5196-5a2b-4c0c-b860-687fa267f45a"
Super-Scaffold_168	RepeatMasker	LTR/Gypsy	20073481	20088497	66178	-	.	ID="RND-1_FAMILY-379";Tend="8193";Tstart="600";shortTE="F";uid="2dd06bae-ee7d-4eea-ba80-fbd2fea1a32d"
Super-Scaffold_168	RepeatMasker	Unknown	7014019	7014387	424	-	.	ID="RND-6_FAMILY-12785";TEgroup="ctg_5%7CRND-6_FAMILY-12785%7C2";Tend="474";Tstart="102";shortTE="F";uid="e822510e-2f82-4bca-9d1c-a987850d985a"
Super-Scaffold_168	RepeatMasker	DNA	15720198	15720392	410	-	.	ID="RND-6_FAMILY-12640";Tend="3395";Tstart="3201";shortTE="F";uid="c2f34971-138c-4896-945d-bd4c806ab49e"
Super-Scaffold_168	RepeatMasker	RC/Helitron	44968375	44968569	997	-	.	ID="RND-5_FAMILY-2153";Tend="635";Tstart="454";shortTE="F";uid="72cc3ad9-ba66-4f4f-bf94-00a54a6cda4c"
Super-Scaffold_168	RepeatMasker	DNA/hAT-Tip100	1273012	1273158	466	-	.	ID="DNA8-87_AP";Tend="822";Tstart="677";shortTE="F";uid="7e0e96d9-375b-4aa4-ae46-bb2a939c53ee"
Super-Scaffold_168	RepeatMasker	DNA/hAT-Tip100	6835736	6837427	3745	-	.	ID="RND-6_FAMILY-6377";TEgroup="ctg_5%7CRND-6_FAMILY-6377%7C1";Tend="2165";Tstart="261";shortTE="F";uid="be35bedd-cd1e-4d45-8464-656919ed7932"
Super-Scaffold_168	RepeatMasker	DNA	21669486	21669677	696	-	.	ID="RND-6_FAMILY-34263";Tend="932";Tstart="744";shortTE="F";uid="ce9016a1-c27b-4fa6-bc80-67f8f55b806e"
Super-Scaffold_168	RepeatMasker	RC/Helitron	36773659	36774150	1681	-	.	ID="RND-5_FAMILY-2153";Tend="1697";Tstart="858";shortTE="F";uid="2088b09e-355d-4d69-9fe7-7d19b2a9aab9"
Super-Scaffold_168	RepeatMasker	DNA/PIF-Harbinger	9244764	9245575	1165	-	.	ID="RND-6_FAMILY-5669";Tend="3277";Tstart="2417";shortTE="F";uid="b4cb94c1-b0f5-49ce-ae91-8cc0483fdbe2"
Super-Scaffold_168	RepeatMasker	DNA/hAT-Tip100	5060852	5061279	898	-	.	ID="RND-6_FAMILY-1696";Tend="2770";Tstart="2365";shortTE="F";uid="20f51ce7-5bbd-4967-aadc-27d51b5be136"
Super-Scaffold_168	RepeatMasker	RC/Helitron	39870751	39876240	48091	-	.	ID="RND-1_FAMILY-117";Tend="7316";Tstart="1850";shortTE="F";uid="340ea627-8b32-45f7-9b72-84bac99fe7a0"
Super-Scaffold_168	RepeatMasker	Unknown	3070077	3070327	1998	-	.	ID="RND-5_FAMILY-3443";Tend="1177";Tstart="919";shortTE="F";uid="1fcbe2f4-ed28-43c2-94fa-691b9782b3fc"
Super-Scaffold_168	RepeatMasker	Retroposon?	27827849	27828786	3111	-	.	ID="SINE2-1_AP";Tend="1770";Tstart="591";shortTE="F";uid="f1caf409-8542-493c-a9e6-f2bd268bf412"
Super-Scaffold_168	RepeatMasker	DNA/MULE-MuDR	34906698	34906806	637	-	.	ID="RND-6_FAMILY-536";Tend="1040";Tstart="938";shortTE="F";uid="781b50cb-0a14-4720-b1fe-9882231b8109"
Super-Scaffold_168	RepeatMasker	DNA/hAT-Tip100	34484204	34486650	4839	-	.	ID="RND-6_FAMILY-4240";Tend="4044";Tstart="1618";shortTE="F";uid="ac2d5681-f0f7-4e14-aed4-e7082b544b01"
Super-Scaffold_168	RepeatMasker	Retroposon?	40132994	40133297	475	-	.	ID="SINE2-2_AP";Tend="784";Tstart="490";shortTE="F";uid="dbea9b03-4358-4bda-ac0a-ac0bac58fdd7"
Super-Scaffold_168	RepeatMasker	DNA/PIF-Harbinger	43036693	43037274	2168	-	.	ID="HARBINGER-N1_LMI";Tend="740";Tstart="139";shortTE="F";uid="2415b615-12ba-407d-a36d-8e2cb2e09662"
Super-Scaffold_168	RepeatMasker	DNA/Ginger-1	42302793	42302964	467	-	.	ID="RND-6_FAMILY-15982";Tend="2108";Tstart="1927";shortTE="F";uid="1a1d0fb1-5bc9-439f-b9b4-8ef0aca6ddd9"
Super-Scaffold_168	RepeatMasker	LINE/RTE-RTE	7167633	7168014	489	-	.	ID="RND-1_FAMILY-246";Tend="5058";Tstart="4681";shortTE="F";uid="bc45118f-f42f-4fd7-8125-5ef44ebe0d1c"
Super-Scaffold_168	RepeatMasker	DNA	44867285	44867631	1752	-	.	ID="TTAA18_AP";Tend="354";Tstart="1";shortTE="F";uid="1db8d7eb-4e8d-4641-8b4d-1007265751d2"
Super-Scaffold_168	RepeatMasker	DNA/TcMar-Fot1	45846220	45846990	474	-	.	ID="RND-6_FAMILY-5468";Tend="1491";Tstart="717";shortTE="F";uid="da2e7f07-387a-4932-8801-46e5911a36a6"
Super-Scaffold_168	RepeatMasker	DNA	23259238	23259652	1797	-	.	ID="TTAA13B_AP";Tend="428";Tstart="2";shortTE="F";uid="823ef73f-2a29-4d5f-95f1-f1a09ffbeaa8"
Super-Scaffold_168	RepeatMasker	DNA/Ginger-1	46787643	46788155	1157	-	.	ID="RND-6_FAMILY-6948";Tend="1730";Tstart="1168";shortTE="F";uid="69b09390-8e80-4e0e-ae6c-debf39d446f9"
Super-Scaffold_168	RepeatMasker	Unknown	9816909	9817067	1196	-	.	ID="RND-6_FAMILY-840";Tend="1196";Tstart="1041";shortTE="F";uid="6a051262-c87a-4da9-bbca-0706b00738b9"
Super-Scaffold_168	RepeatMasker	DNA/MULE-MuDR	51221230	51221962	5984	-	.	ID="RND-1_FAMILY-490";Tend="1616";Tstart="887";shortTE="F";uid="b515e625-f39a-48ca-83d8-a32d62095351"
Super-Scaffold_168	RepeatMasker	RC/Helitron	29917725	29917865	450	-	.	ID="RND-5_FAMILY-1249";Tend="1440";Tstart="1303";shortTE="F";uid="cb3519c2-aaaa-42f3-9d87-f3df0d1f2ed5"
Super-Scaffold_168	RepeatMasker	RC/Helitron	39076606	39076941	844	-	.	ID="HELITRON-4_DRH";Tend="3903";Tstart="3562";shortTE="F";uid="7ce55266-e373-43d2-889c-760dfa5929c3"
Super-Scaffold_168	RepeatMasker	DNA/Ginger-1	859437	859639	439	-	.	ID="RND-1_FAMILY-544";Tend="2115";Tstart="1909";shortTE="F";uid="4a1b8de3-f4f6-4623-b30c-c5415e61f8f7"
Super-Scaffold_168	RepeatMasker	DNA/hAT-Tip100	38260862	38261034	553	-	.	ID="DNA8-100_AP";Tend="177";Tstart="2";shortTE="F";uid="c687d8f2-7dab-431b-8794-cb80ef84417c"
Super-Scaffold_168	RepeatMasker	DNA/MULE-MuDR	50799750	50799897	433	-	.	ID="RND-6_FAMILY-6163";Tend="1420";Tstart="1274";shortTE="F";uid="ae983423-f00a-4aad-b672-f76d0f77f8a8"
Super-Scaffold_168	RepeatMasker	DNA	49538575	49538847	1288	-	.	ID="ttaa3_ap";Tend="429";Tstart="173";shortTE="F";uid="36a2cca5-b610-4545-b026-0cd2e29a2755"
Super-Scaffold_168	RepeatMasker	Unknown	32752581	32755343	23187	-	.	ID="RND-6_FAMILY-726";Tend="3333";Tstart="574";shortTE="F";uid="995c2313-cbaa-4af0-aae3-80dec87712de"
Super-Scaffold_168	RepeatMasker	DNA/hAT-Ac	51812628	51814394	13091	-	.	ID="RND-6_FAMILY-2083";Tend="2875";Tstart="1258";shortTE="F";uid="6bb0d86f-ce0e-4a48-a66e-8e718079682c"
Super-Scaffold_168	RepeatMasker	RC/Helitron	12056544	12056964	3749	-	.	ID="RND-6_FAMILY-8687";Tend="2710";Tstart="2290";shortTE="F";uid="5a648263-7bbc-46d0-a1db-602cfac6ed41"
Super-Scaffold_168	RepeatMasker	DNA	9453413	9453776	1374	-	.	ID="DNA-TTAA-1_AP";Tend="423";Tstart="5";shortTE="F";uid="ca0bb145-3c7f-4b81-a8c0-d2fafe4bcf95"
Super-Scaffold_168	RepeatMasker	Unknown	2906207	2906368	1293	-	.	ID="RND-6_FAMILY-8593";Tend="1048";Tstart="882";shortTE="F";uid="4748340d-dce8-4790-853d-fd3a07cea1db"
Super-Scaffold_168	RepeatMasker	Retroposon?	14776958	14777173	575	-	.	ID="RND-6_FAMILY-6579";Tend="1009";Tstart="785";shortTE="F";uid="89cf14b5-0bc0-4718-8ef0-9106315ef59a"
Super-Scaffold_168	RepeatMasker	Unknown	10023918	10024156	922	-	.	ID="RND-1_FAMILY-17";Tend="1212";Tstart="978";shortTE="F";uid="2dda382f-5d35-4fd0-93e9-8390082e85ce"
Super-Scaffold_168	RepeatMasker	DNA/Kolobok-E	7862730	7863088	2189	-	.	ID="KOLOBOKE-4_AP";Tend="5050";Tstart="4688";shortTE="F";uid="22901b1b-12dd-4abc-bda8-3b68d74ca3ff"
Super-Scaffold_168	RepeatMasker	Unknown	50024871	50025555	5654	-	.	ID="RND-6_FAMILY-35958";Tend="1667";Tstart="987";shortTE="F";uid="d1c3788b-a90b-454e-9663-8abe3c5571dd"
Super-Scaffold_168	RepeatMasker	DNA/P	40763437	40763560	513	-	.	ID="RND-6_FAMILY-11509";Tend="557";Tstart="433";shortTE="F";uid="e4a30d4e-5fa8-4727-af4e-641e0a6e5561"
Super-Scaffold_168	RepeatMasker	LINE/R1	17768127	17768486	1365	-	.	ID="RND-6_FAMILY-15324";Tend="2006";Tstart="1661";shortTE="F";uid="40e31686-3ed8-4686-bad9-6a4f12bb2cd5"
Super-Scaffold_168	RepeatMasker	DNA/Kolobok-T2	28776074	28776238	433	-	.	ID="REP-4_PBA";Tend="634";Tstart="499";shortTE="F";uid="cb770a80-e3c9-4bac-b7f0-8979363c5eaa"
Super-Scaffold_168	RepeatMasker	DNA/Ginger-1	42283390	42283583	447	-	.	ID="RND-6_FAMILY-6948";Tend="1987";Tstart="1800";shortTE="F";uid="b87e38d9-23be-4a4b-a950-e5edea39081f"
Super-Scaffold_168	RepeatMasker	DNA	20692370	20693136	1148	-	.	ID="RND-6_FAMILY-26358";Tend="2450";Tstart="1690";shortTE="F";uid="6136cc2a-ba28-4ba3-bfa8-54933ab0657e"
Super-Scaffold_168	RepeatMasker	LINE/I-Jockey	34001579	34004564	17115	-	.	ID="RND-6_FAMILY-7264";Tend="3213";Tstart="166";shortTE="F";uid="03a2cf9d-021d-455b-89a3-afa26ddb339a"
Super-Scaffold_168	RepeatMasker	DNA/hAT-Tip100	22915102	22915254	664	-	.	ID="RND-6_FAMILY-3513";Tend="1669";Tstart="1517";shortTE="F";uid="5dc2b75e-b0bc-49c3-a4d4-c3bfebfca830"
Super-Scaffold_168	RepeatMasker	DNA/MULE-MuDR	15729341	15730052	962	-	.	ID="rnd-6_family-5989";Tend="3064";Tstart="2045";shortTE="F";uid="72588e9d-fd87-41d7-9a21-bd73f15c8bc5"
Super-Scaffold_168	RepeatMasker	DNA/Ginger-1	31424323	31424934	1856	-	.	ID="RND-6_FAMILY-1352";Tend="1908";Tstart="1242";shortTE="F";uid="766a49f0-cc13-407e-8086-d9b1e3df713d"
Super-Scaffold_168	RepeatMasker	DNA/TcMar-m44	45192575	45194027	8108	-	.	ID="RND-6_FAMILY-4316";Tend="2639";Tstart="1203";shortTE="F";uid="0378b6de-f722-4a04-9444-c04d3732b8d0"
Super-Scaffold_168	RepeatMasker	Retroposon?	21798804	21799384	1516	-	.	ID="RND-6_FAMILY-4896";Tend="573";Tstart="50";shortTE="F";uid="95f69fce-bf1c-4e4b-a808-ad80e2e8168e"
Super-Scaffold_168	RepeatMasker	DNA/TcMar-m44	12303062	12303275	601	-	.	ID="MARINER-2_AP";Tend="845";Tstart="634";shortTE="F";uid="4523ce4f-215d-4ead-a59a-83c157f5f22b"
Super-Scaffold_168	RepeatMasker	Unknown	16001725	16001986	1191	-	.	ID="RND-6_FAMILY-15193";Tend="1708";Tstart="1434";shortTE="F";uid="15c479f3-ef23-4cc4-a83e-a1b8eaf96c49"
Super-Scaffold_168	RepeatMasker	Unknown	14607595	14608285	6015	-	.	ID="RND-6_FAMILY-12217";Tend="1375";Tstart="685";shortTE="F";uid="5b2bb102-cd7d-4f5c-bced-4b2b2749a74e"
Super-Scaffold_168	RepeatMasker	Unknown	35843458	35843831	2017	-	.	ID="RND-1_FAMILY-349";Tend="1311";Tstart="964";shortTE="F";uid="5647a116-b3d2-42ab-ab75-d52840dc8928"
Super-Scaffold_168	RepeatMasker	LTR/Gypsy	23882837	23882995	981	-	.	ID="RND-6_FAMILY-318";Tend="9289";Tstart="9138";shortTE="F";uid="a89dd7db-55e5-4337-89b5-ef81d89f1efe"
Super-Scaffold_168	RepeatMasker	DNA	6797537	6797840	598	-	.	ID="RND-1_FAMILY-64";Tend="1466";Tstart="1187";shortTE="F";uid="0e333ee4-43b2-47f3-a423-32fab6f2f897"
Super-Scaffold_168	RepeatMasker	Unknown	21388364	21388480	719	-	.	ID="RND-5_FAMILY-3791";Tend="1145";Tstart="1031";shortTE="F";uid="a82f136f-f232-4975-8aa3-dffe94c64f11"
Super-Scaffold_168	RepeatMasker	DNA/Kolobok-E	15407548	15408010	810	-	.	ID="KOLOBOKE-1_AP";Tend="481";Tstart="1";shortTE="F";uid="779157fd-001d-4449-be50-234e96e2ffa9"
Super-Scaffold_168	RepeatMasker	Unknown	853553	854272	4517	-	.	ID="RND-6_FAMILY-19792";Tend="724";Tstart="4";shortTE="F";uid="3af1ff14-8d48-411c-bfb0-dd2b992e6569"
Super-Scaffold_168	RepeatMasker	DNA	24598013	24598154	862	-	.	ID="RND-6_FAMILY-5722";Tend="1080";Tstart="950";shortTE="F";uid="3a0fea21-a740-41df-a6b9-2f4938adf6b1"
Super-Scaffold_168	RepeatMasker	DNA	38628632	38628890	1050	-	.	ID="DNA4-2_AP";Tend="769";Tstart="502";shortTE="F";uid="d38ed3b7-7cbf-4cd9-91a1-9da05e3dc1e2"
Super-Scaffold_168	RepeatMasker	Retroposon?	11883469	11884028	4136	-	.	ID="SINE2-1_AP";Tend="1770";Tstart="1202";shortTE="F";uid="e842e04b-58f7-4310-9b46-8c1e69af3cf1"
Super-Scaffold_168	RepeatMasker	DNA	2309597	2310080	784	-	.	ID="RND-5_FAMILY-1637";Tend="3228";Tstart="2744";shortTE="F";uid="2bdb5a9e-8584-491c-b374-8550ac572b68"
Super-Scaffold_168	RepeatMasker	DNA/Kolobok-E	44619968	44620079	616	-	.	ID="RND-4_FAMILY-2210";Tend="1044";Tstart="928";shortTE="F";uid="ae102539-2c50-4416-8ce1-070bb8e98db6"
Super-Scaffold_168	RepeatMasker	DNA/hAT-Tip100	36984554	36985189	3105	-	.	ID="RND-6_FAMILY-12830";Tend="1606";Tstart="950";shortTE="F";uid="28d19210-9bd6-4329-b3f3-a3b3e85c9d40"
Super-Scaffold_168	RepeatMasker	DNA/Sola-1	16953665	16955299	1423	-	.	ID="SOLA1-1_BM";Tend="2969";Tstart="1328";shortTE="F";uid="f0859a6c-897a-4de6-8a0d-8bb1064fc517"
Super-Scaffold_168	RepeatMasker	DNA/hAT-Ac	19331860	19331972	678	-	.	ID="DNA8-93_AP";Tend="419";Tstart="306";shortTE="F";uid="3b812e80-a9c1-4566-89a9-662a0f4ffb29"
Super-Scaffold_168	RepeatMasker	DNA/hAT-Tip100	46529938	46535825	43955	-	.	ID="RND-6_FAMILY-1733";Tend="6401";Tstart="517";shortTE="F";uid="97da150e-2a4e-445a-a917-b33b7adeffbd"
Super-Scaffold_168	RepeatMasker	DNA/hAT-Tip100	5006328	5009979	31822	-	.	ID="RND-1_FAMILY-288";Tend="4156";Tstart="505";shortTE="F";uid="15717af2-ee0e-44e4-8ffb-69e75e817b30"
Super-Scaffold_168	RepeatMasker	LINE/CR1	31468928	31470295	6037	-	.	ID="RND-6_FAMILY-2588";Tend="2061";Tstart="684";shortTE="F";uid="0a3e67b1-efd2-4e3b-bdcf-699bde666938"
Super-Scaffold_168	RepeatMasker	DNA/hAT	11091395	11091526	506	-	.	ID="RND-6_FAMILY-2253";Tend="1577";Tstart="1472";shortTE="F";uid="2477214c-a68f-4413-9074-d923252b05d6"
Super-Scaffold_168	RepeatMasker	RC/Helitron	7972009	7975241	29488	-	.	ID="RND-5_FAMILY-1630";Tend="4889";Tstart="1657";shortTE="F";uid="75940d44-c1b1-4b48-b590-f522d96735b2"
Super-Scaffold_168	RepeatMasker	DNA/Ginger-1	5535821	5536088	1011	-	.	ID="RND-6_FAMILY-1352";Tend="1663";Tstart="1378";shortTE="F";uid="8ab9051c-b424-41ce-b64b-0feb15beb69a"
Super-Scaffold_168	RepeatMasker	DNA/PIF-Harbinger	651995	652336	585	-	.	ID="RND-6_FAMILY-5669";Tend="1909";Tstart="1575";shortTE="F";uid="9b3d1f75-9521-4cfe-ba87-ec0f2f0920b4"
Super-Scaffold_168	RepeatMasker	DNA/P	22700310	22700733	750	-	.	ID="RND-1_FAMILY-148";Tend="2588";Tstart="1815";shortTE="F";uid="e309279e-d8a5-449d-b7e7-fd0325ce8f92"
Super-Scaffold_168	RepeatMasker	Unknown	44024698	44025381	1271	-	.	ID="RND-5_FAMILY-6097";TEgroup="ctg_5%7CRND-5_FAMILY-6097%7C1";Tend="1410";Tstart="848";shortTE="F";uid="093d93df-6126-4ceb-bba4-4911183d42dc"
Super-Scaffold_168	RepeatMasker	Retroposon?	48375864	48376071	564	-	.	ID="RND-6_FAMILY-3916";Tend="4126";Tstart="3929";shortTE="F";uid="3ee162d6-2b25-43ee-97be-b2a6a0f70285"
Super-Scaffold_168	RepeatMasker	DNA/Kolobok-E	32801076	32801217	792	-	.	ID="RND-1_FAMILY-239";Tend="570";Tstart="410";shortTE="F";uid="f4c5945d-7602-4124-b9d1-5efbcaabbc20"
Super-Scaffold_168	RepeatMasker	DNA/PIF-Harbinger	1305999	1306157	425	-	.	ID="ISL2EU-N2_LMI";Tend="443";Tstart="285";shortTE="F";uid="d1a061d6-263d-4e96-8e54-0a60cbb534b1"
Super-Scaffold_168	RepeatMasker	Unknown	36687277	36687481	1231	-	.	ID="RND-1_FAMILY-358";Tend="2418";Tstart="2215";shortTE="F";uid="a44c7c4f-a0dd-49fa-b8b1-af0a4ca94ded"
Super-Scaffold_168	RepeatMasker	DNA	40429260	40429499	1063	-	.	ID="TTAA18_AP";Tend="233";Tstart="1";shortTE="F";uid="eeec336f-df65-41d3-9eac-c8bba46cd8a7"
Super-Scaffold_168	RepeatMasker	DNA	21083870	21084059	679	-	.	ID="RND-6_FAMILY-10237";Tend="1754";Tstart="1578";shortTE="F";uid="410b99a4-75e5-4003-84e5-8cb92f822649"
Super-Scaffold_168	RepeatMasker	LTR/Gypsy	5539196	5539305	654	-	.	ID="RND-5_FAMILY-1234";Tend="714";Tstart="603";shortTE="F";uid="5469fa76-168f-4ad4-9fd6-67383ad28c48"
Super-Scaffold_168	RepeatMasker	DNA/Ginger-1	3580680	3580990	554	-	.	ID="RND-1_FAMILY-544";Tend="354";Tstart="58";shortTE="F";uid="537bd1be-38c2-4797-9d5c-9efbe1b02d13"
Super-Scaffold_168	RepeatMasker	DNA/Ginger-1	38844714	38844965	552	-	.	ID="RND-6_FAMILY-1352";Tend="916";Tstart="675";shortTE="F";uid="d4f81c31-5d41-4b0f-9c83-d0706816e664"
Super-Scaffold_168	RepeatMasker	DNA/hAT-Ac	3286488	3287593	7865	-	.	ID="RND-6_FAMILY-14693";Tend="2018";Tstart="884";shortTE="F";uid="4c59c507-cefa-474f-bd9d-ce94e9f15e8d"
Super-Scaffold_168	RepeatMasker	DNA	6380454	6380863	1666	-	.	ID="TTAA3_AP";Tend="429";Tstart="1";shortTE="F";uid="053cd39f-c8e1-4261-a3af-e7b51de74bde"
Super-Scaffold_168	RepeatMasker	DNA/MULE-MuDR	16034251	16034615	2241	-	.	ID="RND-5_FAMILY-2825";Tend="830";Tstart="462";shortTE="F";uid="d3c8525a-287c-4629-8cec-d761b14ebafe"
Super-Scaffold_168	RepeatMasker	DNA	18572620	18572873	651	-	.	ID="dna4-2_ap";TEgroup="ctg_5%7Cdna4-2_ap%7C4";Tend="769";Tstart="617";shortTE="F";uid="b6eb10e9-2a6f-4533-aaf0-aebb903b92c7"
Super-Scaffold_168	RepeatMasker	DNA/hAT-Tip100	51582190	51582336	490	-	.	ID="DNA8-87_AP";Tend="822";Tstart="677";shortTE="F";uid="b9556edb-bc9c-4906-a85a-2a3f48e184b8"
Super-Scaffold_168	RepeatMasker	Unknown	4795938	4796285	1053	-	.	ID="RND-6_FAMILY-693";Tend="1655";Tstart="1315";shortTE="F";uid="0584b685-c93a-4caf-91db-06735f12297a"
Super-Scaffold_168	RepeatMasker	Unknown	12869885	12870026	573	-	.	ID="RND-6_FAMILY-9851";Tend="2014";Tstart="1863";shortTE="F";uid="4534557c-721f-4d10-bd20-cda0ce78a1b0"
Super-Scaffold_168	RepeatMasker	DNA/hAT-Tip100	47098521	47099315	2173	-	.	ID="RND-6_FAMILY-25085";Tend="1655";Tstart="900";shortTE="F";uid="5b4241d3-db23-45e7-bff6-9fac5f0571e8"
Super-Scaffold_168	RepeatMasker	RC/Helitron	48935802	48936483	2151	-	.	ID="RND-1_FAMILY-138";Tend="1852";Tstart="1091";shortTE="F";uid="61a0a2d6-ff2e-4433-a53a-e6d3a87b5b4d"
Super-Scaffold_168	RepeatMasker	DNA/MULE-MuDR	26845925	26848456	22065	-	.	ID="RND-5_FAMILY-1952";Tend="3056";Tstart="537";shortTE="F";uid="be68a2b2-63f2-46ad-a0da-b0f70ef04bd6"
Super-Scaffold_168	RepeatMasker	DNA	6556564	6557000	1095	-	.	ID="DNAX-2_AP";Tend="467";Tstart="31";shortTE="F";uid="b7e71d70-e713-4ab8-989b-709ac1532649"
Super-Scaffold_168	RepeatMasker	Retroposon?	13023641	13023930	475	-	.	ID="RND-6_FAMILY-4581";Tend="2821";Tstart="2540";shortTE="F";uid="fade3319-65a3-4358-8e1d-7d5c8ae1438e"
Super-Scaffold_168	RepeatMasker	DNA	28665058	28665250	562	-	.	ID="RND-1_FAMILY-64";Tend="2326";Tstart="2123";shortTE="F";uid="e97ba647-185f-4cce-bb8c-5bad96536b02"
Super-Scaffold_168	RepeatMasker	DNA	16801783	16802288	1109	-	.	ID="RND-6_FAMILY-5119";Tend="1681";Tstart="1189";shortTE="F";uid="f26fcef0-3a90-453e-8a21-769279f0f705"
Super-Scaffold_168	RepeatMasker	Unknown	25811616	25811925	1712	-	.	ID="RND-6_FAMILY-4149";Tend="405";Tstart="102";shortTE="F";uid="7d76c63d-ae0e-42ac-a5a7-944307bf6c08"
Super-Scaffold_168	RepeatMasker	DNA/Kolobok-E	28445429	28445718	588	-	.	ID="KOLOBOKE-1_AP";Tend="6605";Tstart="6341";shortTE="F";uid="7485275e-df34-470a-a045-10642a2e2864"
Super-Scaffold_168	RepeatMasker	DNA	24929700	24929895	1145	-	.	ID="TTAA3_AP";Tend="205";Tstart="1";shortTE="F";uid="7813b5e4-5a3c-4055-b8fe-b90d27c8ede2"
Super-Scaffold_168	RepeatMasker	Unknown	16419599	16420389	4339	-	.	ID="RND-6_FAMILY-8622";TEgroup="ctg_5%7CRND-6_FAMILY-8622%7C4";Tend="1670";Tstart="73";shortTE="F";uid="7551b121-e1f2-46c2-b8f6-24ecdf70d688"
Super-Scaffold_168	RepeatMasker	DNA/MULE-NOF	1436928	1437243	1772	-	.	ID="RND-6_FAMILY-1766";Tend="608";Tstart="296";shortTE="F";uid="a693b118-860b-4d14-be84-200543dea67b"
Super-Scaffold_168	RepeatMasker	LINE/I-Jockey	44740293	44741067	1057	-	.	ID="RND-6_FAMILY-15578";Tend="1187";Tstart="426";shortTE="F";uid="784b1cd5-3d8b-4e53-b3e2-c949fcd0a6d8"
Super-Scaffold_168	RepeatMasker	RC/Helitron	41075647	41075921	1510	-	.	ID="RND-5_FAMILY-2153";Tend="1696";Tstart="1375";shortTE="F";uid="4b1c6cf0-5607-47de-8f98-b7d87a3c25a7"
Super-Scaffold_168	RepeatMasker	DNA/MULE-MuDR	3256026	3256257	587	-	.	ID="RND-6_FAMILY-4096";Tend="1014";Tstart="791";shortTE="F";uid="a07340ce-7867-4ae3-ad53-1fb380907557"
Super-Scaffold_168	RepeatMasker	DNA/hAT-Charlie	46710459	46712240	4005	-	.	ID="RND-1_FAMILY-338";Tend="1806";Tstart="62";shortTE="F";uid="e03da08f-8e83-4e2b-a63c-098235ecb01a"
Super-Scaffold_168	RepeatMasker	DNA/TcMar-Tigger	24553950	24554219	615	-	.	ID="RND-6_FAMILY-1180";Tend="1557";Tstart="1289";shortTE="F";uid="22f4238f-cc79-4ad1-ad26-03b065dcf518"
Super-Scaffold_168	RepeatMasker	LINE/R2-NeSL	41268089	41270964	13505	-	.	ID="UTOPIA-2_API";Tend="2919";Tstart="1";shortTE="F";uid="2d17479e-d24a-432f-9a3e-9f603ce7b8d0"
Super-Scaffold_168	RepeatMasker	DNA/Kolobok-E	39978258	39978436	1011	-	.	ID="RND-6_FAMILY-7915";Tend="1157";Tstart="980";shortTE="F";uid="916a9824-09da-4ad6-90ce-607c9dfb6414"
Super-Scaffold_168	RepeatMasker	LINE/RTE-BovB	7339158	7339708	877	-	.	ID="RND-5_FAMILY-7115";Tend="1403";Tstart="857";shortTE="F";uid="fe533370-65f0-4a5e-809f-36aa00f2915c"
Super-Scaffold_168	RepeatMasker	DNA/hAT-Tip100	33304661	33307133	2490	-	.	ID="rnd-1_family-308";Tend="4759";Tstart="1643";shortTE="F";uid="440264a0-fab9-4958-acba-807d53aad6d3"
Super-Scaffold_168	RepeatMasker	LINE/R1-LOA	27454608	27455571	6861	-	.	ID="RND-5_FAMILY-6428";Tend="1679";Tstart="717";shortTE="F";uid="21176741-9c36-462a-bfed-af1a33ac9f01"
Super-Scaffold_168	RepeatMasker	DNA/Ginger-1	27829325	27830421	2864	-	.	ID="RND-6_FAMILY-1352";TEgroup="ctg_5%7CRND-6_FAMILY-1352%7C24";Tend="2036";Tstart="833";shortTE="F";uid="0873c5d1-0c4e-48f0-9554-12e4882b5982"
Super-Scaffold_168	RepeatMasker	Unknown	48059625	48060081	581	-	.	ID="RND-6_FAMILY-4539";Tend="4789";Tstart="4352";shortTE="F";uid="8e5c2f79-7156-4298-93a6-a7e5e7ce94c9"
Super-Scaffold_168	RepeatMasker	DNA/Kolobok-E	1467277	1467525	528	-	.	ID="RND-6_FAMILY-29409";Tend="1950";Tstart="1670";shortTE="F";uid="4734f388-c4d0-44ca-85b1-e6be70f783dd"
Super-Scaffold_168	RepeatMasker	DNA/hAT-hATm	29809097	29809275	634	-	.	ID="HAT-4C_AP";Tend="170";Tstart="1";shortTE="F";uid="38eb8193-4842-492c-ba90-31251a4f8709"
Super-Scaffold_168	RepeatMasker	DNA/Kolobok-E	29915327	29915618	1988	-	.	ID="RND-6_FAMILY-13579";Tend="1139";Tstart="866";shortTE="F";uid="2ed5acd1-0a46-4acf-b2c4-2f4999a2c592"
Super-Scaffold_168	RepeatMasker	DNA/hAT	2843423	2843567	679	-	.	ID="HAT-N9_AP";Tend="143";Tstart="1";shortTE="F";uid="acd8d2f7-e4ac-4c0a-bbc0-4d3031b35e21"
Super-Scaffold_168	RepeatMasker	DNA/hAT-Blackjack	5429550	5430134	2012	-	.	ID="RND-5_FAMILY-3371";TEgroup="ctg_5%7CRND-5_FAMILY-3371%7C1";Tend="1475";Tstart="971";shortTE="F";uid="c28696ec-26d7-4da3-bd02-7f060e0161d6"
Super-Scaffold_168	RepeatMasker	DNA/hAT	34173660	34173815	494	-	.	ID="RND-6_FAMILY-6215";Tend="1116";Tstart="973";shortTE="F";uid="add7e404-89fb-4ed9-aeb0-ba952dd98031"
Super-Scaffold_168	RepeatMasker	Unknown	46152680	46153453	3638	-	.	ID="RND-6_FAMILY-4563";Tend="1440";Tstart="676";shortTE="F";uid="5d741895-5cab-43dc-87d1-72e47a91baf8"
Super-Scaffold_168	RepeatMasker	Unknown	34244220	34244869	1012	-	.	ID="RND-5_FAMILY-1816";TEgroup="ctg_5%7CRND-5_FAMILY-1816%7C9";Tend="1830";Tstart="628";shortTE="F";uid="951f1918-4a42-417a-9045-658af88025b8"
Super-Scaffold_168	RepeatMasker	DNA/hAT-Ac	48001153	48001403	566	-	.	ID="RND-6_FAMILY-2083";Tend="2307";Tstart="2061";shortTE="F";uid="5e6ed078-4ae5-4f5a-ad37-7c8b90755b9f"
Super-Scaffold_168	RepeatMasker	DNA/TcMar-m44?	49267899	49268040	465	-	.	ID="DNA4-10_AP";Tend="151";Tstart="6";shortTE="F";uid="32850711-862f-4764-9bad-14043018219b"
Super-Scaffold_168	RepeatMasker	Unknown	1971346	1972064	646	-	.	ID="RND-1_FAMILY-389";TEgroup="ctg_5%7CRND-1_FAMILY-389%7C1";Tend="1926";Tstart="1431";shortTE="F";uid="6313a19f-ef83-4343-a830-1f727684b9dd"
Super-Scaffold_168	RepeatMasker	DNA/Ginger-1	27286707	27287370	828	-	.	ID="RND-6_FAMILY-1352";Tend="2137";Tstart="1405";shortTE="F";uid="9818d1a1-87f0-4b9b-a339-e638dff9b68e"
Super-Scaffold_168	RepeatMasker	DNA/hAT-hAT19	49482642	49482792	434	-	.	ID="HAT-N4_AP";Tend="808";Tstart="663";shortTE="F";uid="62335867-23ea-4838-b061-53752dfae472"
Super-Scaffold_168	RepeatMasker	DNA/hAT-Tip100	412175	412901	709	-	.	ID="hat-21_lmi";Tend="3481";Tstart="2220";shortTE="F";uid="4d2c51ea-9424-42de-a24a-d6202a33ba76"
Super-Scaffold_168	RepeatMasker	DNA	18155803	18156221	1204	-	.	ID="TTAA3C_AP";Tend="405";Tstart="2";shortTE="F";uid="ca166b82-0b54-456a-a379-a3caf2c674fe"
Super-Scaffold_168	RepeatMasker	DNA	8022445	8023946	11696	-	.	ID="RND-6_FAMILY-853";Tend="1923";Tstart="473";shortTE="F";uid="6c0aaa36-44dc-451e-9552-fb84902875cb"
Super-Scaffold_168	RepeatMasker	DNA	25511088	25511287	817	-	.	ID="dna4-2_ap";Tend="220";Tstart="9";shortTE="F";uid="3a2336bd-4d34-4d5b-b96e-2040d7275ea2"
Super-Scaffold_168	RepeatMasker	DNA	10004040	10004193	403	-	.	ID="dna4-2_ap";Tend="769";Tstart="620";shortTE="F";uid="127ce811-1243-44e5-8358-eacc1a6ed2c3"
Super-Scaffold_168	RepeatMasker	DNA	14864731	14864942	1765	-	.	ID="DNA8-22_AP";Tend="213";Tstart="1";shortTE="F";uid="d031e307-41cd-4cac-9828-00a1792694ee"
Super-Scaffold_168	RepeatMasker	Unknown	22227702	22228376	3921	-	.	ID="RND-5_FAMILY-726";Tend="1565";Tstart="902";shortTE="F";uid="8cc93205-3523-4d61-b0ac-0a550154f971"
Super-Scaffold_168	RepeatMasker	DNA	43685543	43685891	1459	-	.	ID="TTAA8_AP";Tend="340";Tstart="8";shortTE="F";uid="50fe627f-1f6b-4482-9032-a279d32f4d25"
Super-Scaffold_168	RepeatMasker	DNA/hAT-hAT19	25281148	25281327	970	-	.	ID="HAT-N12_AP";Tend="492";Tstart="313";shortTE="F";uid="93278a1f-a09f-4eae-8580-cbab16c53cde"
Super-Scaffold_168	RepeatMasker	DNA/hAT-hAT19	2121604	2122109	806	-	.	ID="RND-5_FAMILY-770";Tend="4931";Tstart="4381";shortTE="F";uid="140ccfe8-f3f5-473a-a13a-dcd2a5ab52ac"
Super-Scaffold_168	RepeatMasker	DNA/TcMar-Tigger	27117201	27117373	551	-	.	ID="DNA2-8_AP";TEgroup="ctg_5%7CDNA2-8_AP%7C3";Tend="765";Tstart="1";shortTE="F";uid="c08d19d8-8743-4211-914d-d423a53a8cd5"
Super-Scaffold_168	RepeatMasker	DNA/Ginger-1	18583127	18583540	443	-	.	ID="RND-6_FAMILY-6948";Tend="1832";Tstart="1441";shortTE="F";uid="76c396a4-b2c2-4f5e-981a-ce5e0ef4886f"
Super-Scaffold_168	RepeatMasker	DNA/hAT	48859316	48860004	1743	-	.	ID="RND-6_FAMILY-10294";Tend="832";Tstart="91";shortTE="F";uid="48f30f6a-8abb-4f5a-8006-bf950b4009a1"
Super-Scaffold_168	RepeatMasker	DNA/Ginger-1	13880731	13881408	2930	-	.	ID="RND-6_FAMILY-1352";Tend="2030";Tstart="1378";shortTE="F";uid="8930f603-133b-4919-9d3c-7def3d3a5d54"
Super-Scaffold_168	RepeatMasker	DNA	27506980	27507421	2550	-	.	ID="DNA-TTAA-1_AP";Tend="423";Tstart="1";shortTE="F";uid="557af710-d1c4-4a9c-83da-cf3f6dae1949"
Super-Scaffold_168	RepeatMasker	DNA	51609916	51611338	10397	-	.	ID="RND-1_FAMILY-67";Tend="2802";Tstart="1335";shortTE="F";uid="65e415ab-42d5-41d2-b31b-57ddb7dfc4be"
Super-Scaffold_168	RepeatMasker	DNA/PIF-Harbinger	30193047	30193635	795	-	.	ID="RND-6_FAMILY-5669";Tend="3192";Tstart="2568";shortTE="F";uid="99297ae8-8e73-4767-b520-160a3fa21ec3"
Super-Scaffold_168	RepeatMasker	DNA/hAT-Blackjack	20759611	20759807	438	-	.	ID="RND-5_FAMILY-568";Tend="189";Tstart="17";shortTE="F";uid="fb936b26-f506-454d-8932-dcea64dfa409"
Super-Scaffold_168	RepeatMasker	DNA/PIF-Harbinger	32681650	32682140	500	-	.	ID="RND-1_FAMILY-521";Tend="2262";Tstart="1775";shortTE="F";uid="d8ced44e-c753-4d20-8ecb-d54a706447b2"
Super-Scaffold_168	RepeatMasker	DNA/P	890973	892631	2110	-	.	ID="RND-6_FAMILY-16584";Tend="4198";Tstart="2596";shortTE="F";uid="f50cd97e-ad2c-4d3e-ab7a-3caead94fa28"
Super-Scaffold_168	RepeatMasker	DNA/Ginger-1	32557796	32558066	400	-	.	ID="RND-6_FAMILY-1352";Tend="1793";Tstart="1534";shortTE="F";uid="1efbeaea-b59a-4977-a856-dbabdfb0fc58"
Super-Scaffold_168	RepeatMasker	DNA/P	7481320	7481582	588	-	.	ID="RND-6_FAMILY-1621";Tend="2687";Tstart="2435";shortTE="F";uid="02a4c59d-6219-405d-9786-c4afa62b6e0a"
Super-Scaffold_168	RepeatMasker	Unknown	41803438	41803599	940	-	.	ID="RND-1_FAMILY-17";Tend="1195";Tstart="1041";shortTE="F";uid="660f7550-aab0-4f30-8b7c-54acd80a6e36"
Super-Scaffold_168	RepeatMasker	Unknown	505528	505726	1107	-	.	ID="RND-6_FAMILY-30864";TEgroup="ctg_5%7CRND-6_FAMILY-30864%7C1";Tend="1044";Tstart="872";shortTE="F";uid="0e96b1d3-5452-46fe-8064-f10b835e4b53"
Super-Scaffold_168	RepeatMasker	DNA/hAT	20142703	20143052	2059	-	.	ID="RND-6_FAMILY-10294";Tend="1359";Tstart="1001";shortTE="F";uid="0aa5f813-9092-41a6-adae-bcd985ab3929"
Super-Scaffold_168	RepeatMasker	DNA	38825664	38825893	537	-	.	ID="TTAA2B_AP";Tend="240";Tstart="14";shortTE="F";uid="bfbc164b-1ecd-44c6-aa83-22cba7b4e599"
```
