## Supplementary material for "Transposon accumulation at xenobiotic gene family loci: a comparative genomic analysis in aphids": Sup_File_S2: dysaphisPlantaginea.filteredRepeats.gff (part 27 of 31)

```
Super-Scaffold_168	RepeatMasker	DNA/hAT-Tip100	16766792	16767007	458	-	.	ID="DNA8-87_AP";Tend="600";Tstart="391";shortTE="F";uid="5f1c4e28-e3dd-4b62-9d21-141b5611fdb1"
Super-Scaffold_168	RepeatMasker	Unknown	42008987	42009362	1312	-	.	ID="RND-5_FAMILY-1510";Tend="1371";Tstart="1027";shortTE="F";uid="2836cc7f-8a2d-4184-b1aa-5de6dbdcf61c"
Super-Scaffold_168	RepeatMasker	DNA/MULE-Ricksha	25621138	25621927	4774	-	.	ID="RND-6_FAMILY-6072";Tend="1497";Tstart="703";shortTE="F";uid="cf186e00-6a59-4766-ac9e-637c00b0b9f4"
Super-Scaffold_168	RepeatMasker	DNA/hAT-Charlie	9054380	9054940	2517	-	.	ID="RND-6_FAMILY-321";TEgroup="ctg_5%7CRND-6_FAMILY-321%7C3";Tend="1642";Tstart="876";shortTE="F";uid="0b9c22c3-5444-4eb8-8d69-21f2a13f0d73"
Super-Scaffold_168	RepeatMasker	Unknown	6224724	6225363	2856	-	.	ID="RND-5_FAMILY-4234";Tend="1361";Tstart="755";shortTE="F";uid="d6335eb9-5686-492b-a82d-f2cbb24c0fdf"
Super-Scaffold_168	RepeatMasker	LTR/Gypsy	1568816	1576508	64892	-	.	ID="RND-1_FAMILY-379";Tend="8112";Tstart="642";shortTE="F";uid="d8486a41-01c8-4373-a064-c8584d7ecb45"
Super-Scaffold_168	RepeatMasker	DNA/Ginger-1	42629585	42629943	1553	-	.	ID="RND-6_FAMILY-6948";Tend="1577";Tstart="1217";shortTE="F";uid="6cbac189-d347-4532-bc89-303fc4881a69"
Super-Scaffold_168	RepeatMasker	LTR/Gypsy	2375790	2376982	8128	-	.	ID="RND-6_FAMILY-14441";Tend="1441";Tstart="334";shortTE="F";uid="ed0d0a73-ae96-40c6-b30d-b830d79f19d8"
Super-Scaffold_168	RepeatMasker	Unknown	39586831	39588868	3679	-	.	ID="RND-5_FAMILY-1510";Tend="2240";Tstart="251";shortTE="F";uid="09cfeee2-78ea-483e-a4e0-5d1990ceac86"
Super-Scaffold_168	RepeatMasker	DNA/TcMar-Mariner	33669688	33669809	422	-	.	ID="MARINER-N13_HSAL";Tend="497";Tstart="380";shortTE="F";uid="cb552a2f-75ea-4335-a681-758e269ee617"
Super-Scaffold_168	RepeatMasker	DNA/P	7876619	7879685	7914	-	.	ID="rnd-1_family-476";Tend="4601";Tstart="689";shortTE="F";uid="4635c2d0-ba38-4991-b588-5fd8f02d4e96"
Super-Scaffold_168	RepeatMasker	DNA/hAT-hAT19	6476343	6476854	3253	-	.	ID="RND-6_FAMILY-168";Tend="1495";Tstart="936";shortTE="F";uid="de9b12bd-ca67-407f-8eee-bf4fc36916c5"
Super-Scaffold_168	RepeatMasker	DNA/hAT	20537822	20538030	1057	-	.	ID="RND-6_FAMILY-38121";Tend="1234";Tstart="997";shortTE="F";uid="a22db301-d74f-45f7-8b40-384e2e562b22"
Super-Scaffold_168	RepeatMasker	LTR/Gypsy	20916476	20917028	4409	-	.	ID="RND-6_FAMILY-13397";Tend="874";Tstart="327";shortTE="F";uid="7b7c6667-86af-4d6c-8a2a-5e5cb5681164"
Super-Scaffold_168	RepeatMasker	DNA/hAT-hAT19	4079067	4079184	778	-	.	ID="HAT-N4_AP";Tend="208";Tstart="91";shortTE="F";uid="8f88c201-0060-4847-9c0b-2a211751e321"
Super-Scaffold_168	RepeatMasker	DNA/CMC-Transib	50348942	50349416	453	-	.	ID="transib-2_dbp";Tend="617";Tstart="334";shortTE="F";uid="9bdacdca-9b91-4e67-b5f6-7438a3db9aff"
Super-Scaffold_168	RepeatMasker	RC/Helitron	15606715	15606841	555	-	.	ID="RND-5_FAMILY-6677";Tend="1545";Tstart="1418";shortTE="F";uid="d142463b-bc7f-4605-bef1-0eb5a17234b6"
Super-Scaffold_168	RepeatMasker	DNA	16425865	16426291	2851	-	.	ID="DNA-TTAA-1_AP";Tend="423";Tstart="1";shortTE="F";uid="8c0624cf-0cef-4417-973f-0b04cf0f3be0"
Super-Scaffold_168	RepeatMasker	DNA/hAT-hAT19	20740758	20741065	645	-	.	ID="RND-6_FAMILY-5410";Tend="1821";Tstart="1511";shortTE="F";uid="0ab3dc9a-7555-4016-8873-74ead36b734d"
Super-Scaffold_168	RepeatMasker	DNA/TcMar-Mariner	19483550	19485757	19898	-	.	ID="RND-6_FAMILY-1021";Tend="2749";Tstart="542";shortTE="F";uid="0f629522-aa29-4094-9e4b-74d58519aa46"
Super-Scaffold_168	RepeatMasker	Retroposon?	37491622	37492056	746	-	.	ID="RND-5_FAMILY-2063";Tend="2844";Tstart="2491";shortTE="F";uid="c088180b-b1aa-4ed6-8158-0acac025298c"
Super-Scaffold_168	RepeatMasker	DNA	50716955	50717057	493	-	.	ID="DNA-TTAA-1_AP";Tend="423";Tstart="287";shortTE="F";uid="ba8eb6bc-faeb-43aa-aaa7-f89bff9a909b"
Super-Scaffold_168	RepeatMasker	DNA/Ginger-1	34137472	34137644	569	-	.	ID="GINGER1-2_AP";Tend="3997";Tstart="3826";shortTE="F";uid="971d1fb6-3b00-4684-941c-b8ac81998698"
Super-Scaffold_168	RepeatMasker	DNA/P	45484232	45485400	5765	-	.	ID="RND-6_FAMILY-10323";Tend="1656";Tstart="481";shortTE="F";uid="7be21a02-e84c-483f-9aee-cf9ae6e7dd7b"
Super-Scaffold_168	RepeatMasker	RC/Helitron	22639784	22640490	2144	-	.	ID="RND-6_FAMILY-5579";Tend="2441";Tstart="1663";shortTE="F";uid="4d38b0d9-b1c3-493b-8ecb-7f4d614212c8"
Super-Scaffold_168	RepeatMasker	DNA/hAT	26816970	26817138	523	-	.	ID="DNA8-68_AP";Tend="202";Tstart="2";shortTE="F";uid="a09bcadf-2d05-4449-aafd-3b9abed85339"
Super-Scaffold_168	RepeatMasker	DNA/TcMar-Fot1	7742755	7743474	6371	-	.	ID="RND-6_FAMILY-2078";Tend="720";Tstart="1";shortTE="F";uid="9aa0060b-9b9b-45d5-ae1e-3a565cd8837b"
Super-Scaffold_168	RepeatMasker	DNA/hAT	7371733	7372147	1189	-	.	ID="DNA8-109_AP";TEgroup="ctg_5%7CDNA8-109_AP%7C1";Tend="674";Tstart="78";shortTE="F";uid="76143c65-6412-46f7-a669-a80fc3f15471"
Super-Scaffold_168	RepeatMasker	LTR/Gypsy	15906173	15917700	83011	-	.	ID="RND-5_FAMILY-3878";Tend="10380";Tstart="1";shortTE="F";uid="d2a5a3a0-c371-4e5a-a1be-ee70a4c2d055"
Super-Scaffold_168	RepeatMasker	DNA/hAT-Charlie	13782035	13784075	17272	-	.	ID="RND-1_FAMILY-160";Tend="2705";Tstart="675";shortTE="F";uid="d1cd67f6-ff83-43f6-91d3-0b44956da835"
Super-Scaffold_168	RepeatMasker	DNA/Sola-1	5045568	5045952	494	-	.	ID="SOLA1-2_AP";Tend="396";Tstart="1";shortTE="F";uid="ad6db94e-2fe4-4714-95a6-cb55de273d75"
Super-Scaffold_168	RepeatMasker	DNA/Ginger-1	29178685	29179008	644	-	.	ID="RND-6_FAMILY-1352";Tend="1311";Tstart="1031";shortTE="F";uid="b0470bdf-17f1-4e4b-848c-b7ba1087e10d"
Super-Scaffold_168	RepeatMasker	DNA	11554710	11555069	1198	-	.	ID="TTAA13B_AP";Tend="382";Tstart="17";shortTE="F";uid="97a7b57b-f56c-4695-8f7d-d387cdbeadff"
Super-Scaffold_168	RepeatMasker	LTR/Gypsy	25094594	25095067	1856	-	.	ID="RND-1_FAMILY-309";Tend="7868";Tstart="7353";shortTE="F";uid="74a1718f-0c06-471e-87f5-796ab836e4a2"
Super-Scaffold_168	RepeatMasker	DNA/MULE-MuDR	1257813	1257976	564	-	.	ID="RND-5_FAMILY-1952";Tend="2189";Tstart="2027";shortTE="F";uid="5fd1538e-3cd8-4bf4-a76d-8521fd6f2154"
Super-Scaffold_168	RepeatMasker	DNA/Maverick	15508965	15509715	3075	-	.	ID="rnd-1_family-370";Tend="700";Tstart="1";shortTE="F";uid="a45f6d2e-c2f8-4088-aed4-3394b92dc0fa"
Super-Scaffold_168	RepeatMasker	DNA/Ginger-1	49420829	49421016	518	-	.	ID="ginger1-2_ap";Tend="2957";Tstart="2762";shortTE="F";uid="d5f83c48-2156-454a-a9cd-7ffab16d8c42"
Super-Scaffold_168	RepeatMasker	DNA/hAT-hAT19	25522467	25522630	606	-	.	ID="DNA8-84_AP";Tend="146";Tstart="1";shortTE="F";uid="bbdbc916-00e1-492e-a3d5-8a80a0909fca"
Super-Scaffold_168	RepeatMasker	LTR/Gypsy	24947431	24948645	2918	-	.	ID="RND-6_FAMILY-140";Tend="1485";Tstart="253";shortTE="F";uid="b521648c-d115-4709-866a-5958faa025de"
Super-Scaffold_168	RepeatMasker	Unknown	50382550	50383688	1798	-	.	ID="RND-1_FAMILY-492";Tend="2489";Tstart="1147";shortTE="F";uid="07bdd79e-a3a9-4ea9-aa51-0d8510c900a8"
Super-Scaffold_168	RepeatMasker	DNA/hAT-Tip100	21725364	21726002	1552	-	.	ID="RND-6_FAMILY-1733";Tend="5186";Tstart="4519";shortTE="F";uid="a024013c-8f64-4c48-9190-abf652080917"
Super-Scaffold_168	RepeatMasker	DNA	46783801	46784224	3219	-	.	ID="TTAA2_AP";Tend="427";Tstart="1";shortTE="F";uid="52347f96-057e-41eb-bf3e-1ea2d9becef7"
Super-Scaffold_168	RepeatMasker	DNA/Ginger-2	2983566	2984209	4451	-	.	ID="RND-6_FAMILY-7226";Tend="2308";Tstart="1632";shortTE="F";uid="e03a420e-9517-422b-9b11-633b530a2fa3"
Super-Scaffold_168	RepeatMasker	Retroposon?	42598740	42599064	1327	-	.	ID="SINE2-1_AP";Tend="1239";Tstart="938";shortTE="F";uid="2a8de011-14ea-4c9d-8d68-c14275689237"
Super-Scaffold_168	RepeatMasker	DNA/TcMar-m44	43566985	43568087	3008	-	.	ID="MARINER-2_AP";Tend="1713";Tstart="597";shortTE="F";uid="9d1a69d0-7808-4586-a43c-edece874b91c"
Super-Scaffold_168	RepeatMasker	DNA/TcMar-m44	48106272	48106441	400	-	.	ID="MARINER-2_AP";Tend="1710";Tstart="1543";shortTE="F";uid="fde06041-4ecd-4437-ad7a-edfcd35124c2"
Super-Scaffold_168	RepeatMasker	Retroposon?	27055880	27056258	554	-	.	ID="RND-6_FAMILY-2591";Tend="1229";Tstart="850";shortTE="F";uid="0933c5d3-5735-46ae-b8d6-fe84eec5319c"
Super-Scaffold_168	RepeatMasker	DNA	27087547	27088034	2277	-	.	ID="RND-5_FAMILY-3352";Tend="1360";Tstart="888";shortTE="F";uid="9c0abfda-54cf-4f5d-996a-d8d29c373c8e"
Super-Scaffold_168	RepeatMasker	DNA/Kolobok-E	30270490	30270749	724	-	.	ID="RND-6_FAMILY-10295";Tend="2662";Tstart="2406";shortTE="F";uid="2eafc854-0017-45fe-9fd4-19baed0de2b0"
Super-Scaffold_168	RepeatMasker	DNA	50567582	50568325	1035	-	.	ID="DNAX-2_AP";TEgroup="ctg_5%7CDNAX-2_AP%7C6";Tend="304";Tstart="1";shortTE="F";uid="ff916fab-2577-4ead-b1d1-2b383a8ae24c"
Super-Scaffold_168	RepeatMasker	DNA/MULE-MuDR	23034111	23034338	1765	-	.	ID="RND-1_FAMILY-293";Tend="1429";Tstart="1209";shortTE="F";uid="8511b430-ddfc-4d5d-8c24-40efc6ce34a5"
Super-Scaffold_168	RepeatMasker	Retroposon?	35106106	35106749	1295	-	.	ID="SINE2-1_AP";Tend="1725";Tstart="1052";shortTE="F";uid="f36b2e6f-bd8a-4d9d-b644-095052357199"
Super-Scaffold_168	RepeatMasker	Retroposon?	22055362	22055729	779	-	.	ID="SINE2-1_AP";Tend="1227";Tstart="847";shortTE="F";uid="862b06c3-5fc6-458d-b49a-401c67f6868e"
Super-Scaffold_168	RepeatMasker	Unknown	5588125	5588437	406	-	.	ID="RND-6_FAMILY-514";Tend="1185";Tstart="883";shortTE="F";uid="d174e1b6-0481-4292-8731-3f1963a4afc6"
Super-Scaffold_168	RepeatMasker	Unknown	22340263	22340451	609	-	.	ID="RND-6_FAMILY-2218";Tend="1553";Tstart="1348";shortTE="F";uid="b03279cc-a9cf-4902-9416-3d0e845e32d7"
Super-Scaffold_168	RepeatMasker	Retroposon?	34652529	34652957	494	-	.	ID="SINE2-2_AP";Tend="515";Tstart="24";shortTE="F";uid="53ea6d23-c55b-4237-978c-368e20240ba3"
Super-Scaffold_168	RepeatMasker	DNA	373854	374056	565	-	.	ID="RND-6_FAMILY-93";Tend="1418";Tstart="1232";shortTE="F";uid="94d4bd33-83c2-4a92-a319-2ca1cc21c66d"
Super-Scaffold_168	RepeatMasker	DNA/TcMar-m44	24193566	24195342	3047	-	.	ID="RND-1_FAMILY-243";Tend="5704";Tstart="3940";shortTE="F";uid="cc14f255-ed5e-4c67-ad3d-13d7e94e7a23"
Super-Scaffold_168	RepeatMasker	DNA/Ginger-1	11041610	11042117	2251	-	.	ID="RND-6_FAMILY-1352";Tend="2137";Tstart="1602";shortTE="F";uid="03512ca9-eb5b-47fd-840a-9fd2657f2455"
Super-Scaffold_168	RepeatMasker	DNA/Ginger-1	4928307	4928459	453	-	.	ID="RND-6_FAMILY-1352";Tend="876";Tstart="736";shortTE="F";uid="286d7a89-48b1-47cf-8d76-badf13eebaad"
Super-Scaffold_168	RepeatMasker	DNA/P	49619056	49619180	532	-	.	ID="RND-1_FAMILY-430";Tend="3785";Tstart="3655";shortTE="F";uid="94287cb8-6f56-4f12-9516-f522dddf0c15"
Super-Scaffold_168	RepeatMasker	RC/Helitron	11775300	11775537	818	-	.	ID="RND-5_FAMILY-1249";Tend="1331";Tstart="1118";shortTE="F";uid="f46cd282-b9f0-4f5c-b243-93554d643044"
Super-Scaffold_168	RepeatMasker	DNA	48131128	48131448	2396	-	.	ID="RND-1_FAMILY-232";Tend="1266";Tstart="946";shortTE="F";uid="c13e8de6-73f5-4ab0-b55b-da6ee6fc6179"
Super-Scaffold_168	RepeatMasker	DNA/Ginger-1	23495550	23495903	1167	-	.	ID="RND-6_FAMILY-1352";Tend="1803";Tstart="1410";shortTE="F";uid="aac75226-f765-40ad-8909-0883b6033cde"
Super-Scaffold_168	RepeatMasker	DNA/PIF-Harbinger	45673336	45674088	1238	-	.	ID="RND-1_FAMILY-521";Tend="2444";Tstart="1690";shortTE="F";uid="4893ed55-1a1c-4de7-9d48-f50d3aa65257"
Super-Scaffold_168	RepeatMasker	DNA/MULE-MuDR	37237683	37237931	482	-	.	ID="MUDR4X_AP";TEgroup="ctg_5%7CMUDR4X_AP%7C2";Tend="2081";Tstart="241";shortTE="F";uid="56423b42-d9c7-4165-bde4-3362861d0fd8"
Super-Scaffold_168	RepeatMasker	Unknown	28202577	28203174	5434	-	.	ID="RND-1_FAMILY-60";Tend="1598";Tstart="1000";shortTE="F";uid="8fbfc11a-3a27-4578-ba66-e6f56e79acf1"
Super-Scaffold_168	RepeatMasker	DNA/hAT	41706705	41706934	488	-	.	ID="RND-5_FAMILY-53";Tend="1489";Tstart="1041";shortTE="F";uid="956d2c4d-d4af-4db9-aae3-b464408fd851"
Super-Scaffold_168	RepeatMasker	DNA	42451338	42451533	768	-	.	ID="dna4-2_ap";Tend="679";Tstart="486";shortTE="F";uid="87129a8c-7755-46b3-9a0f-7cbbf830ca9e"
Super-Scaffold_168	RepeatMasker	Retroposon?	13990507	13990940	441	-	.	ID="SINE2-1_AP";TEgroup="ctg_5%7CSINE2-1_AP%7C3";Tend="1458";Tstart="1017";shortTE="F";uid="43d540ce-cfda-4f4e-ad88-b51d0cc07515"
Super-Scaffold_168	RepeatMasker	DNA	104367	104602	1430	-	.	ID="TTAA3_AP";Tend="253";Tstart="10";shortTE="F";uid="726ad096-72b6-49f0-ae8e-52fffa9810de"
Super-Scaffold_168	RepeatMasker	DNA/hAT	31891594	31891759	866	-	.	ID="RND-5_FAMILY-88";Tend="1477";Tstart="1308";shortTE="F";uid="2c7d628a-e6cc-4891-80f0-101eae4e48fc"
Super-Scaffold_168	RepeatMasker	RC/Helitron	2899935	2900727	6538	-	.	ID="RND-1_FAMILY-341";Tend="1706";Tstart="904";shortTE="F";uid="63252c05-6859-4b20-a289-b4d8149b7655"
Super-Scaffold_168	RepeatMasker	DNA/Kolobok-E	44667502	44668271	995	-	.	ID="KOLOBOKE-4_AP";Tend="7447";Tstart="6628";shortTE="F";uid="30b88ecc-cde1-4a22-aeeb-8d20452d5e16"
Super-Scaffold_168	RepeatMasker	DNA/Ginger-1	46931918	46932447	1286	-	.	ID="RND-6_FAMILY-6948";Tend="1583";Tstart="995";shortTE="F";uid="bc551881-7d02-4c28-afb0-c9a0c11de25e"
Super-Scaffold_168	RepeatMasker	DNA/hAT-hAT19	30297341	30298739	5886	-	.	ID="rnd-6_family-33022";Tend="1850";Tstart="1";shortTE="F";uid="c379d39b-7450-4910-88d6-f0cc433083cd"
Super-Scaffold_168	RepeatMasker	LTR/Gypsy	9649397	9649639	1124	-	.	ID="RND-5_FAMILY-1234";Tend="833";Tstart="591";shortTE="F";uid="b9186c7c-2718-4530-92a8-96448658cda9"
Super-Scaffold_168	RepeatMasker	DNA	20255076	20255269	557	-	.	ID="ttaa3c_ap";Tend="413";Tstart="204";shortTE="F";uid="ed2c9225-7d23-467a-9f79-793dc8463b25"
Super-Scaffold_168	RepeatMasker	DNA/Ginger-1	8170286	8171056	2202	-	.	ID="RND-6_FAMILY-6948";Tend="1658";Tstart="863";shortTE="F";uid="1fb62812-e4c1-4151-a466-65a9d783d570"
Super-Scaffold_168	RepeatMasker	DNA/Maverick	3055942	3059728	7827	-	.	ID="rnd-6_family-12720";Tend="7079";Tstart="931";shortTE="F";uid="ede1bafe-a282-4a17-b5aa-2431e3a4ce5f"
Super-Scaffold_168	RepeatMasker	LINE/CR1	52198132	52198391	428	-	.	ID="RND-5_FAMILY-1164";Tend="1226";Tstart="933";shortTE="F";uid="143516a4-838f-41f7-8a7c-c312adafe674"
Super-Scaffold_168	RepeatMasker	DNA/hAT-Tip100	46582258	46582416	424	-	.	ID="RND-6_FAMILY-46837";Tend="1261";Tstart="1103";shortTE="F";uid="442428f1-a5a9-4934-bb4d-44c5959601c9"
Super-Scaffold_168	RepeatMasker	DNA/hAT-hAT19	16376599	16377078	1816	-	.	ID="HAT-N2_AP";Tend="429";Tstart="1";shortTE="F";uid="045f9fcf-4e29-4223-b76d-df7a985ac856"
Super-Scaffold_168	RepeatMasker	DNA/hAT-Tip100	7785547	7785875	530	-	.	ID="RND-6_FAMILY-1696";Tend="2770";Tstart="2464";shortTE="F";uid="a0e2e479-9674-4106-a97d-2796d5b29ce7"
Super-Scaffold_168	RepeatMasker	DNA/hAT-hAT19	5095778	5096040	552	-	.	ID="RND-6_FAMILY-168";Tend="1191";Tstart="904";shortTE="F";uid="fd7e440f-4abb-4927-a6a7-78de3cda3c12"
Super-Scaffold_168	RepeatMasker	DNA/hAT-hAT19	44664145	44664344	893	-	.	ID="RND-5_FAMILY-4941";Tend="6189";Tstart="5990";shortTE="F";uid="919cdba5-df57-4a85-b9fa-a732dda59a3c"
Super-Scaffold_168	RepeatMasker	DNA/hAT	3590269	3590635	1420	-	.	ID="HAT-N9_AP";Tend="337";Tstart="1";shortTE="F";uid="3310c61e-8809-4433-8060-d541cc9f5f49"
Super-Scaffold_168	RepeatMasker	Unknown	41742150	41742818	425	-	.	ID="RND-1_FAMILY-162";Tend="1444";Tstart="788";shortTE="F";uid="d8c3f411-9664-4d4c-8d31-1f8404e53d3f"
Super-Scaffold_168	RepeatMasker	DNA	1787883	1788180	1318	-	.	ID="ttaa3b_ap";Tend="436";Tstart="140";shortTE="F";uid="55d2b549-047d-4d62-a756-eee0165d1477"
Super-Scaffold_168	RepeatMasker	Unknown	17040052	17040319	648	-	.	ID="RND-1_FAMILY-17";Tend="1201";Tstart="978";shortTE="F";uid="c93f6572-5619-456f-b4fb-4047bef045ae"
Super-Scaffold_168	RepeatMasker	DNA	30917023	30917269	400	-	.	ID="RND-6_FAMILY-471";Tend="2426";Tstart="2194";shortTE="F";uid="fd53f1a9-cadc-4da5-af7f-190ffea69b3f"
Super-Scaffold_168	RepeatMasker	DNA/hAT	9846504	9846669	428	-	.	ID="RND-5_FAMILY-678";Tend="5398";Tstart="5231";shortTE="F";uid="67aa5723-a251-4e99-ab25-080d5a813265"
Super-Scaffold_168	RepeatMasker	LINE/I-Jockey	869271	870239	8131	-	.	ID="RND-1_FAMILY-24";Tend="1762";Tstart="788";shortTE="F";uid="7e0dd77c-9e41-44f2-8ee8-80e05db507c9"
Super-Scaffold_168	RepeatMasker	DNA/Ginger-1	44874876	44875179	702	-	.	ID="RND-1_FAMILY-544";Tend="350";Tstart="53";shortTE="F";uid="0a5efca7-2f6c-4117-bb30-70d328736715"
Super-Scaffold_168	RepeatMasker	DNA/Ginger-1	22364393	22364654	659	-	.	ID="RND-6_FAMILY-6948";Tend="2075";Tstart="1806";shortTE="F";uid="404f6684-db52-4a71-8f4f-aa47edef7a3b"
Super-Scaffold_168	RepeatMasker	DNA	24385828	24386122	439	-	.	ID="DNA-TTAA-1_AP";Tend="285";Tstart="1";shortTE="F";uid="3b9c6456-22a0-40e9-8128-bda66a34e3b1"
Super-Scaffold_168	RepeatMasker	DNA/MULE-MuDR	30466625	30466887	725	-	.	ID="RND-6_FAMILY-6163";Tend="1426";Tstart="1173";shortTE="F";uid="ad2d2f42-46e1-4fbc-9f71-e155a3a08933"
Super-Scaffold_168	RepeatMasker	Retroposon?	18031431	18031659	1607	-	.	ID="RND-5_FAMILY-5229";Tend="1873";Tstart="1635";shortTE="F";uid="4e9405fd-785b-40ea-9a1a-0adf7d9a4e2a"
Super-Scaffold_168	RepeatMasker	DNA/hAT-Tip100	23221512	23221784	404	-	.	ID="RND-6_FAMILY-4240";Tend="798";Tstart="531";shortTE="F";uid="f9fc339d-22cd-4357-a729-ef3e1f8d4a1a"
Super-Scaffold_168	RepeatMasker	LTR/Copia	1705501	1706879	2281	-	.	ID="RND-6_FAMILY-16779";Tend="6379";Tstart="4995";shortTE="F";uid="b72d28fb-fb6c-4a1a-9578-8adbe3981867"
Super-Scaffold_168	RepeatMasker	DNA/Kolobok-T2	19243237	19243519	729	-	.	ID="RND-6_FAMILY-12645";Tend="2125";Tstart="1843";shortTE="F";uid="1400feed-589b-4f3c-b57b-049c80da3f7f"
Super-Scaffold_168	RepeatMasker	DNA	8667098	8667222	462	-	.	ID="DNA4-1_AP";Tend="142";Tstart="1";shortTE="F";uid="fdf12855-2e0e-43b5-861f-9fbeac8da542"
Super-Scaffold_168	RepeatMasker	Unknown	34001445	34001581	767	-	.	ID="RND-6_FAMILY-27326";Tend="1332";Tstart="1177";shortTE="F";uid="31ae18bc-4aed-40bd-9ac8-75395381fd7c"
Super-Scaffold_168	RepeatMasker	Unknown	33703629	33703845	929	-	.	ID="RND-4_FAMILY-1804";Tend="1372";Tstart="1196";shortTE="F";uid="9a8744b4-4a3b-45fb-80f7-ddc0302d1a8d"
Super-Scaffold_168	RepeatMasker	DNA/P	29099313	29101686	4848	-	.	ID="P-2_AP";Tend="3175";Tstart="822";shortTE="F";uid="d46c9558-33f5-4d8b-8247-268e9abdd822"
Super-Scaffold_168	RepeatMasker	RC/Helitron	41294643	41295009	2607	-	.	ID="RND-6_FAMILY-4929";Tend="2299";Tstart="1946";shortTE="F";uid="53df4595-639f-4dff-88b2-aaa53fcb0143"
Super-Scaffold_168	RepeatMasker	LTR/ERV1	3304590	3304863	539	-	.	ID="RND-5_FAMILY-3428";Tend="2725";Tstart="2444";shortTE="F";uid="590e9a86-3e58-4432-be27-75a1d1565009"
Super-Scaffold_168	RepeatMasker	LTR/Copia	22312527	22315352	21347	-	.	ID="RND-6_FAMILY-7034";Tend="3427";Tstart="788";shortTE="F";uid="9cf1ef25-5c57-431a-9d09-f5e429a02547"
Super-Scaffold_168	RepeatMasker	DNA/Sola-1	38591116	38591705	1133	-	.	ID="SOLA1-7_AP";Tend="1473";Tstart="840";shortTE="F";uid="cf89359d-c92a-418f-b607-441faf56e8fa"
Super-Scaffold_168	RepeatMasker	Unknown	38098010	38098275	880	-	.	ID="RND-5_FAMILY-1101";Tend="1153";Tstart="896";shortTE="F";uid="ae98f006-47ba-466e-bc61-1c54b796ef2e"
Super-Scaffold_168	RepeatMasker	LINE/I	49201075	49203409	3601	-	.	ID="RND-5_FAMILY-1734";Tend="1929";Tstart="16";shortTE="F";uid="6cb55cf5-15c0-464a-8451-a1286afd847b"
Super-Scaffold_168	RepeatMasker	DNA/hAT-hAT19	46827742	46828143	2094	-	.	ID="DNA8-95_AP";Tend="390";Tstart="1";shortTE="F";uid="feab96cf-2aee-4d0a-a845-a3664cdf7c53"
Super-Scaffold_168	RepeatMasker	DNA/hAT-hAT19	49184508	49185234	4198	-	.	ID="hat-n5_ap";Tend="1473";Tstart="341";shortTE="F";uid="1dfad2c0-e651-429e-a31c-3a801d8c425f"
Super-Scaffold_168	RepeatMasker	Retroposon?	8788710	8788994	440	-	.	ID="RND-6_FAMILY-5149";Tend="1965";Tstart="1681";shortTE="F";uid="8c9ffc64-0c96-410d-a9dc-f83f730fe9c1"
Super-Scaffold_168	RepeatMasker	RC/Helitron	24780563	24781125	2665	-	.	ID="RND-5_FAMILY-5282";Tend="1432";Tstart="899";shortTE="F";uid="849d4a74-6408-4768-9152-8a5be201b911"
Super-Scaffold_168	RepeatMasker	Retroposon?	19852785	19853606	2997	-	.	ID="SINE2-2_AP";Tend="840";Tstart="1";shortTE="F";uid="1096c66f-7255-471a-9318-5518fafcb9c6"
Super-Scaffold_168	RepeatMasker	DNA/Kolobok-E	18244117	18244947	415	-	.	ID="KOLOBOKE-2_AP";TEgroup="ctg_5%7CKOLOBOKE-2_AP%7C1";Tend="1960";Tstart="1115";shortTE="F";uid="2b11809f-1380-4228-afe5-c51e5a25809d"
Super-Scaffold_168	RepeatMasker	Retroposon?	43699926	43700120	689	-	.	ID="RND-6_FAMILY-8671";Tend="510";Tstart="314";shortTE="F";uid="56e55732-74a3-49b0-9420-3c2f6582afd3"
Super-Scaffold_168	RepeatMasker	Unknown	22288351	22288635	1056	-	.	ID="RND-6_FAMILY-1206";Tend="548";Tstart="261";shortTE="F";uid="62c5e5ed-9209-4250-8306-ea623b12abba"
Super-Scaffold_168	RepeatMasker	DNA/TcMar-Pogo	49245231	49245375	684	-	.	ID="RND-5_FAMILY-7167";Tend="1042";Tstart="894";shortTE="F";uid="3996b5c9-ffe0-438b-b947-3e0dfd64cbaf"
Super-Scaffold_168	RepeatMasker	Retroposon?	8317668	8317786	456	-	.	ID="SINE2-1_AP";Tend="199";Tstart="86";shortTE="F";uid="18eb2011-05ed-4450-acf6-d2db518b127c"
Super-Scaffold_168	RepeatMasker	DNA/hAT-Charlie	12708091	12708636	1416	-	.	ID="RND-6_FAMILY-4339";Tend="2310";Tstart="1788";shortTE="F";uid="3e17f5f9-9dcd-4271-81fa-31da325fcb32"
Super-Scaffold_168	RepeatMasker	DNA/hAT-Blackjack	32714691	32715843	692	-	.	ID="HAT-34_LMI";Tend="2165";Tstart="1017";shortTE="F";uid="ae8d409f-4137-418a-ad9a-8ee475488114"
Super-Scaffold_168	RepeatMasker	DNA/MULE-MuDR	11127070	11127209	1214	-	.	ID="RND-6_FAMILY-3887";Tend="1188";Tstart="1049";shortTE="F";uid="f3460178-4bb4-4301-b13d-435b7a4d6961"
Super-Scaffold_168	RepeatMasker	DNA/hAT-Tip100	29000149	29000281	494	-	.	ID="DNA8-89_AP";Tend="321";Tstart="195";shortTE="F";uid="ae7ba772-06c7-44a6-bb38-cfef684634de"
Super-Scaffold_168	RepeatMasker	Unknown	22288638	22288930	649	-	.	ID="RND-5_FAMILY-4717";Tend="1455";Tstart="1191";shortTE="F";uid="5f94de2b-458d-4104-9b97-da02168e408c"
Super-Scaffold_168	RepeatMasker	LINE/RTE-BovB	39677983	39679808	1766	-	.	ID="RTE-4_LMI";Tend="3244";Tstart="1421";shortTE="F";uid="ad9b7fc9-8149-42a2-b4c9-ae88b1de6c2e"
Super-Scaffold_168	RepeatMasker	DNA	4925355	4925663	2256	-	.	ID="TTAA4B_AP";Tend="415";Tstart="106";shortTE="F";uid="5c56225b-fd8d-4452-8b4d-88122452c478"
Super-Scaffold_168	RepeatMasker	DNA/hAT-Tip100	14721497	14722562	1754	-	.	ID="RND-6_FAMILY-2569";Tend="2598";Tstart="1507";shortTE="F";uid="ffa078f7-9424-4827-b836-439d0ef6c4de"
Super-Scaffold_168	RepeatMasker	DNA	29300066	29300190	753	-	.	ID="RND-6_FAMILY-29605";Tend="1641";Tstart="1521";shortTE="F";uid="e4eb701b-7f45-4769-b6aa-b5014f5c46dd"
Super-Scaffold_168	RepeatMasker	Retroposon?	6535082	6535240	685	-	.	ID="SINE2-1_AP";Tend="1425";Tstart="1266";shortTE="F";uid="5d05166c-8b3a-463f-acaf-0e399687d766"
Super-Scaffold_168	RepeatMasker	DNA/hAT-hAT19	9833247	9833403	463	-	.	ID="RND-6_FAMILY-3596";Tend="1662";Tstart="1509";shortTE="F";uid="49392cb9-145b-40f1-9c69-60e96ead0414"
Super-Scaffold_168	RepeatMasker	LTR/Pao	20018412	20018802	502	-	.	ID="BEL-1_AEC-I";Tend="5224";Tstart="4828";shortTE="F";uid="6b132612-cab3-40a8-9593-51cc3a33d6e7"
Super-Scaffold_168	RepeatMasker	DNA/Ginger	31442495	31442817	792	-	.	ID="RND-6_FAMILY-12704";Tend="2763";Tstart="2174";shortTE="F";uid="847ff204-3c08-4b10-8803-720397eb840f"
Super-Scaffold_168	RepeatMasker	DNA/hAT-Charlie	43810820	43811020	1200	-	.	ID="HAT-N1_AP";Tend="560";Tstart="363";shortTE="F";uid="1af98746-440d-4643-b390-76362a005fef"
Super-Scaffold_168	RepeatMasker	Unknown	49016931	49017127	623	-	.	ID="RND-6_FAMILY-19920";Tend="1172";Tstart="1000";shortTE="F";uid="42ac5163-efc3-412a-ac6a-42f64f86f623"
Super-Scaffold_168	RepeatMasker	DNA/CMC-Transib	20208628	20209132	1035	-	.	ID="TRANSIB-1_SIN";Tend="2956";Tstart="2455";shortTE="F";uid="657ad7e1-a95d-4cdc-bce7-cfa5c8d30fdb"
Super-Scaffold_168	RepeatMasker	LTR/Gypsy	21298668	21298820	493	-	.	ID="RND-6_FAMILY-1806";Tend="5020";Tstart="4867";shortTE="F";uid="6b51fe89-2c8f-4043-a837-ead52e51a370"
Super-Scaffold_168	RepeatMasker	DNA/hAT-hAT19	43401260	43401907	548	-	.	ID="HAT-1_RPR";Tend="1429";Tstart="760";shortTE="F";uid="de62751d-940a-420a-9e0d-17c8bf82b445"
Super-Scaffold_168	RepeatMasker	Retroposon?	10700186	10700536	511	-	.	ID="RND-6_FAMILY-8671";Tend="1170";Tstart="815";shortTE="F";uid="3b9f76a0-689f-44e3-bb6f-b17d9accf177"
Super-Scaffold_168	RepeatMasker	DNA	44919484	44919644	754	-	.	ID="RND-6_FAMILY-6833";Tend="1050";Tstart="887";shortTE="F";uid="6d44dccd-895f-4f74-b06b-6dc02020a12a"
Super-Scaffold_168	RepeatMasker	DNA/Kolobok-E	24989331	24989936	851	-	.	ID="KOLOBOKE-4_AP";Tend="5757";Tstart="5142";shortTE="F";uid="a7f7e567-31e5-4d0a-bcf8-530f0d691976"
Super-Scaffold_168	RepeatMasker	DNA	22858874	22859599	5844	-	.	ID="RND-6_FAMILY-6833";Tend="1640";Tstart="901";shortTE="F";uid="37d9c9c4-6b1a-40d9-982b-6cae918163a7"
Super-Scaffold_168	RepeatMasker	DNA/hAT-Tip100	22834668	22835118	1332	-	.	ID="DNA8-100B_AP";Tend="501";Tstart="1";shortTE="F";uid="b2f99bde-4cb0-4ca4-830b-ea81e085d807"
Super-Scaffold_168	RepeatMasker	DNA/Sola-1	4414006	4414298	467	-	.	ID="RND-6_FAMILY-1019";Tend="249";Tstart="9";shortTE="F";uid="ae4c0f54-60f9-41c1-9110-431938929170"
Super-Scaffold_168	RepeatMasker	DNA/MULE-NOF	43237197	43237394	485	-	.	ID="RND-6_FAMILY-3642";Tend="2071";Tstart="1874";shortTE="F";uid="69f4291b-6aa2-4fb0-a0bc-9187c9a5e06e"
Super-Scaffold_168	RepeatMasker	DNA/MULE-MuDR	16252486	16253204	729	-	.	ID="rnd-5_family-495";Tend="2298";Tstart="1648";shortTE="F";uid="d518d3e5-80c3-4d24-a8a4-8d4460458cca"
Super-Scaffold_168	RepeatMasker	Unknown	10073752	10073933	568	-	.	ID="RND-1_FAMILY-504";Tend="415";Tstart="262";shortTE="F";uid="59702473-0f72-4f15-b6d5-9c633b8c2e1f"
Super-Scaffold_168	RepeatMasker	LTR/Gypsy	50809432	50809608	641	-	.	ID="RND-1_FAMILY-137";Tend="4925";Tstart="4793";shortTE="F";uid="07b41e16-101e-4cc3-9fea-d9df2099875d"
Super-Scaffold_168	RepeatMasker	Unknown	5275162	5275325	599	-	.	ID="RND-1_FAMILY-17";Tend="1134";Tstart="974";shortTE="F";uid="9e667c7b-7df2-438d-97be-50d46292d3f2"
Super-Scaffold_168	RepeatMasker	Unknown	18281806	18283818	17537	-	.	ID="RND-6_FAMILY-18838";Tend="2802";Tstart="791";shortTE="F";uid="c9f79f4f-b538-410f-a142-07aab50c7e55"
Super-Scaffold_168	RepeatMasker	Unknown	20729766	20730148	612	-	.	ID="RND-6_FAMILY-48647";Tend="1290";Tstart="908";shortTE="F";uid="1b67a366-bbc8-4645-8dfa-0acc3873756c"
Super-Scaffold_168	RepeatMasker	DNA/TcMar-Pogo	34829946	34830698	6021	-	.	ID="RND-6_FAMILY-2695";Tend="1685";Tstart="937";shortTE="F";uid="b0530c4b-9139-4f24-9f91-1d4a2e47e91a"
Super-Scaffold_168	RepeatMasker	DNA	41371275	41371993	6398	-	.	ID="RND-6_FAMILY-9208";Tend="1589";Tstart="871";shortTE="F";uid="ee710c4b-72fe-4067-84fe-ecf6f3da9ae6"
Super-Scaffold_168	RepeatMasker	DNA/TcMar-m44	3724902	3726690	2933	-	.	ID="RND-1_FAMILY-243";Tend="5701";Tstart="3902";shortTE="F";uid="c9db483d-cb7a-4fed-bb2c-7a92854091e2"
Super-Scaffold_168	RepeatMasker	DNA/hAT-Charlie	41790358	41790934	2260	-	.	ID="RND-6_FAMILY-24056";TEgroup="ctg_5%7CRND-6_FAMILY-24056%7C2";Tend="1892";Tstart="1434";shortTE="F";uid="2ec90283-f8a7-47d0-b494-13f407a53bda"
Super-Scaffold_168	RepeatMasker	DNA/Sola-1	20946406	20947019	5205	-	.	ID="RND-6_FAMILY-8209";Tend="1527";Tstart="915";shortTE="F";uid="c8475d50-bc7b-4c6c-b5be-fe14fcbf6f5e"
Super-Scaffold_168	RepeatMasker	DNA/Ginger-1	38961996	38962492	2611	-	.	ID="RND-6_FAMILY-1352";Tend="2137";Tstart="1608";shortTE="F";uid="58c47dab-1d10-4b81-90e8-545485e4ee92"
Super-Scaffold_168	RepeatMasker	Unknown	48419332	48419721	752	-	.	ID="RND-4_FAMILY-1804";Tend="968";Tstart="573";shortTE="F";uid="301029c3-87f7-419c-8449-2d25c1f18a3a"
Super-Scaffold_168	RepeatMasker	Unknown	32175550	32175699	443	-	.	ID="RND-5_FAMILY-969";Tend="10230";Tstart="10096";shortTE="F";uid="b2192044-db52-4bec-9018-6801295e7dfc"
Super-Scaffold_168	RepeatMasker	Unknown	39786693	39786870	682	-	.	ID="RND-6_FAMILY-3841";Tend="1202";Tstart="1025";shortTE="F";uid="2fb2f4a1-c4d2-4b7e-82a4-38ad6ece9a66"
Super-Scaffold_168	RepeatMasker	Unknown	4025093	4025265	456	-	.	ID="RND-1_FAMILY-311";Tend="820";Tstart="647";shortTE="F";uid="4567a4c5-2039-4db9-91c1-8aa982e66c60"
Super-Scaffold_168	RepeatMasker	Unknown	38749392	38749544	643	-	.	ID="RND-6_FAMILY-15193";Tend="1057";Tstart="916";shortTE="F";uid="9dc7cf62-6545-4031-b089-6fd2c9ce193a"
Super-Scaffold_168	RepeatMasker	DNA/hAT-Charlie	8138619	8138762	417	-	.	ID="RND-1_FAMILY-404";Tend="1083";Tstart="958";shortTE="F";uid="7df61da4-260d-4e46-b15b-a1e8c6491e84"
Super-Scaffold_168	RepeatMasker	DNA/MULE-MuDR	4714423	4714540	752	-	.	ID="RND-5_FAMILY-2447";Tend="952";Tstart="837";shortTE="F";uid="e6ff8372-1060-44d4-ae0a-069f3132dee0"
Super-Scaffold_168	RepeatMasker	Retroposon?	9924113	9924388	639	-	.	ID="SINE2-1_AP";Tend="463";Tstart="236";shortTE="F";uid="63732b81-5977-4497-aa3a-9ebbbe974e1a"
Super-Scaffold_168	RepeatMasker	DNA/MULE-MuDR	15196377	15196494	759	-	.	ID="mudr7x_ap";Tend="1938";Tstart="1352";shortTE="F";uid="2e525ec6-72b7-48a6-b603-5627ca8213ab"
Super-Scaffold_168	RepeatMasker	DNA	22185672	22185836	414	-	.	ID="TTAA20_AP";Tend="442";Tstart="285";shortTE="F";uid="532a5702-033d-4b74-986d-89d30eb00980"
Super-Scaffold_168	RepeatMasker	DNA/hAT-Tip100	28564756	28564910	472	-	.	ID="RND-6_FAMILY-1696";Tend="2095";Tstart="1941";shortTE="F";uid="e9b7ca17-bd0c-472d-ac00-3a0da7e0afd2"
Super-Scaffold_168	RepeatMasker	RC/Helitron	32245558	32245964	3327	-	.	ID="RND-1_FAMILY-323";Tend="1369";Tstart="967";shortTE="F";uid="c985fb9a-4928-42ad-b18e-af2987344061"
Super-Scaffold_168	RepeatMasker	DNA	27943380	27943512	474	-	.	ID="RND-6_FAMILY-7524";Tend="175";Tstart="34";shortTE="F";uid="712d70af-bdd3-4492-8cda-868b5ca713eb"
Super-Scaffold_168	RepeatMasker	DNA/TcMar-m44	47681595	47681811	409	-	.	ID="RND-1_FAMILY-243";Tend="5257";Tstart="5041";shortTE="F";uid="28d8448b-46af-4bd9-8522-01bdb981fb04"
Super-Scaffold_168	RepeatMasker	LINE/I	29082015	29082642	691	-	.	ID="RND-6_FAMILY-10217";Tend="3930";Tstart="3327";shortTE="F";uid="d1c8d9ff-e482-4568-a461-a4791cf7b61d"
Super-Scaffold_168	RepeatMasker	DNA/hAT?	22717831	22718021	483	-	.	ID="RND-6_FAMILY-3477";Tend="2340";Tstart="2152";shortTE="F";uid="56db6ea1-5d6a-4271-80f9-6b957ef11c4e"
Super-Scaffold_168	RepeatMasker	DNA/P	49985221	49986259	2233	-	.	ID="RND-1_FAMILY-148";Tend="2683";Tstart="1594";shortTE="F";uid="8eb88168-e486-46c9-a049-b40ce49a381e"
Super-Scaffold_168	RepeatMasker	DNA/hAT-hAT19	33438783	33439711	1213	-	.	ID="RND-6_FAMILY-5410";Tend="1327";Tstart="390";shortTE="F";uid="91473cb4-2039-4bc6-8143-731c4d55f653"
Super-Scaffold_168	RepeatMasker	Unknown	31208351	31208475	420	-	.	ID="RND-5_FAMILY-7061";Tend="1115";Tstart="987";shortTE="F";uid="8112045a-10da-45cb-88b6-cb8950e623f3"
Super-Scaffold_168	RepeatMasker	Retroposon?	10344045	10344334	566	-	.	ID="RND-6_FAMILY-4581";Tend="2843";Tstart="2550";shortTE="F";uid="c2b4c906-4bd1-49f3-b558-32937b23d0a7"
Super-Scaffold_168	RepeatMasker	DNA/Ginger-1	22632749	22632854	562	-	.	ID="RND-6_FAMILY-15982";Tend="731";Tstart="627";shortTE="F";uid="94c56a14-2eed-4c9a-a5bc-d58389b8e113"
Super-Scaffold_168	RepeatMasker	Unknown	7796638	7796833	1370	-	.	ID="RND-1_FAMILY-174";Tend="1307";Tstart="1113";shortTE="F";uid="1a21134f-393a-4ea8-847b-fb7b7eba760e"
Super-Scaffold_168	RepeatMasker	Unknown	37445120	37445948	704	-	.	ID="RND-5_FAMILY-3646";Tend="874";Tstart="57";shortTE="F";uid="13f73baa-b68b-4c89-b4e3-2caecc2383f2"
Super-Scaffold_168	RepeatMasker	DNA/P	40308751	40308913	523	-	.	ID="RND-5_FAMILY-6130";Tend="4907";Tstart="4742";shortTE="F";uid="279a1eb0-0889-4209-bae9-09ddb360e588"
Super-Scaffold_168	RepeatMasker	LTR/Gypsy	37323083	37326168	27196	-	.	ID="RND-6_FAMILY-13958";Tend="5346";Tstart="2262";shortTE="F";uid="df45f0c8-85d2-4425-82e6-12197a06baea"
Super-Scaffold_168	RepeatMasker	DNA/hAT-Charlie	47282417	47282539	415	-	.	ID="HAT-N1_AP";Tend="555";Tstart="434";shortTE="F";uid="d9f0ead4-5ef1-439f-94c1-4d489c524eb4"
Super-Scaffold_168	RepeatMasker	DNA	43305263	43305871	4622	-	.	ID="RND-1_FAMILY-232";Tend="1539";Tstart="909";shortTE="F";uid="0d477ab6-6797-4296-93d9-da37559afeb7"
Super-Scaffold_168	RepeatMasker	LTR/Gypsy	24884452	24886664	2705	-	.	ID="RND-6_FAMILY-139";Tend="2915";Tstart="629";shortTE="F";uid="e68339e7-7a91-4f69-b846-da356cfe4244"
Super-Scaffold_168	RepeatMasker	LTR/Gypsy	47272045	47274006	1325	-	.	ID="GYPSY8-I_AP";Tend="3426";Tstart="1477";shortTE="F";uid="a498d785-e33a-497f-9c93-f8958488ce99"
Super-Scaffold_168	RepeatMasker	DNA/MULE-MuDR	7795864	7796308	801	-	.	ID="RND-6_FAMILY-23994";Tend="1203";Tstart="717";shortTE="F";uid="76f05264-dabb-4f15-87a9-c695a921db2b"
Super-Scaffold_168	RepeatMasker	LTR/Gypsy	50504458	50504614	733	-	.	ID="RND-6_FAMILY-117";Tend="767";Tstart="613";shortTE="F";uid="02feef05-becb-4635-8947-2fd0db2ae97f"
Super-Scaffold_168	RepeatMasker	DNA	6961188	6961626	2489	-	.	ID="TTAA8_AP";Tend="438";Tstart="2";shortTE="F";uid="fc974057-b7f8-4609-bed4-fd0c521bb003"
Super-Scaffold_168	RepeatMasker	DNA/TcMar-Tc1	15707474	15707761	1247	-	.	ID="RND-6_FAMILY-3952";Tend="1183";Tstart="899";shortTE="F";uid="b7e97145-2812-4d21-9179-d6029199de92"
Super-Scaffold_168	RepeatMasker	LTR/Gypsy	50930025	50930423	3132	-	.	ID="RND-5_FAMILY-2297";Tend="2332";Tstart="1940";shortTE="F";uid="76631ad8-8785-456c-be51-afe78feccfb2"
Super-Scaffold_168	RepeatMasker	RC/Helitron	36819558	36819860	578	-	.	ID="RND-1_FAMILY-138";Tend="1454";Tstart="1111";shortTE="F";uid="3a46829f-8865-4759-bff2-df367f69c9b9"
Super-Scaffold_168	RepeatMasker	DNA/hAT-Tip100	46334509	46334922	2831	-	.	ID="RND-6_FAMILY-262";Tend="1681";Tstart="1277";shortTE="F";uid="6b85758d-6262-4bda-9f09-210d28b7fab9"
Super-Scaffold_168	RepeatMasker	DNA	44576521	44577261	2365	-	.	ID="DNA4-2_AP";Tend="769";Tstart="1";shortTE="F";uid="da61f8e4-b61a-4c89-8e9d-a68f7e03a4c0"
Super-Scaffold_168	RepeatMasker	DNA/PIF-Harbinger	57240	58116	1141	-	.	ID="RND-6_FAMILY-5669";Tend="2120";Tstart="1240";shortTE="F";uid="ee2231f8-b60e-4723-a5d7-82f6468b9c1b"
Super-Scaffold_168	RepeatMasker	DNA/hAT	31784911	31785089	547	-	.	ID="RND-6_FAMILY-10294";Tend="1359";Tstart="1172";shortTE="F";uid="19b5251e-adfd-49e7-8c88-931595118037"
Super-Scaffold_168	RepeatMasker	DNA/Kolobok-E	16563851	16564524	641	-	.	ID="RND-6_FAMILY-10295";Tend="2359";Tstart="1693";shortTE="F";uid="b4bd23ea-7f4a-4a00-9ac3-75f004ae99db"
Super-Scaffold_168	RepeatMasker	DNA/hAT-hAT19	46700972	46701090	461	-	.	ID="RND-6_FAMILY-2414";Tend="1789";Tstart="1671";shortTE="F";uid="a3c43a57-68cf-44ee-9ef4-a5f14f122741"
Super-Scaffold_168	RepeatMasker	DNA/Kolobok-T2	7317161	7317474	658	-	.	ID="KOLOBOK-3_AP";Tend="1170";Tstart="851";shortTE="F";uid="054907ab-d5e4-4228-a8c6-e2c1edc91784"
Super-Scaffold_168	RepeatMasker	LTR/Copia	14939589	14942064	5546	-	.	ID="RND-6_FAMILY-16779";Tend="6786";Tstart="4313";shortTE="F";uid="499edb33-6896-4ebe-b131-17bbb394f019"
Super-Scaffold_168	RepeatMasker	DNA/hAT-Tip100	10236032	10236216	1266	-	.	ID="RND-6_FAMILY-5704";Tend="1023";Tstart="841";shortTE="F";uid="dcc93e36-0dfa-455b-ae7c-781fa8a92bce"
Super-Scaffold_168	RepeatMasker	DNA/PIF-Harbinger	51850376	51850904	483	-	.	ID="HARBINGER-1_DW";Tend="2607";Tstart="2084";shortTE="F";uid="f8f8f77e-9e4f-401d-8a39-74fc743736c8"
Super-Scaffold_168	RepeatMasker	DNA/Ginger-1	39963752	39964083	777	-	.	ID="RND-6_FAMILY-15982";Tend="1486";Tstart="1161";shortTE="F";uid="a56c6776-2518-470b-be3b-b69cc1761de0"
Super-Scaffold_168	RepeatMasker	DNA/hAT-Tip100	22317211	22317332	468	-	.	ID="RND-6_FAMILY-9896";Tend="1535";Tstart="1421";shortTE="F";uid="591a67c9-036e-450a-be4a-7c56a64ebd43"
Super-Scaffold_168	RepeatMasker	RC/Helitron	24985838	24986381	3648	-	.	ID="RND-1_FAMILY-86";Tend="1542";Tstart="1016";shortTE="F";uid="73c38118-6da8-40d1-a5c9-7665c3c28f3e"
Super-Scaffold_168	RepeatMasker	DNA/hAT-Tip100	13326927	13327029	466	-	.	ID="RND-5_FAMILY-1138";Tend="805";Tstart="695";shortTE="F";uid="5afc0d5e-bb14-4908-817d-e7f6ee25c381"
Super-Scaffold_168	RepeatMasker	DNA	43862003	43862230	479	-	.	ID="DNA4-2_AP";Tend="769";Tstart="553";shortTE="F";uid="4c805e5d-c898-48a2-a7e3-9ac2fddbf0b8"
Super-Scaffold_168	RepeatMasker	DNA	39192047	39192174	800	-	.	ID="RND-6_FAMILY-5722";Tend="1074";Tstart="954";shortTE="F";uid="152ff8b0-5840-4fbc-aa5a-e7c5f3b3e490"
Super-Scaffold_168	RepeatMasker	DNA	49310074	49310790	4133	-	.	ID="DNA4-2_AP";Tend="768";Tstart="1";shortTE="F";uid="4516dd32-f396-4ca1-bf34-a5a5f5e3a3d6"
Super-Scaffold_168	RepeatMasker	DNA/Kolobok-E	40299929	40300104	628	-	.	ID="KOLOBOKE-3_AP";Tend="2186";Tstart="2005";shortTE="F";uid="8d6342ca-04f2-4470-a8b1-b6f9cb06aca8"
Super-Scaffold_168	RepeatMasker	DNA	49391430	49391571	444	-	.	ID="RND-1_FAMILY-64";Tend="1951";Tstart="1373";shortTE="F";uid="6d2af8c8-2645-4b15-9eaf-2ea656bdb380"
Super-Scaffold_168	RepeatMasker	DNA	49923276	49923557	737	-	.	ID="RND-6_FAMILY-2704";Tend="1417";Tstart="1130";shortTE="F";uid="fef00ddd-69ad-48bd-b122-0db8c76a6250"
Super-Scaffold_168	RepeatMasker	DNA/hAT-Charlie	51707156	51707632	1338	-	.	ID="HALYOMORPHA_HALYS-5_FAMILY-257";Tend="552";Tstart="76";shortTE="F";uid="61f05de4-e87a-4638-851e-8876f0e3a726"
Super-Scaffold_168	RepeatMasker	DNA	10052213	10052407	401	-	.	ID="DNA4-2_AP";Tend="747";Tstart="563";shortTE="F";uid="2adbb493-efba-4c01-af4e-ccace24c4206"
Super-Scaffold_168	RepeatMasker	DNA	42346824	42347003	402	-	.	ID="dna4-2_ap";Tend="181";Tstart="14";shortTE="F";uid="57c0ba63-8365-4ba1-afe9-92f38e4e7387"
Super-Scaffold_168	RepeatMasker	DNA/hAT-Charlie	31388674	31389259	3985	-	.	ID="RND-5_FAMILY-2917";Tend="1550";Tstart="959";shortTE="F";uid="03679f5b-8df6-4468-87ed-7f1b4050e9cc"
Super-Scaffold_168	RepeatMasker	DNA	6255522	6255888	1418	-	.	ID="DNA8-27_AP";Tend="481";Tstart="1";shortTE="F";uid="c3c75cca-c356-4da3-a100-86747139f6b4"
Super-Scaffold_168	RepeatMasker	DNA/hAT	36485959	36486121	523	-	.	ID="RND-5_FAMILY-678";Tend="5412";Tstart="5247";shortTE="F";uid="ee2a83a7-2059-48d0-8c95-c7f8e8fa7a7e"
Super-Scaffold_168	RepeatMasker	LINE/L2	1600390	1602168	830	-	.	ID="RND-5_FAMILY-9709";Tend="3156";Tstart="1408";shortTE="F";uid="05b91b97-c6d5-4a5e-8018-eca5ea730aeb"
Super-Scaffold_168	RepeatMasker	RC/Helitron	15359937	15360763	7350	-	.	ID="RND-5_FAMILY-1630";Tend="4875";Tstart="4049";shortTE="F";uid="09b5fa05-3e2b-489c-8cc4-967e0cb68fa8"
Super-Scaffold_168	RepeatMasker	Unknown	46044029	46044279	1503	-	.	ID="RND-6_FAMILY-40050";Tend="1341";Tstart="1110";shortTE="F";uid="edecfd54-9f90-460c-a4d7-1496e0f7f727"
Super-Scaffold_168	RepeatMasker	DNA/Kolobok-E	21054462	21054720	901	-	.	ID="KOLOBOKE-2_AP";Tend="1367";Tstart="1122";shortTE="F";uid="5323f89f-6883-4df6-99d1-96ec58f22592"
Super-Scaffold_168	RepeatMasker	Unknown	3674013	3674218	793	-	.	ID="RND-6_FAMILY-18838";Tend="958";Tstart="777";shortTE="F";uid="c45cac9b-7bfc-47d1-ab43-bb33f996c57b"
Super-Scaffold_168	RepeatMasker	DNA	49406586	49406998	1400	-	.	ID="DNA4-2_AP";Tend="768";Tstart="327";shortTE="F";uid="d880b931-6f5a-4646-a93d-92cce954ccaf"
Super-Scaffold_168	RepeatMasker	LTR/Gypsy	51675645	51680700	9688	-	.	ID="RND-6_FAMILY-139";Tend="7611";Tstart="2428";shortTE="F";uid="3b3de99f-d65f-4f76-b692-053bb945f556"
Super-Scaffold_168	RepeatMasker	DNA/MULE-NOF	18396363	18397535	10036	-	.	ID="RND-6_FAMILY-13764";Tend="1481";Tstart="311";shortTE="F";uid="f7dad56c-cc71-483b-9e1b-7a69c6bd11e4"
Super-Scaffold_168	RepeatMasker	Retroposon?	25037628	25038139	1195	-	.	ID="SINE2-1_AP";Tend="1457";Tstart="907";shortTE="F";uid="7c3cab8e-90a7-46da-a56f-488259a01bd9"
Super-Scaffold_168	RepeatMasker	Unknown	13694910	13695219	1685	-	.	ID="RND-5_FAMILY-1786";Tend="1269";Tstart="970";shortTE="F";uid="86be2c4b-3853-4f1d-97f8-f5ebe365b112"
Super-Scaffold_168	RepeatMasker	LINE/I-Jockey	9702614	9702890	1319	-	.	ID="RND-1_FAMILY-507";Tend="2704";Tstart="2384";shortTE="F";uid="cca0b833-3ca6-4fc0-91ca-4ab48312610e"
Super-Scaffold_168	RepeatMasker	DNA/Ginger-2	22624640	22626253	12207	-	.	ID="RND-6_FAMILY-7226";Tend="2405";Tstart="782";shortTE="F";uid="8d4aeb52-fd5b-4981-ade3-d3133520a8ac"
Super-Scaffold_168	RepeatMasker	DNA/TcMar-m44	1775252	1776490	1367	-	.	ID="RND-6_FAMILY-4316";Tend="2470";Tstart="1296";shortTE="F";uid="1d517eb1-286c-4cb1-9400-0a2f5bd04a57"
Super-Scaffold_168	RepeatMasker	DNA/Ginger-1	51415286	51415513	693	-	.	ID="RND-6_FAMILY-15982";Tend="1527";Tstart="1288";shortTE="F";uid="1af9c700-b7be-4a97-915a-8a8720d11a2a"
Super-Scaffold_168	RepeatMasker	DNA/PIF-Harbinger	47234058	47234250	719	-	.	ID="HARBINGER-2_LMI";Tend="1813";Tstart="1620";shortTE="F";uid="574f3c94-6e3b-41d4-828e-0d9c53cc6c2f"
Super-Scaffold_168	RepeatMasker	DNA/Sola-1	4559085	4561798	10843	-	.	ID="SOLA1-3_AP";TEgroup="ctg_5%7CSOLA1-3_AP%7C1";Tend="3762";Tstart="464";shortTE="F";uid="1e15aebe-27cd-493c-94b5-bf736147723f"
Super-Scaffold_168	RepeatMasker	DNA	23765199	23765535	814	-	.	ID="RND-1_FAMILY-30";Tend="1312";Tstart="975";shortTE="F";uid="2da0afa2-a6b1-491e-ad5c-1cb3e7126533"
Super-Scaffold_168	RepeatMasker	LINE/I-Jockey	51700091	51700980	628	-	.	ID="JOCKEY-1_RPR";Tend="1668";Tstart="1048";shortTE="F";uid="99f6f400-f33f-4642-b87f-91ff593592e8"
Super-Scaffold_168	RepeatMasker	DNA/hAT-Ac	51815130	51816152	8721	-	.	ID="RND-6_FAMILY-2083";Tend="1277";Tstart="251";shortTE="F";uid="602ca6a0-8f25-4160-8408-461fdcded108"
Super-Scaffold_168	RepeatMasker	DNA/Ginger-1	24763510	24763757	568	-	.	ID="RND-6_FAMILY-15982";Tend="1223";Tstart="954";shortTE="F";uid="92990496-e232-4774-b62c-b4abc89589aa"
Super-Scaffold_168	RepeatMasker	Unknown	48265723	48266049	735	-	.	ID="RND-6_FAMILY-2333";Tend="607";Tstart="301";shortTE="F";uid="959bc7ae-a101-4102-93fb-e021dab751f1"
Super-Scaffold_168	RepeatMasker	LINE/I-Jockey	47569496	47569946	568	-	.	ID="RND-6_FAMILY-15578";Tend="1397";Tstart="905";shortTE="F";uid="532e959d-0771-4c26-b4cc-29f7518349e3"
Super-Scaffold_168	RepeatMasker	Unknown	51613857	51613990	647	-	.	ID="RND-6_FAMILY-14272";Tend="2138";Tstart="2009";shortTE="F";uid="608014f4-bde2-439f-a0dd-126a8aa59cb2"
Super-Scaffold_168	RepeatMasker	DNA/hAT-Tip100	10868127	10868252	464	-	.	ID="DNA8-87_AP";Tend="371";Tstart="236";shortTE="F";uid="1e7f770c-3b8f-46e2-9b6a-c38f2e5c6c37"
Super-Scaffold_168	RepeatMasker	DNA/TcMar-m44	18153760	18154210	698	-	.	ID="RND-1_FAMILY-243";Tend="9647";Tstart="9219";shortTE="F";uid="8ced33e5-62b5-4047-8065-a728127c8dd8"
Super-Scaffold_168	RepeatMasker	Retroposon?	20665418	20665768	603	-	.	ID="SINE2-1_AP";Tend="1404";Tstart="1059";shortTE="F";uid="8a508299-ff34-4a10-a4c3-412f79aef2f2"
Super-Scaffold_168	RepeatMasker	Retroposon?	13852780	13852933	534	-	.	ID="RND-6_FAMILY-6579";Tend="1008";Tstart="875";shortTE="F";uid="97ebb993-edb5-4ce7-9ca6-6786c3db207d"
Super-Scaffold_168	RepeatMasker	DNA/hAT-hAT19	9605901	9606666	5480	-	.	ID="rnd-6_family-6838";Tend="1630";Tstart="960";shortTE="F";uid="d740e55f-5ef3-4739-9172-d2e9a766fd64"
Super-Scaffold_168	RepeatMasker	DNA/hAT-hATm	15804769	15805956	4238	-	.	ID="HAT-8_AP";TEgroup="ctg_5%7CHAT-8_AP%7C1";Tend="2565";Tstart="1";shortTE="F";uid="308a1e91-0842-43ca-8f46-114e1e186f4d"
Super-Scaffold_168	RepeatMasker	DNA/MULE-MuDR	39583576	39584781	1077	-	.	ID="RND-5_FAMILY-495";Tend="2295";Tstart="1093";shortTE="F";uid="d684d061-c9ed-4551-9302-e97052273264"
Super-Scaffold_168	RepeatMasker	Unknown	5097444	5097766	2189	-	.	ID="RND-1_FAMILY-174";Tend="1306";Tstart="990";shortTE="F";uid="1fc466b6-2800-4206-b686-3fd8031b2479"
Super-Scaffold_168	RepeatMasker	Retroposon?	24422583	24423334	1325	-	.	ID="RND-6_FAMILY-8671";Tend="1165";Tstart="326";shortTE="F";uid="6aa2a4b9-766c-4ccf-bff8-ecf0783220a8"
Super-Scaffold_168	RepeatMasker	DNA	10579444	10580006	1021	-	.	ID="TTAA20_AP";Tend="662";Tstart="1";shortTE="F";uid="b8b1f182-571c-49a2-9c31-49e9da349bf5"
Super-Scaffold_168	RepeatMasker	Retroposon?	4763224	4763708	792	-	.	ID="RND-6_FAMILY-8671";Tend="1168";Tstart="651";shortTE="F";uid="5c98082a-7086-450f-8d1e-97075b2debfc"
Super-Scaffold_168	RepeatMasker	DNA/Kolobok-T2	1152689	1152970	722	-	.	ID="RND-6_FAMILY-12645";Tend="2124";Tstart="1843";shortTE="F";uid="795525eb-3b01-4077-ac72-ba86b03753ca"
Super-Scaffold_168	RepeatMasker	Unknown	51899746	51899852	402	-	.	ID="RND-6_FAMILY-13603";Tend="1552";Tstart="1448";shortTE="F";uid="f4c017b3-07bc-425c-ae63-d403a1060194"
Super-Scaffold_168	RepeatMasker	DNA/Maverick	20012226	20012398	605	-	.	ID="RND-5_FAMILY-7214";Tend="385";Tstart="220";shortTE="F";uid="14f8df92-ba14-42fa-9a27-beeb1708750f"
Super-Scaffold_168	RepeatMasker	LTR/Gypsy	1450251	1461774	83367	-	.	ID="RND-5_FAMILY-3878";Tend="10380";Tstart="1";shortTE="F";uid="08b84337-4863-4066-a4d7-e087d980f144"
Super-Scaffold_168	RepeatMasker	DNA/hAT-Ac	23461351	23462281	1013	-	.	ID="RND-6_FAMILY-18531";Tend="2019";Tstart="1114";shortTE="F";uid="c4ba7415-f881-4f76-9522-7d7f973c54ad"
Super-Scaffold_168	RepeatMasker	DNA/P	11951456	11951580	621	-	.	ID="P-1_AP";Tend="118";Tstart="1";shortTE="F";uid="fca445d2-dce9-4bc5-8836-df33f75529cc"
Super-Scaffold_168	RepeatMasker	LINE/R1	39241614	39243292	596	-	.	ID="SART-9_API";Tend="1956";Tstart="1558";shortTE="F";uid="30b9865c-a202-4448-b287-0cf1f05005b5"
Super-Scaffold_168	RepeatMasker	DNA/hAT-hAT19	12552061	12553851	5994	-	.	ID="RND-6_FAMILY-6027";Tend="2040";Tstart="264";shortTE="F";uid="8f125788-bacb-4686-a4fb-d86929029506"
Super-Scaffold_168	RepeatMasker	DNA/Merlin	47536317	47536881	1999	-	.	ID="RND-6_FAMILY-1285";Tend="1533";Tstart="1009";shortTE="F";uid="dcffa306-c025-4a6d-9319-ec1d888e6571"
Super-Scaffold_168	RepeatMasker	Unknown	34609251	34610459	7749	-	.	ID="RND-5_FAMILY-1816";Tend="1833";Tstart="605";shortTE="F";uid="5535a2ea-c610-4f0a-b9a3-8a861867066d"
Super-Scaffold_168	RepeatMasker	DNA	42424484	42425182	827	-	.	ID="DNA4-2_AP";Tend="688";Tstart="3";shortTE="F";uid="8b0bde20-e0b2-484f-a986-84503a62b15a"
Super-Scaffold_168	RepeatMasker	DNA/Kolobok-E	28438903	28439096	743	-	.	ID="RND-4_FAMILY-2210";Tend="1098";Tstart="894";shortTE="F";uid="e6df9a71-8dcf-4e00-927b-8b3ee28dd84f"
Super-Scaffold_168	RepeatMasker	Unknown	521225	521342	541	-	.	ID="RND-6_FAMILY-30864";Tend="795";Tstart="658";shortTE="F";uid="b2aacd48-abc6-4d6e-89bf-bb907a8ef39d"
Super-Scaffold_168	RepeatMasker	Unknown	524698	525088	1982	-	.	ID="RND-5_FAMILY-1786";Tend="1322";Tstart="916";shortTE="F";uid="458719e1-1e63-47e1-9003-5d16a51a1d4c"
Super-Scaffold_168	RepeatMasker	Unknown	9445933	9446099	758	-	.	ID="RND-6_FAMILY-14435";Tend="724";Tstart="558";shortTE="F";uid="49b2003e-8d95-4c69-a000-9ea8bdb185ce"
Super-Scaffold_168	RepeatMasker	DNA/Kolobok-E	26702178	26702523	731	-	.	ID="RND-6_FAMILY-46695";Tend="1593";Tstart="1066";shortTE="F";uid="0c3bf5b0-50bb-4eeb-9ee5-215314598dcf"
Super-Scaffold_168	RepeatMasker	Retroposon?	8744049	8744439	1242	-	.	ID="RND-5_FAMILY-2063";Tend="2883";Tstart="2521";shortTE="F";uid="f894c0a9-8963-44a4-94d9-9ebbd65d11ce"
Super-Scaffold_168	RepeatMasker	Unknown	22260548	22261224	5257	-	.	ID="RND-1_FAMILY-84";Tend="1624";Tstart="943";shortTE="F";uid="de8584ed-ee40-47c9-bca7-3dde630306b5"
Super-Scaffold_168	RepeatMasker	DNA/hAT	3324165	3324285	508	-	.	ID="rnd-6_family-5280";Tend="1184";Tstart="953";shortTE="F";uid="076a0949-2421-4fd1-9c8b-6fbd7698368c"
Super-Scaffold_168	RepeatMasker	DNA/hAT-Tip100	8609840	8610167	1039	-	.	ID="dna8-18_ap";Tend="303";Tstart="1";shortTE="F";uid="04aed9cb-10bf-47df-953a-167726b66620"
Super-Scaffold_168	RepeatMasker	DNA/hAT-hAT19	31829625	31829966	1364	-	.	ID="RND-6_FAMILY-7291";Tend="1862";Tstart="1536";shortTE="F";uid="a428543d-920f-4476-8bef-6882655b939f"
Super-Scaffold_168	RepeatMasker	LTR/Gypsy	50944737	50944979	2183	-	.	ID="RND-1_FAMILY-379";Tend="6027";Tstart="5785";shortTE="F";uid="19991a0d-2984-4781-989b-2bb698856019"
Super-Scaffold_168	RepeatMasker	DNA/Kolobok-E	27357847	27357971	601	-	.	ID="RND-5_FAMILY-5284";Tend="969";Tstart="842";shortTE="F";uid="427a3be7-a120-4896-83ff-fb82e67c4cd8"
Super-Scaffold_168	RepeatMasker	DNA/PIF-Harbinger	15007355	15007664	1009	-	.	ID="RND-1_FAMILY-521";Tend="3943";Tstart="3629";shortTE="F";uid="18b445dc-0f6c-4d7c-9edf-a0997be37a1a"
Super-Scaffold_168	RepeatMasker	LTR/Pao	4180908	4182021	585	-	.	ID="RND-1_FAMILY-152";TEgroup="ctg_5%7CRND-1_FAMILY-152%7C1";Tend="2021";Tstart="520";shortTE="F";uid="3ec9e5be-6a6a-4791-b890-b2a0fcdb2624"
Super-Scaffold_168	RepeatMasker	LTR/Pao	23836391	23836648	620	-	.	ID="BEL-1_CFL-I";Tend="4894";Tstart="4303";shortTE="F";uid="3c08c878-35e2-45b1-975d-24aefc94770f"
Super-Scaffold_168	RepeatMasker	LINE/L2	27305518	27305977	1228	-	.	ID="RND-5_FAMILY-6525";Tend="2904";Tstart="2444";shortTE="F";uid="abd57453-b38c-4e22-8b56-e22ecb82538a"
Super-Scaffold_168	RepeatMasker	DNA/hAT-hAT19	45476162	45476461	892	-	.	ID="RND-6_FAMILY-20169";Tend="1505";Tstart="1245";shortTE="F";uid="5aaa33fa-f466-4c0d-894d-a37718d4bd7d"
Super-Scaffold_168	RepeatMasker	DNA/TcMar-Tc1	888538	889762	3487	-	.	ID="mariner-n12b_rpr";Tend="1274";Tstart="99";shortTE="F";uid="1cd1e719-4289-4777-9f4b-763d94f2b017"
Super-Scaffold_168	RepeatMasker	DNA	10182005	10182125	590	-	.	ID="TTAA8_AP";Tend="433";Tstart="315";shortTE="F";uid="6d557685-d284-43df-affd-28e9a2809051"
Super-Scaffold_168	RepeatMasker	Retroposon?	48335199	48335386	421	-	.	ID="RND-6_FAMILY-3916";Tend="1015";Tstart="850";shortTE="F";uid="6f20fbf2-dc95-46c3-b8e6-132427a58323"
Super-Scaffold_168	RepeatMasker	DNA/Kolobok-E	23837196	23837367	720	-	.	ID="RND-6_FAMILY-7393";Tend="1167";Tstart="991";shortTE="F";uid="256d916f-d511-4004-972f-dc5addd3b5fe"
Super-Scaffold_168	RepeatMasker	LINE/CR1	47204927	47205631	8147	-	.	ID="RND-6_FAMILY-23697";Tend="3621";Tstart="1587";shortTE="F";uid="e06cccef-1582-405b-a374-54de6adda4de"
Super-Scaffold_168	RepeatMasker	DNA	52270128	52270326	689	-	.	ID="DNAX-2_AP";Tend="464";Tstart="258";shortTE="F";uid="74e75e8b-eb48-406a-b7a3-4ad825cd1b41"
Super-Scaffold_168	RepeatMasker	Unknown	27010162	27010557	660	-	.	ID="RND-6_FAMILY-693";Tend="1643";Tstart="1224";shortTE="F";uid="f0d5f612-6066-488d-b741-7670466188b2"
Super-Scaffold_168	RepeatMasker	DNA/PIF-Harbinger	17737918	17738815	1707	-	.	ID="RND-6_FAMILY-5669";Tend="2128";Tstart="1241";shortTE="F";uid="fe840fcf-8e05-44d9-9180-1289e0d72f6b"
Super-Scaffold_168	RepeatMasker	Unknown	12031489	12031679	594	-	.	ID="RND-6_FAMILY-2333";Tend="1406";Tstart="1215";shortTE="F";uid="a2e4fea8-bf05-4e9c-b9af-2e2985a7e2b4"
Super-Scaffold_168	RepeatMasker	DNA/MULE-MuDR	6089215	6089332	486	-	.	ID="RND-1_FAMILY-353";Tend="3046";Tstart="2931";shortTE="F";uid="5e8be0ed-5e31-4ecc-85f3-034b5ae9f60c"
Super-Scaffold_168	RepeatMasker	DNA/hAT-Ac	15117992	15118187	945	-	.	ID="DNA8-99_AP";Tend="184";Tstart="1";shortTE="F";uid="1248d881-f755-4b17-a73d-b5349792154d"
Super-Scaffold_168	RepeatMasker	DNA/PIF-Harbinger	12969990	12970418	520	-	.	ID="HARB-1_AP";Tend="2380";Tstart="1956";shortTE="F";uid="8c51c4ff-1591-4cb4-8856-b0b2e6084dc1"
Super-Scaffold_168	RepeatMasker	LTR/Gypsy	791480	791942	2252	-	.	ID="RND-5_FAMILY-1234";Tend="854";Tstart="342";shortTE="F";uid="eebf267b-0b76-4f16-81a0-cc40d5aeea78"
Super-Scaffold_168	RepeatMasker	DNA	30830295	30830459	424	-	.	ID="TTAA18B_AP";Tend="178";Tstart="10";shortTE="F";uid="bd9e9ee2-8302-4c55-945f-51f0b8784320"
Super-Scaffold_168	RepeatMasker	DNA/hAT-hAT19	48640093	48640680	1534	-	.	ID="RND-6_FAMILY-3596";Tend="1663";Tstart="939";shortTE="F";uid="62dde1c1-0391-46e6-ba13-c797c9652e87"
Super-Scaffold_168	RepeatMasker	DNA	46693652	46693783	493	-	.	ID="RND-6_FAMILY-2125";Tend="5557";Tstart="5420";shortTE="F";uid="159e24fe-1642-436f-91a7-a18ea38ab3d7"
Super-Scaffold_168	RepeatMasker	DNA/Kolobok-E	42667785	42667898	406	-	.	ID="KOLOBOKE-2_AP";Tend="1263";Tstart="1124";shortTE="F";uid="f3b7419d-1fba-4733-8c7b-47650e0c8440"
Super-Scaffold_168	RepeatMasker	DNA/MULE-MuDR	5144686	5144866	470	-	.	ID="RND-6_FAMILY-1565";Tend="1921";Tstart="1758";shortTE="F";uid="79eaf244-3684-4c23-823b-b997a371ef47"
Super-Scaffold_168	RepeatMasker	DNA	27388083	27388208	746	-	.	ID="TTAA3C_AP";Tend="132";Tstart="1";shortTE="F";uid="baf38996-b550-46f2-be8a-a4640221b162"
Super-Scaffold_168	RepeatMasker	LINE/I-Jockey	42567015	42567146	576	-	.	ID="RND-5_FAMILY-3300";Tend="1587";Tstart="1459";shortTE="F";uid="48fb51a5-639b-4527-8498-56fc900eba05"
Super-Scaffold_168	RepeatMasker	Unknown	12738224	12738465	1048	-	.	ID="RND-6_FAMILY-19350";Tend="1400";Tstart="1176";shortTE="F";uid="0745af60-8d48-49b8-bdc1-8aac0cb5393f"
Super-Scaffold_168	RepeatMasker	DNA/TcMar-Pogo	25699283	25700001	5737	-	.	ID="RND-6_FAMILY-2695";Tend="1658";Tstart="938";shortTE="F";uid="121c9f22-68e7-443c-ace9-7553936dc5e5"
Super-Scaffold_168	RepeatMasker	RC/Helitron	27909936	27910299	1064	-	.	ID="HELITRON-3_RPR";Tend="3213";Tstart="2850";shortTE="F";uid="1c5db5b8-6881-4e72-8083-e5f7e9f77325"
Super-Scaffold_168	RepeatMasker	DNA/hAT-hAT19	47564535	47564739	1283	-	.	ID="RND-6_FAMILY-168";Tend="1109";Tstart="935";shortTE="F";uid="b49d36e0-716b-4d4b-8827-6b231ed26aa9"
Super-Scaffold_168	RepeatMasker	DNA/P	33522370	33522985	4996	-	.	ID="RND-6_FAMILY-23636";Tend="1451";Tstart="835";shortTE="F";uid="3ff62f8b-551d-4079-aa1b-1f4e050debc6"
Super-Scaffold_168	RepeatMasker	LTR/Gypsy	12709064	12709467	631	-	.	ID="RND-5_FAMILY-234";Tend="2619";Tstart="2216";shortTE="F";uid="8d6e1ac3-431b-40e3-80b7-0357896ccf56"
Super-Scaffold_168	RepeatMasker	DNA/Ginger-1	34579200	34579595	867	-	.	ID="RND-6_FAMILY-1352";Tend="2137";Tstart="1719";shortTE="F";uid="6b5c199b-c8d3-41c7-b010-4c6aedd0fc11"
Super-Scaffold_168	RepeatMasker	DNA/Ginger-1	824549	825501	1353	-	.	ID="RND-6_FAMILY-1352";TEgroup="ctg_5%7CRND-6_FAMILY-1352%7C3";Tend="2135";Tstart="776";shortTE="F";uid="b3b6e4e2-c00b-4b79-8114-00147fa2e989"
Super-Scaffold_168	RepeatMasker	RC/Helitron	28525846	28526756	5221	-	.	ID="RND-6_FAMILY-4755";Tend="1591";Tstart="708";shortTE="F";uid="91895704-c0cb-4275-9fa3-72cf5b73b79e"
Super-Scaffold_168	RepeatMasker	DNA	4936880	4937093	873	-	.	ID="DNAX-10_AP";Tend="210";Tstart="3";shortTE="F";uid="23cf3279-5502-4fce-bc63-e790eae1c611"
Super-Scaffold_168	RepeatMasker	DNA/PIF-Harbinger	15399463	15399626	420	-	.	ID="RND-6_FAMILY-8673";Tend="2446";Tstart="2283";shortTE="F";uid="5054b4ce-d17d-4529-96c9-1c1a8c9eb3b1"
Super-Scaffold_168	RepeatMasker	DNA/Academ-1	1740175	1740329	444	-	.	ID="ACADEM-8_LMI";Tend="2050";Tstart="1899";shortTE="F";uid="c1bcb413-644d-4a28-8746-ba40737c1d34"
Super-Scaffold_168	RepeatMasker	Unknown	37963921	37964101	558	-	.	ID="RND-1_FAMILY-17";Tend="1147";Tstart="971";shortTE="F";uid="718fe952-bb90-4131-9ccb-05b3aeb70084"
Super-Scaffold_168	RepeatMasker	DNA/hAT-hAT19	7123370	7123506	496	-	.	ID="DNA8-88_AP";Tend="392";Tstart="257";shortTE="F";uid="ae9cafc8-6677-4b47-a517-faefb7e2eabc"
Super-Scaffold_168	RepeatMasker	DNA/hAT-hAT19	40473879	40474160	646	-	.	ID="DNA8-74_AP";Tend="277";Tstart="1";shortTE="F";uid="7f6d4231-61ae-4213-99c8-f10c8881e4cb"
Super-Scaffold_168	RepeatMasker	DNA/Kolobok-E	31725329	31725474	454	-	.	ID="RND-5_FAMILY-1137";Tend="2583";Tstart="2431";shortTE="F";uid="5a645150-8e7a-418f-bce3-80f2d8519043"
Super-Scaffold_168	RepeatMasker	DNA/TcMar-Fot1	32704187	32704570	651	-	.	ID="RND-6_FAMILY-2078";Tend="1288";Tstart="902";shortTE="F";uid="b1a799b9-ef6c-4adb-94eb-078e4d4237d3"
Super-Scaffold_168	RepeatMasker	DNA/Kolobok-E	1013546	1015704	1423	-	.	ID="koloboke-1_ap";TEgroup="ctg_5%7Ckoloboke-1_ap%7C1";Tend="4665";Tstart="1391";shortTE="F";uid="2d4b56fe-f0d4-4716-9b67-2ab86da2bbe2"
Super-Scaffold_168	RepeatMasker	DNA	37115830	37116132	720	-	.	ID="TTAA2C_AP";Tend="423";Tstart="120";shortTE="F";uid="fd8449b2-00d2-4992-bded-acb32fce3256"
Super-Scaffold_168	RepeatMasker	Retroposon?	28590375	28590719	1933	-	.	ID="RND-6_FAMILY-8671";Tend="1132";Tstart="376";shortTE="F";uid="1ea11b6e-b5a9-48d9-9cda-a645de6730f1"
Super-Scaffold_168	RepeatMasker	Unknown	52110145	52110338	1056	-	.	ID="RND-6_FAMILY-12225";Tend="1827";Tstart="1635";shortTE="F";uid="65e26fcf-b626-4a1d-a11e-81b534855f9a"
Super-Scaffold_168	RepeatMasker	DNA/PiggyBac	51851998	51853368	1795	-	.	ID="piggybac-9_lmi";Tend="1842";Tstart="553";shortTE="F";uid="620e118d-f2a2-4d15-b31a-c335a14bc377"
Super-Scaffold_168	RepeatMasker	DNA/Kolobok-E	49044579	49044728	401	-	.	ID="RND-6_FAMILY-5666";Tend="1147";Tstart="993";shortTE="F";uid="006421be-a938-4b5c-86fa-2bcf5b499a74"
Super-Scaffold_168	RepeatMasker	LTR/Pao	1750036	1750235	674	-	.	ID="RND-1_FAMILY-152";Tend="1064";Tstart="871";shortTE="F";uid="a73ad78f-8e2c-4b69-aa6e-f39d5363fe50"
Super-Scaffold_168	RepeatMasker	RC/Helitron	14198681	14199374	2547	-	.	ID="RND-5_FAMILY-1249";Tend="1614";Tstart="944";shortTE="F";uid="737d16b2-e210-4689-b078-d7f9d0f3699e"
Super-Scaffold_168	RepeatMasker	DNA	31559222	31559530	811	-	.	ID="DNA4-2_AP";Tend="769";Tstart="443";shortTE="F";uid="bc79172b-8859-4325-9645-a6f61bd952fc"
Super-Scaffold_168	RepeatMasker	DNA	307420	308041	2277	-	.	ID="DNA4-2_AP";Tend="766";Tstart="106";shortTE="F";uid="a472eea0-f5b7-4de2-9dc4-fe312c0e4e88"
Super-Scaffold_168	RepeatMasker	DNA	18594914	18595172	1742	-	.	ID="RND-5_FAMILY-2476";Tend="1532";Tstart="1268";shortTE="F";uid="115a6ac2-e648-4cab-a3ab-4eb19e9d543f"
Super-Scaffold_168	RepeatMasker	Unknown	11968636	11968737	431	-	.	ID="RND-5_FAMILY-969";Tend="10510";Tstart="10406";shortTE="F";uid="97e0dc87-a81c-4d4f-a2a3-22d4aa6ecb5a"
Super-Scaffold_168	RepeatMasker	Retroposon?	39861455	39861654	668	-	.	ID="RND-6_FAMILY-8671";Tend="1113";Tstart="902";shortTE="F";uid="12834519-b26c-4708-aef0-19196e7f2502"
Super-Scaffold_168	RepeatMasker	DNA/PiggyBac	51912761	51913617	885	-	.	ID="piggybac-22_lmi";Tend="2244";Tstart="1033";shortTE="F";uid="f445d992-9ac5-4f4f-ac79-7eade5693ab4"
Super-Scaffold_168	RepeatMasker	Unknown	36594789	36596776	8360	-	.	ID="RND-1_FAMILY-156";Tend="2304";Tstart="402";shortTE="F";uid="2261217f-d1cc-40f5-a6f6-102d5bdc0686"
Super-Scaffold_168	RepeatMasker	LTR/Gypsy	35578925	35579538	5529	-	.	ID="RND-5_FAMILY-234";Tend="1335";Tstart="722";shortTE="F";uid="d7c70ca5-66fe-4f37-8e1d-02ce993975de"
Super-Scaffold_168	RepeatMasker	DNA/hAT-Ac	41680135	41680497	2119	-	.	ID="DNA8-56_AP";Tend="585";Tstart="219";shortTE="F";uid="d191392e-f5c7-4cdf-8b8e-0437e67cb03d"
Super-Scaffold_168	RepeatMasker	DNA/P	44863165	44863480	483	-	.	ID="RND-1_FAMILY-430";Tend="2177";Tstart="1837";shortTE="F";uid="a1961344-1595-437b-aa40-4b1d6dab970e"
Super-Scaffold_168	RepeatMasker	DNA/Kolobok-E	44092840	44093049	430	-	.	ID="KOLOBOKE-2_AP";Tend="1334";Tstart="1123";shortTE="F";uid="9e7ee2bd-c0a2-42a9-8cd6-4a5baf734c68"
Super-Scaffold_168	RepeatMasker	Unknown	26873328	26873611	892	-	.	ID="RND-6_FAMILY-8593";Tend="1087";Tstart="803";shortTE="F";uid="5cc08740-68cf-4142-bb01-53a00f5a754e"
Super-Scaffold_168	RepeatMasker	DNA	31819073	31819500	839	-	.	ID="TTAA2C_AP";Tend="423";Tstart="12";shortTE="F";uid="c35b6369-df81-4d3a-93af-7fc2b9e4e5c2"
Super-Scaffold_168	RepeatMasker	Unknown	13897515	13898168	3606	-	.	ID="RND-5_FAMILY-7161";Tend="2022";Tstart="1367";shortTE="F";uid="bed23b9e-c6d8-4806-a79e-081d2bbb6082"
Super-Scaffold_168	RepeatMasker	DNA	48034319	48036344	1732	-	.	ID="RND-6_FAMILY-5471";Tend="3001";Tstart="985";shortTE="F";uid="a0aaddbb-64b0-4ca7-843d-6e6ae587a1ae"
Super-Scaffold_168	RepeatMasker	DNA/hAT-Tag1	48154260	48155647	1691	-	.	ID="RND-1_FAMILY-194";Tend="3438";Tstart="2036";shortTE="F";uid="01f0b08e-4823-4cf2-a3fa-0a5fbb5e2499"
Super-Scaffold_168	RepeatMasker	DNA/Maverick	18855516	18856658	8186	-	.	ID="RND-6_FAMILY-2099";Tend="4823";Tstart="3687";shortTE="F";uid="139cdf74-d75d-4a62-84c8-21c35528db8c"
Super-Scaffold_168	RepeatMasker	DNA/hAT-Tip100	2860925	2861196	2090	-	.	ID="RND-6_FAMILY-686";Tend="2167";Tstart="761";shortTE="F";uid="ffa30c35-4c25-48a6-9311-da07d4144501"
Super-Scaffold_168	RepeatMasker	DNA/Sola-1	46632237	46632443	828	-	.	ID="SOLA1-7_AP";Tend="997";Tstart="799";shortTE="F";uid="7c035150-969b-4c27-8192-f1777b883b71"
Super-Scaffold_168	RepeatMasker	LINE/RTE-BovB	3909897	3911134	1032	-	.	ID="RND-6_FAMILY-11558";Tend="3899";Tstart="2716";shortTE="F";uid="473b1678-f67f-4fb6-bbf7-28ce83e337fa"
Super-Scaffold_168	RepeatMasker	LTR/Pao	21787295	21787464	512	-	.	ID="RND-1_FAMILY-364";Tend="1260";Tstart="1092";shortTE="F";uid="2c96505e-3d3a-47c2-9c6d-5bae60879d65"
Super-Scaffold_168	RepeatMasker	LINE/R2-NeSL	45834208	45837012	5988	-	.	ID="UTOPIA-2_API";Tend="2893";Tstart="1";shortTE="F";uid="fb1f3cc1-38c2-4a85-bddf-bc34e66af27a"
Super-Scaffold_168	RepeatMasker	DNA	15026608	15027101	469	-	.	ID="RND-6_FAMILY-11065";Tend="2495";Tstart="2001";shortTE="F";uid="e75c4f3d-bd27-4b1a-b1da-50a15dc33e2c"
Super-Scaffold_168	RepeatMasker	Retroposon?	52391954	52392164	419	-	.	ID="RND-6_FAMILY-8671";Tend="1164";Tstart="965";shortTE="F";uid="af440534-eb03-4db2-9b45-2cd34b8892ae"
Super-Scaffold_168	RepeatMasker	DNA/MULE-MuDR	15015881	15016209	468	-	.	ID="RND-6_FAMILY-2421";Tend="2120";Tstart="1800";shortTE="F";uid="8fc148da-15c4-4ead-a410-0626ddde0e42"
Super-Scaffold_168	RepeatMasker	DNA	45463226	45463366	1134	-	.	ID="DNA8-10_AP";Tend="164";Tstart="14";shortTE="F";uid="295a13de-c2bb-44c3-a679-6c9c832c0c59"
Super-Scaffold_168	RepeatMasker	DNA/hAT-Tip100	50537853	50538005	531	-	.	ID="RND-6_FAMILY-27138";Tend="2161";Tstart="2007";shortTE="F";uid="352ab08c-b600-4bf1-bd7b-56605197a771"
Super-Scaffold_168	RepeatMasker	DNA/MULE-MuDR	16487926	16488027	454	-	.	ID="RND-6_FAMILY-5157";Tend="1801";Tstart="1698";shortTE="F";uid="1c70dcb5-3c97-4254-9005-7ec9eac08216"
Super-Scaffold_168	RepeatMasker	Unknown	37531085	37531546	1497	-	.	ID="RND-6_FAMILY-8855";Tend="1665";Tstart="1277";shortTE="F";uid="c302455b-1b52-4cd8-b905-b9dc12cb23ca"
Super-Scaffold_168	RepeatMasker	DNA	6106577	6106990	1747	-	.	ID="ttaa3c_ap";Tend="425";Tstart="12";shortTE="F";uid="f59dbb07-c90d-4b92-812e-2ffe9e3bbb48"
Super-Scaffold_168	RepeatMasker	DNA	40562463	40562708	1258	-	.	ID="RND-5_FAMILY-3007";Tend="1423";Tstart="1177";shortTE="F";uid="a73dcddb-6053-48a4-9311-e06f9b103cab"
Super-Scaffold_168	RepeatMasker	DNA/P	51009374	51010908	2354	-	.	ID="RND-6_FAMILY-11509";Tend="4387";Tstart="2962";shortTE="F";uid="245ad0fc-c515-49ec-8acc-e590d05b08e5"
Super-Scaffold_168	RepeatMasker	DNA/Kolobok-E	20069281	20069634	933	-	.	ID="KOLOBOKE-5_AP";Tend="1675";Tstart="1328";shortTE="F";uid="e7548370-cc0e-4686-8f40-f96cbdc65cc7"
Super-Scaffold_168	RepeatMasker	DNA	48516843	48517922	3084	-	.	ID="RND-1_FAMILY-64";Tend="2269";Tstart="1165";shortTE="F";uid="7140413c-034c-4eb2-91a5-6cabb3bdf80e"
Super-Scaffold_168	RepeatMasker	DNA/hAT-Tip100	5540672	5541015	2217	-	.	ID="RND-5_FAMILY-1138";Tend="1645";Tstart="1301";shortTE="F";uid="c2676619-a62e-4f1c-a030-06afd7d472c1"
Super-Scaffold_168	RepeatMasker	Retroposon?	40928148	40928423	453	-	.	ID="SINE2-2_AP";Tend="538";Tstart="243";shortTE="F";uid="9abc8630-9fff-4c7c-8a18-264460a267c6"
Super-Scaffold_168	RepeatMasker	DNA/TcMar-Tigger	34060501	34060743	1101	-	.	ID="DNA2-8_AP";Tend="765";Tstart="531";shortTE="F";uid="b579b076-5954-4b38-b831-840478f7ac31"
Super-Scaffold_168	RepeatMasker	DNA/hAT-Charlie	25734631	25734796	811	-	.	ID="RND-5_FAMILY-17006";Tend="1118";Tstart="908";shortTE="F";uid="7c368195-a3d4-41e6-ad8e-bc7a9e58e00e"
Super-Scaffold_168	RepeatMasker	LINE/R1	49619298	49619453	460	-	.	ID="RND-6_FAMILY-5209";Tend="1018";Tstart="869";shortTE="F";uid="057f8275-6392-45fc-9fcc-5601c934a3c2"
Super-Scaffold_168	RepeatMasker	DNA/hAT	13265410	13266732	11385	-	.	ID="RND-6_FAMILY-61240";Tend="2076";Tstart="749";shortTE="F";uid="5c88375b-c6c8-46a2-8d93-823f58bd10be"
Super-Scaffold_168	RepeatMasker	LTR/Gypsy	8749911	8750123	496	-	.	ID="GYPSY-24_DEL-I";Tend="2819";Tstart="2603";shortTE="F";uid="cad4d7f2-6c21-4766-b0f3-24e36ac1ca4b"
Super-Scaffold_168	RepeatMasker	DNA/MULE-NOF	22389375	22392015	22989	-	.	ID="RND-4_FAMILY-113";Tend="3412";Tstart="772";shortTE="F";uid="d55e4817-d9c8-4f46-9834-bf5204279122"
Super-Scaffold_168	RepeatMasker	DNA/hAT-Tip100	21133757	21133983	452	-	.	ID="RND-6_FAMILY-3063";Tend="553";Tstart="327";shortTE="F";uid="d74b513e-fb01-45c0-b978-1520172d6ccc"
Super-Scaffold_168	RepeatMasker	DNA/Ginger-1	30085117	30085459	1663	-	.	ID="RND-6_FAMILY-8078";Tend="616";Tstart="284";shortTE="F";uid="8fd0b26a-b1af-4d83-888a-a3185f6f07ec"
Super-Scaffold_168	RepeatMasker	DNA/Ginger-1	14703898	14704030	835	-	.	ID="RND-6_FAMILY-15982";Tend="753";Tstart="609";shortTE="F";uid="37ed93fd-2aac-4f30-a3bf-cfae81a7cde6"
Super-Scaffold_168	RepeatMasker	Unknown	48448262	48448550	682	-	.	ID="RND-6_FAMILY-4887";Tend="1109";Tstart="798";shortTE="F";uid="00af1c8a-dd45-45b7-841a-f931f812141c"
Super-Scaffold_168	RepeatMasker	DNA/MULE-MuDR	37413543	37414425	2959	-	.	ID="MUDR1X_AP";Tend="1127";Tstart="287";shortTE="F";uid="d2137b5a-e7a8-4c23-9295-83c51dd4ac1c"
Super-Scaffold_168	RepeatMasker	DNA/Ginger-1	49750399	49750759	939	-	.	ID="RND-6_FAMILY-1352";Tend="2137";Tstart="1725";shortTE="F";uid="d3d14cd0-236c-43f7-8122-2ef1db35547a"
Super-Scaffold_168	RepeatMasker	DNA/Ginger-1	49952770	49952987	422	-	.	ID="RND-6_FAMILY-15982";Tend="2207";Tstart="1984";shortTE="F";uid="0abdf379-186e-4f05-94a4-09a21de7ac47"
Super-Scaffold_168	RepeatMasker	DNA/hAT-Tip100	48507412	48508887	1797	-	.	ID="RND-6_FAMILY-13862";Tend="3130";Tstart="1673";shortTE="F";uid="0d55ebb0-c0d5-47be-b51b-729c9b340905"
Super-Scaffold_168	RepeatMasker	Unknown	45204832	45205023	1225	-	.	ID="RND-6_FAMILY-19792";Tend="917";Tstart="730";shortTE="F";uid="e7279f1a-9865-42f8-91e8-661c0301e7fc"
Super-Scaffold_168	RepeatMasker	DNA/Kolobok-E	46471166	46471350	577	-	.	ID="RND-6_FAMILY-10340";Tend="4345";Tstart="4185";shortTE="F";uid="b80ad83f-e201-498c-b0cc-e5df8a8ee5f2"
Super-Scaffold_168	RepeatMasker	LTR/Gypsy	15631968	15637148	45874	-	.	ID="RND-5_FAMILY-3830";Tend="5859";Tstart="689";shortTE="F";uid="b6035acd-5cfe-4790-9dd5-56b294b92dc8"
Super-Scaffold_168	RepeatMasker	DNA	22702992	22703108	494	-	.	ID="TTAA20_AP";Tend="125";Tstart="1";shortTE="F";uid="47a69ded-c887-4f84-b98a-cd84b82bbbbf"
Super-Scaffold_168	RepeatMasker	DNA/MULE-MuDR	13718207	13719129	7420	-	.	ID="RND-5_FAMILY-3677";Tend="1815";Tstart="892";shortTE="F";uid="1e5f004f-1807-41f6-ab40-2f79529c1b27"
Super-Scaffold_168	RepeatMasker	Retroposon?	6251284	6251805	1202	-	.	ID="SINE2-1_AP";Tend="1463";Tstart="1100";shortTE="F";uid="e0c23468-0ec6-4d65-a294-104e631b5899"
Super-Scaffold_168	RepeatMasker	Retroposon?	50267938	50269093	1403	-	.	ID="RND-6_FAMILY-4896";Tend="3376";Tstart="2197";shortTE="F";uid="a7771252-747c-4036-aa37-f71e5c6776e3"
Super-Scaffold_168	RepeatMasker	DNA	49902898	49903183	613	-	.	ID="DNA4-3_AP";Tend="635";Tstart="369";shortTE="F";uid="98fd6cef-41eb-4b69-a333-f3691ea96d3e"
Super-Scaffold_168	RepeatMasker	DNA/hAT-Charlie	12123306	12123555	900	-	.	ID="HAT-N19_AP";Tend="233";Tstart="1";shortTE="F";uid="e58fa453-3a6c-43f2-ad52-9d5c47f1886d"
Super-Scaffold_168	RepeatMasker	DNA/MULE-MuDR	5215476	5215681	802	-	.	ID="RND-6_FAMILY-33908";Tend="1248";Tstart="1049";shortTE="F";uid="7620e131-25e9-4daf-9f4c-d4849016029e"
Super-Scaffold_168	RepeatMasker	DNA/PIF-Harbinger	18284665	18285395	1409	-	.	ID="RND-6_FAMILY-2303";Tend="1683";Tstart="941";shortTE="F";uid="6bb07842-757d-4fb2-87fd-2296cbcd58cf"
Super-Scaffold_168	RepeatMasker	Retroposon?	17100103	17100454	1159	-	.	ID="SINE2-1_AP";Tend="676";Tstart="324";shortTE="F";uid="1d14a78b-3141-4314-b315-3429a7542daa"
Super-Scaffold_168	RepeatMasker	DNA/P	22262943	22263088	564	-	.	ID="RND-1_FAMILY-272";Tend="4990";Tstart="4842";shortTE="F";uid="20c96bc4-6b9f-4a54-a221-68101bc5ce61"
Super-Scaffold_168	RepeatMasker	DNA/TcMar-Fot1	51118930	51119519	923	-	.	ID="RND-6_FAMILY-5468";Tend="1281";Tstart="682";shortTE="F";uid="d9ed03b9-c69b-4244-a6b6-57efd631546f"
Super-Scaffold_168	RepeatMasker	LTR/Gypsy	19381218	19381454	679	-	.	ID="RND-6_FAMILY-10631";Tend="780";Tstart="539";shortTE="F";uid="5dfbf8cc-5792-48b6-93b6-3481f2719611"
Super-Scaffold_168	RepeatMasker	DNA/Ginger-1	37217525	37217657	701	-	.	ID="RND-6_FAMILY-15982";Tend="742";Tstart="605";shortTE="F";uid="fa2bebb9-9fee-4e24-ae5b-eabb22f641db"
Super-Scaffold_168	RepeatMasker	LINE/R1	39239204	39239892	606	-	.	ID="SART-9_API";Tend="1956";Tstart="1558";shortTE="F";uid="9d7f4063-de6e-4627-b6a1-ebd58df9feee"
Super-Scaffold_168	RepeatMasker	DNA/TcMar-Pogo	15740176	15740653	3023	-	.	ID="RND-6_FAMILY-8911";Tend="1873";Tstart="1415";shortTE="F";uid="364c3eee-e2e5-4adc-af78-16f747bf8784"
Super-Scaffold_168	RepeatMasker	Unknown	17913396	17913607	1792	-	.	ID="RND-6_FAMILY-11694";Tend="945";Tstart="734";shortTE="F";uid="6bafde9a-3173-440d-87fc-f90d360f9c6d"
Super-Scaffold_168	RepeatMasker	RC/Helitron	10277969	10278165	878	-	.	ID="RND-5_FAMILY-2153";Tend="1727";Tstart="1555";shortTE="F";uid="d4a7e90a-a1b0-469f-9a01-c7241b814365"
Super-Scaffold_168	RepeatMasker	DNA/Academ-1	12151429	12152318	1080	-	.	ID="ACADEM-8_LMI";Tend="2034";Tstart="1195";shortTE="F";uid="b777c9be-bb13-4ee0-b2c4-3d11ebba411f"
Super-Scaffold_168	RepeatMasker	Retroposon?	40351302	40351434	419	-	.	ID="RND-5_FAMILY-2063";Tend="2635";Tstart="2503";shortTE="F";uid="f9b717e6-8fe4-445b-8e02-9dbe33ed4d2d"
Super-Scaffold_168	RepeatMasker	DNA	27010810	27010949	530	-	.	ID="TTAA4B_AP";Tend="284";Tstart="144";shortTE="F";uid="a3ca866f-7e12-4413-b7c8-5c43f3cac14c"
Super-Scaffold_168	RepeatMasker	DNA/TcMar-m44	22939275	22941102	3068	-	.	ID="RND-1_FAMILY-243";Tend="5651";Tstart="3838";shortTE="F";uid="b8d30840-531a-4ecb-ac3b-1da7c3f23197"
Super-Scaffold_168	RepeatMasker	DNA	31298395	31298781	3070	-	.	ID="RND-1_FAMILY-110";Tend="3005";Tstart="2624";shortTE="F";uid="b68c2a2e-36e6-4800-b541-1b7039832dd3"
Super-Scaffold_168	RepeatMasker	LINE/CR1	3859612	3860922	11519	-	.	ID="RND-6_FAMILY-6642";Tend="1309";Tstart="1";shortTE="F";uid="4edd6115-4abe-4da8-ba6e-9e614ab7bcf4"
Super-Scaffold_168	RepeatMasker	Retroposon?	11126048	11126367	757	-	.	ID="RND-5_FAMILY-2063";Tend="2822";Tstart="2493";shortTE="F";uid="ad9f1c12-f64c-4c29-a534-adf410ab8ece"
Super-Scaffold_168	RepeatMasker	DNA/MULE-MuDR	46092560	46092725	614	-	.	ID="RND-6_FAMILY-832";Tend="1666";Tstart="1504";shortTE="F";uid="4debe8fa-406d-497d-afdf-07b88c79a228"
Super-Scaffold_168	RepeatMasker	DNA/hAT-Charlie	37260725	37260833	664	-	.	ID="RND-1_FAMILY-475";Tend="1136";Tstart="996";shortTE="F";uid="6c4d2641-2e27-4eb5-81fd-b815de30aa84"
Super-Scaffold_168	RepeatMasker	DNA/hAT-Charlie	34356208	34356481	1753	-	.	ID="RND-1_FAMILY-161";Tend="1222";Tstart="968";shortTE="F";uid="7b1e3e32-bced-4f81-9a0e-171a09d3bfb2"
Super-Scaffold_168	RepeatMasker	Unknown	26020466	26020678	499	-	.	ID="RND-6_FAMILY-11858";Tend="1283";Tstart="1080";shortTE="F";uid="49a01e6e-6859-445c-a1af-2d77afc3e8e3"
Super-Scaffold_168	RepeatMasker	DNA/MULE-NOF	10094297	10094435	545	-	.	ID="RND-5_FAMILY-266";Tend="3360";Tstart="3235";shortTE="F";uid="34abd71c-bd75-4d48-86f0-d851f630162c"
Super-Scaffold_168	RepeatMasker	Unknown	23482956	23483100	607	-	.	ID="RND-6_FAMILY-2829";Tend="1254";Tstart="1116";shortTE="F";uid="70cb1614-fc1d-4448-81da-d8d23790ce01"
Super-Scaffold_168	RepeatMasker	DNA/hAT-Pegasus	32182587	32183060	2189	-	.	ID="RND-6_FAMILY-6747";Tend="1658";Tstart="1114";shortTE="F";uid="2ae01ea1-4ef5-479c-a84e-0dabfb2c5271"
Super-Scaffold_168	RepeatMasker	DNA	3374214	3374578	2334	-	.	ID="TTAA25_AP";Tend="364";Tstart="1";shortTE="F";uid="224309bd-13ed-48a6-88ff-61021ee68007"
Super-Scaffold_168	RepeatMasker	DNA/hAT-Tip100	50138196	50138533	458	-	.	ID="RND-1_FAMILY-539";Tend="1402";Tstart="1065";shortTE="F";uid="360df574-0060-408c-abfd-fa7cdbf14c8f"
Super-Scaffold_168	RepeatMasker	DNA/MULE-MuDR	18291509	18291741	479	-	.	ID="RND-6_FAMILY-13384";TEgroup="ctg_5%7CRND-6_FAMILY-13384%7C1";Tend="1810";Tstart="845";shortTE="T";uid="0ec1e21b-d307-4483-8ed5-448f4483863a"
Super-Scaffold_168	RepeatMasker	Unknown	6064666	6064986	1712	-	.	ID="RND-1_FAMILY-236";Tend="1794";Tstart="1478";shortTE="F";uid="6d6a5918-fda2-420f-af73-beafdc630a32"
Super-Scaffold_168	RepeatMasker	DNA/MULE-MuDR	11592614	11592759	940	-	.	ID="RND-6_FAMILY-3887";Tend="1185";Tstart="1040";shortTE="F";uid="4d0a7fdc-11d9-408d-bcf6-5c63821f015c"
Super-Scaffold_168	RepeatMasker	DNA/hAT	46450732	46451935	723	-	.	ID="RND-6_FAMILY-5280";Tend="3781";Tstart="2096";shortTE="F";uid="d2e49921-3c80-4d81-9b7d-20bda962a38f"
Super-Scaffold_168	RepeatMasker	DNA/MULE-MuDR	46053606	46054143	2801	-	.	ID="rnd-6_family-1876";Tend="2319";Tstart="509";shortTE="F";uid="0cac4f4c-7a00-44f4-a955-4472aa71f83d"
Super-Scaffold_168	RepeatMasker	DNA	5589139	5589299	914	-	.	ID="RND-6_FAMILY-6998";Tend="1752";Tstart="1593";shortTE="F";uid="146fa8bb-0a0e-4d57-a3ed-54ec3ff5b86a"
Super-Scaffold_168	RepeatMasker	DNA/hAT-Tip100	18459132	18459867	1670	-	.	ID="RND-6_FAMILY-13862";Tend="3179";Tstart="2435";shortTE="F";uid="ad7a645b-860e-40be-a450-b0f92c9a5bab"
Super-Scaffold_168	RepeatMasker	LTR/Gypsy	50843072	50843633	4305	-	.	ID="RND-5_FAMILY-1616";Tend="1930";Tstart="1369";shortTE="F";uid="7e6eeaf9-cfb0-4998-b691-e9fee9662a53"
Super-Scaffold_168	RepeatMasker	DNA	39596581	39596933	603	-	.	ID="DNAX-2_AP";Tend="380";Tstart="5";shortTE="F";uid="50d215d5-173a-426b-8331-0c32324b70c7"
Super-Scaffold_168	RepeatMasker	DNA/hAT-Charlie	10040689	10041018	2229	-	.	ID="RND-6_FAMILY-321";Tend="1632";Tstart="1289";shortTE="F";uid="a5ec528b-33f8-4f52-9ffd-b501ce6cb568"
Super-Scaffold_168	RepeatMasker	RC/Helitron	7255548	7255712	472	-	.	ID="HELITRON-1_DF";Tend="363";Tstart="188";shortTE="F";uid="8ee0f3bf-8314-447f-bf39-d240984bba40"
Super-Scaffold_168	RepeatMasker	DNA/hAT-hAT19	7713680	7713862	815	-	.	ID="RND-5_FAMILY-4941";Tend="6188";Tstart="6007";shortTE="F";uid="f1256525-45a8-425e-929e-58164b2a8189"
Super-Scaffold_168	RepeatMasker	DNA/Kolobok-E	7022748	7023047	749	-	.	ID="KOLOBOKE-4_AP";Tend="2814";Tstart="2488";shortTE="F";uid="75ec02e2-abec-44cf-9cdf-f8e712a7cf55"
Super-Scaffold_168	RepeatMasker	DNA/hAT-Ac	41459847	41460082	421	-	.	ID="dna8-11b_ap";Tend="667";Tstart="267";shortTE="F";uid="7f2b328f-6709-499a-a4c2-11bcbe8a3690"
Super-Scaffold_168	RepeatMasker	Unknown	25342070	25342528	2399	-	.	ID="RND-4_FAMILY-543";Tend="1694";Tstart="1222";shortTE="F";uid="9aac7537-68d1-4a95-857f-52fce32930c9"
Super-Scaffold_168	RepeatMasker	LINE/I	44044115	44044383	436	-	.	ID="RND-6_FAMILY-2447";Tend="1398";Tstart="1126";shortTE="F";uid="2cdb0798-0492-40c7-9900-91e884b10818"
Super-Scaffold_168	RepeatMasker	DNA/hAT-hATm	21342249	21342583	809	-	.	ID="HAT-4C_AP";Tend="4014";Tstart="3683";shortTE="F";uid="69e10c9b-8070-4b4c-a1b6-81fba29b24bc"
Super-Scaffold_168	RepeatMasker	DNA/TcMar-m44	50539605	50540700	3062	-	.	ID="MARINER-2_AP";Tend="1713";Tstart="597";shortTE="F";uid="26f1cc16-24da-4c7e-ba5e-cab266852e11"
Super-Scaffold_168	RepeatMasker	DNA/MULE-MuDR	12027232	12027650	1040	-	.	ID="RND-6_FAMILY-1565";Tend="1878";Tstart="1476";shortTE="F";uid="9571f0c3-1c1f-4fbf-8c2f-1c3a2102cd23"
Super-Scaffold_168	RepeatMasker	DNA/TcMar-Tc1	19508613	19508763	1005	-	.	ID="rnd-1_family-42";Tend="886";Tstart="632";shortTE="F";uid="660d2c2f-b76b-40b4-95e3-29f601d29b84"
Super-Scaffold_168	RepeatMasker	DNA	8933313	8933618	722	-	.	ID="DNA4-2_AP";Tend="764";Tstart="460";shortTE="F";uid="e2f01da5-689e-4396-888f-2585d95bdf15"
Super-Scaffold_168	RepeatMasker	DNA	8029803	8030285	1445	-	.	ID="ttaa4b_ap";Tend="430";Tstart="1";shortTE="F";uid="e81f656d-277c-4172-a2ad-fdc600215313"
Super-Scaffold_168	RepeatMasker	LTR/Gypsy	33463607	33464033	3860	-	.	ID="RND-6_FAMILY-14440";Tend="853";Tstart="427";shortTE="F";uid="c564a43c-dd25-4919-80bf-bb295dcfda5c"
Super-Scaffold_168	RepeatMasker	DNA	2870197	2870406	1304	-	.	ID="DNA8-77_AP";Tend="1253";Tstart="1044";shortTE="F";uid="fd39425f-6267-4232-8a3f-879b920b31b5"
Super-Scaffold_168	RepeatMasker	LINE/CR1	14604606	14606816	3031	-	.	ID="RND-6_FAMILY-10314";Tend="3468";Tstart="1407";shortTE="F";uid="c8a01ba7-8e95-4b9b-ac55-fcfe876ff789"
Super-Scaffold_168	RepeatMasker	DNA/hAT-Tip100	6801098	6801246	493	-	.	ID="RND-6_FAMILY-1466";Tend="2203";Tstart="2051";shortTE="F";uid="08b3f0f7-3553-42ea-9787-b63b0573c3eb"
Super-Scaffold_168	RepeatMasker	DNA	25104495	25105417	7845	-	.	ID="RND-1_FAMILY-257";Tend="1919";Tstart="998";shortTE="F";uid="06f5578e-c1bf-40db-ad2a-851a5e3b454c"
Super-Scaffold_168	RepeatMasker	DNA/hAT-Tip100	5382093	5382789	5681	-	.	ID="RND-1_FAMILY-295";Tend="1653";Tstart="965";shortTE="F";uid="c137efff-f044-46ba-9a27-2a11637f8229"
Super-Scaffold_168	RepeatMasker	DNA	6421993	6422392	2247	-	.	ID="DNA4-2_AP";Tend="392";Tstart="1";shortTE="F";uid="b9338cee-13e6-4fcb-8fe9-6b697f5170cf"
Super-Scaffold_168	RepeatMasker	DNA/hAT-Ac	15801311	15801506	833	-	.	ID="RND-6_FAMILY-2083";Tend="219";Tstart="76";shortTE="F";uid="86d306dd-8365-4d97-9a30-f19f5bc2fefd"
Super-Scaffold_168	RepeatMasker	Retroposon?	8737751	8738141	1242	-	.	ID="RND-5_FAMILY-2063";Tend="2883";Tstart="2521";shortTE="F";uid="01c6cf84-228a-48b6-8689-329798892136"
Super-Scaffold_168	RepeatMasker	Unknown	6206928	6207099	545	-	.	ID="RND-1_FAMILY-17";Tend="1213";Tstart="1038";shortTE="F";uid="5327aead-0910-4bdf-93b0-150c8eae65ad"
Super-Scaffold_168	RepeatMasker	RC/Helitron	48572163	48572307	575	-	.	ID="RND-6_FAMILY-4929";Tend="2335";Tstart="2192";shortTE="F";uid="3d4b4edb-80ed-467e-b4c1-e335feba0d72"
Super-Scaffold_168	RepeatMasker	DNA/TcMar-Tc1	12063304	12064003	5527	-	.	ID="RND-1_FAMILY-44";Tend="1330";Tstart="625";shortTE="F";uid="a359c596-aa34-4821-b6cb-4012bac11ae0"
Super-Scaffold_168	RepeatMasker	DNA	46148353	46148766	2958	-	.	ID="RND-6_FAMILY-9231";Tend="1264";Tstart="852";shortTE="F";uid="5dfce165-cdc5-4f1f-951c-ee8934bc8355"
Super-Scaffold_168	RepeatMasker	Unknown	48447154	48447336	481	-	.	ID="RND-6_FAMILY-21019";Tend="1232";Tstart="1056";shortTE="F";uid="0b002cec-6740-4611-b36d-bdb45dfc2607"
Super-Scaffold_168	RepeatMasker	DNA/PIF-Harbinger	15075848	15076176	610	-	.	ID="RND-6_FAMILY-5669";Tend="1946";Tstart="1617";shortTE="F";uid="a3b04268-f0a5-4d34-aa79-ac387539eaa0"
Super-Scaffold_168	RepeatMasker	DNA	6488490	6488679	859	-	.	ID="DNA-TTAA-1_AP";Tend="229";Tstart="1";shortTE="F";uid="e71d9004-5630-4e91-8779-9d1db3e00433"
Super-Scaffold_168	RepeatMasker	Unknown	38353616	38354334	1459	-	.	ID="RND-6_FAMILY-4702";TEgroup="ctg_5%7CRND-6_FAMILY-4702%7C1";Tend="1121";Tstart="755";shortTE="F";uid="ac2a9e2f-4040-4650-b652-2b8aeee2ba48"
Super-Scaffold_168	RepeatMasker	Retroposon?	19942732	19943736	2312	-	.	ID="SINE2-1_AP";Tend="1770";Tstart="765";shortTE="F";uid="de0d5bb4-44fc-4e1e-bce3-bd0655ce7f3d"
Super-Scaffold_168	RepeatMasker	DNA	37893070	37893540	2006	-	.	ID="TTAA2_AP";Tend="427";Tstart="1";shortTE="F";uid="e94e3d61-b580-48eb-a93e-7c4276181680"
Super-Scaffold_168	RepeatMasker	DNA/Kolobok-E	41588776	41589268	2253	-	.	ID="RND-4_FAMILY-2210";Tend="1388";Tstart="916";shortTE="F";uid="fe17062a-2da7-4090-9fa1-7aeb6d4c6aa2"
Super-Scaffold_168	RepeatMasker	Retroposon?	37369776	37370077	1796	-	.	ID="RND-6_FAMILY-6579";Tend="1015";Tstart="712";shortTE="F";uid="26918f21-0209-4170-a47c-c1826d0353e3"
Super-Scaffold_168	RepeatMasker	Unknown	39966677	39966864	853	-	.	ID="RND-6_FAMILY-46";Tend="1391";Tstart="1201";shortTE="F";uid="df880844-8966-4e40-bbf1-b2b16630361c"
Super-Scaffold_168	RepeatMasker	Unknown	10017059	10017844	1491	-	.	ID="RND-1_FAMILY-51";Tend="1384";Tstart="587";shortTE="F";uid="f48dce6a-c52e-471a-be2f-63c6e19678a8"
Super-Scaffold_168	RepeatMasker	DNA/hAT-Blackjack	5660064	5660166	433	-	.	ID="HAT-4_PBA";Tend="5984";Tstart="5884";shortTE="F";uid="6ecde2dc-0b22-4a47-8967-7f5339aa4833"
Super-Scaffold_168	RepeatMasker	LINE/RTE-BovB	7459808	7462635	1120	-	.	ID="RTE-10_LMI";Tend="2963";Tstart="57";shortTE="F";uid="778689ce-23c9-4e7b-8084-b9225f3a077f"
Super-Scaffold_168	RepeatMasker	Unknown	502925	503282	2407	-	.	ID="RND-6_FAMILY-30864";Tend="1371";Tstart="1022";shortTE="F";uid="30bd1074-fe86-49c1-9f5d-a117125a8eb7"
Super-Scaffold_168	RepeatMasker	DNA/hAT	1252050	1252189	849	-	.	ID="RND-6_FAMILY-6215";Tend="1103";Tstart="967";shortTE="F";uid="a8bf2025-68b5-49c4-87e5-74c35f36946c"
Super-Scaffold_168	RepeatMasker	DNA	21876558	21876748	408	-	.	ID="TTAA4B_AP";Tend="379";Tstart="191";shortTE="F";uid="bad56ee1-255d-4225-8845-a3c0c7912c22"
Super-Scaffold_168	RepeatMasker	DNA	10140013	10140443	1593	-	.	ID="TTAA4B_AP";Tend="430";Tstart="1";shortTE="F";uid="6ab28357-5454-4bc0-9371-a5c025dd6993"
Super-Scaffold_168	RepeatMasker	DNA/Ginger-1	46960032	46960430	617	-	.	ID="RND-6_FAMILY-15982";Tend="1637";Tstart="1257";shortTE="F";uid="1ccfb8d4-9e23-4faf-bb19-cff2f179f47d"
Super-Scaffold_168	RepeatMasker	LTR/Pao	15217924	15218122	412	-	.	ID="RND-6_FAMILY-505";Tend="2687";Tstart="2495";shortTE="F";uid="02c5d5ab-2259-4dcf-a24c-a21e31c8f0ae"
Super-Scaffold_168	RepeatMasker	Unknown	30973844	30973997	639	-	.	ID="RND-5_FAMILY-1101";Tend="1036";Tstart="884";shortTE="F";uid="751b7471-4985-40ae-ad3b-5603bdc48fec"
Super-Scaffold_168	RepeatMasker	DNA	22615039	22615436	1051	-	.	ID="RND-6_FAMILY-4148";Tend="2116";Tstart="1724";shortTE="F";uid="e3f40ff4-a0ef-4699-8107-d674793bb78f"
Super-Scaffold_168	RepeatMasker	DNA/hAT-hATm	5521740	5522215	2758	-	.	ID="hat-6_ap";Tend="470";Tstart="1";shortTE="F";uid="f9c2b078-28b6-49a4-a9e7-8112efd05b60"
Super-Scaffold_168	RepeatMasker	LINE/R1	18063717	18063881	523	-	.	ID="SART-5_API";Tend="4405";Tstart="4304";shortTE="F";uid="55b4e9b7-84f2-4966-badc-d033391188b9"
Super-Scaffold_168	RepeatMasker	DNA/hAT-hAT19	13372429	13372619	460	-	.	ID="RND-6_FAMILY-2414";Tend="1964";Tstart="1776";shortTE="F";uid="280c987a-324f-409e-8ada-8e5f17cd922a"
Super-Scaffold_168	RepeatMasker	DNA/hAT-Tip100	47109290	47109500	456	-	.	ID="RND-6_FAMILY-112";Tend="1466";Tstart="1256";shortTE="F";uid="77474523-49b5-4584-983b-33c97f780b1a"
Super-Scaffold_168	RepeatMasker	DNA/hAT-Charlie	12121988	12123047	2577	-	.	ID="AEBUSTER1";Tend="1689";Tstart="632";shortTE="F";uid="365a887f-3cdf-448a-9a28-0f956f699ad5"
Super-Scaffold_168	RepeatMasker	DNA/PIF-Harbinger	18284177	18284489	477	-	.	ID="RND-6_FAMILY-2303";Tend="2304";Tstart="1993";shortTE="F";uid="71ebfe30-ceff-44ae-b7c1-3a15479b53e6"
Super-Scaffold_168	RepeatMasker	DNA/Ginger-1	34366790	34366942	607	-	.	ID="RND-6_FAMILY-1352";Tend="898";Tstart="740";shortTE="F";uid="9ceeb692-61f2-40be-91e9-a1393a8fbdcb"
Super-Scaffold_168	RepeatMasker	Unknown	22087015	22087139	826	-	.	ID="RND-1_FAMILY-356";Tend="1242";Tstart="1118";shortTE="F";uid="43f6fa65-4b6d-4788-ae2e-4212ab2e2625"
Super-Scaffold_168	RepeatMasker	Retroposon?	25961979	25962722	1502	-	.	ID="RND-6_FAMILY-8671";Tend="1629";Tstart="815";shortTE="F";uid="e867cc55-5bdb-440d-a617-567b4c3ef8a4"
Super-Scaffold_168	RepeatMasker	DNA	29983039	29983374	465	-	.	ID="DNA4-2_AP";Tend="607";Tstart="2";shortTE="F";uid="cb75d660-4ae3-4900-892e-a28b50134553"
Super-Scaffold_168	RepeatMasker	DNA/Ginger-1	34843045	34843161	636	-	.	ID="RND-6_FAMILY-1352";Tend="2016";Tstart="1890";shortTE="F";uid="553ec3ac-e62e-45e0-967f-eaba5c31f452"
Super-Scaffold_168	RepeatMasker	DNA/P	45578482	45579947	1252	-	.	ID="RND-6_FAMILY-16584";Tend="4187";Tstart="2752";shortTE="F";uid="0807e64b-e026-42ac-aebe-262a8da31447"
Super-Scaffold_168	RepeatMasker	DNA/TcMar-Tigger	2607095	2607290	1266	-	.	ID="DNA2-8_AP";Tend="765";Tstart="566";shortTE="F";uid="88d3d742-65f9-4f95-9a69-1fd47eef2a47"
Super-Scaffold_168	RepeatMasker	Retroposon?	31105181	31106873	3834	-	.	ID="SINE2-1_AP";Tend="2996";Tstart="1";shortTE="F";uid="6c4d676c-fdf8-4d27-ac8b-20c27c50063f"
Super-Scaffold_168	RepeatMasker	DNA	51408258	51408491	980	-	.	ID="TTAA3_AP";Tend="276";Tstart="56";shortTE="F";uid="da3a227b-b8df-4792-b3ff-b5d22c93a1cc"
Super-Scaffold_168	RepeatMasker	DNA/P	17429460	17429929	3588	-	.	ID="RND-6_FAMILY-5472";Tend="1393";Tstart="931";shortTE="F";uid="e1007dc2-620e-4a0c-8fd3-da2dde03fd70"
Super-Scaffold_168	RepeatMasker	LTR/Gypsy	12777664	12786171	1300	-	.	ID="RND-6_FAMILY-1132";TEgroup="ctg_5%7CRND-6_FAMILY-1132%7C1";Tend="8476";Tstart="50";shortTE="F";uid="00ea3b02-8aeb-40b6-8d73-94eac1f1942d"
Super-Scaffold_168	RepeatMasker	DNA/hAT-Tip100	39646208	39646336	598	-	.	ID="DNA8-107_AP";Tend="706";Tstart="580";shortTE="F";uid="59c5ebc6-396f-40d8-a35a-2dd25f110475"
Super-Scaffold_168	RepeatMasker	DNA/Kolobok-E	11900827	11901600	775	-	.	ID="KOLOBOKE-2_AP";Tend="1867";Tstart="1117";shortTE="F";uid="e28f0ad8-774b-4eda-9dba-f2e8cbb8be6f"
Super-Scaffold_168	RepeatMasker	DNA/hAT-Tip100	8606067	8606281	603	-	.	ID="RND-1_FAMILY-242";Tend="1535";Tstart="1321";shortTE="F";uid="e3df7e24-a3b3-4c1b-aee1-e9eed35a2ad5"
Super-Scaffold_168	RepeatMasker	DNA/Maverick	43315358	43315704	540	-	.	ID="POLINTON-1_TC";Tend="9984";Tstart="9626";shortTE="F";uid="2f1080f8-33f2-4c75-b14a-a38bcbf9f9f6"
Super-Scaffold_168	RepeatMasker	DNA	27412090	27412868	6326	-	.	ID="RND-1_FAMILY-232";Tend="1723";Tstart="945";shortTE="F";uid="a78f2530-ca24-43fb-b828-70f6a333d548"
Super-Scaffold_168	RepeatMasker	DNA/P	1010699	1011342	482	-	.	ID="RND-1_FAMILY-340";Tend="1265";Tstart="668";shortTE="F";uid="56badbcc-1a08-4bee-9a35-db6e73cf695f"
Super-Scaffold_168	RepeatMasker	Unknown	21823714	21824500	1995	-	.	ID="RND-6_FAMILY-4632";Tend="1520";Tstart="767";shortTE="F";uid="5fe6ea40-32ef-4c3f-b83d-1ab1214890c3"
Super-Scaffold_168	RepeatMasker	DNA/MULE-MuDR	20641767	20642039	1376	-	.	ID="RND-5_FAMILY-495";Tend="2283";Tstart="1568";shortTE="F";uid="8f4e9244-51be-4ab9-9835-363582c6f52e"
Super-Scaffold_168	RepeatMasker	DNA	717942	718201	854	-	.	ID="RND-6_FAMILY-471";Tend="2449";Tstart="2210";shortTE="F";uid="7e437b51-d810-49f4-9834-e90c982f624e"
Super-Scaffold_168	RepeatMasker	DNA/hAT	45440278	45440393	564	-	.	ID="RND-6_FAMILY-5280";Tend="4937";Tstart="4821";shortTE="F";uid="cdae3b18-73c1-4714-bc6f-61443d5bfa0f"
Super-Scaffold_168	RepeatMasker	DNA/hAT-hAT19	6209566	6209869	834	-	.	ID="RND-5_FAMILY-4213";Tend="1424";Tstart="1091";shortTE="F";uid="65bae22f-1296-4f09-97e8-0aed6f6b17a5"
Super-Scaffold_168	RepeatMasker	LTR/Pao	31524415	31524945	2991	-	.	ID="RND-6_FAMILY-4002";Tend="1403";Tstart="901";shortTE="F";uid="382731d9-598b-41c9-88df-3f4a122c334a"
Super-Scaffold_168	RepeatMasker	DNA	11090023	11090378	1813	-	.	ID="TTAA2D_AP";Tend="426";Tstart="5";shortTE="F";uid="1c7050b8-fde8-46d3-8062-105f600fcd1a"
Super-Scaffold_168	RepeatMasker	LTR/Gypsy	46304827	46308728	6094	-	.	ID="GYPSY1-I_AP";Tend="4071";Tstart="233";shortTE="F";uid="cc3686ef-adc2-4d79-822c-ec1db634ea2b"
Super-Scaffold_168	RepeatMasker	Unknown	19857070	19857416	2988	-	.	ID="RND-6_FAMILY-818";Tend="1234";Tstart="887";shortTE="F";uid="93358788-7261-47c8-b01e-e5f62b1e3653"
Super-Scaffold_168	RepeatMasker	DNA/hAT-hAT19	39674566	39675016	473	-	.	ID="RND-5_FAMILY-4213";TEgroup="ctg_5%7CRND-5_FAMILY-4213%7C3";Tend="1449";Tstart="796";shortTE="F";uid="a0ec69bc-fafd-4091-9eec-f5e72ca5e2f0"
Super-Scaffold_168	RepeatMasker	DNA/hAT-Tip100	19544513	19544662	906	-	.	ID="RND-6_FAMILY-20766";Tend="1885";Tstart="1739";shortTE="F";uid="766a68e2-f6e4-4996-984b-aa155de0b97a"
Super-Scaffold_168	RepeatMasker	DNA/hAT-hAT19	44266516	44266802	1888	-	.	ID="HAT-N4_AP";Tend="285";Tstart="3";shortTE="F";uid="bb911ac8-7e3a-4930-a7c9-86a401749a63"
Super-Scaffold_168	RepeatMasker	DNA/hAT-Tip100	40164625	40164848	552	-	.	ID="RND-1_FAMILY-450";Tend="4796";Tstart="4572";shortTE="F";uid="9b1a5212-3a13-4935-95f5-cfc80456c49a"
Super-Scaffold_168	RepeatMasker	LTR/Pao	50796804	50797483	2122	-	.	ID="RND-6_FAMILY-8023";Tend="2785";Tstart="2077";shortTE="F";uid="78c9fda7-0ac4-4aa4-b47e-d900ab46ae97"
Super-Scaffold_168	RepeatMasker	DNA/MULE-MuDR	20544908	20545053	1149	-	.	ID="RND-6_FAMILY-13384";Tend="1847";Tstart="1703";shortTE="F";uid="1cd9ebb3-7662-4909-a893-8eba39c56ac0"
Super-Scaffold_168	RepeatMasker	DNA/TcMar-Tc1	1622411	1623018	686	-	.	ID="RND-1_FAMILY-44";Tend="2401";Tstart="1791";shortTE="F";uid="fe0232d8-8a20-4476-a26e-37cf9c81e432"
Super-Scaffold_168	RepeatMasker	DNA/hAT-Tip100	32876033	32878664	1052	-	.	ID="rnd-6_family-1733";Tend="4696";Tstart="1159";shortTE="F";uid="bfa40f88-1f5a-4a2c-b49d-47801533b068"
Super-Scaffold_168	RepeatMasker	DNA/hAT-Ac	30200524	30200675	825	-	.	ID="DNA8-54_AP";Tend="153";Tstart="2";shortTE="F";uid="21420ef6-3e43-4377-91f0-1a0aa00594e7"
Super-Scaffold_168	RepeatMasker	DNA/PIF-Harbinger	11799550	11800007	1401	-	.	ID="RND-6_FAMILY-5669";Tend="3061";Tstart="2547";shortTE="F";uid="bb4136e5-0b6a-4507-86a2-0918c742e9d5"
Super-Scaffold_168	RepeatMasker	DNA/hAT-Tip100	5483103	5483437	489	-	.	ID="RND-6_FAMILY-12830";Tend="1599";Tstart="1292";shortTE="F";uid="a886467b-984c-4714-a5bf-b9a150e9e0bf"
Super-Scaffold_168	RepeatMasker	Unknown	33939015	33939602	4556	-	.	ID="RND-1_FAMILY-7";Tend="1921";Tstart="1321";shortTE="F";uid="7c7e6a19-b441-40e4-bc3c-471dcb323d51"
Super-Scaffold_168	RepeatMasker	DNA/hAT-Tip100	31056472	31057048	2471	-	.	ID="RND-6_FAMILY-20603";Tend="1301";Tstart="726";shortTE="F";uid="ecb38745-d8c9-414d-ba29-b49bdf59e4fc"
Super-Scaffold_168	RepeatMasker	DNA	13342965	13343088	432	-	.	ID="dna4-1_ap";Tend="338";Tstart="209";shortTE="F";uid="4e04c8ad-539d-471b-b1c0-db588374a255"
Super-Scaffold_168	RepeatMasker	DNA/hAT-Tip100	3648281	3648420	719	-	.	ID="RND-6_FAMILY-738";Tend="5085";Tstart="4954";shortTE="F";uid="e973a681-9107-4b60-a511-66413c9fe1da"
Super-Scaffold_168	RepeatMasker	DNA/Kolobok-E	22359717	22360138	642	-	.	ID="RND-6_FAMILY-10295";Tend="1192";Tstart="725";shortTE="F";uid="767b1680-815a-4286-819a-d2d30799f301"
Super-Scaffold_168	RepeatMasker	LTR/Gypsy	36533074	36533206	434	-	.	ID="GYPSY1-I_AP";Tend="4009";Tstart="3871";shortTE="F";uid="163d69e9-25d1-4d80-99d8-188b6952d062"
Super-Scaffold_168	RepeatMasker	DNA/Ginger-1	26259107	26259212	777	-	.	ID="RND-6_FAMILY-6948";Tend="620";Tstart="520";shortTE="F";uid="03f3f671-06c8-46f5-a9db-d904e1144329"
Super-Scaffold_168	RepeatMasker	DNA/hAT-hAT19	43845334	43845550	1016	-	.	ID="DNA8-95_AP";Tend="218";Tstart="1";shortTE="F";uid="8eb33d1c-a15c-4791-b6bc-ca2e514ee39e"
Super-Scaffold_168	RepeatMasker	DNA/Kolobok-E	19309756	19310037	489	-	.	ID="RND-1_FAMILY-407";Tend="2911";Tstart="2630";shortTE="F";uid="caf20c18-0384-44db-8288-8cab6b44fed7"
Super-Scaffold_168	RepeatMasker	DNA/MULE-MuDR	5047190	5047331	743	-	.	ID="RND-6_FAMILY-2576";Tend="646";Tstart="513";shortTE="F";uid="b0d505a2-2d85-42cf-8471-c2f271373011"
Super-Scaffold_168	RepeatMasker	Retroposon?	23685611	23685875	1055	-	.	ID="SINE2-1_AP";Tend="1468";Tstart="1208";shortTE="F";uid="51d16b3c-6a28-4b6c-a87b-9410608ef6f1"
Super-Scaffold_168	RepeatMasker	RC/Helitron	16303429	16304287	5029	-	.	ID="HELITRON-5_DRH";Tend="4601";Tstart="3759";shortTE="F";uid="71d3d0fa-c6e5-4540-ad28-b66d38abd609"
Super-Scaffold_168	RepeatMasker	Unknown	35658960	35659064	466	-	.	ID="RND-1_FAMILY-527";Tend="1077";Tstart="974";shortTE="F";uid="64b9e9b2-20ab-452a-bd7a-4f4ad0fc54f9"
Super-Scaffold_168	RepeatMasker	Unknown	52255375	52255975	5439	-	.	ID="RND-1_FAMILY-60";Tend="1599";Tstart="999";shortTE="F";uid="547ae187-d262-4bc0-9868-bb2585f62232"
Super-Scaffold_168	RepeatMasker	DNA/hAT-Tip100	3532493	3533299	964	-	.	ID="rnd-6_family-7043";Tend="1099";Tstart="218";shortTE="F";uid="d932a984-bf90-492d-b192-b14d3ddde2e6"
Super-Scaffold_168	RepeatMasker	Unknown	25795414	25795658	656	-	.	ID="RND-6_FAMILY-12225";Tend="1812";Tstart="1577";shortTE="F";uid="83593cea-63ef-4353-851b-d91165ae28d1"
Super-Scaffold_168	RepeatMasker	DNA	25079864	25080342	2824	-	.	ID="TTAA18_AP";Tend="558";Tstart="79";shortTE="F";uid="3a4702c2-7b84-40bb-8849-5f37468a6323"
Super-Scaffold_168	RepeatMasker	LTR/Copia	11791415	11792114	1098	-	.	ID="RND-6_FAMILY-3424";Tend="1513";Tstart="814";shortTE="F";uid="ddea1a64-8311-49e2-9ede-2caf11868598"
Super-Scaffold_168	RepeatMasker	DNA/MULE-MuDR	46481651	46481834	679	-	.	ID="MUDR9X_AP";Tend="289";Tstart="103";shortTE="F";uid="cc6eec6d-839d-4ea8-8693-4471b4e5442d"
Super-Scaffold_168	RepeatMasker	LTR/Gypsy	33354483	33355983	4883	-	.	ID="RND-1_FAMILY-466";Tend="4468";Tstart="2947";shortTE="F";uid="2bc2caf6-735b-4bfd-8fed-8add04e6c150"
Super-Scaffold_168	RepeatMasker	LTR/Gypsy	599730	599900	1017	-	.	ID="RND-6_FAMILY-730";Tend="5850";Tstart="4846";shortTE="F";uid="f183ec82-e9de-4365-a6af-56320ea99c23"
Super-Scaffold_168	RepeatMasker	DNA	19918635	19919170	1186	-	.	ID="RND-5_FAMILY-5541";Tend="1466";Tstart="853";shortTE="F";uid="719e7abf-128c-4a8a-8512-7ce2482693e5"
Super-Scaffold_168	RepeatMasker	DNA/hAT-hAT19	47850840	47852233	12005	-	.	ID="RND-6_FAMILY-2046";Tend="2201";Tstart="808";shortTE="F";uid="0ec52302-078b-4002-9d24-d4c3815333b6"
Super-Scaffold_168	RepeatMasker	DNA/Sola-1	48884333	48884764	812	-	.	ID="RND-6_FAMILY-6647";Tend="6598";Tstart="6177";shortTE="F";uid="5f4b2d89-a662-4e10-944b-822e0f374a47"
Super-Scaffold_168	RepeatMasker	Unknown	32751670	32752013	3099	-	.	ID="RND-6_FAMILY-726";Tend="3673";Tstart="3330";shortTE="F";uid="29d4e3c9-e845-40a1-b2c3-14bf5117b40a"
Super-Scaffold_168	RepeatMasker	DNA/Ginger-1	45448160	45448360	535	-	.	ID="RND-6_FAMILY-6948";Tend="708";Tstart="527";shortTE="F";uid="a981d854-582e-45fb-b61b-050a23b345f7"
Super-Scaffold_168	RepeatMasker	DNA/PiggyBac	48018487	48018971	931	-	.	ID="RND-6_FAMILY-9432";Tend="2257";Tstart="1794";shortTE="F";uid="10dd81e1-8354-4339-8288-424a3a86903e"
Super-Scaffold_168	RepeatMasker	Retroposon?	48215325	48215727	619	-	.	ID="RND-6_FAMILY-11158";Tend="1670";Tstart="1300";shortTE="F";uid="c0e164cb-645f-4396-9fa7-ba36cfe85244"
Super-Scaffold_168	RepeatMasker	DNA/hAT-Tip100	22851495	22851667	490	-	.	ID="RND-6_FAMILY-13862";Tend="2188";Tstart="2017";shortTE="F";uid="573393e8-3925-4cc0-9951-c9d4c0130d2f"
Super-Scaffold_168	RepeatMasker	Unknown	3489881	3490489	3304	-	.	ID="RND-6_FAMILY-18838";Tend="1723";Tstart="1066";shortTE="F";uid="45ff63fd-c6d2-4d3d-b786-d92b73438576"
Super-Scaffold_168	RepeatMasker	DNA/MULE-MuDR	37304204	37304807	3201	-	.	ID="RND-6_FAMILY-689";Tend="1659";Tstart="981";shortTE="F";uid="afc52fbb-73c8-4886-819b-9928c0964707"
Super-Scaffold_168	RepeatMasker	DNA/MULE-MuDR	43266122	43266249	504	-	.	ID="RND-6_FAMILY-20727";Tend="2416";Tstart="2292";shortTE="F";uid="e0b9f49c-f10e-4cd9-87a5-e111b5622ab9"
Super-Scaffold_168	RepeatMasker	DNA/TcMar-Tc1	13076146	13076581	1360	-	.	ID="RND-1_FAMILY-72";Tend="3026";Tstart="2513";shortTE="F";uid="c4afe354-e6b2-4644-8375-a499f06edc55"
Super-Scaffold_168	RepeatMasker	Retroposon?	817534	817892	1613	-	.	ID="SINE2-1_AP";Tend="1256";Tstart="879";shortTE="F";uid="b9e3ea02-0392-4385-95ea-d955a55ded0b"
Super-Scaffold_168	RepeatMasker	DNA	8909754	8910430	911	-	.	ID="DNA4-2_AP";Tend="769";Tstart="168";shortTE="F";uid="ffefec6b-0339-43ac-8c5a-fcc600a02d44"
Super-Scaffold_168	RepeatMasker	Retroposon?	45728712	45729512	2259	-	.	ID="SINE2-1_AP";Tend="1770";Tstart="903";shortTE="F";uid="8c57acee-7caa-44a7-ba25-a253a38d6465"
Super-Scaffold_168	RepeatMasker	DNA/hAT-Charlie	5059267	5059533	2002	-	.	ID="RND-1_FAMILY-161";Tend="1233";Tstart="971";shortTE="F";uid="8dbb8624-e341-4157-9b86-5fe685e73a84"
Super-Scaffold_168	RepeatMasker	LINE/R1	20809603	20812879	1098	-	.	ID="SART-9_API";TEgroup="ctg_5%7CSART-9_API%7C4";Tend="3681";Tstart="36";shortTE="F";uid="b260c204-39d9-4ba8-af13-dfcb98266433"
Super-Scaffold_168	RepeatMasker	Unknown	27347984	27348193	1227	-	.	ID="RND-1_FAMILY-17";Tend="1186";Tstart="979";shortTE="F";uid="3f145f80-8974-4143-98c7-efc179c49f35"
Super-Scaffold_168	RepeatMasker	Unknown	1159665	1162352	20222	-	.	ID="RND-6_FAMILY-4216";Tend="3336";Tstart="806";shortTE="F";uid="3f24b7ca-be63-4645-a203-e5cdd55cb566"
Super-Scaffold_168	RepeatMasker	Unknown	45200740	45200886	839	-	.	ID="RND-6_FAMILY-19792";Tend="1044";Tstart="908";shortTE="F";uid="ad6a2951-07ca-41ab-a52e-943e38ce83a2"
Super-Scaffold_168	RepeatMasker	DNA	907009	907544	1186	-	.	ID="RND-5_FAMILY-5541";Tend="1466";Tstart="853";shortTE="F";uid="88889dfe-a7d6-47e7-9600-373647ea3b43"
Super-Scaffold_168	RepeatMasker	DNA	39858527	39858775	1383	-	.	ID="RND-5_FAMILY-11747";Tend="1182";Tstart="934";shortTE="F";uid="3d91b0da-e18d-47b7-8bf6-4022d6315376"
Super-Scaffold_168	RepeatMasker	DNA/Ginger-1	46199062	46199275	4930	-	.	ID="RND-6_FAMILY-15982";Tend="2200";Tstart="595";shortTE="F";uid="3a20454f-0605-490b-8fb5-11148ac90ef9"
Super-Scaffold_168	RepeatMasker	DNA/hAT-Ac	38717211	38717408	1210	-	.	ID="RND-6_FAMILY-2122";Tend="1600";Tstart="1403";shortTE="F";uid="d38b10fe-9b97-409f-a0c9-4d5ba0283d46"
Super-Scaffold_168	RepeatMasker	DNA/Kolobok-E	10620214	10620496	1062	-	.	ID="KOLOBOKE-2_AP";Tend="1378";Tstart="1111";shortTE="F";uid="a51608d0-0514-49be-8bf5-4a325d54b23d"
Super-Scaffold_168	RepeatMasker	Unknown	18750426	18750948	4056	-	.	ID="RND-1_FAMILY-227";Tend="1439";Tstart="920";shortTE="F";uid="627feb6b-dc28-46ce-b682-55fcd3b57547"
Super-Scaffold_168	RepeatMasker	DNA/hAT	30466068	30466175	438	-	.	ID="dna8-1_ap";Tend="424";Tstart="317";shortTE="F";uid="ae80d382-bb1b-4ba0-adfa-275e23452374"
Super-Scaffold_168	RepeatMasker	Unknown	17580432	17580705	974	-	.	ID="RND-1_FAMILY-513";Tend="972";Tstart="701";shortTE="F";uid="b44db831-caca-4601-b0fe-5ee70aa8418b"
Super-Scaffold_168	RepeatMasker	DNA/MULE-MuDR	2048280	2050041	15352	-	.	ID="RND-5_FAMILY-1952";Tend="2291";Tstart="531";shortTE="F";uid="5479e843-b3b7-426d-ae6b-e1eb7589eddd"
Super-Scaffold_168	RepeatMasker	Unknown	36705470	36706323	5902	-	.	ID="RND-5_FAMILY-471";Tend="1046";Tstart="225";shortTE="F";uid="f8124690-88f6-4177-a853-d75e6ab9f68d"
Super-Scaffold_168	RepeatMasker	DNA/P	7145060	7147484	1911	-	.	ID="RND-5_FAMILY-6130";TEgroup="ctg_5%7CRND-5_FAMILY-6130%7C1";Tend="4162";Tstart="1816";shortTE="F";uid="648154ca-678f-4b37-9075-d8effdf0d742"
Super-Scaffold_168	RepeatMasker	DNA/hAT-hAT19	46826038	46827001	3685	-	.	ID="RND-6_FAMILY-6598";Tend="1929";Tstart="1120";shortTE="F";uid="237a9aa7-6ffc-4152-91c5-9ae48b08cc07"
Super-Scaffold_168	RepeatMasker	Unknown	28514577	28514951	2072	-	.	ID="RND-6_FAMILY-15449";Tend="1795";Tstart="1383";shortTE="F";uid="94d845cf-e0b1-437a-97cc-fe4ff427c400"
Super-Scaffold_168	RepeatMasker	LTR/Gypsy	50879989	50882685	23755	-	.	ID="RND-6_FAMILY-13957";Tend="3432";Tstart="735";shortTE="F";uid="ee93274b-4be5-463f-8401-b7497341358b"
Super-Scaffold_168	RepeatMasker	DNA/hAT-Charlie	4845110	4845415	1138	-	.	ID="hat-n1_ap";Tend="561";Tstart="347";shortTE="F";uid="1c72ef36-8ca8-4e97-a4a1-de49b9c6bed9"
Super-Scaffold_168	RepeatMasker	DNA/hAT-hATm	20058574	20058857	849	-	.	ID="HAT-6_AP";Tend="291";Tstart="8";shortTE="F";uid="4a7996a6-ab65-4504-ad75-b1d21b55b22c"
Super-Scaffold_168	RepeatMasker	Unknown	49547747	49548046	1132	-	.	ID="RND-5_FAMILY-2016";Tend="1501";Tstart="1234";shortTE="F";uid="5f96cdbd-b833-480f-93c7-5674ad554c67"
Super-Scaffold_168	RepeatMasker	DNA/MULE-MuDR	17412002	17412603	1180	-	.	ID="RND-6_FAMILY-1876";TEgroup="ctg_5%7CRND-6_FAMILY-1876%7C1";Tend="1034";Tstart="229";shortTE="F";uid="eeeb579d-b6ba-4f9e-bf96-1963413315f5"
Super-Scaffold_168	RepeatMasker	DNA/Ginger-1	34254114	34254361	838	-	.	ID="RND-6_FAMILY-15982";Tend="1176";Tstart="925";shortTE="F";uid="10bfd0e7-46ee-4233-9354-739bb72f2b75"
Super-Scaffold_168	RepeatMasker	Unknown	51607269	51607934	4537	-	.	ID="RND-1_FAMILY-10";Tend="3395";Tstart="2746";shortTE="F";uid="1aac4e36-3c0d-4b09-bda8-9f5a832505e0"
Super-Scaffold_168	RepeatMasker	DNA/Kolobok-E	23649289	23649750	2453	-	.	ID="RND-4_FAMILY-2210";Tend="1376";Tstart="918";shortTE="F";uid="51fb73e0-9cd5-408e-8d50-0adb4ffbd227"
Super-Scaffold_168	RepeatMasker	LINE/I	7633045	7633529	455	-	.	ID="RND-6_FAMILY-10217";Tend="3042";Tstart="2552";shortTE="F";uid="f9b9c9e5-ecda-48ba-a73e-b471784afeab"
Super-Scaffold_168	RepeatMasker	DNA	41775260	41775409	584	-	.	ID="RND-1_FAMILY-64";Tend="2279";Tstart="2128";shortTE="F";uid="368e8aed-b971-47cc-8184-83c5e2d455d0"
Super-Scaffold_168	RepeatMasker	DNA	6240589	6240742	523	-	.	ID="TTAA2D_AP";Tend="187";Tstart="35";shortTE="F";uid="75930532-6f3e-4ad1-a7bf-68ca0d39b4b8"
Super-Scaffold_168	RepeatMasker	DNA/TcMar-m44	47339301	47339471	673	-	.	ID="RND-6_FAMILY-17434";Tend="1089";Tstart="952";shortTE="F";uid="14c9f5b2-c71d-471c-84c1-46ebd74d9c8e"
Super-Scaffold_168	RepeatMasker	LTR/Gypsy	17272521	17273174	1583	-	.	ID="RND-6_FAMILY-4739";Tend="885";Tstart="195";shortTE="F";uid="9269054d-d9d1-42de-9e26-ae09f0cd8f4d"
Super-Scaffold_168	RepeatMasker	DNA/hAT-hAT19	51765684	51766046	1415	-	.	ID="HAT-N18_AP";Tend="815";Tstart="466";shortTE="F";uid="7e0bedf9-3c76-49f0-9a47-3cdde7308271"
Super-Scaffold_168	RepeatMasker	DNA/Ginger-1	6000759	6000964	1213	-	.	ID="RND-6_FAMILY-1352";Tend="2155";Tstart="1952";shortTE="F";uid="26e19d4f-12ee-446a-be26-8db03ae722af"
Super-Scaffold_168	RepeatMasker	DNA/Ginger-1	7937184	7937385	481	-	.	ID="GINGER1-1_AP";Tend="3411";Tstart="3164";shortTE="F";uid="bfcbd3ff-e31f-4dca-a6e2-384aa71797cc"
Super-Scaffold_168	RepeatMasker	Unknown	24201489	24203240	13820	-	.	ID="RND-6_FAMILY-29950";Tend="1646";Tstart="1";shortTE="F";uid="ed4d7409-8cae-4f90-bba3-51763cae1101"
Super-Scaffold_168	RepeatMasker	LINE/CR1	46252747	46253575	572	-	.	ID="RND-6_FAMILY-10314";Tend="1969";Tstart="1141";shortTE="F";uid="81416dc6-c6dc-4812-804e-fab999fd0f89"
Super-Scaffold_168	RepeatMasker	DNA/hAT	40069788	40070114	1289	-	.	ID="RND-6_FAMILY-1148";Tend="1216";Tstart="910";shortTE="F";uid="7c790cfb-929e-45b2-a7dd-45b13ae807f4"
Super-Scaffold_168	RepeatMasker	DNA	39198081	39198480	2252	-	.	ID="TTAA3_AP";Tend="412";Tstart="1";shortTE="F";uid="fabb89c6-68f4-45cc-a0ea-4a9c6dffe319"
Super-Scaffold_168	RepeatMasker	RC/Helitron	960165	960302	560	-	.	ID="RND-6_FAMILY-16132";Tend="779";Tstart="638";shortTE="F";uid="baecfe41-96c7-4650-85bd-31b5ad0cfb3e"
Super-Scaffold_168	RepeatMasker	DNA/Ginger-1	30691412	30692534	455	-	.	ID="RND-6_FAMILY-6948";TEgroup="ctg_5%7CRND-6_FAMILY-6948%7C10";Tend="1306";Tstart="525";shortTE="F";uid="af5abae6-e435-4c12-b93a-f09190e9633e"
Super-Scaffold_168	RepeatMasker	DNA/hAT-Tip100	27616504	27616734	1598	-	.	ID="RND-1_FAMILY-539";Tend="2880";Tstart="2651";shortTE="F";uid="64e5d02e-d022-4755-930d-735577fa3f96"
Super-Scaffold_168	RepeatMasker	DNA/hAT-Tip100	36187994	36188534	1101	-	.	ID="RND-6_FAMILY-112";Tend="1505";Tstart="967";shortTE="F";uid="6a684467-1173-4574-b3b6-5059ef88b325"
Super-Scaffold_168	RepeatMasker	DNA	11546556	11546660	529	-	.	ID="DNA3-4_AP";Tend="101";Tstart="1";shortTE="F";uid="05c3823c-5fa4-4559-9efb-eecde58a9f5a"
Super-Scaffold_168	RepeatMasker	DNA/hAT-Blackjack	51685957	51686134	769	-	.	ID="RND-1_FAMILY-291";Tend="1661";Tstart="1470";shortTE="F";uid="7fb1f9b5-6fe5-43ec-a660-c868c63aaa5c"
Super-Scaffold_168	RepeatMasker	Retroposon?	48068118	48068451	685	-	.	ID="RND-5_FAMILY-2063";Tend="2844";Tstart="2503";shortTE="F";uid="24b82290-b904-494a-80f5-f0dd0590afc0"
Super-Scaffold_168	RepeatMasker	DNA/hAT-Ac	15868080	15868384	538	-	.	ID="HAT-2_AP";Tend="1106";Tstart="802";shortTE="F";uid="fcd26dfb-d79b-43d5-99fe-3f665dfb1912"
Super-Scaffold_168	RepeatMasker	LINE/I	37923031	37923202	682	-	.	ID="RND-5_FAMILY-2755";Tend="1330";Tstart="1156";shortTE="F";uid="a4d91eab-f863-4790-a399-241ee33d5a0d"
Super-Scaffold_168	RepeatMasker	DNA/Ginger-1	3018958	3019104	630	-	.	ID="GINGER1-1_AP";Tend="4322";Tstart="3905";shortTE="F";uid="92d02d13-085e-4a5b-b5e0-4f7cf6851c33"
Super-Scaffold_168	RepeatMasker	RC/Helitron	44536500	44536778	970	-	.	ID="RND-5_FAMILY-2153";Tend="1658";Tstart="1369";shortTE="F";uid="0657f967-162b-4ce9-a6fd-205df4fb69e1"
Super-Scaffold_168	RepeatMasker	DNA/hAT-Tip100	5221613	5221874	628	-	.	ID="RND-6_FAMILY-1696";Tend="2771";Tstart="2379";shortTE="F";uid="410e22ea-b751-4090-bb67-f2d9f7c841a8"
Super-Scaffold_168	RepeatMasker	Retroposon?	36844848	36845058	417	-	.	ID="RND-6_FAMILY-14486";Tend="1401";Tstart="1170";shortTE="F";uid="afe56b1d-5639-4528-bbe9-8ea73475bcae"
Super-Scaffold_168	RepeatMasker	DNA	34371092	34371571	1335	-	.	ID="DNA4-2_AP";Tend="495";Tstart="1";shortTE="F";uid="636ff90e-490d-46cf-8766-42ca60863dec"
Super-Scaffold_168	RepeatMasker	Retroposon?	21089494	21090018	1675	-	.	ID="RND-5_FAMILY-9490";Tend="1569";Tstart="1045";shortTE="F";uid="4801d837-2380-4bef-82b9-f3a358572f2c"
Super-Scaffold_168	RepeatMasker	DNA	46990623	46990910	860	-	.	ID="DNA4-2_AP";Tend="769";Tstart="462";shortTE="F";uid="45f86e78-1f2d-40b7-8f41-c085d90de2cb"
Super-Scaffold_168	RepeatMasker	DNA/hAT-Tip100	43424491	43424633	637	-	.	ID="RND-6_FAMILY-6397";Tend="219";Tstart="77";shortTE="F";uid="1a7061e1-ce5b-46b4-8ab1-2d258204ce04"
Super-Scaffold_168	RepeatMasker	DNA/IS3EU	40193220	40193386	755	-	.	ID="RND-6_FAMILY-8275";TEgroup="ctg_5%7CRND-6_FAMILY-8275%7C1";Tend="5077";Tstart="4962";shortTE="F";uid="05443228-6b97-42a6-ba37-06509ed4d13f"
Super-Scaffold_168	RepeatMasker	Retroposon?	43200630	43200954	1054	-	.	ID="SINE2-1_AP";Tend="1463";Tstart="1114";shortTE="F";uid="8287bc93-af4f-41c7-8cbf-2bdce669309a"
Super-Scaffold_168	RepeatMasker	Unknown	22578387	22578636	1288	-	.	ID="RND-6_FAMILY-3841";Tend="1277";Tstart="1025";shortTE="F";uid="1d16ac87-e0ae-456a-81af-b6d6dfe1b0f6"
Super-Scaffold_168	RepeatMasker	Unknown	37376844	37376953	491	-	.	ID="RND-6_FAMILY-4157";Tend="1643";Tstart="1530";shortTE="F";uid="b4299d65-7c5d-4c76-a2b1-3627ad7bbb7d"
Super-Scaffold_168	RepeatMasker	Unknown	28037128	28037453	1906	-	.	ID="RND-5_FAMILY-2314";Tend="1236";Tstart="915";shortTE="F";uid="d9036121-1508-4269-b625-3e4463d9352f"
Super-Scaffold_168	RepeatMasker	DNA/MULE-MuDR	26603256	26603358	585	-	.	ID="RND-6_FAMILY-1181";Tend="779";Tstart="677";shortTE="F";uid="d29281a6-a1be-48ff-8b84-8892e8d68627"
Super-Scaffold_168	RepeatMasker	DNA/hAT-Tip100	50320017	50322385	14273	-	.	ID="rnd-6_family-7361";Tend="2291";Tstart="1";shortTE="F";uid="8d5a55c2-b57a-4f3e-9872-17d989312a7e"
Super-Scaffold_168	RepeatMasker	DNA/PIF-Harbinger	12323105	12323272	912	-	.	ID="RND-5_FAMILY-1158";Tend="4486";Tstart="4318";shortTE="F";uid="7fd2cbaf-4e42-4428-a58a-c709427e93ac"
Super-Scaffold_168	RepeatMasker	DNA/Ginger-1	35642281	35642443	536	-	.	ID="GINGER1-2_AP";Tend="4010";Tstart="3826";shortTE="F";uid="5f8aef13-b65d-491e-955c-f6e75d04c1b5"
Super-Scaffold_168	RepeatMasker	LTR/Gypsy	243684	248746	40507	-	.	ID="RND-1_FAMILY-46";Tend="6193";Tstart="1293";shortTE="F";uid="46e84590-1a41-431e-8bfe-1dc31fc4f6ac"
Super-Scaffold_168	RepeatMasker	LINE/I	46684584	46685152	538	-	.	ID="RND-5_FAMILY-1734";Tend="937";Tstart="370";shortTE="F";uid="41bf753d-9629-429d-8dfa-5675c7b38b2b"
Super-Scaffold_168	RepeatMasker	DNA/hAT-Tip100	43446920	43447246	2298	-	.	ID="RND-6_FAMILY-262";Tend="1250";Tstart="908";shortTE="F";uid="ed54babe-6719-4788-bb7e-5548ba1dcca4"
Super-Scaffold_168	RepeatMasker	LINE/R2	21626800	21629949	14142	-	.	ID="R2-1_API";Tend="3184";Tstart="8";shortTE="F";uid="06b2f070-f73f-44bf-838e-7f4cd203a463"
Super-Scaffold_168	RepeatMasker	Retroposon?	19981284	19981701	1907	-	.	ID="SINE2-2_AP";Tend="1047";Tstart="623";shortTE="F";uid="b0977241-ebbe-4278-94be-150e8c876c63"
Super-Scaffold_168	RepeatMasker	DNA/MULE-MuDR	35278880	35280779	16879	-	.	ID="RND-6_FAMILY-2421";Tend="2450";Tstart="556";shortTE="F";uid="24e4bba1-39b1-4412-916b-53fe12f8dd11"
Super-Scaffold_168	RepeatMasker	DNA/hAT-Tip100	47321341	47321928	703	-	.	ID="RND-6_FAMILY-3063";Tend="815";Tstart="218";shortTE="F";uid="6f1e51ab-f22d-4172-81b9-1e800ade20a0"
Super-Scaffold_168	RepeatMasker	DNA	10286867	10287260	2289	-	.	ID="RND-1_FAMILY-30";Tend="1421";Tstart="1044";shortTE="F";uid="308d6177-e65a-4825-9e03-6c10c9e99e99"
Super-Scaffold_168	RepeatMasker	DNA/hAT-hAT19	22667286	22668071	4748	-	.	ID="RND-6_FAMILY-20169";Tend="1382";Tstart="592";shortTE="F";uid="1595786e-55a8-49e8-8c94-8eb4e2ee3e53"
Super-Scaffold_168	RepeatMasker	LINE/I-Jockey	16521732	16521998	410	-	.	ID="JOCKEY-7_DF";Tend="1605";Tstart="1327";shortTE="F";uid="c3f14479-a465-4d5c-b4d6-754a837ee66b"
Super-Scaffold_168	RepeatMasker	Unknown	32651845	32652073	2045	-	.	ID="RND-6_FAMILY-16862";Tend="651";Tstart="423";shortTE="F";uid="0896a00f-e3c7-4f53-bf4c-7d50b56da23a"
Super-Scaffold_168	RepeatMasker	DNA	28566667	28567067	933	-	.	ID="RND-4_FAMILY-458";Tend="418";Tstart="1";shortTE="F";uid="39c994ae-d6d9-4b89-b02e-862af3b066a9"
Super-Scaffold_168	RepeatMasker	DNA/MULE-MuDR	44543521	44543675	434	-	.	ID="RND-6_FAMILY-8366";Tend="640";Tstart="470";shortTE="F";uid="efaf26f1-0fda-4cc8-aa2f-707206a50579"
Super-Scaffold_168	RepeatMasker	DNA/hAT-Tip100	27565631	27565868	610	-	.	ID="RND-6_FAMILY-7340";Tend="1882";Tstart="1652";shortTE="F";uid="167380eb-6fe1-41c5-a215-59035734728b"
Super-Scaffold_168	RepeatMasker	LTR/Gypsy	24109900	24110427	2073	-	.	ID="RND-6_FAMILY-15483";Tend="1062";Tstart="555";shortTE="F";uid="541d6afa-1390-4dcb-bcfb-26b03998a544"
Super-Scaffold_168	RepeatMasker	LINE/CR1	4768044	4768252	1891	-	.	ID="RND-1_FAMILY-467";Tend="2559";Tstart="2351";shortTE="F";uid="13ee2a8e-76c3-4276-bf6f-2d083ef0e054"
Super-Scaffold_168	RepeatMasker	DNA/MULE-MuDR	51647978	51648191	1239	-	.	ID="RND-6_FAMILY-3625";Tend="1157";Tstart="945";shortTE="F";uid="ab27bf78-8729-4577-b254-7c6e84cc35ad"
Super-Scaffold_168	RepeatMasker	DNA	26588154	26588670	2730	-	.	ID="DNA4-2_AP";Tend="514";Tstart="3";shortTE="F";uid="911a7431-bd8b-4ecd-9f78-e47ad0ed5dc4"
Super-Scaffold_168	RepeatMasker	DNA	11998951	11999727	6282	-	.	ID="RND-1_FAMILY-232";Tend="1722";Tstart="945";shortTE="F";uid="bc6430b0-4d8c-40c9-952b-44062f582ff1"
Super-Scaffold_168	RepeatMasker	DNA/TcMar-m44	45690126	45691541	844	-	.	ID="RND-1_FAMILY-243";Tend="5587";Tstart="4179";shortTE="F";uid="87af8be8-80ed-4005-a752-4278e2dd642b"
Super-Scaffold_168	RepeatMasker	DNA/Ginger-1	16498304	16498884	1324	-	.	ID="RND-6_FAMILY-1352";Tend="1920";Tstart="1373";shortTE="F";uid="36e7a886-5362-4597-a13c-c9b1881f265e"
Super-Scaffold_168	RepeatMasker	Unknown	28576445	28576699	1564	-	.	ID="RND-6_FAMILY-2829";Tend="1151";Tstart="900";shortTE="F";uid="8ab5affc-7e1e-4abe-830a-e2a96d35ce8c"
Super-Scaffold_168	RepeatMasker	DNA	8365442	8365558	414	-	.	ID="TTAA18B_AP";Tend="169";Tstart="29";shortTE="F";uid="86976fe5-a3a2-4ace-b51d-e8b0dfeed8b4"
Super-Scaffold_168	RepeatMasker	DNA/Maverick	3067438	3068780	10635	-	.	ID="RND-1_FAMILY-109";Tend="2341";Tstart="1005";shortTE="F";uid="c889ab14-7c9f-406e-8f00-9b34449e4e42"
Super-Scaffold_168	RepeatMasker	DNA	11125669	11125898	1440	-	.	ID="TTAA2C_AP";Tend="223";Tstart="1";shortTE="F";uid="3f282412-5189-4d20-8038-fe48013bb970"
Super-Scaffold_168	RepeatMasker	DNA/Sola-1	4412265	4413807	11175	-	.	ID="RND-6_FAMILY-1019";Tend="1514";Tstart="1";shortTE="F";uid="f5bf83b6-9f2d-4993-bf06-e23eed3b59f0"
Super-Scaffold_168	RepeatMasker	Unknown	34815532	34815768	992	-	.	ID="RND-4_FAMILY-1804";Tend="1366";Tstart="1145";shortTE="F";uid="e78a17f1-4216-4e43-9a38-b37ba9cbc2b7"
Super-Scaffold_168	RepeatMasker	Unknown	20482601	20482764	813	-	.	ID="RND-6_FAMILY-818";Tend="1737";Tstart="1569";shortTE="F";uid="4c84d8cb-c55b-420e-99b1-982210ee2fe1"
Super-Scaffold_168	RepeatMasker	DNA	41051179	41051622	2687	-	.	ID="TTAA3B_AP";Tend="436";Tstart="1";shortTE="F";uid="cda63370-2954-428c-afa3-ee342341193c"
Super-Scaffold_168	RepeatMasker	DNA/P	33291559	33292188	905	-	.	ID="p-4_ap";Tend="1889";Tstart="1306";shortTE="F";uid="b0d6806b-896f-4539-9a68-1ffafc3272af"
Super-Scaffold_168	RepeatMasker	DNA/hAT-Charlie	25527755	25527986	821	-	.	ID="rnd-6_family-7471";Tend="719";Tstart="537";shortTE="F";uid="3e71b8af-46a0-43d4-98f0-67c9a638d739"
Super-Scaffold_168	RepeatMasker	DNA/hAT-Tip100	1128390	1129247	800	-	.	ID="rnd-6_family-3320";Tend="1622";Tstart="553";shortTE="F";uid="bd1df31f-1250-4055-a873-03cfbf830a47"
Super-Scaffold_168	RepeatMasker	DNA/Kolobok-E	43254305	43255132	1533	-	.	ID="RND-6_FAMILY-1812";Tend="2302";Tstart="1501";shortTE="F";uid="b5fd07f6-1058-467d-8baf-9427e5582102"
Super-Scaffold_168	RepeatMasker	DNA/P	3674443	3674645	436	-	.	ID="RND-6_FAMILY-12489";Tend="1060";Tstart="835";shortTE="F";uid="9cb86bdd-7b8f-433c-88b6-5fc3da059dd1"
Super-Scaffold_168	RepeatMasker	Retroposon?	29873710	29874074	547	-	.	ID="RND-6_FAMILY-6579";Tend="1011";Tstart="593";shortTE="F";uid="2e153e2a-7822-4f39-83c2-fa4148cf2982"
Super-Scaffold_168	RepeatMasker	Unknown	14217354	14218121	4611	-	.	ID="RND-6_FAMILY-1396";Tend="1409";Tstart="685";shortTE="F";uid="40946bf5-aadf-4233-a4e5-491d4b14b2aa"
Super-Scaffold_168	RepeatMasker	DNA/Ginger-1	9465666	9466162	973	-	.	ID="RND-6_FAMILY-6948";Tend="2145";Tstart="1602";shortTE="F";uid="faf876f3-0d5c-4ee0-acb9-6b2c5f149208"
Super-Scaffold_168	RepeatMasker	LTR/Gypsy	52253104	52255383	5294	-	.	ID="GYPSY1-I_AP";Tend="4071";Tstart="1795";shortTE="F";uid="0b5948a3-fdfd-40d3-81b8-13a3320a8bcb"
Super-Scaffold_168	RepeatMasker	DNA/P	40002216	40007259	42851	-	.	ID="rnd-1_family-124";Tend="5661";Tstart="650";shortTE="F";uid="8984637f-3527-4712-81b1-1718599ab948"
Super-Scaffold_168	RepeatMasker	DNA/hAT-hAT19	44374091	44374793	5149	-	.	ID="RND-6_FAMILY-6838";Tend="1632";Tstart="926";shortTE="F";uid="dd4bf4c1-391b-4995-9abe-ca73d229c53d"
Super-Scaffold_168	RepeatMasker	DNA/hAT-Charlie	5819384	5819666	2087	-	.	ID="RND-1_FAMILY-404";Tend="1266";Tstart="961";shortTE="F";uid="fb0baf4e-5db8-4428-853f-57490400f03e"
Super-Scaffold_168	RepeatMasker	DNA/Ginger-1	37622266	37622906	1615	-	.	ID="RND-6_FAMILY-1352";Tend="2140";Tstart="1454";shortTE="F";uid="b21c45c7-c3d6-4093-b0e4-6a8182b99dc4"
Super-Scaffold_168	RepeatMasker	Retroposon?	38336433	38338036	4945	-	.	ID="SINE2-1_AP";Tend="1768";Tstart="27";shortTE="F";uid="e05e3e85-2014-463d-b5ad-13fc27fc0a1c"
Super-Scaffold_168	RepeatMasker	LTR/Copia	33337127	33337531	2097	-	.	ID="RND-5_FAMILY-808";Tend="4469";Tstart="4097";shortTE="F";uid="d6281fb2-944f-4e5e-a4dc-b1ff9310da06"
Super-Scaffold_168	RepeatMasker	DNA	10137076	10137332	736	-	.	ID="TTAA2C_AP";Tend="266";Tstart="2";shortTE="F";uid="0672b882-2713-48a8-b0c0-cbf09e76d125"
Super-Scaffold_168	RepeatMasker	DNA/TcMar-m44	9157068	9157435	1272	-	.	ID="RND-1_FAMILY-329";Tend="1811";Tstart="1441";shortTE="F";uid="9dfe6278-6742-4fb6-ab2c-b67bf6626312"
Super-Scaffold_168	RepeatMasker	DNA/hAT-Charlie	5590345	5590469	741	-	.	ID="RND-6_FAMILY-11898";Tend="722";Tstart="607";shortTE="F";uid="3027bc48-a785-44e5-9953-01aa53d48b94"
Super-Scaffold_168	RepeatMasker	DNA/hAT-Tip100	4895269	4895588	2245	-	.	ID="RND-6_FAMILY-37697";Tend="1274";Tstart="964";shortTE="F";uid="7b44cd9a-52d6-4663-b3c4-32f5e63db503"
Super-Scaffold_168	RepeatMasker	DNA/Ginger-1	8173667	8173786	564	-	.	ID="RND-6_FAMILY-1352";Tend="886";Tstart="769";shortTE="F";uid="b7e48ab4-41f8-4a32-b17f-9610c16883b2"
Super-Scaffold_168	RepeatMasker	DNA/TcMar-m44	14481813	14482047	689	-	.	ID="MARINERN-1B_AP";Tend="227";Tstart="4";shortTE="F";uid="f9ff3c5e-7f63-4b38-aecc-4c77fe351d12"
Super-Scaffold_168	RepeatMasker	DNA/hAT-Tip100	6357589	6358032	3305	-	.	ID="RND-6_FAMILY-9352";Tend="1058";Tstart="623";shortTE="F";uid="f48bbe9a-13ac-49c9-85c5-1eb49412bb3f"
Super-Scaffold_168	RepeatMasker	DNA/hAT-Tip100	14695881	14696727	1674	-	.	ID="RND-6_FAMILY-2452";Tend="2644";Tstart="1795";shortTE="F";uid="7844f598-f696-4f50-8cf9-625a596f541a"
Super-Scaffold_168	RepeatMasker	DNA/PIF-Harbinger	43101286	43101854	586	-	.	ID="RND-5_FAMILY-579";Tend="1686";Tstart="1170";shortTE="F";uid="2d50d954-2813-48b9-807a-bf44a24965a7"
Super-Scaffold_168	RepeatMasker	RC/Helitron	31830088	31830564	3732	-	.	ID="RND-1_FAMILY-86";Tend="1254";Tstart="781";shortTE="F";uid="e54815ea-b4a7-4d9a-8b9e-cf3a61f5f7c2"
Super-Scaffold_168	RepeatMasker	LTR/Gypsy	7217028	7217938	1123	-	.	ID="RND-6_FAMILY-13957";Tend="3430";Tstart="2517";shortTE="F";uid="2e6a3571-13ea-4e96-b7f8-205c2793fe86"
Super-Scaffold_168	RepeatMasker	DNA/TcMar-m44	4640854	4641252	554	-	.	ID="MARINER-3_AP";TEgroup="ctg_5%7CMARINER-3_AP%7C1";Tend="2245";Tstart="1";shortTE="F";uid="3a23bad9-cbb1-4a94-a845-5793ec9e7336"
Super-Scaffold_168	RepeatMasker	Retroposon?	43017320	43018566	5992	-	.	ID="SINE2-2_AP";Tend="1241";Tstart="1";shortTE="F";uid="cc40f33a-18ef-4d60-94f1-bbc0bb758722"
Super-Scaffold_168	RepeatMasker	DNA/TcMar-m44	15818003	15818864	2216	-	.	ID="MARINER-2_AP";Tend="1667";Tstart="808";shortTE="F";uid="d3276442-5f0e-4e59-901f-ffa88e4eb1ad"
Super-Scaffold_168	RepeatMasker	DNA/hAT-hAT19	51172513	51172706	500	-	.	ID="RND-6_FAMILY-7458";Tend="853";Tstart="671";shortTE="F";uid="5fb041c1-5376-4f9d-b570-569ad8ec601b"
Super-Scaffold_168	RepeatMasker	Unknown	6260478	6260602	565	-	.	ID="RND-6_FAMILY-3841";Tend="1286";Tstart="1158";shortTE="F";uid="f7dec60d-6797-4706-96fb-452d3a11134a"
Super-Scaffold_168	RepeatMasker	DNA/hAT-Tip100	48925653	48925876	917	-	.	ID="DNA8-18B_AP";Tend="433";Tstart="229";shortTE="F";uid="a446a412-3916-43eb-a642-383ad3ada300"
Super-Scaffold_168	RepeatMasker	DNA	49443645	49443964	928	-	.	ID="RND-5_FAMILY-5494";Tend="1306";Tstart="1008";shortTE="F";uid="de2c8b9c-a8dc-49ed-826b-f6815691d5c4"
Super-Scaffold_168	RepeatMasker	DNA/Kolobok-E	16490253	16490770	3705	-	.	ID="RND-5_FAMILY-4021";TEgroup="ctg_5%7CRND-5_FAMILY-4021%7C2";Tend="1536";Tstart="916";shortTE="F";uid="adab3780-bdcf-4c3b-863f-010db3bd9e2b"
Super-Scaffold_168	RepeatMasker	LINE/CR1	1784758	1785329	2035	-	.	ID="RND-6_FAMILY-3093";Tend="2475";Tstart="1411";shortTE="F";uid="f72ee8d5-29e9-4577-bd06-c44477e75e15"
Super-Scaffold_168	RepeatMasker	LTR/Gypsy	52091185	52091497	2845	-	.	ID="RND-5_FAMILY-1751";Tend="2794";Tstart="2482";shortTE="F";uid="55fc5d2b-dbb7-42a0-a361-46f81c6f3808"
Super-Scaffold_168	RepeatMasker	DNA/PIF-Harbinger	18059017	18059191	487	-	.	ID="RND-6_FAMILY-8673";Tend="1273";Tstart="1094";shortTE="F";uid="4c99befc-4bca-446f-a386-542d36a18473"
Super-Scaffold_168	RepeatMasker	Retroposon?	42664281	42664400	641	-	.	ID="RND-5_FAMILY-2063";Tend="2817";Tstart="2700";shortTE="F";uid="ad0e32b9-71ad-483c-af33-af2cef0691d6"
Super-Scaffold_168	RepeatMasker	DNA/Merlin	48839836	48840754	1759	-	.	ID="rnd-6_family-2677";Tend="1319";Tstart="16";shortTE="F";uid="7ae6e356-c76d-48f4-a82c-ae8f45cd9e0f"
Super-Scaffold_168	RepeatMasker	DNA/Kolobok-E	22654273	22654497	475	-	.	ID="RND-6_FAMILY-46695";Tend="254";Tstart="35";shortTE="F";uid="8610b5b4-d89e-4e71-9adc-f1b417f2ba20"
Super-Scaffold_168	RepeatMasker	DNA	169846	170814	1223	-	.	ID="RND-6_FAMILY-5471";Tend="3020";Tstart="972";shortTE="F";uid="12ae4543-d0f9-42b9-822d-1e6ff679b193"
Super-Scaffold_168	RepeatMasker	LTR/Pao	27078901	27082062	12328	-	.	ID="RND-5_FAMILY-1001";Tend="3963";Tstart="190";shortTE="F";uid="4aae32b6-176d-4d4d-995c-72b4641a9da6"
Super-Scaffold_168	RepeatMasker	DNA/Ginger-2	5715205	5715326	837	-	.	ID="RND-6_FAMILY-7226";Tend="2176";Tstart="2051";shortTE="F";uid="d57bfa79-3229-4aa4-958d-1e6eace05b62"
Super-Scaffold_168	RepeatMasker	Unknown	28067864	28068505	1924	-	.	ID="RND-4_FAMILY-543";Tend="1690";Tstart="986";shortTE="F";uid="2608b95e-825a-4d2f-9907-aa6b43585810"
Super-Scaffold_168	RepeatMasker	DNA/P	20033336	20033528	951	-	.	ID="RND-6_FAMILY-23636";TEgroup="ctg_5%7CRND-6_FAMILY-23636%7C1";Tend="2216";Tstart="831";shortTE="F";uid="1b3d3b52-dcf6-4e2b-8ad0-c3cfdd9209a3"
Super-Scaffold_168	RepeatMasker	DNA/hAT?	3661812	3662010	964	-	.	ID="DNA8-60_AP";Tend="418";Tstart="237";shortTE="F";uid="879768bf-1ea0-412c-b76c-8b3cd1d3ae4f"
Super-Scaffold_168	RepeatMasker	DNA/Kolobok-E	10202553	10202853	468	-	.	ID="RND-6_FAMILY-5911";Tend="523";Tstart="201";shortTE="F";uid="5ba93242-3bb7-4438-a321-7b6fc598bb93"
Super-Scaffold_168	RepeatMasker	RC/Helitron	15663325	15664078	5678	-	.	ID="RND-1_FAMILY-177";Tend="1598";Tstart="876";shortTE="F";uid="88614ac4-f0a9-4e07-954d-816df0606bd8"
Super-Scaffold_168	RepeatMasker	DNA/MULE-NOF	4717229	4717357	550	-	.	ID="RND-5_FAMILY-364";Tend="2133";Tstart="2009";shortTE="F";uid="698dff81-8804-492e-9380-4c6c529ac8d4"
Super-Scaffold_168	RepeatMasker	DNA/MULE-MuDR	3673613	3673798	826	-	.	ID="RND-1_FAMILY-65";Tend="4741";Tstart="4548";shortTE="F";uid="8077e124-c795-472f-ba59-c2c3e05d0de6"
Super-Scaffold_168	RepeatMasker	DNA/Kolobok-E	8173586	8173762	686	-	.	ID="KOLOBOKE-2_AP";Tend="1279";Tstart="1119";shortTE="F";uid="8267c78b-baee-4e9b-bc34-b89d439444ee"
Super-Scaffold_168	RepeatMasker	DNA/MULE-MuDR	5655546	5655652	565	-	.	ID="RND-6_FAMILY-8366";Tend="2543";Tstart="2437";shortTE="F";uid="e253dc72-fdbb-465d-821b-72b364e80269"
Super-Scaffold_168	RepeatMasker	DNA/Kolobok-E	43504426	43504560	420	-	.	ID="KOLOBOKE-4_AP";Tend="3098";Tstart="2966";shortTE="F";uid="22bbde79-ba9e-4f9d-bde2-803810dc1993"
Super-Scaffold_168	RepeatMasker	DNA/PIF-Harbinger	3667358	3668237	3010	-	.	ID="harb-1_ap";Tend="1427";Tstart="1";shortTE="F";uid="7f317f39-59a3-41d0-8cec-e633c94aca3e"
Super-Scaffold_168	RepeatMasker	DNA	12632478	12633044	2266	-	.	ID="dna4-1_ap";Tend="562";Tstart="1";shortTE="F";uid="9e5a9e1c-b2e6-49ff-8dd5-27b715baa96c"
Super-Scaffold_168	RepeatMasker	RC/Helitron	29361579	29361810	499	-	.	ID="RND-1_FAMILY-138";Tend="1531";Tstart="1312";shortTE="F";uid="63cc3a5d-68be-48bd-82b3-042e5d1334c0"
Super-Scaffold_168	RepeatMasker	DNA/Ginger-1	42676096	42676564	549	-	.	ID="RND-6_FAMILY-6948";TEgroup="ctg_5%7CRND-6_FAMILY-6948%7C12";Tend="1323";Tstart="522";shortTE="F";uid="feb3ac87-8296-451c-8a28-485392f10839"
Super-Scaffold_168	RepeatMasker	DNA/Ginger-1	46029026	46029288	446	-	.	ID="RND-6_FAMILY-1352";Tend="2156";Tstart="1858";shortTE="F";uid="8e8a945a-fe07-42b4-9537-3d5637c3867f"
Super-Scaffold_168	RepeatMasker	DNA/PIF-Harbinger	4271485	4271635	555	-	.	ID="RND-6_FAMILY-8590";Tend="2518";Tstart="2368";shortTE="F";uid="3c0c6735-8184-42c0-bf2d-c4be079e05c1"
Super-Scaffold_168	RepeatMasker	DNA/PIF-Harbinger	45241170	45241908	881	-	.	ID="HARB-1_AP";Tend="737";Tstart="1";shortTE="F";uid="4a1ad033-8700-40df-a2bf-64e97f5530de"
Super-Scaffold_168	RepeatMasker	DNA/CMC-EnSpm	47565772	47566636	1088	-	.	ID="RND-6_FAMILY-2460";TEgroup="ctg_5%7CRND-6_FAMILY-2460%7C1";Tend="2892";Tstart="1418";shortTE="F";uid="3abc64df-384a-4db9-ad03-eb1aa3bd983d"
Super-Scaffold_168	RepeatMasker	DNA/hAT	28958423	28958576	980	-	.	ID="RND-5_FAMILY-678";Tend="4843";Tstart="4693";shortTE="F";uid="8babbce1-7dd5-4920-a579-779a2ade5d62"
Super-Scaffold_168	RepeatMasker	Unknown	29344657	29344900	1245	-	.	ID="RND-6_FAMILY-17168";Tend="1026";Tstart="790";shortTE="F";uid="cf0bc9e2-e1d7-4e2b-833a-8b61cebb705e"
Super-Scaffold_168	RepeatMasker	DNA/hAT-Charlie	43418436	43418626	1013	-	.	ID="DNA8-72_AP";Tend="179";Tstart="1";shortTE="F";uid="d4503e0f-e6ab-4da8-ac00-17e916908f58"
Super-Scaffold_168	RepeatMasker	DNA/Ginger-1	45444357	45444546	914	-	.	ID="RND-6_FAMILY-1352";Tend="919";Tstart="726";shortTE="F";uid="773b29a3-cc31-41ae-ac68-788277713528"
Super-Scaffold_168	RepeatMasker	RC/Helitron	45586568	45588312	11218	-	.	ID="RND-6_FAMILY-2356";Tend="2774";Tstart="1195";shortTE="F";uid="8df948a8-a8a6-46c2-9963-33f2738a9196"
Super-Scaffold_168	RepeatMasker	LINE/CR1	15692812	15693966	4817	-	.	ID="RND-1_FAMILY-470";Tend="3068";Tstart="1997";shortTE="F";uid="58240c0c-774a-4e96-8f5b-96b9908987af"
Super-Scaffold_168	RepeatMasker	DNA	17647959	17648424	950	-	.	ID="TTAA2_AP";Tend="427";Tstart="1";shortTE="F";uid="ae3bba11-e9df-44f2-a946-0a5fa46b608a"
Super-Scaffold_168	RepeatMasker	DNA/Ginger-1	24037392	24037504	614	-	.	ID="rnd-6_family-1352";Tend="2215";Tstart="2025";shortTE="F";uid="b34c40fc-b026-4ccd-8452-4beb46de9760"
Super-Scaffold_168	RepeatMasker	DNA/hAT	4707245	4707768	4142	-	.	ID="RND-5_FAMILY-901";Tend="1478";Tstart="969";shortTE="F";uid="92ec3795-a955-4ce2-a330-293fab6d07fe"
Super-Scaffold_168	RepeatMasker	Unknown	10391126	10391480	1730	-	.	ID="RND-5_FAMILY-1510";Tend="1323";Tstart="973";shortTE="F";uid="e417f47a-0eea-4a51-97ba-1e474e92d027"
Super-Scaffold_168	RepeatMasker	Unknown	40578593	40578961	1786	-	.	ID="RND-4_FAMILY-1804";Tend="1394";Tstart="1017";shortTE="F";uid="4dee23b7-27e3-44e8-8b54-202cbf0de7fe"
Super-Scaffold_168	RepeatMasker	DNA	39671610	39671845	1402	-	.	ID="DNA-TTAA-1_AP";Tend="239";Tstart="1";shortTE="F";uid="ccc235eb-8f02-4268-9253-0f9ec8f4f2ff"
Super-Scaffold_168	RepeatMasker	DNA/PIF-Harbinger	2586202	2586372	434	-	.	ID="RND-6_FAMILY-27969";Tend="2351";Tstart="2181";shortTE="F";uid="94e62d75-ab17-41a4-a590-35eae3d65fa8"
Super-Scaffold_168	RepeatMasker	RC/Helitron	30421987	30422154	472	-	.	ID="RND-5_FAMILY-2212";Tend="963";Tstart="794";shortTE="F";uid="39d15ad2-4e4a-4955-88e2-54cbac8d5a4d"
Super-Scaffold_168	RepeatMasker	DNA/hAT-Tip100	4050954	4051991	654	-	.	ID="RND-6_FAMILY-13862";Tend="2701";Tstart="1698";shortTE="F";uid="a972c547-ff92-45d8-a214-6bca841b6418"
Super-Scaffold_168	RepeatMasker	DNA/Ginger-2	43403013	43403188	537	-	.	ID="RND-6_FAMILY-60";Tend="1054";Tstart="880";shortTE="F";uid="09f6e86e-8361-45d2-9ac3-9514a6bb541d"
Super-Scaffold_168	RepeatMasker	DNA/PIF-Harbinger	29902247	29902415	616	-	.	ID="RND-6_FAMILY-5669";Tend="2772";Tstart="2613";shortTE="F";uid="b2d088ce-217c-4fd7-867e-604db08fdc17"
Super-Scaffold_168	RepeatMasker	DNA/PIF-Harbinger	1756975	1757500	1224	-	.	ID="RND-6_FAMILY-5669";Tend="1912";Tstart="1390";shortTE="F";uid="2475f5f9-afa4-47f3-9d98-65aa42514d3f"
Super-Scaffold_168	RepeatMasker	DNA/Ginger-1	36959819	36959980	1040	-	.	ID="RND-6_FAMILY-15982";Tend="750";Tstart="590";shortTE="F";uid="1fba30f5-18a0-4360-98de-8edac9a6937f"
Super-Scaffold_168	RepeatMasker	LTR/Gypsy	51122618	51122766	547	-	.	ID="RND-1_FAMILY-185";Tend="3298";Tstart="3140";shortTE="F";uid="d7986df6-376f-4406-938f-529167375dbb"
Super-Scaffold_168	RepeatMasker	Unknown	33744504	33744629	801	-	.	ID="RND-1_FAMILY-224";Tend="1128";Tstart="1005";shortTE="F";uid="4f69c6aa-1b99-4c7b-b878-6e5c6416bbdb"
Super-Scaffold_168	RepeatMasker	DNA/hAT-hAT19	42546818	42547014	424	-	.	ID="HAT-N15_AP";Tend="198";Tstart="6";shortTE="F";uid="c02d5b4a-9e93-4e95-9d3e-c77a1b1e4dc4"
Super-Scaffold_168	RepeatMasker	DNA/MULE-MuDR	32739336	32739703	477	-	.	ID="RND-1_FAMILY-424";Tend="1840";Tstart="1466";shortTE="F";uid="f9209e4a-b35a-4478-9577-711dbdd75689"
Super-Scaffold_168	RepeatMasker	LTR/Gypsy	3778690	3779266	1337	-	.	ID="GYPSY6-LTR_AP";Tend="616";Tstart="9";shortTE="F";uid="a6271d46-d5da-47a2-9840-1887c5fec062"
Super-Scaffold_168	RepeatMasker	DNA/Kolobok-E	32985273	32985720	2345	-	.	ID="KOLOBOKE-2_AP";Tend="447";Tstart="1";shortTE="F";uid="da17e72d-1d5c-4c1e-a5a4-b91a2fded354"
Super-Scaffold_168	RepeatMasker	DNA/MULE-MuDR	14233290	14234144	2988	-	.	ID="rnd-5_family-1864";Tend="1246";Tstart="146";shortTE="F";uid="4fb7ff51-1ae5-4ce4-b16f-a62fa379d9eb"
Super-Scaffold_168	RepeatMasker	DNA/hAT-Tip100	36972993	36974195	2368	-	.	ID="RND-5_FAMILY-295";Tend="2017";Tstart="795";shortTE="F";uid="b56009a4-b4d2-4114-acc5-d47b599e05a4"
Super-Scaffold_168	RepeatMasker	Unknown	37479495	37480351	5212	-	.	ID="RND-6_FAMILY-5551";Tend="1530";Tstart="638";shortTE="F";uid="48b3dbe2-e4a0-4e40-a849-848e30cea075"
Super-Scaffold_168	RepeatMasker	DNA/Kolobok-E	39834345	39834674	792	-	.	ID="KOLOBOKE-2_AP";Tend="1382";Tstart="1073";shortTE="F";uid="2c1b2175-bf89-4173-9eb7-be6d0153b228"
Super-Scaffold_168	RepeatMasker	DNA/hAT-hAT19	48571686	48571791	426	-	.	ID="DNA8-88_AP";Tend="580";Tstart="459";shortTE="F";uid="5a0f60f3-c66c-44b3-9cb9-fb33ff964089"
Super-Scaffold_168	RepeatMasker	LTR/Gypsy	1637154	1639875	17358	-	.	ID="RND-1_FAMILY-379";Tend="7797";Tstart="4884";shortTE="F";uid="56ebf59d-9bfb-4f80-92ea-18fac3692d13"
Super-Scaffold_168	RepeatMasker	DNA/hAT-Tip100	20122373	20122621	462	-	.	ID="RND-6_FAMILY-14955";Tend="1077";Tstart="830";shortTE="F";uid="9355df29-3865-4d47-bff7-7d01577f5732"
Super-Scaffold_168	RepeatMasker	DNA/hAT-Charlie	34856246	34856558	1771	-	.	ID="RND-1_FAMILY-506";Tend="1312";Tstart="992";shortTE="F";uid="604220d3-f76a-4424-a381-13ae5cdb36f6"
Super-Scaffold_168	RepeatMasker	DNA	32684050	32688032	35222	-	.	ID="RND-6_FAMILY-14953";Tend="4475";Tstart="493";shortTE="F";uid="2ced9161-8933-4917-a150-c454e941d73b"
Super-Scaffold_168	RepeatMasker	DNA/hAT-Ac	5676266	5676999	604	-	.	ID="HOPPER_BD";Tend="1972";Tstart="1243";shortTE="F";uid="20420dca-16b0-4af8-92e8-c59b277aa5ca"
Super-Scaffold_168	RepeatMasker	DNA/Ginger-1	25821953	25822245	1916	-	.	ID="rnd-6_family-1352";Tend="1009";Tstart="577";shortTE="F";uid="aa7f6024-c1b6-4bad-9e22-8997ec9c4f94"
Super-Scaffold_168	RepeatMasker	DNA/Ginger-1	41886774	41887152	3674	-	.	ID="rnd-6_family-1352";Tend="2135";Tstart="599";shortTE="F";uid="2eb6a9e7-4a63-4b05-a186-c4a864a62f83"
Super-Scaffold_168	RepeatMasker	DNA	12305511	12305614	532	-	.	ID="ttaa4c_ap";Tend="104";Tstart="1";shortTE="F";uid="1bf69461-1e80-4592-9f50-2d49f7563142"
Super-Scaffold_168	RepeatMasker	Unknown	24848724	24849512	6686	-	.	ID="RND-1_FAMILY-51";Tend="1346";Tstart="564";shortTE="F";uid="a0dfc9c3-7756-4c73-b779-15f01ee383f6"
Super-Scaffold_168	RepeatMasker	Unknown	30369080	30369372	984	-	.	ID="RND-6_FAMILY-2562";TEgroup="ctg_5%7CRND-6_FAMILY-2562%7C1";Tend="1790";Tstart="777";shortTE="F";uid="adb7c9c3-b06f-42f6-84bc-76fc26accdaa"
Super-Scaffold_168	RepeatMasker	Unknown	17945894	17946472	4644	-	.	ID="RND-6_FAMILY-6277";Tend="1842";Tstart="1266";shortTE="F";uid="c77d5b94-e03f-4539-9a6d-dae97ad68396"
Super-Scaffold_168	RepeatMasker	DNA/Ginger-1	24690064	24690456	610	-	.	ID="RND-6_FAMILY-1352";Tend="1533";Tstart="1099";shortTE="F";uid="4bcf8d64-e66e-4dfc-a260-9e39e7873a89"
Super-Scaffold_168	RepeatMasker	RC/Helitron	48842122	48842256	675	-	.	ID="RND-5_FAMILY-2153";Tend="1696";Tstart="1564";shortTE="F";uid="4a437c38-b72f-481e-9833-d075516fcf0f"
Super-Scaffold_168	RepeatMasker	Retroposon?	25669151	25669819	2433	-	.	ID="SINE2-1_AP";Tend="1463";Tstart="796";shortTE="F";uid="6bd83773-e997-4628-99a4-41351e48c88b"
Super-Scaffold_168	RepeatMasker	DNA/MULE-MuDR	19855709	19856075	614	-	.	ID="RND-6_FAMILY-23826";Tend="2518";Tstart="2138";shortTE="F";uid="949c7fe3-a291-49d6-aae7-5f44d20a9999"
Super-Scaffold_168	RepeatMasker	DNA/P	17981540	17981811	682	-	.	ID="RND-1_FAMILY-75";Tend="4595";Tstart="3964";shortTE="F";uid="e4ae4306-2b3b-4428-bd46-fea78b013a83"
Super-Scaffold_168	RepeatMasker	DNA/Ginger-1	47426435	47426610	494	-	.	ID="rnd-6_family-1352";Tend="883";Tstart="749";shortTE="F";uid="607c5c15-05f5-45c0-8777-830dbaf6f789"
Super-Scaffold_168	RepeatMasker	DNA/P	9305853	9306400	625	-	.	ID="RND-1_FAMILY-75";Tend="3172";Tstart="2615";shortTE="F";uid="af10f900-7c32-4e41-9fc8-8f694e3d6689"
Super-Scaffold_168	RepeatMasker	DNA/Maverick	32832800	32840325	62188	-	.	ID="rnd-5_family-818";Tend="8176";Tstart="2731";shortTE="F";uid="ddd7c330-5dfb-44db-9f8f-ca8badaab520"
Super-Scaffold_168	RepeatMasker	DNA/hAT-Charlie	17769185	17769729	593	-	.	ID="rnd-6_family-14153";Tend="2038";Tstart="1188";shortTE="F";uid="5589f1ac-abd1-4283-a5ec-f46abeac0305"
Super-Scaffold_168	RepeatMasker	Retroposon?	5956874	5957386	1413	-	.	ID="SINE2-1_AP";Tend="1292";Tstart="318";shortTE="F";uid="cad85170-e0f4-4acc-b83f-dfd6e31613be"
Super-Scaffold_168	RepeatMasker	LINE/CR1	34319864	34320559	1163	-	.	ID="RND-6_FAMILY-760";Tend="1545";Tstart="850";shortTE="F";uid="f8ca06ad-e30d-445d-9747-9d1012127250"
Super-Scaffold_168	RepeatMasker	RC/Helitron	15795785	15795898	516	-	.	ID="RND-5_FAMILY-6677";Tend="1548";Tstart="1430";shortTE="F";uid="0a0c60b6-d2da-4c18-b328-8e7a46f65c48"
Super-Scaffold_168	RepeatMasker	Unknown	48314571	48315057	1135	-	.	ID="RND-4_FAMILY-1804";Tend="1089";Tstart="573";shortTE="F";uid="0294e72b-7122-4f85-87d5-aa8dbbea5e24"
Super-Scaffold_168	RepeatMasker	Unknown	42573304	42573549	671	-	.	ID="RND-1_FAMILY-4";Tend="3130";Tstart="2885";shortTE="F";uid="dcbfac0e-2a02-42b6-ab76-7fe09de9e065"
Super-Scaffold_168	RepeatMasker	LINE/I	5096699	5096855	402	-	.	ID="RND-5_FAMILY-2353";Tend="1257";Tstart="1103";shortTE="F";uid="5212bafb-055d-4b38-87cb-b60029763958"
Super-Scaffold_168	RepeatMasker	LINE/I-Jockey	50241656	50241925	509	-	.	ID="RND-6_FAMILY-3854";Tend="1358";Tstart="1100";shortTE="F";uid="49e16f9c-01e9-414c-a6ad-685f380fb071"
Super-Scaffold_168	RepeatMasker	LTR/Copia	11150157	11150307	579	-	.	ID="RND-6_FAMILY-6832";Tend="2003";Tstart="1849";shortTE="F";uid="66876f01-51d1-4884-a3b6-bbf64d9da8d5"
Super-Scaffold_168	RepeatMasker	DNA/MULE-MuDR	1357453	1358028	732	-	.	ID="RND-6_FAMILY-5424";Tend="1748";Tstart="1174";shortTE="F";uid="6d2ac2b2-097e-475f-86e9-6889b45059d1"
Super-Scaffold_168	RepeatMasker	DNA/hAT-Tip100	29327826	29328540	888	-	.	ID="RND-6_FAMILY-14107";Tend="760";Tstart="56";shortTE="F";uid="7b67d5b3-3d62-474c-9ff5-5b3a8bcfa228"
Super-Scaffold_168	RepeatMasker	DNA/P	29477030	29477203	465	-	.	ID="RND-1_FAMILY-340";Tend="3739";Tstart="3570";shortTE="F";uid="85cba035-d69c-4a03-bd2b-17867d724600"
Super-Scaffold_168	RepeatMasker	RC/Helitron	41917300	41917500	670	-	.	ID="RND-6_FAMILY-6173";Tend="786";Tstart="592";shortTE="F";uid="47745a0b-be60-4f2f-8010-d7632d27d275"
Super-Scaffold_168	RepeatMasker	DNA/Ginger-1	37424897	37425068	1102	-	.	ID="RND-6_FAMILY-15982";Tend="1067";Tstart="573";shortTE="F";uid="303c627b-e19c-476c-b81a-791dfe81b75e"
Super-Scaffold_168	RepeatMasker	DNA	22879800	22880113	723	-	.	ID="RND-6_FAMILY-6998";Tend="581";Tstart="316";shortTE="F";uid="1f5de3db-6023-47fe-9143-1e359c563fa2"
Super-Scaffold_168	RepeatMasker	Retroposon?	7430372	7430661	814	-	.	ID="RND-5_FAMILY-2063";Tend="2835";Tstart="2547";shortTE="F";uid="441efdc0-758a-4229-bc2b-c9605197cf01"
Super-Scaffold_168	RepeatMasker	DNA/hAT-Tip100	15998778	15999523	3326	-	.	ID="RND-6_FAMILY-7639";Tend="737";Tstart="1";shortTE="F";uid="2ef99297-20b5-41b3-8094-8d609fab12c8"
Super-Scaffold_168	RepeatMasker	DNA/MULE-MuDR	19843268	19844668	4995	-	.	ID="RND-5_FAMILY-4152";Tend="2360";Tstart="957";shortTE="F";uid="ebf80d30-8ea7-4f33-87df-9d4ab97c2d71"
Super-Scaffold_168	RepeatMasker	DNA/hAT-Ac	48431874	48432062	512	-	.	ID="RND-6_FAMILY-3628";Tend="1023";Tstart="832";shortTE="F";uid="590c0604-a3f2-444c-af10-80b4f0e893ca"
Super-Scaffold_168	RepeatMasker	DNA	35321580	35321881	1703	-	.	ID="TTAA13B_AP";Tend="593";Tstart="287";shortTE="F";uid="b721c860-88d6-474d-9c94-29e533de57bd"
Super-Scaffold_168	RepeatMasker	RC/Helitron	31918038	31918465	521	-	.	ID="HELITRON-2_HMM";Tend="6346";Tstart="6030";shortTE="F";uid="0f1cbfd9-3475-4a11-a5d5-7855572ee262"
Super-Scaffold_168	RepeatMasker	DNA/hAT-Tip100	4146587	4146761	860	-	.	ID="RND-6_FAMILY-16288";Tend="1660";Tstart="1491";shortTE="F";uid="daa9aa46-c106-4560-8236-09a4a462cb51"
Super-Scaffold_168	RepeatMasker	DNA	43802078	43802546	1166	-	.	ID="DNAX-2_AP";Tend="466";Tstart="1";shortTE="F";uid="3e2803f4-d8af-46be-8736-7f50274c5ba2"
Super-Scaffold_168	RepeatMasker	DNA/Kolobok-E	8234799	8235793	2585	-	.	ID="RND-6_FAMILY-1804";Tend="2659";Tstart="1572";shortTE="F";uid="3ac2651f-0f97-4f6b-84a5-ba57285d2e45"
Super-Scaffold_168	RepeatMasker	DNA/hAT-hAT19	44477860	44478774	6131	-	.	ID="RND-6_FAMILY-12035";Tend="1612";Tstart="632";shortTE="F";uid="8bdcd91f-7632-4ca3-bc22-7aa516330552"
Super-Scaffold_168	RepeatMasker	DNA/TcMar-m44	16991824	16993850	9944	-	.	ID="MARINER-3_AP";Tend="2017";Tstart="1";shortTE="F";uid="22a5ae31-a5d4-490c-b4da-e01db5a48f83"
Super-Scaffold_168	RepeatMasker	DNA/PIF-Harbinger	42692500	42693121	1020	-	.	ID="RND-6_FAMILY-5669";Tend="3009";Tstart="2436";shortTE="F";uid="6b884048-e256-49bb-9d12-b8835e15c710"
Super-Scaffold_168	RepeatMasker	DNA	10276811	10277148	1765	-	.	ID="TTAA13B_AP";Tend="382";Tstart="64";shortTE="F";uid="80f0cce5-4cca-461a-b14b-c74f9e92b33f"
Super-Scaffold_168	RepeatMasker	DNA/P	2939644	2939821	440	-	.	ID="RND-1_FAMILY-340";Tend="3771";Tstart="3585";shortTE="F";uid="8aedfd81-a70a-40e1-a4ec-e7e15ad9ff96"
Super-Scaffold_168	RepeatMasker	DNA/Ginger-1	15616734	15616847	410	-	.	ID="RND-6_FAMILY-15982";Tend="1952";Tstart="1837";shortTE="F";uid="4374050c-5c4e-444f-a71a-f4c925165f46"
Super-Scaffold_168	RepeatMasker	DNA/Kolobok-E	6563204	6563426	834	-	.	ID="KOLOBOKE-2_AP";Tend="1362";Tstart="1119";shortTE="F";uid="fb764009-0c64-4788-af2c-834eac893821"
Super-Scaffold_168	RepeatMasker	DNA/hAT-hATm	12871113	12872663	2298	-	.	ID="HAT-4_AP";Tend="2936";Tstart="1378";shortTE="F";uid="a833e296-db26-47e8-978f-f72237503e85"
Super-Scaffold_168	RepeatMasker	DNA/hAT-Ac	26976032	26976286	405	-	.	ID="RND-6_FAMILY-3628";Tend="1922";Tstart="1649";shortTE="F";uid="b7294a2a-bad9-42f7-99b9-1bb215b40f93"
Super-Scaffold_168	RepeatMasker	DNA/hAT-Tip100	9044528	9044854	922	-	.	ID="RND-6_FAMILY-3320";Tend="1409";Tstart="1086";shortTE="F";uid="d49da612-9f11-4335-bde7-2e777f7474b0"
Super-Scaffold_168	RepeatMasker	DNA	16506772	16506971	1541	-	.	ID="ttaa18_ap";Tend="417";Tstart="218";shortTE="F";uid="689821ea-cbcd-4efa-909c-d2f25d71acef"
Super-Scaffold_168	RepeatMasker	DNA/Maverick	41754112	41754231	455	-	.	ID="RND-5_FAMILY-7214";Tend="1827";Tstart="1708";shortTE="F";uid="ed2ac639-db35-40c0-ac83-f4ef5ca78421"
Super-Scaffold_168	RepeatMasker	DNA/hAT-Charlie	35673736	35673919	717	-	.	ID="HALYOMORPHA_HALYS-5_FAMILY-2994";Tend="785";Tstart="602";shortTE="F";uid="97d73744-9c88-4754-a0d2-a0894b5120ad"
Super-Scaffold_168	RepeatMasker	LTR/Gypsy	38943537	38944989	10024	-	.	ID="RND-1_FAMILY-137";Tend="4941";Tstart="3553";shortTE="F";uid="989b5168-3a3f-40d2-966e-2451c14fa0f5"
Super-Scaffold_168	RepeatMasker	DNA/Ginger-1	35656203	35657138	1902	-	.	ID="RND-6_FAMILY-12966";TEgroup="ctg_5%7CRND-6_FAMILY-12966%7C2";Tend="2052";Tstart="620";shortTE="F";uid="cc71db4d-a6a4-45cc-bfa2-750b87fc81f0"
Super-Scaffold_168	RepeatMasker	DNA/hAT-hAT19	13559427	13559963	3751	-	.	ID="RND-6_FAMILY-168";Tend="1488";Tstart="929";shortTE="F";uid="6b28ae29-9db0-438f-994b-db63ccaf6da2"
Super-Scaffold_168	RepeatMasker	DNA/Ginger-2	51890414	51890835	1531	-	.	ID="RND-6_FAMILY-2859";Tend="2020";Tstart="1624";shortTE="F";uid="16146f37-1a1b-46aa-b0bf-ce937edf8d7e"
Super-Scaffold_168	RepeatMasker	Unknown	14169386	14170243	7126	-	.	ID="RND-1_FAMILY-331";Tend="1684";Tstart="827";shortTE="F";uid="330512d1-c04b-4617-8d39-2f7c28a44ede"
Super-Scaffold_168	RepeatMasker	DNA	6446994	6447326	1736	-	.	ID="RND-6_FAMILY-4502";Tend="1237";Tstart="900";shortTE="F";uid="fbfc5260-3c83-49aa-9a8a-a11b398eff49"
Super-Scaffold_168	RepeatMasker	DNA/Kolobok-E	37622933	37623180	681	-	.	ID="KOLOBOKE-2_AP";Tend="1346";Tstart="1123";shortTE="F";uid="e458488d-a1ae-4c9d-aae0-f9da47a08ef8"
Super-Scaffold_168	RepeatMasker	LINE/L2	16523885	16524456	448	-	.	ID="RND-5_FAMILY-9709";Tend="2940";Tstart="2352";shortTE="F";uid="f610aaa6-dee2-4e26-b5c6-78da8b2f2424"
Super-Scaffold_168	RepeatMasker	DNA/Ginger-1	20340437	20340688	451	-	.	ID="RND-6_FAMILY-15982";Tend="2202";Tstart="1955";shortTE="F";uid="c7ac58bd-553d-4a57-8323-dcc6311cb7e6"
Super-Scaffold_168	RepeatMasker	DNA/hAT-Tip100	20862903	20863101	559	-	.	ID="RND-6_FAMILY-8324";Tend="2873";Tstart="2554";shortTE="F";uid="ed2ae12f-2505-4e5c-987f-419a44aadd2b"
Super-Scaffold_168	RepeatMasker	Retroposon?	46775662	46775814	512	-	.	ID="RND-6_FAMILY-5149";Tend="1539";Tstart="1382";shortTE="F";uid="be972bce-78d2-4181-a8ee-6ed3528b9f98"
Super-Scaffold_168	RepeatMasker	DNA/TcMar-Tigger	4876000	4876109	474	-	.	ID="DNA2-8_AP";Tend="762";Tstart="632";shortTE="F";uid="5fae7f24-6cc3-4b41-b4aa-22cb2bd3de8a"
Super-Scaffold_168	RepeatMasker	DNA/MULE-NOF	37100439	37100950	2803	-	.	ID="RND-5_FAMILY-266";Tend="1011";Tstart="502";shortTE="F";uid="60e5cc04-c078-4ebd-b58b-7f697b6a0ae0"
Super-Scaffold_168	RepeatMasker	DNA/hAT-Blackjack	5976517	5977299	1204	-	.	ID="RND-6_FAMILY-1870";Tend="8932";Tstart="8223";shortTE="F";uid="bd8ce4f6-734c-49b8-a327-b56306a423bf"
Super-Scaffold_168	RepeatMasker	DNA/TcMar-Mariner	46775021	46775481	3078	-	.	ID="RND-6_FAMILY-4092";Tend="1504";Tstart="969";shortTE="F";uid="491c1800-099a-4c89-80bb-5e7d7c81790e"
Super-Scaffold_168	RepeatMasker	Retroposon?	13024741	13024947	656	-	.	ID="RND-6_FAMILY-4581";Tend="1638";Tstart="1442";shortTE="F";uid="5ac91907-ca5c-4eed-9808-3be5bf56726f"
Super-Scaffold_168	RepeatMasker	LINE/I-Jockey	34489162	34490676	12233	-	.	ID="RND-1_FAMILY-24";Tend="5633";Tstart="4115";shortTE="F";uid="6987787a-5509-43c7-b739-65e0ac5a5527"
Super-Scaffold_168	RepeatMasker	DNA/P	5113943	5114072	674	-	.	ID="RND-5_FAMILY-6130";Tend="4891";Tstart="4748";shortTE="F";uid="c4ce5e50-26de-404a-9c7b-02e8812dfb05"
Super-Scaffold_168	RepeatMasker	LTR/Gypsy	39794991	39795118	413	-	.	ID="RND-6_FAMILY-8394";Tend="3853";Tstart="3727";shortTE="F";uid="9db55df0-9353-446d-8c06-55bff2fdddc7"
Super-Scaffold_168	RepeatMasker	Unknown	40988854	40989363	601	-	.	ID="RND-6_FAMILY-5164";Tend="1241";Tstart="726";shortTE="F";uid="17c91d1d-d742-4354-b478-68ad97d099aa"
Super-Scaffold_168	RepeatMasker	DNA/P	33535505	33535649	1045	-	.	ID="DNA8-36_AP";Tend="262";Tstart="113";shortTE="F";uid="9d0fbec6-1712-4940-8f2e-e5b458de1e3a"
Super-Scaffold_168	RepeatMasker	DNA/TcMar-Tc1	12058544	12059848	11195	-	.	ID="RND-1_FAMILY-44";Tend="2631";Tstart="1327";shortTE="F";uid="082e4618-1c97-46d8-b37b-45f02ecfb833"
Super-Scaffold_168	RepeatMasker	DNA/MULE-MuDR	16688095	16688363	1328	-	.	ID="rnd-5_family-495";Tend="2295";Tstart="1139";shortTE="F";uid="e2e7e819-ca2b-4fa0-bf62-ac9437c24453"
Super-Scaffold_168	RepeatMasker	Unknown	2904529	2904961	3659	-	.	ID="RND-6_FAMILY-8593";Tend="2246";Tstart="1814";shortTE="F";uid="34087dd0-e7d9-4424-8872-a408c01f62fa"
Super-Scaffold_168	RepeatMasker	DNA/MULE-MuDR	42681124	42682292	1625	-	.	ID="RND-6_FAMILY-4916";Tend="2570";Tstart="1399";shortTE="F";uid="f6af4da6-c14b-44dc-b0b9-248dfc0b7705"
Super-Scaffold_168	RepeatMasker	RC/Helitron	43781662	43781982	1257	-	.	ID="RND-5_FAMILY-1249";Tend="1537";Tstart="1235";shortTE="F";uid="6d353d72-8bfc-4ed8-8ba9-29acc0025aae"
Super-Scaffold_168	RepeatMasker	Unknown	8078984	8079096	695	-	.	ID="RND-6_FAMILY-6045";Tend="1504";Tstart="1392";shortTE="F";uid="cf4e24cf-0b11-4ad8-921f-517dee035271"
Super-Scaffold_168	RepeatMasker	Unknown	21739021	21739185	799	-	.	ID="RND-5_FAMILY-4565";Tend="1116";Tstart="950";shortTE="F";uid="fd5d115f-88b1-4958-9e58-efb76a564a83"
Super-Scaffold_168	RepeatMasker	DNA/hAT-Tip100	23659033	23659183	475	-	.	ID="DNA8-107_AP";Tend="703";Tstart="547";shortTE="F";uid="b4628ab1-7dfa-44d4-8286-7391daca80b1"
Super-Scaffold_168	RepeatMasker	DNA/hAT-hAT19	19561022	19561780	5394	-	.	ID="RND-6_FAMILY-7458";Tend="1466";Tstart="668";shortTE="F";uid="2b7292b8-f7a3-474b-a085-51af469dc7f9"
Super-Scaffold_168	RepeatMasker	DNA/MULE-MuDR	5257740	5258256	2252	-	.	ID="RND-6_FAMILY-61304";Tend="1714";Tstart="1102";shortTE="F";uid="1aa4e27e-735b-4522-80e7-b6529bf0ec01"
Super-Scaffold_168	RepeatMasker	DNA	23967226	23967844	2491	-	.	ID="DNA4-2_AP";Tend="671";Tstart="48";shortTE="F";uid="95f4354f-f51b-45a2-bb61-59b4d76a433f"
Super-Scaffold_168	RepeatMasker	DNA/Ginger-1	15897213	15897774	951	-	.	ID="RND-6_FAMILY-6948";Tend="1882";Tstart="532";shortTE="F";uid="80a68649-55bf-44d3-a80f-73d9b545c259"
Super-Scaffold_168	RepeatMasker	DNA/hAT-Tip100	16341996	16342226	1338	-	.	ID="RND-1_FAMILY-303";Tend="1484";Tstart="1262";shortTE="F";uid="722e47e1-f563-49a6-bf72-df2ca8605642"
Super-Scaffold_168	RepeatMasker	Unknown	51335333	51335752	1122	-	.	ID="RND-4_FAMILY-1804";TEgroup="ctg_5%7CRND-4_FAMILY-1804%7C6";Tend="1380";Tstart="1201";shortTE="F";uid="aad1b112-af75-4fbb-87cf-3c0ce60e96ec"
Super-Scaffold_168	RepeatMasker	DNA/hAT-hAT19	46399091	46400452	1658	-	.	ID="RND-6_FAMILY-6027";Tend="2029";Tstart="656";shortTE="F";uid="2351bbed-0adc-44b3-82e9-e85f34ae1038"
Super-Scaffold_168	RepeatMasker	DNA/hAT-Ac	534975	535164	693	-	.	ID="RND-6_FAMILY-34781";Tend="1628";Tstart="1433";shortTE="F";uid="3d6a89a0-2dd9-4bc1-bc17-8850e363f36b"
Super-Scaffold_168	RepeatMasker	DNA/hAT	6216731	6218362	8158	-	.	ID="RND-6_FAMILY-4556";Tend="1528";Tstart="1";shortTE="F";uid="39404259-edb4-43ad-bed5-08c947b0c274"
Super-Scaffold_168	RepeatMasker	DNA/Ginger-1	36296779	36296985	593	-	.	ID="rnd-6_family-1352";Tend="887";Tstart="563";shortTE="F";uid="12702ea2-83ba-44eb-a0e6-aaa9c56afc84"
Super-Scaffold_168	RepeatMasker	Retroposon?	48545889	48546418	539	-	.	ID="RND-6_FAMILY-8671";Tend="963";Tstart="318";shortTE="F";uid="f089a3d9-49c7-4138-8e74-041c7cad2a3f"
Super-Scaffold_168	RepeatMasker	DNA/Kolobok-E	37406885	37408014	3308	-	.	ID="RND-6_FAMILY-1804";Tend="2662";Tstart="1344";shortTE="F";uid="bb9d6443-66d2-457a-a2d7-dd7b9f182f9c"
Super-Scaffold_168	RepeatMasker	DNA/PIF-Harbinger	38995528	38995747	416	-	.	ID="RND-6_FAMILY-5669";Tend="3044";Tstart="2818";shortTE="F";uid="83b35063-b082-4a4d-a301-b35c0af97136"
Super-Scaffold_168	RepeatMasker	DNA/P	47614639	47614905	1682	-	.	ID="RND-6_FAMILY-9535";Tend="977";Tstart="723";shortTE="F";uid="3be700c9-4e09-4338-a999-a864c726c876"
Super-Scaffold_168	RepeatMasker	DNA	51929030	51930126	9616	-	.	ID="RND-6_FAMILY-23104";Tend="1967";Tstart="871";shortTE="F";uid="526dc89a-6262-480c-a16d-ac0e16cc2f5e"
Super-Scaffold_168	RepeatMasker	DNA	18988391	18988887	650	-	.	ID="RND-6_FAMILY-21926";Tend="2920";Tstart="2469";shortTE="F";uid="344d6427-b62b-4565-9128-e7e4cca2facb"
Super-Scaffold_168	RepeatMasker	Unknown	564755	564984	1611	-	.	ID="RND-6_FAMILY-281";Tend="1143";Tstart="912";shortTE="F";uid="e71f5d3e-0daa-46bd-bcdc-01e98290711c"
Super-Scaffold_168	RepeatMasker	DNA/Ginger-1	5698761	5699029	797	-	.	ID="RND-6_FAMILY-1352";Tend="2112";Tstart="1801";shortTE="F";uid="609cd34c-59a0-4fc2-ad3d-bbcdff564cd3"
Super-Scaffold_168	RepeatMasker	LINE/R1	7192078	7192981	433	-	.	ID="SART-5_API";Tend="1565";Tstart="541";shortTE="F";uid="c2e159cc-efd9-4923-a793-018e8d8c8423"
Super-Scaffold_168	RepeatMasker	DNA/Ginger-1	36910905	36911462	873	-	.	ID="RND-6_FAMILY-1352";Tend="1961";Tstart="1397";shortTE="F";uid="86ae8b15-8d1f-4a6f-ae03-04f7e61211b5"
Super-Scaffold_168	RepeatMasker	RC/Helitron	43782422	43782724	926	-	.	ID="RND-5_FAMILY-1249";Tend="1216";Tstart="944";shortTE="F";uid="4c19e861-8b62-411b-8a89-c1daf3b0d4fd"
Super-Scaffold_168	RepeatMasker	DNA	15721811	15722072	1047	-	.	ID="DNA4-1_AP";TEgroup="ctg_5%7CDNA4-1_AP%7C3";Tend="823";Tstart="2";shortTE="F";uid="92cbca54-b69c-4b29-9823-c0d1dff3f942"
Super-Scaffold_168	RepeatMasker	Retroposon?	32906967	32907519	461	-	.	ID="RND-6_FAMILY-2133";Tend="2657";Tstart="2096";shortTE="F";uid="c2e42159-f1e5-4395-af1d-05091c17d63a"
Super-Scaffold_168	RepeatMasker	DNA/PIF-Harbinger	38943329	38943548	416	-	.	ID="RND-6_FAMILY-5669";Tend="3044";Tstart="2818";shortTE="F";uid="d300745a-00d7-422e-8bce-b74e6bce018a"
Super-Scaffold_168	RepeatMasker	DNA/Ginger-1	36855703	36856771	2507	-	.	ID="RND-6_FAMILY-1352";Tend="2137";Tstart="726";shortTE="F";uid="c50be529-545b-4013-9045-479263f919cd"
Super-Scaffold_168	RepeatMasker	Unknown	42855379	42855993	1533	-	.	ID="RND-6_FAMILY-2333";Tend="1523";Tstart="855";shortTE="F";uid="2e6d520a-e9d6-42d8-8cec-b040e2098911"
Super-Scaffold_168	RepeatMasker	DNA/Ginger-1	35917313	35917736	989	-	.	ID="RND-6_FAMILY-1352";TEgroup="ctg_5%7CRND-6_FAMILY-1352%7C27";Tend="1999";Tstart="1754";shortTE="F";uid="4f1e8c68-dd68-4d9a-9aa3-302e478aff7f"
Super-Scaffold_168	RepeatMasker	DNA/hAT-Tip100	17224393	17225068	1760	-	.	ID="DNA8-106_AP";TEgroup="ctg_5%7CDNA8-106_AP%7C3";Tend="1073";Tstart="1";shortTE="F";uid="ac86bfa2-b61e-4dc4-86df-90cae7547df1"
Super-Scaffold_168	RepeatMasker	DNA/Ginger-1	8260761	8260969	505	-	.	ID="RND-6_FAMILY-1352";Tend="1892";Tstart="1702";shortTE="F";uid="1b224ff3-8c06-45e3-af62-068789ea9b59"
Super-Scaffold_168	RepeatMasker	DNA/hAT-hAT19	22335312	22335867	4191	-	.	ID="RND-6_FAMILY-168";Tend="1492";Tstart="935";shortTE="F";uid="a25704d7-6198-4e5e-a21e-9dd393c8fc81"
Super-Scaffold_168	RepeatMasker	DNA/Kolobok-E	3618097	3620344	18861	-	.	ID="RND-6_FAMILY-1367";Tend="5854";Tstart="3615";shortTE="F";uid="722c42a0-6779-4fa9-8c81-ab43889dd276"
Super-Scaffold_168	RepeatMasker	LINE/I-Jockey	1886832	1887364	1335	-	.	ID="RND-6_FAMILY-3854";Tend="1369";Tstart="912";shortTE="F";uid="978b065c-304a-4b9c-973a-302b845cde03"
Super-Scaffold_168	RepeatMasker	LTR/Pao	36690370	36690811	462	-	.	ID="BEL4-I_AP";Tend="5691";Tstart="5243";shortTE="F";uid="f1d6af1b-215f-48d4-9485-5bcbb1ca7c2a"
Super-Scaffold_168	RepeatMasker	DNA/Kolobok-E	38437799	38438196	655	-	.	ID="RND-6_FAMILY-10295";Tend="2802";Tstart="2386";shortTE="F";uid="708c263a-195f-4584-9623-75902dc501f0"
Super-Scaffold_168	RepeatMasker	DNA/Kolobok-E	2029325	2029464	516	-	.	ID="RND-6_FAMILY-1804";Tend="1090";Tstart="961";shortTE="F";uid="fd8c3bf9-d997-497a-812f-805e51be8c2e"
Super-Scaffold_168	RepeatMasker	DNA/hAT-Tip100	27013791	27013926	532	-	.	ID="RND-6_FAMILY-8324";Tend="3721";Tstart="3586";shortTE="F";uid="3db3d023-3086-4934-84fc-c99a23b64c42"
Super-Scaffold_168	RepeatMasker	DNA/TcMar-m44	44927138	44927432	962	-	.	ID="RND-1_FAMILY-329";Tend="1753";Tstart="1472";shortTE="F";uid="d4fcc7b0-8567-4ec0-8829-3b16ab3aa6ae"
Super-Scaffold_168	RepeatMasker	DNA/hAT	33486030	33486187	497	-	.	ID="DNA8-17_AP";Tend="919";Tstart="764";shortTE="F";uid="2a366f95-b73d-4d3a-b88f-2a672a654553"
Super-Scaffold_168	RepeatMasker	DNA/hAT-Tip100	20494281	20495337	5163	-	.	ID="rnd-6_family-1466";Tend="1807";Tstart="1";shortTE="F";uid="82179b45-e6c4-4419-a3d3-50a7e17b119a"
Super-Scaffold_168	RepeatMasker	DNA/hAT-Ac	38828774	38828900	530	-	.	ID="dna8-39_ap";Tend="121";Tstart="5";shortTE="F";uid="43921cc1-0e47-4c00-9f75-5fb7a9639a00"
Super-Scaffold_168	RepeatMasker	DNA/Kolobok-E	24986578	24986938	1608	-	.	ID="KOLOBOKE-4_AP";Tend="8408";Tstart="8064";shortTE="F";uid="cf20af04-c695-4b80-ae4c-67f0d1c45518"
Super-Scaffold_168	RepeatMasker	DNA	9941628	9941826	601	-	.	ID="dna4-2_ap";Tend="188";Tstart="1";shortTE="F";uid="1344ea0e-c240-4a5c-a918-d51a572db54a"
Super-Scaffold_168	RepeatMasker	DNA/hAT-Charlie	22358287	22358510	1453	-	.	ID="RND-6_FAMILY-13624";Tend="1141";Tstart="915";shortTE="F";uid="546a0f3f-f524-4f2e-bd7b-5de69c5c3c43"
Super-Scaffold_168	RepeatMasker	DNA/TcMar-m44	12735771	12736881	2654	-	.	ID="rnd-6_family-11230";Tend="2143";Tstart="482";shortTE="F";uid="42f4752c-1771-4b1d-8258-ce2da4d328ce"
Super-Scaffold_168	RepeatMasker	Unknown	5202345	5204688	20432	-	.	ID="RND-1_FAMILY-22";Tend="2982";Tstart="630";shortTE="F";uid="702a3188-e4ce-46e5-973d-2fa4ec85f2a6"
Super-Scaffold_168	RepeatMasker	DNA/TcMar-Tc1	39385862	39386164	1944	-	.	ID="RND-6_FAMILY-4408";Tend="593";Tstart="297";shortTE="F";uid="bc90b744-5a63-4d37-ac3b-4061c83e3eb1"
Super-Scaffold_168	RepeatMasker	Unknown	9083308	9083858	1773	-	.	ID="RND-5_FAMILY-1337";Tend="1878";Tstart="1320";shortTE="F";uid="128c9456-64a9-456b-be6f-765646edda6e"
Super-Scaffold_168	RepeatMasker	DNA/Ginger-1	30817023	30817304	1014	-	.	ID="RND-6_FAMILY-5692";Tend="648";Tstart="357";shortTE="F";uid="31408ca7-81ec-4ffb-bde3-a1f8d322c3bb"
Super-Scaffold_168	RepeatMasker	RC/Helitron	49940249	49940625	1118	-	.	ID="RND-5_FAMILY-1249";Tend="1279";Tstart="947";shortTE="F";uid="d40680a2-f194-4a39-98be-1f7773d6358a"
Super-Scaffold_168	RepeatMasker	DNA/Kolobok-E	7756062	7757751	4032	-	.	ID="koloboke-2_ap";TEgroup="ctg_5%7Ckoloboke-2_ap%7C1";Tend="1620";Tstart="1";shortTE="F";uid="99642803-fe2c-404e-ac21-1c99abff9dae"
Super-Scaffold_168	RepeatMasker	DNA	7410058	7410437	1188	-	.	ID="RND-6_FAMILY-4091";Tend="2631";Tstart="2293";shortTE="F";uid="83d2342f-1c3b-4caa-92d7-d94abf27ae5b"
Super-Scaffold_168	RepeatMasker	DNA/MULE-MuDR	26958238	26960574	20512	-	.	ID="RND-6_FAMILY-1428";Tend="3145";Tstart="819";shortTE="F";uid="0252e238-47e7-4f22-9e60-345607cd60a5"
Super-Scaffold_168	RepeatMasker	DNA/P	28581624	28582078	2952	-	.	ID="RND-6_FAMILY-9535";Tend="2585";Tstart="2124";shortTE="F";uid="5ab0822e-5e4a-440f-bfc0-dadd9fa27a13"
Super-Scaffold_168	RepeatMasker	Unknown	8140280	8141708	8090	-	.	ID="RND-6_FAMILY-2333";Tend="1606";Tstart="281";shortTE="F";uid="85690284-f162-4272-ab3f-20f99c85d7a5"
Super-Scaffold_168	RepeatMasker	DNA	39512894	39513258	546	-	.	ID="DNA4-3_AP";Tend="436";Tstart="91";shortTE="F";uid="8911bd23-d114-4351-801d-eb90178ed62f"
Super-Scaffold_168	RepeatMasker	DNA/Kolobok-T2?	14312199	14312438	435	-	.	ID="KOLOBOK-N1_AEC";Tend="7532";Tstart="7326";shortTE="F";uid="2f5adbd3-7bc9-4944-90ea-18ba482da3a5"
Super-Scaffold_168	RepeatMasker	Retroposon?	14206833	14207008	441	-	.	ID="SINE2-2_AP";Tend="656";Tstart="484";shortTE="F";uid="806379c4-7536-4d6b-b6ca-babdd1424077"
Super-Scaffold_168	RepeatMasker	LTR/Gypsy	47598881	47599844	6183	-	.	ID="RND-6_FAMILY-117";Tend="1183";Tstart="206";shortTE="F";uid="5211fdfb-fb3f-4bc6-af48-af4e0b53a0bf"
Super-Scaffold_168	RepeatMasker	DNA/P	27128527	27128707	538	-	.	ID="RND-6_FAMILY-9535";Tend="3872";Tstart="3694";shortTE="F";uid="afcc4a7c-0197-4eaa-8586-fe9e29d296b7"
Super-Scaffold_168	RepeatMasker	DNA/Kolobok-E	46465209	46465339	481	-	.	ID="RND-6_FAMILY-16485";Tend="4496";Tstart="4370";shortTE="F";uid="fb92d108-5a94-41fe-af18-903d90481a93"
Super-Scaffold_168	RepeatMasker	Unknown	2418416	2418922	638	-	.	ID="RND-6_FAMILY-12785";Tend="622";Tstart="95";shortTE="F";uid="8e6eb4f3-79e7-49c1-8a85-3b8f70a80922"
Super-Scaffold_168	RepeatMasker	DNA/Maverick	33197306	33198734	6289	-	.	ID="rnd-1_family-109";Tend="2584";Tstart="1";shortTE="F";uid="6f5e9188-5949-486b-9c6d-0e3e6a4d9f6a"
Super-Scaffold_168	RepeatMasker	LTR/Gypsy	21780582	21782041	12284	-	.	ID="RND-6_FAMILY-1806";Tend="1762";Tstart="303";shortTE="F";uid="e4c573a8-ae37-4c98-9939-702f4ce19486"
Super-Scaffold_168	RepeatMasker	DNA	5261563	5261833	845	-	.	ID="RND-6_FAMILY-13648";Tend="1840";Tstart="1554";shortTE="F";uid="eaee8f4a-5758-437f-a835-40dac0164576"
Super-Scaffold_168	RepeatMasker	DNA/Kolobok-E	42982925	42983259	556	-	.	ID="RND-6_FAMILY-7915";Tend="1305";Tstart="980";shortTE="F";uid="8dfaedef-652f-482a-92d6-80f50c52907a"
Super-Scaffold_168	RepeatMasker	DNA/Ginger-1	19614681	19615027	1006	-	.	ID="GINGER1-1_AP";Tend="1109";Tstart="765";shortTE="F";uid="f22aae87-256c-43cf-9b89-91d64a5503b6"
Super-Scaffold_168	RepeatMasker	DNA/Ginger-1	44342259	44342815	985	-	.	ID="rnd-6_family-1352";Tend="1855";Tstart="1186";shortTE="F";uid="9a81ce8e-bdca-4ea0-accb-9e47baa7d460"
Super-Scaffold_168	RepeatMasker	DNA	14102347	14102815	892	-	.	ID="DNA4-2_AP";Tend="470";Tstart="1";shortTE="F";uid="c4d9da8c-9f06-4f66-b460-b0047bb6093c"
Super-Scaffold_168	RepeatMasker	DNA	12091862	12092330	849	-	.	ID="DNA4-2_AP";Tend="565";Tstart="157";shortTE="F";uid="db06a11a-dfca-4821-895a-a8bc7795a757"
Super-Scaffold_168	RepeatMasker	RC/Helitron	21856694	21857219	1280	-	.	ID="RND-5_FAMILY-5282";Tend="892";Tstart="394";shortTE="F";uid="a991aca1-3071-477b-9490-b75f7b5c034c"
Super-Scaffold_168	RepeatMasker	Unknown	5439343	5439637	1069	-	.	ID="RND-6_FAMILY-40050";Tend="1580";Tstart="1251";shortTE="F";uid="6571e508-17a1-4c3f-967c-6a727fb538e9"
Super-Scaffold_168	RepeatMasker	LTR/Gypsy	33113308	33114218	1136	-	.	ID="RND-6_FAMILY-13957";Tend="3430";Tstart="2517";shortTE="F";uid="38f7e385-bd2d-42db-bcd4-91845c9900f7"
Super-Scaffold_168	RepeatMasker	DNA/PIF-Harbinger	1919276	1919676	650	-	.	ID="harb-1_ap";Tend="174";Tstart="1";shortTE="F";uid="4487eacc-c17d-4ef5-9be9-267200227e85"
Super-Scaffold_168	RepeatMasker	DNA/Kolobok-E	23938596	23938725	430	-	.	ID="KOLOBOKE-2_AP";Tend="1252";Tstart="1119";shortTE="F";uid="fc413bd9-1d7f-47d2-b76e-c77062d961d6"
Super-Scaffold_168	RepeatMasker	DNA/Ginger-1	43408300	43408449	505	-	.	ID="RND-5_FAMILY-110";Tend="474";Tstart="318";shortTE="F";uid="3765b8dc-cb56-4dba-81ef-6b03bd52deaf"
Super-Scaffold_168	RepeatMasker	Retroposon?	12810799	12810981	709	-	.	ID="RND-5_FAMILY-2063";Tend="2733";Tstart="2541";shortTE="F";uid="60b107cd-41b2-4e9f-9ca1-0c944c6b6a88"
Super-Scaffold_168	RepeatMasker	Retroposon?	2888730	2888843	417	-	.	ID="RND-6_FAMILY-2591";Tend="1352";Tstart="1237";shortTE="F";uid="129388e4-b89a-4ca9-8681-0c284a7057cc"
Super-Scaffold_168	RepeatMasker	RC/Helitron	42595680	42595784	440	-	.	ID="RND-5_FAMILY-5971";Tend="1322";Tstart="1215";shortTE="F";uid="03f480de-a195-4be3-a6b4-d9a244daec25"
Super-Scaffold_168	RepeatMasker	DNA/Ginger-1	44964084	44965381	650	-	.	ID="RND-6_FAMILY-1352";TEgroup="ctg_5%7CRND-6_FAMILY-1352%7C34";Tend="1284";Tstart="731";shortTE="F";uid="18f41a4a-8b06-4cb2-b441-4d37fe45ad1b"
Super-Scaffold_168	RepeatMasker	DNA/MULE-MuDR	39827490	39828159	862	-	.	ID="RND-6_FAMILY-33908";Tend="1875";Tstart="1204";shortTE="F";uid="c718ddfa-f02a-47e5-af57-d82ee70d4d35"
Super-Scaffold_168	RepeatMasker	Unknown	41976097	41976242	918	-	.	ID="RND-1_FAMILY-77";Tend="2456";Tstart="2316";shortTE="F";uid="9c0a8d68-950d-4570-9424-8aa76ed540d7"
Super-Scaffold_168	RepeatMasker	Retroposon?	14190030	14190286	489	-	.	ID="RND-1_FAMILY-512";Tend="1001";Tstart="749";shortTE="F";uid="cee834f8-7883-42c5-b484-d98158052493"
Super-Scaffold_168	RepeatMasker	DNA	39080483	39080714	654	-	.	ID="TTAA8_AP";Tend="214";Tstart="3";shortTE="F";uid="89091dce-8ca8-4a84-bd9d-835b2a50dccd"
Super-Scaffold_168	RepeatMasker	Unknown	47398486	47398779	1021	-	.	ID="RND-5_FAMILY-9929";Tend="1877";Tstart="1667";shortTE="F";uid="d94ec5b6-a106-4bd8-9cc7-e9832292e23a"
Super-Scaffold_168	RepeatMasker	DNA/P	18131913	18136766	41664	-	.	ID="rnd-1_family-340";Tend="5480";Tstart="620";shortTE="F";uid="e200abe9-f286-47a1-8d12-178c3f0ab089"
Super-Scaffold_168	RepeatMasker	DNA/TcMar-m44	45194583	45194993	1834	-	.	ID="RND-6_FAMILY-4316";Tend="1255";Tstart="822";shortTE="F";uid="035aaace-b6da-4e22-a367-a67ffe7de334"
Super-Scaffold_168	RepeatMasker	Unknown	35586819	35587081	950	-	.	ID="RND-1_FAMILY-156";Tend="1869";Tstart="1596";shortTE="F";uid="f487a0e2-941e-4625-88f5-2bedfa0916d9"
Super-Scaffold_168	RepeatMasker	DNA	25389449	25390120	3099	-	.	ID="RND-6_FAMILY-19460";Tend="1536";Tstart="931";shortTE="F";uid="a4ff2030-c40d-4f08-b4ac-a48be96eccb7"
Super-Scaffold_168	RepeatMasker	DNA/MULE-MuDR	24858377	24858494	463	-	.	ID="RND-6_FAMILY-46494";Tend="2736";Tstart="2610";shortTE="F";uid="156d037b-3d4d-4936-a291-df65b9578aaf"
Super-Scaffold_168	RepeatMasker	DNA/hAT-Ac	23823696	23824562	1313	-	.	ID="RND-6_FAMILY-13350";Tend="3394";Tstart="2538";shortTE="F";uid="88c464f5-9576-4f85-ac99-b2ac01e79e72"
Super-Scaffold_168	RepeatMasker	LINE/R1	47660113	47661119	1265	-	.	ID="RND-6_FAMILY-7676";Tend="1644";Tstart="639";shortTE="F";uid="e3400058-706d-45fc-bde4-e93545ef3d84"
Super-Scaffold_168	RepeatMasker	Unknown	8385926	8386255	2304	-	.	ID="RND-1_FAMILY-174";Tend="1309";Tstart="975";shortTE="F";uid="4fb2ddb9-ba9f-48c4-be09-c4b2d630d562"
Super-Scaffold_168	RepeatMasker	DNA	22007781	22007993	1707	-	.	ID="RND-6_FAMILY-2704";Tend="1100";Tstart="888";shortTE="F";uid="9a8a64d4-0a95-4712-a0fe-379f785eb9a6"
Super-Scaffold_168	RepeatMasker	Unknown	37532802	37532974	1344	-	.	ID="RND-6_FAMILY-11489";Tend="1667";Tstart="1499";shortTE="F";uid="30fee395-ddc3-4e49-9555-52b3e5ac4c78"
Super-Scaffold_168	RepeatMasker	RC/Helitron	38395716	38395836	420	-	.	ID="RND-5_FAMILY-1249";Tend="1550";Tstart="1442";shortTE="F";uid="8812aa62-767b-49f0-8bda-3bbd966baec4"
Super-Scaffold_168	RepeatMasker	Retroposon?	19573680	19573882	479	-	.	ID="SINE2-2_AP";Tend="1147";Tstart="955";shortTE="F";uid="59c8c785-17fb-4ad6-a218-2fabed39fa1b"
Super-Scaffold_168	RepeatMasker	DNA	30321954	30322212	733	-	.	ID="ttaa3c_ap";Tend="425";Tstart="197";shortTE="F";uid="4a14619c-0ad9-4d2b-b2c7-cc90982a46a1"
Super-Scaffold_168	RepeatMasker	DNA/hAT-hAT19	4954832	4955031	1067	-	.	ID="RND-6_FAMILY-6598";Tend="983";Tstart="794";shortTE="F";uid="9394e228-5285-4ced-b428-1190ddc4bdbe"
Super-Scaffold_168	RepeatMasker	DNA/hAT-Ac	8187740	8187897	645	-	.	ID="dna8-91b_ap";Tend="859";Tstart="698";shortTE="F";uid="117f5950-c182-40a9-8707-962cbda982ae"
Super-Scaffold_168	RepeatMasker	DNA/hAT-Tip100	15567682	15567883	862	-	.	ID="RND-6_FAMILY-5704";Tend="1041";Tstart="857";shortTE="F";uid="8c5f28fb-df09-4b2a-ac43-b1ad1f619396"
Super-Scaffold_168	RepeatMasker	Retroposon?	7350883	7351157	1682	-	.	ID="SINE2-2_AP";Tend="1560";Tstart="1280";shortTE="F";uid="81bf7eb0-e200-4b86-9e0a-7677a398817d"
Super-Scaffold_168	RepeatMasker	LTR/Copia	46516617	46516885	490	-	.	ID="RND-6_FAMILY-2375";Tend="1853";Tstart="1592";shortTE="F";uid="f899861f-9f67-47c7-bddf-dfcb5c5c74ec"
Super-Scaffold_168	RepeatMasker	DNA/Kolobok-E	32866118	32867419	1527	-	.	ID="KOLOBOKE-4_AP";Tend="7640";Tstart="6368";shortTE="F";uid="24081e7d-eb71-47bd-8399-74abc119bc94"
Super-Scaffold_168	RepeatMasker	DNA/MULE-MuDR	34330299	34331193	638	-	.	ID="rnd-5_family-4152";Tend="2200";Tstart="1301";shortTE="F";uid="6065e689-7eb5-4180-b5cc-959f756cc10d"
Super-Scaffold_168	RepeatMasker	DNA/Kolobok-E	36552198	36552394	403	-	.	ID="KOLOBOKE-2_AP";Tend="1346";Tstart="1123";shortTE="F";uid="ef538944-8c81-40ad-93e7-bbdfcae2a61d"
Super-Scaffold_168	RepeatMasker	DNA	22742481	22742925	1846	-	.	ID="TTAA3B_AP";Tend="436";Tstart="1";shortTE="F";uid="05b83396-180d-4a52-8838-daa1e9a48c7d"
Super-Scaffold_168	RepeatMasker	DNA/Ginger-1	6077442	6077566	442	-	.	ID="RND-6_FAMILY-15982";Tend="1586";Tstart="1462";shortTE="F";uid="8129cb42-9031-4b89-8e89-af0915a412d5"
Super-Scaffold_168	RepeatMasker	DNA	46130976	46131190	406	-	.	ID="RND-6_FAMILY-2422";TEgroup="ctg_5%7CRND-6_FAMILY-2422%7C2";Tend="4562";Tstart="4247";shortTE="F";uid="13a4ad7e-fffe-41fc-8448-b782b0a46e9c"
Super-Scaffold_168	RepeatMasker	DNA/PIF-Harbinger	1682824	1683090	626	-	.	ID="ISL2EU-7_CFL";Tend="593";Tstart="327";shortTE="F";uid="25b67edd-ab00-4ce0-b6cb-0f63d47e96f5"
Super-Scaffold_168	RepeatMasker	DNA/hAT-Tip100	5041155	5041431	1069	-	.	ID="HAT-15_LMI";Tend="5353";Tstart="5066";shortTE="F";uid="73415b64-94c5-4476-96ef-80b049fb3b88"
Super-Scaffold_168	RepeatMasker	Unknown	691961	692205	719	-	.	ID="RND-6_FAMILY-12785";Tend="274";Tstart="24";shortTE="F";uid="788614b9-2390-4442-959a-0bc9a3c2c2e4"
Super-Scaffold_168	RepeatMasker	DNA/TcMar-m44	939949	941322	908	-	.	ID="RND-1_FAMILY-243";Tend="5248";Tstart="3884";shortTE="F";uid="0b44def9-6d28-4d25-9a48-dea5dd1b4ec0"
Super-Scaffold_168	RepeatMasker	Retroposon?	30404397	30404634	1032	-	.	ID="RND-6_FAMILY-6579";Tend="1009";Tstart="770";shortTE="F";uid="dba4b70d-cf70-4df3-9ed5-e916753066e4"
Super-Scaffold_168	RepeatMasker	DNA	5212343	5212445	489	-	.	ID="RND-5_FAMILY-2476";Tend="435";Tstart="341";shortTE="F";uid="6a9d6b97-7d72-4518-938f-081d42dae1f6"
Super-Scaffold_168	RepeatMasker	DNA/Kolobok-E	2915742	2915955	479	-	.	ID="RND-6_FAMILY-10295";Tend="1226";Tstart="995";shortTE="F";uid="a5dca5ce-c48a-4e38-87b1-598782406b39"
Super-Scaffold_168	RepeatMasker	Unknown	6356824	6357090	1017	-	.	ID="RND-6_FAMILY-693";Tend="1642";Tstart="1376";shortTE="F";uid="0288fcd1-63ca-48ba-8fea-3f93fae18802"
Super-Scaffold_168	RepeatMasker	Unknown	43641763	43642311	875	-	.	ID="RND-6_FAMILY-2218";TEgroup="ctg_5%7CRND-6_FAMILY-2218%7C2";Tend="1560";Tstart="775";shortTE="F";uid="39eb8460-45fd-43de-aea8-22f03ee37a13"
Super-Scaffold_168	RepeatMasker	Unknown	4267108	4267467	595	-	.	ID="RND-6_FAMILY-12785";Tend="465";Tstart="94";shortTE="F";uid="2a245e24-c65a-4159-a152-c9da5e6c30af"
Super-Scaffold_168	RepeatMasker	Retroposon?	23206316	23206570	1880	-	.	ID="SINE2-1_AP";Tend="1749";Tstart="1488";shortTE="F";uid="4751b583-20c0-4012-accf-a8f26b0ddb4f"
Super-Scaffold_168	RepeatMasker	DNA/hAT-Tip100	41878973	41879232	694	-	.	ID="RND-6_FAMILY-3646";Tend="1555";Tstart="1311";shortTE="F";uid="21a2fa98-2c22-4043-aae3-3644d2a27199"
Super-Scaffold_168	RepeatMasker	DNA/hAT-Charlie	46819348	46819702	1589	-	.	ID="RND-5_FAMILY-8319";Tend="1171";Tstart="814";shortTE="F";uid="6b1fcdcd-c951-4a8b-bbd2-1fb932404229"
Super-Scaffold_168	RepeatMasker	Retroposon?	14263619	14264002	459	-	.	ID="SINE2-1_AP";Tend="1307";Tstart="873";shortTE="F";uid="1d531c5c-52f6-418d-a1ff-97fcaa4c205a"
Super-Scaffold_168	RepeatMasker	LINE/I-Jockey	10831494	10832238	4297	-	.	ID="RND-5_FAMILY-3300";Tend="1629";Tstart="870";shortTE="F";uid="f626eb90-a162-4b11-9938-f384679e1559"
Super-Scaffold_168	RepeatMasker	DNA/Maverick	27074354	27075229	402	-	.	ID="RND-5_FAMILY-193";TEgroup="ctg_5%7CRND-5_FAMILY-193%7C2";Tend="518";Tstart="1";shortTE="F";uid="c873edf2-d7dc-474a-abdb-b20e0b0c1910"
Super-Scaffold_168	RepeatMasker	DNA/hAT-Tip100	4038118	4038224	577	-	.	ID="RND-6_FAMILY-12457";Tend="2244";Tstart="2137";shortTE="F";uid="66668cfd-25c8-450c-95fe-619e112d37be"
Super-Scaffold_168	RepeatMasker	DNA/Ginger-1	11575250	11575607	1888	-	.	ID="RND-6_FAMILY-1352";Tend="1885";Tstart="1536";shortTE="F";uid="1bc02463-984e-49e5-b2c1-2e2aeda32a16"
Super-Scaffold_168	RepeatMasker	DNA	47107434	47107576	939	-	.	ID="ttaa26_ap";Tend="580";Tstart="437";shortTE="F";uid="2fa1b210-df9c-447b-90f6-003d1197f7ab"
Super-Scaffold_168	RepeatMasker	Unknown	17454630	17455964	3779	-	.	ID="RND-6_FAMILY-11429";Tend="1492";Tstart="116";shortTE="F";uid="f257af8f-aca8-467c-8cc6-c3db41dd4d41"
Super-Scaffold_168	RepeatMasker	DNA/hAT-hAT19	11044969	11045345	2051	-	.	ID="DNA8-95_AP";Tend="390";Tstart="1";shortTE="F";uid="069dbf13-8994-4253-a126-5518d3ad42bc"
Super-Scaffold_168	RepeatMasker	LTR/Copia	30583052	30584804	2397	-	.	ID="RND-6_FAMILY-3424";Tend="2358";Tstart="602";shortTE="F";uid="6c50199c-5274-4dc5-a17e-ebc54de9a466"
Super-Scaffold_168	RepeatMasker	DNA/P	16734964	16736199	9762	-	.	ID="RND-6_FAMILY-13956";Tend="1618";Tstart="369";shortTE="F";uid="582413da-d30b-4fcb-88ad-e7fad0c79d7c"
Super-Scaffold_168	RepeatMasker	LINE/L2	49705498	49705599	406	-	.	ID="RND-6_FAMILY-9660";Tend="3465";Tstart="3364";shortTE="F";uid="d5fbfe8c-d41e-43b7-b395-f8790cfc92d9"
Super-Scaffold_168	RepeatMasker	LTR/Pao	3083801	3084074	568	-	.	ID="RND-6_FAMILY-11033";Tend="3531";Tstart="3216";shortTE="F";uid="28a4a663-753b-4f5c-9421-ab67e0a5db93"
Super-Scaffold_168	RepeatMasker	LTR/Gypsy	39793061	39793759	541	-	.	ID="RND-5_FAMILY-4706";TEgroup="ctg_5%7CRND-5_FAMILY-4706%7C1";Tend="1844";Tstart="1006";shortTE="T";uid="a1f5da9c-6453-40a7-92e5-06881bc93121"
Super-Scaffold_168	RepeatMasker	DNA/hAT	21749810	21750099	660	-	.	ID="RND-6_FAMILY-10294";Tend="1359";Tstart="1001";shortTE="F";uid="c79079d4-86db-4d36-8953-e9cc6c418414"
Super-Scaffold_168	RepeatMasker	DNA	10533727	10533890	412	-	.	ID="RND-6_FAMILY-19899";Tend="2214";Tstart="2064";shortTE="F";uid="6ba934a3-d650-4b13-922b-02518b684192"
Super-Scaffold_168	RepeatMasker	DNA/hAT-Tip100	25735240	25735803	1814	-	.	ID="DNA8-107_AP";Tend="704";Tstart="103";shortTE="F";uid="494568b9-8971-46e2-aa41-bb2b893947ed"
Super-Scaffold_168	RepeatMasker	DNA/hAT-Charlie	42739450	42739609	494	-	.	ID="RND-5_FAMILY-2917";Tend="1469";Tstart="1265";shortTE="F";uid="845b282a-dcc4-49a3-94f1-c044b1cce985"
Super-Scaffold_168	RepeatMasker	DNA/Kolobok-T2	46799784	46799982	620	-	.	ID="KOLOBOK-2_AP";Tend="3891";Tstart="3682";shortTE="F";uid="9c712c7f-763d-402e-9dae-3ca7ad1c3614"
Super-Scaffold_168	RepeatMasker	DNA/hAT-Charlie	41172928	41173457	3931	-	.	ID="RND-6_FAMILY-24056";Tend="1973";Tstart="1446";shortTE="F";uid="6c602f64-5973-43c7-90af-09eb19fca7ad"
Super-Scaffold_168	RepeatMasker	DNA	27366627	27367007	1161	-	.	ID="ttaa3c_ap";Tend="425";Tstart="27";shortTE="F";uid="5077048d-0498-40b9-8437-36b5eca97ead"
Super-Scaffold_168	RepeatMasker	DNA/hAT-Tip100	22085125	22086436	11314	-	.	ID="RND-6_FAMILY-6623";Tend="1331";Tstart="27";shortTE="F";uid="cbe8f200-f873-4077-ad25-cd61e4b6b6f3"
Super-Scaffold_168	RepeatMasker	DNA/hAT-Tip100	46412549	46412732	415	-	.	ID="RND-6_FAMILY-12169";Tend="1128";Tstart="960";shortTE="F";uid="3011549b-88a4-4ae9-8335-827c309dd0ea"
Super-Scaffold_168	RepeatMasker	DNA/Kolobok-E	5529077	5529264	616	-	.	ID="rnd-6_family-1804";TEgroup="ctg_5%7Crnd-6_family-1804%7C1";Tend="1242";Tstart="977";shortTE="T";uid="a8d38a72-90fb-4aa2-8703-eeb70da5ba5e"
Super-Scaffold_168	RepeatMasker	DNA	33868203	33868440	1521	-	.	ID="RND-5_FAMILY-2476";Tend="1531";Tstart="1266";shortTE="F";uid="8162d3b1-b145-49f9-a695-7170278c15bb"
Super-Scaffold_168	RepeatMasker	DNA/Kolobok-E	22151687	22151874	699	-	.	ID="RND-1_FAMILY-528";Tend="2257";Tstart="2062";shortTE="F";uid="5835c66d-3d95-4a31-bcb4-d085e207c5de"
Super-Scaffold_168	RepeatMasker	DNA/hAT?	44328659	44328814	703	-	.	ID="DNA8-60_AP";Tend="315";Tstart="156";shortTE="F";uid="5300f04e-7c6e-447f-bcfd-41ef23795610"
Super-Scaffold_168	RepeatMasker	DNA	18470914	18471369	2885	-	.	ID="DNA4-2_AP";Tend="769";Tstart="292";shortTE="F";uid="4c564b1c-3526-413f-885a-778bf86074d4"
Super-Scaffold_168	RepeatMasker	DNA/TcMar-m44?	10185482	10185657	865	-	.	ID="DNA4-9_AP";Tend="177";Tstart="1";shortTE="F";uid="e8999f9e-21c3-4957-a38d-635f96f696cf"
Super-Scaffold_168	RepeatMasker	DNA/Sola-1	11972966	11974484	11325	-	.	ID="SOLA1-2_AP";Tend="4812";Tstart="3314";shortTE="F";uid="438013aa-9049-4170-b03e-c3d793df4343"
Super-Scaffold_168	RepeatMasker	LTR/Copia	9404561	9405248	669	-	.	ID="COPIA-14_AA-I";Tend="2061";Tstart="1405";shortTE="F";uid="cd56055a-d6da-4280-a5ac-8c80bd1f3570"
Super-Scaffold_168	RepeatMasker	DNA/hAT-hAT19	40012906	40013209	902	-	.	ID="HAT-N2_AP";Tend="316";Tstart="1";shortTE="F";uid="614dcf5b-63ec-4321-9031-52a28d42ada4"
Super-Scaffold_168	RepeatMasker	Unknown	31291064	31292075	6421	-	.	ID="RND-6_FAMILY-28914";Tend="1821";Tstart="851";shortTE="F";uid="b376e38c-7568-4ef8-8157-046ac708a0a3"
Super-Scaffold_168	RepeatMasker	DNA/Ginger-1	11434039	11434460	535	-	.	ID="RND-6_FAMILY-1352";Tend="2140";Tstart="1694";shortTE="F";uid="f62ef04f-e1dc-4bf3-827d-ac6f0a41b75f"
Super-Scaffold_168	RepeatMasker	DNA/TcMar?	40446567	40447251	5404	-	.	ID="RND-6_FAMILY-7571";Tend="1651";Tstart="952";shortTE="F";uid="fe42dd50-725c-4358-861e-e714c8bd4d65"
Super-Scaffold_168	RepeatMasker	DNA/TcMar-m44	29805908	29806071	1413	-	.	ID="RND-6_FAMILY-22917";Tend="1103";Tstart="940";shortTE="F";uid="b9bdf071-1648-45cf-901e-cb417849a60e"
Super-Scaffold_168	RepeatMasker	DNA/MULE-MuDR	23948922	23950348	4042	-	.	ID="RND-5_FAMILY-4152";Tend="2404";Tstart="962";shortTE="F";uid="3e1357c5-316a-419d-a425-a5d2911001df"
Super-Scaffold_168	RepeatMasker	DNA/hAT-hAT19	13221235	13221388	760	-	.	ID="RND-6_FAMILY-168";Tend="1502";Tstart="1347";shortTE="F";uid="d3f257f3-3226-4ef3-8f7c-5580455d1d31"
Super-Scaffold_168	RepeatMasker	DNA/hAT-Tip100	33426382	33426727	705	-	.	ID="DNA8-107_AP";Tend="1026";Tstart="703";shortTE="F";uid="7a53a8b5-123a-4cb7-8603-ca4c57dbd4da"
Super-Scaffold_168	RepeatMasker	DNA/hAT-Tip100	3125237	3125542	840	-	.	ID="RND-5_FAMILY-1445";Tend="1191";Tstart="946";shortTE="F";uid="f30afca9-5082-4289-88e2-b36643a0fe90"
Super-Scaffold_168	RepeatMasker	DNA/MULE-MuDR	48900962	48901199	935	-	.	ID="RND-6_FAMILY-9899";Tend="1571";Tstart="1334";shortTE="F";uid="2b1507c5-5569-411a-b43e-56a1c044266f"
Super-Scaffold_168	RepeatMasker	DNA/TcMar-Tc1	18759124	18759350	658	-	.	ID="RND-1_FAMILY-44";Tend="3123";Tstart="2901";shortTE="F";uid="68d56318-7d8e-425d-aff3-9006f162e75b"
Super-Scaffold_168	RepeatMasker	DNA/hAT-hATm	12439876	12442237	4776	-	.	ID="HAT-4C_AP";Tend="3250";Tstart="874";shortTE="F";uid="326cdcac-f727-405c-84dd-955032f5cb3b"
Super-Scaffold_168	RepeatMasker	Unknown	23424658	23424762	456	-	.	ID="RND-5_FAMILY-969";Tend="8590";Tstart="8482";shortTE="F";uid="0096d9f1-a274-4897-8043-be5b7f5d3f46"
Super-Scaffold_168	RepeatMasker	DNA	26864576	26864980	1021	-	.	ID="ttaa3b_ap";Tend="408";Tstart="10";shortTE="F";uid="dffec708-d97c-4b0d-8ec1-ca60b9707d35"
Super-Scaffold_168	RepeatMasker	DNA/Kolobok-E	15545753	15546157	2176	-	.	ID="KOLOBOKE-2_AP";Tend="408";Tstart="1";shortTE="F";uid="eabb5e6e-92a9-49b5-adeb-cecb8bab2c97"
Super-Scaffold_168	RepeatMasker	DNA	45026889	45027382	4382	-	.	ID="RND-6_FAMILY-2849";Tend="6199";Tstart="5706";shortTE="F";uid="970a25a5-396b-4193-b018-90dcb347001b"
Super-Scaffold_168	RepeatMasker	DNA/hAT-Tip100	17409678	17409848	594	-	.	ID="RND-6_FAMILY-3944";Tend="3030";Tstart="2865";shortTE="F";uid="7b03a5f5-a00b-40f8-bf0d-ec2c0f07219d"
Super-Scaffold_168	RepeatMasker	DNA/hAT-Tip100	43156937	43157294	714	-	.	ID="RND-5_FAMILY-12320";Tend="1555";Tstart="1125";shortTE="F";uid="83d0bb30-f483-4239-a143-866255a3e87d"
Super-Scaffold_168	RepeatMasker	DNA/hAT-Charlie	22099846	22100525	1265	-	.	ID="RND-6_FAMILY-321";Tend="1664";Tstart="953";shortTE="F";uid="1c1754ab-5d7f-4533-949f-24944924c536"
Super-Scaffold_168	RepeatMasker	DNA	23916959	23917091	863	-	.	ID="TTAA18_AP";Tend="128";Tstart="1";shortTE="F";uid="2a422dc1-f091-4ab5-8bf6-a51b471f0902"
Super-Scaffold_168	RepeatMasker	DNA/MULE-MuDR	16253226	16253560	631	-	.	ID="RND-6_FAMILY-22047";Tend="1192";Tstart="858";shortTE="F";uid="f3e966c9-6624-467e-8ae5-0ac3bd799836"
Super-Scaffold_168	RepeatMasker	LINE/Penelope	484050	484278	851	-	.	ID="RND-5_FAMILY-8098";Tend="1090";Tstart="874";shortTE="F";uid="05db9c0c-5a84-4f6e-b57e-f94162bd7057"
Super-Scaffold_168	RepeatMasker	Unknown	387198	389034	8056	-	.	ID="RND-1_FAMILY-183";Tend="1865";Tstart="58";shortTE="F";uid="45d02bb1-8db3-427f-b3de-83e1693171b5"
Super-Scaffold_168	RepeatMasker	DNA	10394387	10394619	1110	-	.	ID="RND-5_FAMILY-3007";Tend="1140";Tstart="900";shortTE="F";uid="0abb2ef4-d575-40b3-a540-510fe7530678"
Super-Scaffold_168	RepeatMasker	DNA/MULE-MuDR	41935876	41937150	7890	-	.	ID="RND-5_FAMILY-1091";Tend="1891";Tstart="609";shortTE="F";uid="4f026561-acd7-4be2-abbe-097c91cd551f"
Super-Scaffold_168	RepeatMasker	DNA/Kolobok-E	35697415	35697615	464	-	.	ID="RND-6_FAMILY-29409";Tend="1120";Tstart="915";shortTE="F";uid="bcc6d9c6-4bbf-4f91-a067-cb1d8b2f98ec"
Super-Scaffold_168	RepeatMasker	LTR/Gypsy	18965955	18973042	60445	-	.	ID="RND-6_FAMILY-7501";Tend="7658";Tstart="588";shortTE="F";uid="42991fbb-a55c-4946-a943-c6683c8c4f70"
Super-Scaffold_168	RepeatMasker	DNA	39760545	39760908	2104	-	.	ID="RND-1_FAMILY-30";Tend="1320";Tstart="960";shortTE="F";uid="890e3710-2d67-4dc5-9688-4b43e6b753da"
Super-Scaffold_168	RepeatMasker	Unknown	4825544	4826180	3483	-	.	ID="RND-6_FAMILY-9850";TEgroup="ctg_5%7CRND-6_FAMILY-9850%7C1";Tend="1934";Tstart="1388";shortTE="F";uid="d722beef-5870-446a-8970-ea9fd536bedc"
Super-Scaffold_168	RepeatMasker	DNA	25110869	25111058	1034	-	.	ID="RND-6_FAMILY-13648";Tend="1449";Tstart="1252";shortTE="F";uid="a31ce991-0514-4982-bada-2db239051305"
Super-Scaffold_168	RepeatMasker	DNA/Ginger-1	48795593	48795897	577	-	.	ID="RND-6_FAMILY-1352";Tend="2137";Tstart="1807";shortTE="F";uid="8d0c695e-3c12-4097-b6e8-89a04a283443"
Super-Scaffold_168	RepeatMasker	Unknown	39362963	39363653	1721	-	.	ID="RND-5_FAMILY-9929";TEgroup="ctg_5%7CRND-5_FAMILY-9929%7C3";Tend="3149";Tstart="1698";shortTE="F";uid="9eec8a84-9ec8-46ad-ad7a-c009df3beccd"
Super-Scaffold_168	RepeatMasker	DNA/hAT	30150649	30151182	1558	-	.	ID="RND-6_FAMILY-14990";TEgroup="ctg_5%7CRND-6_FAMILY-14990%7C4";Tend="1456";Tstart="229";shortTE="F";uid="b64a89a6-1870-4a3a-a30d-afa66023b61f"
Super-Scaffold_168	RepeatMasker	DNA/hAT-Charlie	44493782	44494315	3063	-	.	ID="RND-5_FAMILY-2917";Tend="1463";Tstart="969";shortTE="F";uid="da4fa438-d173-48dc-bcc7-c40f89ebbdf4"
Super-Scaffold_168	RepeatMasker	LTR/Gypsy	40608594	40608800	411	-	.	ID="GYPSY2-I_AP";Tend="335";Tstart="126";shortTE="F";uid="13638a74-0ace-4a3f-a900-11a753f56556"
Super-Scaffold_168	RepeatMasker	DNA/Sola-1	22515646	22516487	7385	-	.	ID="RND-6_FAMILY-5657";Tend="1654";Tstart="805";shortTE="F";uid="0ea82215-d807-4aa3-bc31-665df11b13a7"
Super-Scaffold_168	RepeatMasker	DNA/Kolobok-E	1060073	1060560	2291	-	.	ID="RND-4_FAMILY-2210";Tend="1381";Tstart="900";shortTE="F";uid="1899bfcd-57d1-44ec-980b-329184f84bd5"
Super-Scaffold_168	RepeatMasker	Unknown	11188038	11188292	960	-	.	ID="RND-6_FAMILY-1396";Tend="952";Tstart="686";shortTE="F";uid="f07c6ffd-194e-4050-8664-7ef1fa42d488"
Super-Scaffold_168	RepeatMasker	DNA/hAT-Tag1	21396746	21397688	1545	-	.	ID="RND-6_FAMILY-17730";Tend="4085";Tstart="3154";shortTE="F";uid="b878f4a1-32f4-427a-bc3a-61f967886be6"
Super-Scaffold_168	RepeatMasker	DNA/MULE-MuDR	1345086	1345281	1480	-	.	ID="RND-5_FAMILY-1952";Tend="3333";Tstart="3138";shortTE="F";uid="f80dc5ca-a1e6-4029-bc77-964037bf6649"
Super-Scaffold_168	RepeatMasker	DNA/TcMar-Fot1	50787837	50788389	544	-	.	ID="RND-6_FAMILY-5468";Tend="1281";Tstart="729";shortTE="F";uid="df957c89-8f7e-45e7-978f-512fd190f0a0"
Super-Scaffold_168	RepeatMasker	DNA/MULE-NOF	4899727	4902675	6774	-	.	ID="RND-1_FAMILY-281";TEgroup="ctg_5%7CRND-1_FAMILY-281%7C1";Tend="3384";Tstart="614";shortTE="F";uid="8cdf2766-16d9-4eca-9c96-d5ff1f7dd969"
Super-Scaffold_168	RepeatMasker	Unknown	18874502	18875150	4274	-	.	ID="RND-5_FAMILY-1682";Tend="2100";Tstart="1427";shortTE="F";uid="ddde6032-ff85-418f-9a33-583a48e16b06"
Super-Scaffold_168	RepeatMasker	DNA	39128734	39129014	1463	-	.	ID="DNA4-1_AP";Tend="823";Tstart="539";shortTE="F";uid="eb2fb49c-c507-4668-adcd-af5a61d8d61d"
Super-Scaffold_168	RepeatMasker	DNA/Sola-1	38432467	38432711	401	-	.	ID="RND-6_FAMILY-1505";Tend="219";Tstart="5";shortTE="F";uid="7be47cb2-1381-463a-bb94-d337cb9bee50"
Super-Scaffold_168	RepeatMasker	DNA	29503900	29504075	481	-	.	ID="RND-6_FAMILY-2125";Tend="5540";Tstart="5378";shortTE="F";uid="cba8533d-6337-48dc-bfdf-8c3d5612c35f"
Super-Scaffold_168	RepeatMasker	RC/Helitron	6821961	6822090	425	-	.	ID="HELITRON-N22_LMI";Tend="133";Tstart="6";shortTE="F";uid="c28a9aec-7ced-4467-a8fc-dddc9a1eaa91"
Super-Scaffold_168	RepeatMasker	Unknown	5136412	5136523	458	-	.	ID="RND-5_FAMILY-1368";Tend="1353";Tstart="1243";shortTE="F";uid="ab664f26-e5c8-4948-b94b-eab8b6972135"
Super-Scaffold_168	RepeatMasker	DNA/Ginger-2	2884152	2884401	1253	-	.	ID="RND-6_FAMILY-5547";TEgroup="ctg_5%7CRND-6_FAMILY-5547%7C1";Tend="1299";Tstart="1037";shortTE="T";uid="8385cdf7-0505-4cf4-b143-dbe4039fb5df"
Super-Scaffold_168	RepeatMasker	DNA/MULE-MuDR	12575742	12576213	3716	-	.	ID="RND-1_FAMILY-65";Tend="2439";Tstart="1972";shortTE="F";uid="0bf53bd3-c670-4cf0-a1eb-96da00c7d259"
Super-Scaffold_168	RepeatMasker	DNA/hAT-hATm	20055289	20055600	532	-	.	ID="HAT-4B_AP";Tend="3322";Tstart="3004";shortTE="F";uid="1a303e3b-fa9d-42c8-9ea0-0a1e3c0be0ee"
Super-Scaffold_168	RepeatMasker	DNA/Ginger-1	45741972	45742217	1044	-	.	ID="RND-6_FAMILY-6948";Tend="1666";Tstart="1413";shortTE="F";uid="e3ac4382-c32e-4332-afb1-710a4d5486da"
Super-Scaffold_168	RepeatMasker	DNA/hAT-hAT19	43440561	43440733	682	-	.	ID="HAT-N15_AP";Tend="172";Tstart="1";shortTE="F";uid="eb4dee43-38c4-4fe3-8418-3130902e193b"
Super-Scaffold_168	RepeatMasker	Unknown	23080433	23080740	2099	-	.	ID="RND-4_FAMILY-543";Tend="1691";Tstart="1378";shortTE="F";uid="8268703b-78b0-4836-9c74-61566732848a"
Super-Scaffold_168	RepeatMasker	DNA/Sola-1	48427193	48427427	744	-	.	ID="RND-5_FAMILY-12648";Tend="1078";Tstart="842";shortTE="F";uid="f0280b5d-a14d-4dbc-b91b-8e0aeba39422"
Super-Scaffold_168	RepeatMasker	Unknown	23356733	23356899	867	-	.	ID="RND-5_FAMILY-4565";Tend="1116";Tstart="950";shortTE="F";uid="f0db5ac3-3a3c-49fa-af80-29aa33e60ff2"
Super-Scaffold_168	RepeatMasker	Unknown	41696894	41698679	2218	-	.	ID="RND-6_FAMILY-4702";Tend="1375";Tstart="295";shortTE="F";uid="690254b6-fccc-4ca6-b812-30fb1b637a0c"
Super-Scaffold_168	RepeatMasker	LINE/I-Jockey	28422	33588	39435	-	.	ID="RND-5_FAMILY-6261";Tend="5516";Tstart="485";shortTE="F";uid="a329f869-268b-417f-a569-882ff0f23cdc"
Super-Scaffold_168	RepeatMasker	Unknown	22006230	22007008	4831	-	.	ID="RND-5_FAMILY-1816";Tend="1839";Tstart="1058";shortTE="F";uid="ba67a173-9964-4adc-94f1-841fd550e71e"
Super-Scaffold_168	RepeatMasker	Retroposon?	23584611	23584850	1019	-	.	ID="RND-6_FAMILY-8671";Tend="1114";Tstart="870";shortTE="F";uid="69ee7ff7-9081-4a4d-afd2-a182297ebcbe"
Super-Scaffold_168	RepeatMasker	RC/Helitron	40212924	40213493	4519	-	.	ID="RND-1_FAMILY-341";Tend="1727";Tstart="1155";shortTE="F";uid="9ac15dab-47a4-4a9f-bf6c-adfbbfe7da6b"
Super-Scaffold_168	RepeatMasker	Retroposon?	20420901	20421078	798	-	.	ID="SINE2-1_AP";Tend="1288";Tstart="1091";shortTE="F";uid="465aa4ca-d4a0-4500-9bf2-a4ede4933286"
Super-Scaffold_168	RepeatMasker	DNA/PIF-Harbinger	20040362	20041144	1824	-	.	ID="RND-6_FAMILY-5669";Tend="3279";Tstart="2570";shortTE="F";uid="6aeaa9db-5848-49fa-8680-0b8038a1dca6"
Super-Scaffold_168	RepeatMasker	DNA/Sola-1	51512480	51512617	918	-	.	ID="RND-6_FAMILY-6647";Tend="353";Tstart="228";shortTE="F";uid="b23e9f3d-e8ca-4514-992c-7a6dc4049fec"
Super-Scaffold_168	RepeatMasker	DNA/Ginger-1	44470518	44471152	1140	-	.	ID="RND-6_FAMILY-1352";Tend="2136";Tstart="1403";shortTE="F";uid="5cc99307-5cd4-4507-ae78-b41810e72956"
Super-Scaffold_168	RepeatMasker	DNA/hAT-hAT19	18010259	18010500	627	-	.	ID="RND-6_FAMILY-2414";Tend="1083";Tstart="870";shortTE="F";uid="6a434e43-4fb3-4d02-b2f5-54174cdc09d7"
Super-Scaffold_168	RepeatMasker	DNA	46543310	46543545	653	-	.	ID="TTAA2C_AP";Tend="423";Tstart="210";shortTE="F";uid="72a50357-cfef-4887-a8ac-c1e07e4f0130"
Super-Scaffold_168	RepeatMasker	DNA/MULE-MuDR	35689002	35690333	10665	-	.	ID="RND-6_FAMILY-5424";Tend="1345";Tstart="47";shortTE="F";uid="6e24ac45-58e7-413c-96fa-e5b912ec7110"
Super-Scaffold_168	RepeatMasker	DNA/P	28251582	28251694	622	-	.	ID="RND-1_FAMILY-458";Tend="4909";Tstart="4800";shortTE="F";uid="2ca9db91-5671-4bd0-8fed-e7ac5e0e65f1"
Super-Scaffold_168	RepeatMasker	LTR/Gypsy	3129737	3131925	1937	-	.	ID="GYPSY8-I_AP";Tend="3186";Tstart="991";shortTE="F";uid="bcfa21b8-d1c8-4f91-be3a-59a1e6dbb396"
Super-Scaffold_168	RepeatMasker	DNA/TcMar-m44	39992778	39992966	759	-	.	ID="DNA4-6_AP";Tend="242";Tstart="1";shortTE="F";uid="31e5081c-136d-4278-97ea-77676b0f19c2"
Super-Scaffold_168	RepeatMasker	DNA/Ginger-2	26655728	26656655	7210	-	.	ID="RND-6_FAMILY-15814";Tend="1809";Tstart="838";shortTE="F";uid="3eeeef07-d21c-43d1-885f-fac36732a326"
Super-Scaffold_168	RepeatMasker	Unknown	1030634	1030878	719	-	.	ID="RND-6_FAMILY-12785";Tend="274";Tstart="24";shortTE="F";uid="f8b6c771-b687-4877-9853-a506417da695"
Super-Scaffold_168	RepeatMasker	DNA	22362734	22362846	694	-	.	ID="DNA3-4_AP";Tend="110";Tstart="1";shortTE="F";uid="386aa28e-aa7c-4fd4-ae9a-0bdb79cc4b0f"
Super-Scaffold_168	RepeatMasker	DNA/MULE-MuDR	36845594	36846016	2353	-	.	ID="RND-6_FAMILY-13470";Tend="1303";Tstart="889";shortTE="F";uid="b7f9a97a-655a-4269-8ed3-4717065df0ff"
Super-Scaffold_168	RepeatMasker	LINE/I-Jockey	51494796	51498483	687	-	.	ID="JOCKEY-6_RPR";Tend="4331";Tstart="896";shortTE="F";uid="de817f3d-d5cd-4b16-8c82-6916ad3aef93"
Super-Scaffold_168	RepeatMasker	RC/Helitron	14847232	14849185	17818	-	.	ID="RND-1_FAMILY-533";Tend="2782";Tstart="829";shortTE="F";uid="7141bbbe-fec9-457a-b2df-ec3e69f0d5b4"
Super-Scaffold_168	RepeatMasker	Retroposon?	7926843	7927515	544	-	.	ID="RND-6_FAMILY-4896";Tend="2854";Tstart="2163";shortTE="F";uid="b8422170-8357-498a-b2d0-77bc1db7ed12"
Super-Scaffold_168	RepeatMasker	DNA/MULE-MuDR	42999160	42999366	703	-	.	ID="RND-6_FAMILY-3041";Tend="2744";Tstart="2506";shortTE="F";uid="ecea5b0c-10e9-4fea-acfd-839a00eb1b01"
Super-Scaffold_168	RepeatMasker	LINE/L2	7908407	7908603	754	-	.	ID="RND-6_FAMILY-4154";Tend="2451";Tstart="2245";shortTE="F";uid="12587269-01eb-4989-825f-9d1d46e0e4cd"
Super-Scaffold_168	RepeatMasker	Retroposon?	10709415	10709921	802	-	.	ID="RND-5_FAMILY-2063";Tend="2829";Tstart="2404";shortTE="F";uid="2a64c50a-2400-4134-b7c3-c2fe5a65f287"
Super-Scaffold_168	RepeatMasker	DNA/hAT-hAT19	44353303	44353816	1607	-	.	ID="DNA8-78_AP";Tend="624";Tstart="61";shortTE="F";uid="b084cdb0-2f59-48d1-a273-d64253bd9ea6"
Super-Scaffold_168	RepeatMasker	DNA/PIF-Spy	14260690	14260817	423	-	.	ID="ISL2EU-3N1_CFL";Tend="323";Tstart="201";shortTE="F";uid="f1e344d7-7e37-44c0-927c-5f0bd8c45623"
Super-Scaffold_168	RepeatMasker	Unknown	47252428	47252835	1133	-	.	ID="RND-6_FAMILY-9274";Tend="955";Tstart="550";shortTE="F";uid="b4540025-1427-4306-ae5d-a9d8320d138f"
Super-Scaffold_168	RepeatMasker	Unknown	39379211	39379679	2656	-	.	ID="RND-1_FAMILY-420";Tend="1422";Tstart="926";shortTE="F";uid="6589e9f5-2def-468c-abe3-98a79ec73545"
Super-Scaffold_168	RepeatMasker	LTR/Gypsy	46875412	46876335	4275	-	.	ID="RND-6_FAMILY-14653";TEgroup="ctg_5%7CRND-6_FAMILY-14653%7C1";Tend="5486";Tstart="4991";shortTE="F";uid="e07c2c31-27fd-427f-9221-667c21e8a5a4"
Super-Scaffold_168	RepeatMasker	DNA/Kolobok-E	43016958	43017260	561	-	.	ID="koloboke-5_ap";Tend="320";Tstart="163";shortTE="F";uid="51eb57c9-952b-41bb-bc1c-485049b59b99"
Super-Scaffold_168	RepeatMasker	DNA/hAT-hAT19	8143500	8143684	809	-	.	ID="DNA8-82_AP";Tend="749";Tstart="553";shortTE="F";uid="010f47f4-b56e-4f30-a0b8-b0a053292f7e"
Super-Scaffold_168	RepeatMasker	Unknown	20872604	20872716	894	-	.	ID="RND-6_FAMILY-48647";Tend="1512";Tstart="1400";shortTE="F";uid="9c57c0b5-9233-4ae5-add5-2bf740ba23e7"
Super-Scaffold_168	RepeatMasker	RC/Helitron	6789640	6789772	523	-	.	ID="RND-1_FAMILY-477";Tend="1886";Tstart="1760";shortTE="F";uid="543a4af9-3d12-438d-b2c7-9346b0e2159f"
Super-Scaffold_168	RepeatMasker	DNA/Maverick	1959432	1960075	2702	-	.	ID="rnd-1_family-223";Tend="5503";Tstart="4505";shortTE="F";uid="225efaea-5f57-4d83-9d82-68c78937a615"
Super-Scaffold_168	RepeatMasker	DNA/hAT-Charlie	50042582	50042795	1220	-	.	ID="RND-6_FAMILY-36684";Tend="1165";Tstart="954";shortTE="F";uid="149b1851-0923-48c4-aa61-3108ab3e4aa4"
Super-Scaffold_168	RepeatMasker	DNA/Zisupton	24958998	24959239	604	-	.	ID="RND-6_FAMILY-12620";Tend="1720";Tstart="1473";shortTE="F";uid="cffde185-7679-4ebd-bdfb-bd24b9594026"
Super-Scaffold_168	RepeatMasker	DNA	44216280	44216521	419	-	.	ID="DNA4-11_AP";Tend="252";Tstart="10";shortTE="F";uid="21bcdd4a-d21e-4495-a1d3-111a151bebbb"
Super-Scaffold_168	RepeatMasker	DNA	39729156	39729603	1628	-	.	ID="TTAA4B_AP";Tend="430";Tstart="3";shortTE="F";uid="ae6d32b2-6e07-4897-903e-611525125956"
Super-Scaffold_168	RepeatMasker	LINE/R1	41493008	41493428	1919	-	.	ID="RND-6_FAMILY-5209";Tend="1403";Tstart="992";shortTE="F";uid="4a78a1e8-4a4f-48a1-b047-69f9525c7136"
Super-Scaffold_168	RepeatMasker	Unknown	4254141	4254917	5590	-	.	ID="RND-1_FAMILY-224";Tend="1778";Tstart="1001";shortTE="F";uid="370216cd-8c3f-4ba0-adf7-b93081fa9b9a"
Super-Scaffold_168	RepeatMasker	DNA/Kolobok-E	44407416	44407536	481	-	.	ID="KOLOBOKE-2_AP";Tend="1237";Tstart="1117";shortTE="F";uid="faca2dad-f392-45f5-a2bc-ba0197acc7d9"
Super-Scaffold_168	RepeatMasker	Retroposon?	1311424	1311844	1812	-	.	ID="RND-6_FAMILY-781";TEgroup="ctg_5%7CRND-6_FAMILY-781%7C2";Tend="1823";Tstart="805";shortTE="F";uid="e7a3a0c0-867f-42ce-b12e-b67a8819e736"
Super-Scaffold_168	RepeatMasker	DNA/Ginger-1	34875013	34875651	571	-	.	ID="RND-6_FAMILY-6948";Tend="2146";Tstart="1420";shortTE="F";uid="a5ba3db4-7ffc-4349-a889-a637bbf78c60"
Super-Scaffold_168	RepeatMasker	Unknown	10608774	10609356	788	-	.	ID="RND-6_FAMILY-13603";TEgroup="ctg_5%7CRND-6_FAMILY-13603%7C1";Tend="1471";Tstart="1001";shortTE="F";uid="4036fd76-8044-43c7-9b25-d64948a5344a"
Super-Scaffold_168	RepeatMasker	DNA	5060492	5060813	879	-	.	ID="RND-6_FAMILY-16974";Tend="328";Tstart="1";shortTE="F";uid="08f6f2f4-e48a-43ed-b2f9-dbb8b76c3cd1"
Super-Scaffold_168	RepeatMasker	DNA/hAT-Tip100	38929836	38929993	590	-	.	ID="RND-6_FAMILY-11178";Tend="306";Tstart="157";shortTE="F";uid="8d42a4c7-94db-40c2-9491-ae0b332557ee"
Super-Scaffold_168	RepeatMasker	Retroposon?	17795936	17796060	489	-	.	ID="SINE2-1_AP";Tend="1726";Tstart="1631";shortTE="F";uid="e53a8931-138c-4d61-a3b9-3eb5c896377c"
Super-Scaffold_168	RepeatMasker	DNA	546051	546174	417	-	.	ID="RND-6_FAMILY-34263";Tend="1552";Tstart="1439";shortTE="F";uid="61baffab-2939-4669-b7ef-a2583daa51fe"
Super-Scaffold_168	RepeatMasker	LINE/I	17096732	17096880	476	-	.	ID="RND-5_FAMILY-1473";Tend="2976";Tstart="2837";shortTE="F";uid="188ae49b-1856-487b-a0f2-d5ce22a7d658"
Super-Scaffold_168	RepeatMasker	DNA/Kolobok-E	19394792	19395139	1625	-	.	ID="KOLOBOKE-2_AP";Tend="1438";Tstart="1111";shortTE="F";uid="f113a07b-a7a1-4f83-a3bf-c7e88c0197d0"
Super-Scaffold_168	RepeatMasker	DNA	37743640	37743957	516	-	.	ID="DNA4-3_AP";Tend="383";Tstart="90";shortTE="F";uid="ce34b7de-e92c-4ca6-bdb3-4f270322f372"
Super-Scaffold_168	RepeatMasker	LTR/Pao	13319664	13325857	30023	-	.	ID="RND-6_FAMILY-6684";Tend="5593";Tstart="518";shortTE="F";uid="1cf7b4f0-dae9-47e4-bd1f-b2c9ce8e32a7"
Super-Scaffold_168	RepeatMasker	LTR/Pao	48610053	48610205	807	-	.	ID="RND-6_FAMILY-505";Tend="2515";Tstart="2360";shortTE="F";uid="748faea1-42ff-406f-b00c-95aef4bad91c"
Super-Scaffold_168	RepeatMasker	Unknown	46854499	46855934	915	-	.	ID="RND-6_FAMILY-3840";TEgroup="ctg_5%7CRND-6_FAMILY-3840%7C2";Tend="2263";Tstart="972";shortTE="F";uid="b2b5bce8-33ba-4658-954b-fb39b16e318f"
Super-Scaffold_168	RepeatMasker	DNA/TcMar-m44	17586558	17587839	8208	-	.	ID="RND-6_FAMILY-4316";Tend="2116";Tstart="834";shortTE="F";uid="a2edb6f9-0644-4f87-8b5c-f1dc7ec75d2d"
Super-Scaffold_168	RepeatMasker	DNA/hAT-Tip100	1129443	1130126	710	-	.	ID="HAT-3_LMI";Tend="3481";Tstart="2803";shortTE="F";uid="f3962019-ef94-4cf5-b3ef-7ef86ad7852d"
Super-Scaffold_168	RepeatMasker	RC/Helitron	5135633	5135799	758	-	.	ID="RND-5_FAMILY-6677";Tend="1162";Tstart="990";shortTE="F";uid="92e442b9-5f34-4656-8101-97549779e6c0"
Super-Scaffold_168	RepeatMasker	Retroposon?	35934806	35935126	1022	-	.	ID="RND-6_FAMILY-8671";Tend="1122";Tstart="810";shortTE="F";uid="5858e5dd-5c19-4510-a124-75ecbdd37a31"
Super-Scaffold_168	RepeatMasker	Unknown	16305998	16306542	1829	-	.	ID="RND-6_FAMILY-739";Tend="4620";Tstart="4057";shortTE="F";uid="abbf42fc-b82c-4235-8989-9d832f472b11"
Super-Scaffold_168	RepeatMasker	DNA	42461084	42461785	732	-	.	ID="DNA4-2_AP";Tend="768";Tstart="95";shortTE="F";uid="0658d07b-5d78-41c0-830e-fe9504b69484"
Super-Scaffold_168	RepeatMasker	RC/Helitron	36978332	36979083	3297	-	.	ID="RND-1_FAMILY-323";Tend="1564";Tstart="846";shortTE="F";uid="802d5750-ef17-48e7-93fe-11e9d9dca237"
Super-Scaffold_168	RepeatMasker	DNA	2649487	2649659	1307	-	.	ID="DNA3-7_AP";Tend="401";Tstart="228";shortTE="F";uid="7de2025b-cbc3-46be-b9c8-658efd0bb6e4"
Super-Scaffold_168	RepeatMasker	Unknown	40174968	40175082	485	-	.	ID="RND-5_FAMILY-969";Tend="8601";Tstart="8482";shortTE="F";uid="392c73e1-ff88-4a0a-a18a-80bd6d828bb6"
Super-Scaffold_168	RepeatMasker	DNA/hAT-hAT19	46207047	46207155	685	-	.	ID="RND-6_FAMILY-7291";Tend="1517";Tstart="1409";shortTE="F";uid="5ed478a4-3719-4595-9067-867d8342d41d"
Super-Scaffold_168	RepeatMasker	DNA	1636082	1636361	754	-	.	ID="DNAX-2_AP";Tend="279";Tstart="1";shortTE="F";uid="370b46a4-01a5-45f6-840b-9f3a2775b19f"
Super-Scaffold_168	RepeatMasker	DNA/MULE-NOF	6084228	6084481	463	-	.	ID="RND-4_FAMILY-113";TEgroup="ctg_5%7CRND-4_FAMILY-113%7C2";Tend="3422";Tstart="2996";shortTE="F";uid="17b989c5-785d-4f99-a0eb-4dff1065c3ee"
Super-Scaffold_168	RepeatMasker	Unknown	25364542	25365392	5987	-	.	ID="RND-6_FAMILY-27810";Tend="1729";Tstart="873";shortTE="F";uid="f8b5c736-1b56-4cd5-be7f-fb2fb1afa481"
Super-Scaffold_168	RepeatMasker	DNA/hAT-Tip100	3183972	3184854	874	-	.	ID="RND-6_FAMILY-4240";Tend="2865";Tstart="1971";shortTE="F";uid="7a1ff107-b3e9-42bc-a094-f96383343f6f"
Super-Scaffold_168	RepeatMasker	DNA/hAT-Tip100	2753784	2756398	23476	-	.	ID="RND-6_FAMILY-6205";Tend="3456";Tstart="842";shortTE="F";uid="85291bc6-df62-4dc7-9a7d-a7aaec665143"
Super-Scaffold_168	RepeatMasker	DNA/Maverick	18847039	18847550	2334	-	.	ID="RND-1_FAMILY-118";Tend="1519";Tstart="1021";shortTE="F";uid="e8a38c89-4b26-4f25-97c1-50cead169d2b"
Super-Scaffold_168	RepeatMasker	Retroposon?	16265896	16266185	1058	-	.	ID="RND-6_FAMILY-8671";Tend="1084";Tstart="783";shortTE="F";uid="4be3074e-4a82-4b40-a9cd-ca37f826d992"
Super-Scaffold_168	RepeatMasker	LINE/L2	18145737	18148450	2127	-	.	ID="RND-6_FAMILY-2581";Tend="3403";Tstart="500";shortTE="F";uid="0c32cbc5-1ca9-4bfe-b897-35fc77d0f242"
Super-Scaffold_168	RepeatMasker	LINE/CR1	1560297	1560829	604	-	.	ID="RND-5_FAMILY-1164";Tend="2798";Tstart="2352";shortTE="F";uid="f3f6a70a-3d71-4c0f-8970-45f6ce62c892"
Super-Scaffold_168	RepeatMasker	DNA/hAT?	16230721	16230927	579	-	.	ID="RND-6_FAMILY-3477";Tend="2823";Tstart="2622";shortTE="F";uid="e0a60cce-cde7-47c5-b293-0ebc7bff0523"
Super-Scaffold_168	RepeatMasker	DNA/hAT	22205663	22205829	467	-	.	ID="DNA8-105_AP";Tend="172";Tstart="1";shortTE="F";uid="15d3ab51-25bf-4122-80c8-e218ce79a2b2"
Super-Scaffold_168	RepeatMasker	DNA/MULE-NOF	9254183	9254330	468	-	.	ID="REHAVKUS1_AP";Tend="3909";Tstart="3761";shortTE="F";uid="71c316a2-3e9f-4ac4-ad92-8df4dd7668b7"
Super-Scaffold_168	RepeatMasker	DNA/MULE-MuDR	7201625	7203526	16562	-	.	ID="RND-6_FAMILY-2421";Tend="2458";Tstart="547";shortTE="F";uid="f10b3c06-b007-4a02-9f2a-28553a624c31"
Super-Scaffold_168	RepeatMasker	Unknown	12097291	12097889	2000	-	.	ID="RND-6_FAMILY-20525";Tend="1207";Tstart="645";shortTE="F";uid="468f0ff2-069c-473d-b543-44ffb9ddbf12"
Super-Scaffold_168	RepeatMasker	Unknown	5784484	5785420	4644	-	.	ID="RND-6_FAMILY-3486";Tend="1403";Tstart="434";shortTE="F";uid="de0aeae3-da86-4fc5-9b11-9cb0f9740dd3"
Super-Scaffold_168	RepeatMasker	DNA	4557403	4557761	1138	-	.	ID="dnax-2_ap";Tend="304";Tstart="1";shortTE="F";uid="eba9d9e7-784d-437f-bc17-85f874de654b"
Super-Scaffold_168	RepeatMasker	DNA/Ginger-1	49649778	49649927	426	-	.	ID="RND-6_FAMILY-6948";Tend="673";Tstart="514";shortTE="F";uid="69da45dc-15f6-48c6-b242-c5955900b4af"
Super-Scaffold_168	RepeatMasker	DNA	20694569	20694840	616	-	.	ID="RND-6_FAMILY-26358";Tend="1315";Tstart="1052";shortTE="F";uid="0ca69516-7826-4299-b3b8-782a53469e10"
Super-Scaffold_168	RepeatMasker	DNA/MULE-MuDR	9018663	9018791	554	-	.	ID="RND-1_FAMILY-353";Tend="3046";Tstart="2918";shortTE="F";uid="a9e86b29-2b1f-4988-a9cf-72ce7f768edf"
Super-Scaffold_168	RepeatMasker	Unknown	13153346	13153539	1536	-	.	ID="RND-6_FAMILY-11429";Tend="1186";Tstart="993";shortTE="F";uid="7e041557-ab90-4d02-9ec7-8b3250565bc1"
Super-Scaffold_168	RepeatMasker	DNA/PIF-Harbinger	15437406	15438020	644	-	.	ID="harbinger-1_dw";Tend="2678";Tstart="2066";shortTE="F";uid="8e794365-a418-4dc2-8d41-0ce762959ca9"
Super-Scaffold_168	RepeatMasker	DNA	7634523	7634929	2118	-	.	ID="TTAA14_AP";Tend="409";Tstart="1";shortTE="F";uid="41c52def-a485-4bda-9562-3eda1a62db09"
Super-Scaffold_168	RepeatMasker	Unknown	48435700	48437941	24740	-	.	ID="RND-1_FAMILY-10";Tend="3399";Tstart="780";shortTE="F";uid="6996a7aa-7b5d-437c-bc94-82f0ca48139d"
Super-Scaffold_168	RepeatMasker	DNA/Kolobok-E	24976821	24977070	464	-	.	ID="KOLOBOKE-2_AP";Tend="1376";Tstart="1112";shortTE="F";uid="d4800da8-26db-4f0d-8c85-21ac8c1fb01c"
Super-Scaffold_168	RepeatMasker	LTR/Gypsy	12869437	12869853	552	-	.	ID="RND-5_FAMILY-2502";Tend="3489";Tstart="3075";shortTE="F";uid="651c5d58-03bd-428c-9ebf-9c162f9fb65d"
Super-Scaffold_168	RepeatMasker	DNA	40131067	40131518	1568	-	.	ID="TTAA3_AP";Tend="428";Tstart="1";shortTE="F";uid="bce05c36-564c-45de-adb9-a92202d1dda8"
Super-Scaffold_168	RepeatMasker	DNA/hAT?	29834130	29834342	668	-	.	ID="rnd-6_family-3477";Tend="1758";Tstart="1579";shortTE="F";uid="f9d5b862-5d1e-4c95-94e9-80e546508945"
Super-Scaffold_168	RepeatMasker	RC/Helitron	4070084	4070544	2342	-	.	ID="RND-6_FAMILY-32308";Tend="1904";Tstart="1467";shortTE="F";uid="499dd48e-a732-49a5-b54d-0dd1a012ef32"
Super-Scaffold_168	RepeatMasker	DNA/hAT-Charlie	32578039	32578401	2465	-	.	ID="RND-5_FAMILY-17006";Tend="1200";Tstart="846";shortTE="F";uid="e0e1c070-1d0f-4998-8ab1-e66ace81bf0d"
Super-Scaffold_168	RepeatMasker	LTR/Pao	41230006	41231470	497	-	.	ID="BEL-204_AA-I";Tend="4749";Tstart="2999";shortTE="F";uid="0823bcc5-8cea-46b0-beb2-c156541bc8c5"
Super-Scaffold_168	RepeatMasker	DNA	36516370	36517041	3360	-	.	ID="RND-1_FAMILY-30";Tend="1643";Tstart="973";shortTE="F";uid="f6ade670-5dfb-4a5b-b450-1f4425bbdaf8"
Super-Scaffold_168	RepeatMasker	DNA	42779873	42780207	747	-	.	ID="dna4-2_ap";TEgroup="ctg_5%7Cdna4-2_ap%7C12";Tend="769";Tstart="4";shortTE="F";uid="78d04363-41c0-4390-9a34-b2d8353d4b0d"
Super-Scaffold_168	RepeatMasker	DNA/MULE-MuDR	27085067	27085550	2263	-	.	ID="RND-5_FAMILY-548";Tend="6856";Tstart="6289";shortTE="F";uid="cba82ec1-d269-4c57-8652-6d347fec1f51"
Super-Scaffold_168	RepeatMasker	DNA	50217050	50220323	4532	-	.	ID="RND-6_FAMILY-5471";Tend="4250";Tstart="929";shortTE="F";uid="b55efcc2-620b-4ff3-a9a9-a989e7c64d6a"
Super-Scaffold_168	RepeatMasker	Unknown	25703897	25704032	615	-	.	ID="RND-5_FAMILY-3346";Tend="1203";Tstart="1056";shortTE="F";uid="3865d6d2-8bdc-44d2-9634-6a7590b8cfb6"
Super-Scaffold_168	RepeatMasker	DNA	6851843	6852288	1982	-	.	ID="DNA4-2_AP";Tend="450";Tstart="2";shortTE="F";uid="8b3ca521-3384-475e-9752-5f5a8028382a"
Super-Scaffold_168	RepeatMasker	Unknown	49698405	49698555	597	-	.	ID="RND-6_FAMILY-18173";Tend="1412";Tstart="1268";shortTE="F";uid="8350eb63-f71a-4ce5-a8c5-9683179c6f34"
Super-Scaffold_168	RepeatMasker	LINE/CR1	19367897	19368909	1087	-	.	ID="RND-5_FAMILY-3812";Tend="3964";Tstart="2949";shortTE="F";uid="fc3f284f-8fca-4406-8486-0629e6ae6ddf"
Super-Scaffold_168	RepeatMasker	DNA	16484508	16484942	2779	-	.	ID="TTAA3B_AP";Tend="436";Tstart="1";shortTE="F";uid="93e28bf6-646c-453f-97ce-e93085af89b6"
Super-Scaffold_168	RepeatMasker	Unknown	14075569	14075739	609	-	.	ID="RND-6_FAMILY-11108";Tend="1048";Tstart="877";shortTE="F";uid="17623cf5-cae0-4a50-9f02-ec52ce9d8971"
Super-Scaffold_168	RepeatMasker	DNA	21290468	21290709	1847	-	.	ID="RND-1_FAMILY-110";Tend="2947";Tstart="2697";shortTE="F";uid="82c51a18-807b-44fe-9894-b021ad5a7005"
Super-Scaffold_168	RepeatMasker	DNA/P	18045350	18046608	1326	-	.	ID="RND-1_FAMILY-314";Tend="4552";Tstart="3255";shortTE="F";uid="a65cfd04-add5-4c8a-86c3-692f00550628"
Super-Scaffold_168	RepeatMasker	DNA/hAT-Pegasus	42668845	42669035	430	-	.	ID="HOMO6";Tend="872";Tstart="686";shortTE="F";uid="34bb5995-4f73-487f-8d09-cbf53966fd57"
Super-Scaffold_168	RepeatMasker	DNA	12623543	12623929	1408	-	.	ID="DNA8-21_AP";Tend="394";Tstart="1";shortTE="F";uid="5e51fa56-767b-456a-a342-303f81995951"
Super-Scaffold_168	RepeatMasker	LINE/RTE-RTE	1478651	1479002	426	-	.	ID="RND-1_FAMILY-246";Tend="5027";Tstart="4676";shortTE="F";uid="f67921e7-e369-4b4f-8ff2-ce0503c833a5"
Super-Scaffold_168	RepeatMasker	DNA	17527140	17527381	679	-	.	ID="TTAA2_AP";Tend="427";Tstart="204";shortTE="F";uid="e220cfdd-27bf-46da-9f4b-5f028e8c506e"
Super-Scaffold_168	RepeatMasker	DNA/Kolobok-E	30473239	30473394	501	-	.	ID="KOLOBOKE-2_AP";Tend="1279";Tstart="1125";shortTE="F";uid="f0093196-364e-4620-9e44-2e19e8e0d3f7"
Super-Scaffold_168	RepeatMasker	LTR/Pao	29219060	29219177	414	-	.	ID="RND-1_FAMILY-152";Tend="1223";Tstart="1107";shortTE="F";uid="d88a2a35-efc8-409e-9e77-9042ee09e29b"
Super-Scaffold_168	RepeatMasker	DNA	23009312	23009944	4054	-	.	ID="DNA4-3_AP";Tend="635";Tstart="3";shortTE="F";uid="921cb5ac-4c9c-45a9-b875-ee7192cc2a2c"
Super-Scaffold_168	RepeatMasker	DNA/MULE-MuDR	47474430	47474696	1831	-	.	ID="RND-6_FAMILY-5248";Tend="601";Tstart="309";shortTE="F";uid="feec3666-1552-460c-9411-c20fb1c42631"
Super-Scaffold_168	RepeatMasker	DNA	10236738	10237028	1117	-	.	ID="TTAA8_AP";Tend="349";Tstart="43";shortTE="F";uid="41890df6-f1d0-4ae7-9f2a-0d727108686f"
Super-Scaffold_168	RepeatMasker	DNA	19675396	19675585	888	-	.	ID="dna4-2_ap";Tend="682";Tstart="503";shortTE="F";uid="c96f23ae-a094-4dfc-bc26-da716806c64a"
Super-Scaffold_168	RepeatMasker	RC/Helitron	5192513	5192754	518	-	.	ID="RND-1_FAMILY-341";Tend="1123";Tstart="914";shortTE="F";uid="902b9a3e-f983-4071-8a20-1093eaae18a4"
Super-Scaffold_168	RepeatMasker	DNA/P	25462953	25463104	674	-	.	ID="RND-1_FAMILY-340";Tend="3732";Tstart="3579";shortTE="F";uid="31e4e00b-8bfb-4000-ae13-554e70cd8e4f"
Super-Scaffold_168	RepeatMasker	DNA/Ginger-2	14050336	14050968	4044	-	.	ID="RND-6_FAMILY-5547";Tend="1460";Tstart="840";shortTE="F";uid="329b084f-8118-4e31-95a9-25feb2d6d27a"
Super-Scaffold_168	RepeatMasker	DNA	22668042	22668179	740	-	.	ID="RND-6_FAMILY-6585";Tend="1780";Tstart="1643";shortTE="F";uid="414a81bb-30be-406a-acc0-b44c160ca024"
Super-Scaffold_168	RepeatMasker	LTR/Gypsy	7408480	7408857	617	-	.	ID="RND-6_FAMILY-5297";Tend="1146";Tstart="796";shortTE="F";uid="c480972b-fd50-4b13-ad3d-88c3a9e32cb0"
Super-Scaffold_168	RepeatMasker	DNA/Ginger-1	6591466	6591660	477	-	.	ID="RND-6_FAMILY-1352";Tend="1585";Tstart="1386";shortTE="F";uid="e5b54eed-2a66-4e05-bc60-d3cd192df15c"
Super-Scaffold_168	RepeatMasker	Unknown	47382276	47382388	894	-	.	ID="RND-6_FAMILY-48647";Tend="1512";Tstart="1400";shortTE="F";uid="fee810c9-18af-4dd5-9b7f-5e6034b8c8f1"
Super-Scaffold_168	RepeatMasker	Retroposon?	15094159	15094365	1028	-	.	ID="SINE2-1_AP";Tend="709";Tstart="497";shortTE="F";uid="c8f0e747-35bd-4119-88d0-7500ccce7f2a"
Super-Scaffold_168	RepeatMasker	LINE/L2	48158379	48158914	555	-	.	ID="RND-6_FAMILY-26610";TEgroup="ctg_5%7CRND-6_FAMILY-26610%7C2";Tend="1747";Tstart="1127";shortTE="T";uid="75838f4a-5232-4e6a-9d78-91b08fd5ec41"
Super-Scaffold_168	RepeatMasker	DNA/hAT-Ac	6925814	6926252	625	-	.	ID="DNA8-54_AP";TEgroup="ctg_5%7CDNA8-54_AP%7C2";Tend="587";Tstart="1";shortTE="F";uid="a955f385-8a08-4ccb-8051-457913b0bda6"
Super-Scaffold_168	RepeatMasker	LINE/R1	7192992	7193510	3651	-	.	ID="RND-6_FAMILY-3588";Tend="3862";Tstart="3343";shortTE="F";uid="3a46f365-b26b-4b59-9437-12df7db03bd5"
Super-Scaffold_168	RepeatMasker	Unknown	20649845	20650096	461	-	.	ID="RND-1_FAMILY-6";Tend="440";Tstart="211";shortTE="F";uid="d233e91c-946a-4e33-8a27-b808fdc81ad9"
Super-Scaffold_168	RepeatMasker	Unknown	50384502	50384645	501	-	.	ID="RND-1_FAMILY-492";Tend="201";Tstart="81";shortTE="F";uid="80133b7c-5dd3-411a-9690-5fceff13084e"
Super-Scaffold_168	RepeatMasker	Unknown	44869845	44870389	842	-	.	ID="RND-1_FAMILY-7";TEgroup="ctg_5%7CRND-1_FAMILY-7%7C7";Tend="1030";Tstart="677";shortTE="F";uid="d58e7953-2bf9-4c0c-8464-803532e4d962"
Super-Scaffold_168	RepeatMasker	DNA	43302832	43303622	623	-	.	ID="RND-6_FAMILY-5471";Tend="4348";Tstart="3555";shortTE="F";uid="1468abf6-2700-4620-9752-d6d21460fb1b"
Super-Scaffold_168	RepeatMasker	DNA	41205338	41205763	2131	-	.	ID="TTAA3B_AP";Tend="436";Tstart="1";shortTE="F";uid="8419e8b6-c0b8-4778-ad96-f8a445260929"
Super-Scaffold_168	RepeatMasker	LINE/I-Jockey	34080042	34080248	792	-	.	ID="RND-6_FAMILY-7031";Tend="1868";Tstart="1666";shortTE="F";uid="5464f42a-0d69-459e-8bb0-9a65fd742841"
Super-Scaffold_168	RepeatMasker	DNA	29054487	29054894	1995	-	.	ID="TTAA3B_AP";Tend="436";Tstart="1";shortTE="F";uid="7f02421a-6ea2-4aed-9c5b-46a04a8f307d"
Super-Scaffold_168	RepeatMasker	DNA/hAT-Tip100	16555855	16556047	429	-	.	ID="RND-6_FAMILY-5634";Tend="1103";Tstart="939";shortTE="F";uid="e9868f58-86e4-4ecf-b4f4-e5596d6d4ee7"
Super-Scaffold_168	RepeatMasker	DNA/hAT-Tip100	39468321	39468425	416	-	.	ID="RND-6_FAMILY-16288";Tend="1002";Tstart="887";shortTE="F";uid="a9cde13f-8d58-4c0e-bcd1-cd7e7753e711"
Super-Scaffold_168	RepeatMasker	LINE/L2	15262589	15263223	538	-	.	ID="RND-6_FAMILY-15346";Tend="1780";Tstart="1147";shortTE="F";uid="5b8dea0c-2c1b-46be-8684-d61fc41ee19f"
Super-Scaffold_168	RepeatMasker	RC/Helitron	29914466	29915290	6504	-	.	ID="RND-6_FAMILY-15458";Tend="2034";Tstart="1238";shortTE="F";uid="1a77ed46-5edd-4fb8-97f5-a19fc7b5538c"
Super-Scaffold_168	RepeatMasker	Unknown	43362132	43364524	19672	-	.	ID="RND-1_FAMILY-8";Tend="3182";Tstart="776";shortTE="F";uid="3b79a73b-0669-4a99-a5b9-6912bc94c208"
Super-Scaffold_168	RepeatMasker	DNA	45926116	45926663	1388	-	.	ID="DNA4-3_AP";Tend="586";Tstart="1";shortTE="F";uid="41db66e9-3076-47ed-88ec-ff59f0a85217"
Super-Scaffold_168	RepeatMasker	DNA/hAT-Ac	12487275	12487422	571	-	.	ID="DNA8-99_AP";Tend="669";Tstart="514";shortTE="F";uid="64db1527-0c78-4324-9d79-08d6ee139120"
Super-Scaffold_168	RepeatMasker	Retroposon?	50509605	50510080	442	-	.	ID="RND-5_FAMILY-9490";Tend="1652";Tstart="1171";shortTE="F";uid="a240bfd1-8947-4ecd-b7f0-f5ca2a7fa256"
Super-Scaffold_168	RepeatMasker	DNA	5705229	5705459	506	-	.	ID="rnd-6_family-5217";Tend="1673";Tstart="1483";shortTE="F";uid="9c5fa5b6-d9af-4e53-8b23-f7fa8fa13bc0"
Super-Scaffold_168	RepeatMasker	Unknown	42571696	42572030	454	-	.	ID="RND-6_FAMILY-11335";TEgroup="ctg_5%7CRND-6_FAMILY-11335%7C3";Tend="1415";Tstart="982";shortTE="T";uid="d933def5-1588-4306-8892-97a3f48e2947"
Super-Scaffold_168	RepeatMasker	Unknown	1957402	1957597	1512	-	.	ID="RND-6_FAMILY-24950";Tend="1125";Tstart="930";shortTE="F";uid="954c2e57-7f67-4955-8379-ccf48fcc7b55"
Super-Scaffold_168	RepeatMasker	DNA/hAT-hAT19	21762008	21762130	606	-	.	ID="DNA8-66_AP";Tend="578";Tstart="449";shortTE="F";uid="26dba010-774b-4dd0-b57c-178c3328e806"
Super-Scaffold_168	RepeatMasker	DNA	39293639	39294367	3053	-	.	ID="DNA4-2_AP";Tend="769";Tstart="1";shortTE="F";uid="6f7587c3-7316-4924-9142-55bcb2c0c870"
Super-Scaffold_168	RepeatMasker	DNA	30682048	30682249	912	-	.	ID="TTAA2D_AP";Tend="431";Tstart="227";shortTE="F";uid="40b30ec7-1300-45e2-9491-b8d00d0d8ea3"
Super-Scaffold_168	RepeatMasker	LINE/L2	32414193	32414570	632	-	.	ID="RND-6_FAMILY-4154";Tend="2576";Tstart="2194";shortTE="F";uid="214a4fbe-be85-47a1-9388-1239f2d83eb3"
Super-Scaffold_168	RepeatMasker	DNA/Ginger-1	14813051	14813203	584	-	.	ID="RND-6_FAMILY-15982";Tend="2232";Tstart="2073";shortTE="F";uid="68e65465-00ce-44c0-8523-8fbc965508d2"
Super-Scaffold_168	RepeatMasker	DNA/MULE-MuDR	44204508	44205650	1213	-	.	ID="RND-5_FAMILY-495";Tend="2301";Tstart="1148";shortTE="F";uid="766ad01b-44b4-4318-8bd6-3d2f397ce611"
Super-Scaffold_168	RepeatMasker	Unknown	35914272	35914808	2709	-	.	ID="RND-1_FAMILY-316";TEgroup="ctg_5%7CRND-1_FAMILY-316%7C3";Tend="1686";Tstart="919";shortTE="F";uid="044fbc4e-0a4a-4133-b2ac-e3b5a3f1146c"
Super-Scaffold_168	RepeatMasker	DNA	26129536	26129822	904	-	.	ID="DNA4-2_AP";Tend="286";Tstart="4";shortTE="F";uid="c7b97df6-34ed-4c94-af73-e2c973b109c9"
Super-Scaffold_168	RepeatMasker	Unknown	49508811	49509055	979	-	.	ID="RND-5_FAMILY-1101";Tend="1156";Tstart="895";shortTE="F";uid="2918f226-6851-4502-a8f2-463cfdead85a"
Super-Scaffold_168	RepeatMasker	DNA/Sola-1	15890493	15891253	3969	-	.	ID="RND-6_FAMILY-5657";Tend="1660";Tstart="805";shortTE="F";uid="005758d9-f3e4-466e-90ae-214c3cf515da"
Super-Scaffold_168	RepeatMasker	Unknown	46685121	46685425	2037	-	.	ID="RND-6_FAMILY-514";Tend="1476";Tstart="1162";shortTE="F";uid="de98b2e3-7e7a-41df-b4b2-32311a429def"
Super-Scaffold_168	RepeatMasker	Retroposon?	22297239	22297479	785	-	.	ID="RND-6_FAMILY-2221";Tend="2146";Tstart="1916";shortTE="F";uid="0daf0628-22dd-429f-8afa-cd9c50fd1283"
Super-Scaffold_168	RepeatMasker	DNA/Ginger-1	37458771	37458898	531	-	.	ID="RND-6_FAMILY-1352";Tend="871";Tstart="746";shortTE="F";uid="dea2824f-f8ec-4ca7-a02e-82042d984375"
Super-Scaffold_168	RepeatMasker	DNA/TcMar-m44	17476411	17478652	14199	-	.	ID="RND-6_FAMILY-4316";Tend="3053";Tstart="822";shortTE="F";uid="f3f28ca1-567c-4cf3-8727-e5ae9edcf80c"
Super-Scaffold_168	RepeatMasker	LTR/Pao	14441159	14443351	2430	-	.	ID="RND-1_FAMILY-152";Tend="1743";Tstart="52";shortTE="F";uid="84f71c3f-382b-4c38-b112-2717abfbfb73"
Super-Scaffold_168	RepeatMasker	DNA/hAT-hAT19	42693515	42693617	492	-	.	ID="DNA8-64B_AP";Tend="687";Tstart="591";shortTE="F";uid="0790422f-7816-4829-ad6b-51d3abb94543"
Super-Scaffold_168	RepeatMasker	DNA/hAT-Tip100	2942734	2944843	2957	-	.	ID="RND-6_FAMILY-1888";Tend="3087";Tstart="1016";shortTE="F";uid="7f5a886b-03ff-47bb-9c70-d33c0f1dadb7"
Super-Scaffold_168	RepeatMasker	DNA/hAT-Charlie	27593235	27593438	1321	-	.	ID="RND-6_FAMILY-13667";Tend="1732";Tstart="1529";shortTE="F";uid="a5f4a8a4-17eb-4001-831a-87429a738b4d"
Super-Scaffold_168	RepeatMasker	DNA/TcMar-m44?	5594505	5594657	773	-	.	ID="dnax-4b_ap";Tend="173";Tstart="1";shortTE="F";uid="2dfb75be-3d4e-4c87-9520-27895b8fb463"
Super-Scaffold_168	RepeatMasker	DNA/hAT-Tip100	1931451	1932307	1660	-	.	ID="HAT-3_AP";Tend="1858";Tstart="1011";shortTE="F";uid="aab9e054-6a3d-48ca-8f37-b9c0520ac530"
Super-Scaffold_168	RepeatMasker	LINE/CR1	39462023	39462254	426	-	.	ID="RND-6_FAMILY-14902";Tend="858";Tstart="636";shortTE="F";uid="05ede6db-8229-468d-b5f7-3573dfbe18aa"
Super-Scaffold_168	RepeatMasker	DNA	1882616	1884574	2082	-	.	ID="RND-6_FAMILY-5471";Tend="2957";Tstart="958";shortTE="F";uid="93ac7a17-e48b-47b5-9661-b049b8000ec9"
Super-Scaffold_168	RepeatMasker	DNA/hAT-Tip100	37110906	37111047	559	-	.	ID="RND-4_FAMILY-91";Tend="3264";Tstart="3109";shortTE="F";uid="6ef6532d-9bc1-4cfe-9830-7b8438400401"
Super-Scaffold_168	RepeatMasker	DNA/PIF-Harbinger	4359617	4360482	2714	-	.	ID="harb-1_ap";Tend="1417";Tstart="1";shortTE="F";uid="52f4d3c2-db0d-497f-aa10-128be6ef698f"
Super-Scaffold_168	RepeatMasker	DNA/Sola-1	36690806	36691326	926	-	.	ID="RND-1_FAMILY-228";Tend="1165";Tstart="600";shortTE="F";uid="0f46ed57-b604-4dbf-9b7a-4600f917cc19"
Super-Scaffold_168	RepeatMasker	DNA/Kolobok-E	51256088	51256244	576	-	.	ID="RND-6_FAMILY-5666";Tend="1147";Tstart="992";shortTE="F";uid="08cbdee7-5a3a-4464-842e-0a3f78fee8c9"
Super-Scaffold_168	RepeatMasker	DNA/Ginger-1	24964604	24964859	534	-	.	ID="RND-6_FAMILY-2193";Tend="2635";Tstart="2366";shortTE="F";uid="f0c075e1-3627-4327-85fc-8ed97b7f5354"
Super-Scaffold_168	RepeatMasker	Retroposon?	41596728	41596867	493	-	.	ID="RND-6_FAMILY-8671";Tend="873";Tstart="739";shortTE="F";uid="9a60a7fa-bfa5-441c-922e-1f214131a780"
Super-Scaffold_168	RepeatMasker	Retroposon?	14907725	14908163	1120	-	.	ID="SINE2-2_AP";Tend="1241";Tstart="403";shortTE="F";uid="ebab5414-8b80-479d-a7b8-a9e76f8780ab"
Super-Scaffold_168	RepeatMasker	DNA/Kolobok-E	38297381	38297559	428	-	.	ID="KOLOBOKE-3_AP";Tend="1940";Tstart="1762";shortTE="F";uid="89979b5d-40e0-4702-813e-91715c2d57ae"
Super-Scaffold_168	RepeatMasker	DNA/MULE-MuDR	6095335	6095573	650	-	.	ID="RND-6_FAMILY-5424";Tend="755";Tstart="523";shortTE="F";uid="1f62dd22-fa4c-4046-9d92-8df303b90ea6"
Super-Scaffold_168	RepeatMasker	DNA/MULE-MuDR	18822883	18823417	2624	-	.	ID="RND-5_FAMILY-1952";Tend="1093";Tstart="580";shortTE="F";uid="eeb8d854-a7d2-479b-8855-c4586a0f3aa5"
Super-Scaffold_168	RepeatMasker	Unknown	3248143	3248531	1279	-	.	ID="RND-6_FAMILY-21011";Tend="5080";Tstart="4656";shortTE="F";uid="4e483011-91fe-4b47-9140-748a8a4e4470"
Super-Scaffold_168	RepeatMasker	DNA	564429	564746	1581	-	.	ID="TTAA7_AP";Tend="432";Tstart="96";shortTE="F";uid="de0f1d41-e665-443a-bbdd-57496dae6b84"
Super-Scaffold_168	RepeatMasker	DNA/hAT	26780211	26781520	11413	-	.	ID="RND-6_FAMILY-61240";Tend="2075";Tstart="766";shortTE="F";uid="000b9728-2d6b-403c-b94a-332634035fb3"
Super-Scaffold_168	RepeatMasker	DNA/Kolobok-E	26297478	26299011	3979	-	.	ID="RND-6_FAMILY-1804";Tend="2598";Tstart="1046";shortTE="F";uid="dce072f6-c6e7-4e38-ab0b-b4c004007aca"
Super-Scaffold_168	RepeatMasker	Unknown	27017968	27018346	2311	-	.	ID="RND-5_FAMILY-1367";Tend="1349";Tstart="970";shortTE="F";uid="c1864c38-4975-403c-a1c9-eaf67558a963"
Super-Scaffold_168	RepeatMasker	DNA	922406	922779	1263	-	.	ID="DNA2-3_AP";Tend="619";Tstart="291";shortTE="F";uid="4b163b0f-ea68-4ea1-8c23-5888c90dda82"
Super-Scaffold_168	RepeatMasker	LINE/CR1	37194167	37195020	7613	-	.	ID="RND-1_FAMILY-470";Tend="2627";Tstart="1773";shortTE="F";uid="7971bce5-e24e-4cf9-b7f7-9fb805d1ed5f"
Super-Scaffold_168	RepeatMasker	DNA/hAT-Tip100	50698927	50699069	721	-	.	ID="RND-1_FAMILY-295";Tend="1445";Tstart="1296";shortTE="F";uid="a5fa55fd-3bfd-4091-8360-0e2b5b61fa80"
Super-Scaffold_168	RepeatMasker	Retroposon?	5508688	5508845	401	-	.	ID="SINE2-1_AP";Tend="665";Tstart="244";shortTE="F";uid="41a2f67e-55cb-4448-a9ca-e619396b4b87"
Super-Scaffold_168	RepeatMasker	LTR/Gypsy	15637165	15637487	1010	-	.	ID="RND-1_FAMILY-496";Tend="1180";Tstart="864";shortTE="F";uid="e1931e96-2ea6-498c-a431-3c6a65342071"
Super-Scaffold_168	RepeatMasker	Retroposon?	12810241	12810424	711	-	.	ID="RND-5_FAMILY-2063";Tend="2733";Tstart="2541";shortTE="F";uid="da3e0e34-3a26-43cb-9dba-7d6e58752f1c"
Super-Scaffold_168	RepeatMasker	RC/Helitron	11228547	11228979	848	-	.	ID="RND-5_FAMILY-1249";Tend="1395";Tstart="933";shortTE="F";uid="8f47a3fe-47ef-4fd9-9f74-c51ff4eacfaf"
Super-Scaffold_168	RepeatMasker	DNA/Ginger-2	3382079	3382184	746	-	.	ID="GINGER2-N2_AP";Tend="1595";Tstart="1489";shortTE="F";uid="c5c7b066-7eb1-4213-a293-3001712abcac"
Super-Scaffold_168	RepeatMasker	DNA/Ginger-1	30511890	30512408	754	-	.	ID="RND-6_FAMILY-15982";Tend="2202";Tstart="1624";shortTE="F";uid="bfa90cca-372f-4328-a9e9-f983ba153198"
Super-Scaffold_168	RepeatMasker	LTR/Gypsy	12874728	12875102	695	-	.	ID="RND-5_FAMILY-2502";Tend="1914";Tstart="1547";shortTE="F";uid="7a18d02c-e262-47a2-be58-2152b7c5290b"
Super-Scaffold_168	RepeatMasker	Unknown	39507007	39507178	1061	-	.	ID="RND-5_FAMILY-2314";Tend="1226";Tstart="1059";shortTE="F";uid="ce095fbd-fa57-4246-b6d4-7c2162903c37"
Super-Scaffold_168	RepeatMasker	DNA	12534685	12535011	975	-	.	ID="RND-6_FAMILY-5558";Tend="3008";Tstart="2705";shortTE="F";uid="a090b707-e670-4e0e-832c-1b0c260a90c9"
Super-Scaffold_168	RepeatMasker	RC/Helitron	11651992	11652135	902	-	.	ID="RND-6_FAMILY-4755";Tend="1957";Tstart="1809";shortTE="F";uid="8fc19024-e289-4b98-b890-92fa4d60170b"
Super-Scaffold_168	RepeatMasker	DNA	13181035	13181470	1603	-	.	ID="DNA-TTAA-1_AP";Tend="422";Tstart="1";shortTE="F";uid="2563c0dc-5395-4e1a-839b-aac3f7415b9a"
Super-Scaffold_168	RepeatMasker	DNA/hAT	287590	289216	7317	-	.	ID="rnd-6_family-20553";Tend="2390";Tstart="267";shortTE="F";uid="c59bb3c9-b58d-40b3-8c16-b76057b1e0b7"
Super-Scaffold_168	RepeatMasker	DNA/MULE-MuDR	17922241	17923775	835	-	.	ID="RND-6_FAMILY-4096";TEgroup="ctg_5%7CRND-6_FAMILY-4096%7C1";Tend="2478";Tstart="377";shortTE="F";uid="36d3c397-12f8-4eb7-8029-972574e34db2"
Super-Scaffold_168	RepeatMasker	Retroposon?	26028630	26029302	1779	-	.	ID="RND-6_FAMILY-5149";Tend="2087";Tstart="1375";shortTE="F";uid="1b04406b-c2e3-4ca5-bf3c-2807f0e4a069"
Super-Scaffold_168	RepeatMasker	Unknown	39400099	39400704	2489	-	.	ID="RND-6_FAMILY-14060";Tend="1492";Tstart="848";shortTE="F";uid="fa320127-0f99-4460-91d0-0cf9b4589e7d"
Super-Scaffold_168	RepeatMasker	DNA/hAT-Ac	10745744	10746259	1221	-	.	ID="DNA8-39_AP";TEgroup="ctg_5%7CDNA8-39_AP%7C1";Tend="1069";Tstart="25";shortTE="F";uid="4bd5f839-62e8-4936-a047-9cfbc7edd0a2"
Super-Scaffold_168	RepeatMasker	DNA	224445	224847	2584	-	.	ID="TTAA2D_AP";Tend="431";Tstart="1";shortTE="F";uid="676b5512-0b26-4f77-b7e7-e235529de1f0"
Super-Scaffold_168	RepeatMasker	DNA/TcMar-Pogo	46384909	46385248	1396	-	.	ID="RND-6_FAMILY-4283";Tend="1697";Tstart="1403";shortTE="F";uid="fe041b0c-db69-4549-88e9-31a6e7f381b0"
Super-Scaffold_168	RepeatMasker	RC/Helitron	22876225	22876529	2104	-	.	ID="RND-1_FAMILY-138";Tend="1800";Tstart="1508";shortTE="F";uid="3014cccd-4e9e-4328-88bf-ba6b20613aa0"
Super-Scaffold_168	RepeatMasker	LINE/L2	18601474	18601656	581	-	.	ID="RND-5_FAMILY-4780";Tend="1662";Tstart="1480";shortTE="F";uid="9c8cb522-c9cf-44f0-bcbd-d42def166508"
Super-Scaffold_168	RepeatMasker	DNA/P	26514970	26515090	449	-	.	ID="RND-1_FAMILY-430";Tend="3792";Tstart="3655";shortTE="F";uid="c009b704-f5c1-4fe7-94a4-69774cb649e9"
Super-Scaffold_168	RepeatMasker	LINE/RTE-BovB	3880100	3880670	4966	-	.	ID="RND-6_FAMILY-19909";Tend="3006";Tstart="2436";shortTE="F";uid="3749b8c8-1041-4d09-bda9-a5bed347e260"
Super-Scaffold_168	RepeatMasker	Retroposon?	38699827	38700251	726	-	.	ID="SINE2-2_AP";Tend="1998";Tstart="1579";shortTE="F";uid="1c25230e-701b-45eb-b6b8-207cefee7d70"
Super-Scaffold_168	RepeatMasker	DNA/hAT-Tip100	2128822	2129001	557	-	.	ID="RND-6_FAMILY-3063";Tend="512";Tstart="333";shortTE="F";uid="3237ec9a-9c5f-4c3a-83af-7bfad155ecd3"
Super-Scaffold_168	RepeatMasker	Unknown	51558539	51559016	1095	-	.	ID="RND-1_FAMILY-77";Tend="2782";Tstart="2317";shortTE="F";uid="4bdd358d-e006-4ff9-9dd5-24d70ab40c6c"
Super-Scaffold_168	RepeatMasker	DNA/hAT-Charlie	17555548	17556118	1567	-	.	ID="HAT-N11_AP";Tend="598";Tstart="1";shortTE="F";uid="e9bbc8c5-f48f-44d2-956c-8f1544e9ebad"
Super-Scaffold_168	RepeatMasker	DNA/hAT-hAT19	22745609	22745823	768	-	.	ID="HAT-N2_AP";Tend="221";Tstart="1";shortTE="F";uid="899f79a0-cb6f-45c0-bc47-5f8c7a263925"
Super-Scaffold_168	RepeatMasker	DNA/MULE-MuDR	14331013	14331921	7105	-	.	ID="RND-5_FAMILY-3677";Tend="1820";Tstart="900";shortTE="F";uid="aca4d96b-f699-4c84-bd35-25aaa159c239"
Super-Scaffold_168	RepeatMasker	DNA/hAT-Tip100	44344931	44345659	2948	-	.	ID="RND-6_FAMILY-17787";Tend="1234";Tstart="529";shortTE="F";uid="c8206873-4b15-4e0c-8c5f-cd664cf3a20c"
Super-Scaffold_168	RepeatMasker	Unknown	5404336	5404847	3376	-	.	ID="RND-1_FAMILY-227";Tend="1448";Tstart="935";shortTE="F";uid="68ed9f2d-e3da-4777-90dc-231bcf873ab1"
Super-Scaffold_168	RepeatMasker	Unknown	40029766	40030071	1821	-	.	ID="RND-3_FAMILY-1345";Tend="1033";Tstart="721";shortTE="F";uid="93bdaaa7-bb74-488b-9e9a-f60002cc64ff"
Super-Scaffold_168	RepeatMasker	DNA/Ginger-1	31787431	31787957	765	-	.	ID="RND-6_FAMILY-1352";TEgroup="ctg_5%7CRND-6_FAMILY-1352%7C25";Tend="1623";Tstart="1220";shortTE="F";uid="4992fe42-ae15-4cb1-bea4-d888e0ccf7bb"
Super-Scaffold_168	RepeatMasker	DNA	15598798	15598941	519	-	.	ID="dnax-1_ap";Tend="90";Tstart="1";shortTE="F";uid="1ad4b78b-26d5-48b5-b65f-b9a22e565d21"
Super-Scaffold_168	RepeatMasker	DNA/hAT-Tip100	13535185	13535356	403	-	.	ID="RND-1_FAMILY-308";Tend="4683";Tstart="4514";shortTE="F";uid="e8f51e66-a2ff-4913-b426-9830b63fef6d"
Super-Scaffold_168	RepeatMasker	Retroposon?	2345426	2345612	614	-	.	ID="RND-6_FAMILY-2591";Tend="1398";Tstart="1219";shortTE="F";uid="aebad6bc-2a9b-48eb-aa97-0d16cd2e4cb8"
Super-Scaffold_168	RepeatMasker	DNA	43468256	43469075	7110	-	.	ID="RND-6_FAMILY-12456";Tend="1581";Tstart="766";shortTE="F";uid="79733679-8619-4dd3-be97-e269c38c08f7"
Super-Scaffold_168	RepeatMasker	DNA/TcMar-Tc4	6218455	6218645	675	-	.	ID="RND-6_FAMILY-10766";Tend="825";Tstart="606";shortTE="F";uid="36660ebc-3d6b-45fc-a895-3d8fb1cf5b98"
Super-Scaffold_168	RepeatMasker	DNA/Zator	24385371	24385758	800	-	.	ID="RND-6_FAMILY-16775";Tend="589";Tstart="266";shortTE="F";uid="b360ef8f-9bf0-42f4-91e8-9d9247a74d49"
Super-Scaffold_168	RepeatMasker	DNA	46867837	46868077	1486	-	.	ID="ttaa4_ap";Tend="239";Tstart="4";shortTE="F";uid="4bdc6066-fde3-4d8e-8f65-cff55e5ecf96"
Super-Scaffold_168	RepeatMasker	DNA/hAT-Ac	46388162	46388276	426	-	.	ID="RND-5_FAMILY-372";Tend="803";Tstart="690";shortTE="F";uid="97fce5a4-0e82-4ce0-b3a6-ae513bd253ea"
Super-Scaffold_168	RepeatMasker	DNA/MULE-MuDR	48238696	48239383	1767	-	.	ID="MUDR4X_AP";Tend="1229";Tstart="540";shortTE="F";uid="ef20f67d-39c8-4e25-8703-b1f84e4f6441"
Super-Scaffold_168	RepeatMasker	LTR/Gypsy	116586	116917	1246	-	.	ID="RND-5_FAMILY-2297";Tend="788";Tstart="421";shortTE="F";uid="69e0e189-a2dd-4ccc-b0e7-b47a80ceb7ef"
Super-Scaffold_168	RepeatMasker	DNA/hAT-Ac	3471986	3472309	445	-	.	ID="HAT-2_AP";Tend="1699";Tstart="1373";shortTE="F";uid="062f214a-fddf-419f-a867-e547e641b645"
Super-Scaffold_168	RepeatMasker	DNA	46480891	46481023	438	-	.	ID="DNA4-5B_AP";Tend="263";Tstart="127";shortTE="F";uid="c544a2b6-83fe-4897-913f-d304d4424082"
Super-Scaffold_168	RepeatMasker	DNA/hAT?	39063637	39063746	454	-	.	ID="DNA8-60_AP";Tend="734";Tstart="627";shortTE="F";uid="714f2134-92ff-420b-b3f5-e297b5e4be8c"
Super-Scaffold_168	RepeatMasker	DNA/Sola-1	22960366	22961017	761	-	.	ID="SOLA-1_DK";Tend="2058";Tstart="1397";shortTE="F";uid="5cf75b76-2590-4b95-9ab2-1cb6d08d739b"
Super-Scaffold_168	RepeatMasker	Retroposon?	41675313	41675586	483	-	.	ID="SINE2-1_AP";Tend="1473";Tstart="1202";shortTE="F";uid="cd38970f-3593-45a7-b84d-213851e53f78"
Super-Scaffold_168	RepeatMasker	RC/Helitron	9697663	9697893	601	-	.	ID="RND-6_FAMILY-4802";Tend="738";Tstart="504";shortTE="F";uid="7c8e8073-c6df-4ee7-acb7-7d42f37d2bd7"
Super-Scaffold_168	RepeatMasker	DNA/PIF-Harbinger	22898735	22898916	527	-	.	ID="RND-6_FAMILY-5669";Tend="2829";Tstart="2646";shortTE="F";uid="f35a32cd-553c-47c6-8a79-4f9b6b736326"
Super-Scaffold_168	RepeatMasker	Unknown	7803855	7804439	3588	-	.	ID="RND-5_FAMILY-427";Tend="1718";Tstart="1136";shortTE="F";uid="6a77da80-376e-4b2f-ba68-3ec9e7b606b7"
Super-Scaffold_168	RepeatMasker	Unknown	23855259	23855633	2209	-	.	ID="RND-1_FAMILY-174";Tend="1306";Tstart="962";shortTE="F";uid="90eee900-17ce-4c1f-9d4e-56750fc5f600"
Super-Scaffold_168	RepeatMasker	DNA/Ginger-1	44704711	44704977	537	-	.	ID="RND-6_FAMILY-2193";Tend="764";Tstart="501";shortTE="F";uid="3b74a79f-4eb8-46e8-a4aa-80c71b83bfa0"
Super-Scaffold_168	RepeatMasker	DNA	21138752	21138921	711	-	.	ID="dna4-2_ap";Tend="637";Tstart="471";shortTE="F";uid="98356041-9a52-4493-8f2b-04fb427e6025"
Super-Scaffold_168	RepeatMasker	DNA/hAT-Ac	17175118	17175278	601	-	.	ID="DNA8-56_AP";Tend="160";Tstart="1";shortTE="F";uid="1562da72-f619-4aa5-9b03-1fcb90c8650a"
Super-Scaffold_168	RepeatMasker	Unknown	4334129	4334581	2237	-	.	ID="RND-5_FAMILY-1786";Tend="1380";Tstart="908";shortTE="F";uid="55ed29a5-ae39-48e5-892e-29a8b289a301"
Super-Scaffold_168	RepeatMasker	Retroposon?	8852207	8852714	803	-	.	ID="SINE2-1_AP";Tend="1346";Tstart="851";shortTE="F";uid="6e8b2340-47b3-4e4a-8c8e-dacda55665a7"
Super-Scaffold_168	RepeatMasker	RC/Helitron	41496789	41496906	519	-	.	ID="RND-5_FAMILY-1249";Tend="1607";Tstart="1487";shortTE="F";uid="02655334-03fc-4e60-ac01-c38d8b02eb9a"
Super-Scaffold_168	RepeatMasker	DNA/hAT-Charlie	9902769	9903092	1128	-	.	ID="RND-6_FAMILY-13624";Tend="1166";Tstart="910";shortTE="F";uid="115bf29b-a68f-42cf-af3d-f0fb159f0dc5"
Super-Scaffold_168	RepeatMasker	DNA/hAT-Tip100	39059878	39060014	510	-	.	ID="DNA8-24_AP";Tend="558";Tstart="417";shortTE="F";uid="35ebc99d-a53d-4709-8297-22a82a0b4e10"
Super-Scaffold_168	RepeatMasker	DNA/hAT-Tip100	44344324	44344447	444	-	.	ID="RND-6_FAMILY-17787";Tend="1588";Tstart="1482";shortTE="F";uid="8dba7504-4a02-48de-baf9-cecf0b24cf36"
Super-Scaffold_168	RepeatMasker	DNA	40139060	40139334	1020	-	.	ID="DNAX-2_AP";Tend="467";Tstart="180";shortTE="F";uid="52928cd0-412e-442c-b611-15b69e89ee79"
Super-Scaffold_168	RepeatMasker	RC/Helitron	18592171	18592293	638	-	.	ID="RND-6_FAMILY-15458";Tend="326";Tstart="207";shortTE="F";uid="3a5c5321-2603-4fa6-917b-783028937d2f"
Super-Scaffold_168	RepeatMasker	DNA/hAT-hAT19	30186874	30187143	1151	-	.	ID="DNA8-71_AP";Tend="550";Tstart="276";shortTE="F";uid="23d66ba3-8256-41ba-ae73-a8e102a85241"
Super-Scaffold_168	RepeatMasker	DNA	12034977	12035878	7545	-	.	ID="RND-1_FAMILY-257";Tend="1911";Tstart="1004";shortTE="F";uid="a301c720-f225-409b-9140-011c52ebcfb8"
Super-Scaffold_168	RepeatMasker	DNA/hAT-Charlie	7905861	7906023	1081	-	.	ID="HAT-N14_AP";Tend="296";Tstart="125";shortTE="F";uid="cd625ff0-ca5b-4712-a8c2-4ea72b7126b6"
Super-Scaffold_168	RepeatMasker	DNA	49773812	49773967	491	-	.	ID="ttaac_ap";Tend="360";Tstart="76";shortTE="F";uid="41bed8ed-dc81-40c5-a0be-a83e49f06a84"
Super-Scaffold_168	RepeatMasker	Retroposon?	3028244	3028805	1578	-	.	ID="SINE2-1_AP";Tend="1770";Tstart="1204";shortTE="F";uid="c7b17be9-a909-4432-bb7e-d5373798371c"
Super-Scaffold_168	RepeatMasker	LINE/R1	18918572	18920326	3468	-	.	ID="SART-5_API";Tend="3445";Tstart="1688";shortTE="F";uid="738de942-06ad-488f-b551-3845ba9ad197"
Super-Scaffold_168	RepeatMasker	DNA/Ginger-1	6309975	6310237	648	-	.	ID="RND-6_FAMILY-1352";Tend="1792";Tstart="1520";shortTE="F";uid="e781db68-db3a-4d8e-b09a-0701724b652d"
Super-Scaffold_168	RepeatMasker	Unknown	16312577	16313255	4385	-	.	ID="RND-1_FAMILY-51";Tend="1344";Tstart="591";shortTE="F";uid="c074d358-ae42-48db-9a20-52b13749abb4"
Super-Scaffold_168	RepeatMasker	DNA/Kolobok-T2	52138055	52138292	964	-	.	ID="RND-6_FAMILY-1087";Tend="1671";Tstart="1455";shortTE="F";uid="15f81dbd-ab00-463b-a226-4fc6a801c0ab"
Super-Scaffold_168	RepeatMasker	DNA/MULE-MuDR	19013595	19013700	906	-	.	ID="RND-1_FAMILY-169";Tend="3268";Tstart="3163";shortTE="F";uid="dfd539db-928a-4515-96d2-1ee199dd0c9c"
Super-Scaffold_168	RepeatMasker	Unknown	45156707	45156829	605	-	.	ID="RND-6_FAMILY-4636";Tend="1103";Tstart="970";shortTE="F";uid="7ffa2487-a433-48f2-8cee-0a0a2db32e80"
Super-Scaffold_168	RepeatMasker	LTR/Copia	39897247	39899331	3195	-	.	ID="RND-6_FAMILY-3424";Tend="2706";Tstart="638";shortTE="F";uid="3ad9ba89-4113-4460-ab17-666e23a7bc40"
Super-Scaffold_168	RepeatMasker	DNA/hAT-Ac	3025835	3025993	446	-	.	ID="DNA8-56_AP";Tend="158";Tstart="1";shortTE="F";uid="7ed5e722-deab-474f-ab28-fd7d4ef11b84"
Super-Scaffold_168	RepeatMasker	Retroposon?	28489134	28489764	2703	-	.	ID="SINE2-1_AP";Tend="2187";Tstart="672";shortTE="F";uid="cee791fd-0acf-449d-b605-132f44721a58"
Super-Scaffold_168	RepeatMasker	DNA/MULE-MuDR	41467980	41470505	21461	-	.	ID="RND-1_FAMILY-63";Tend="2940";Tstart="428";shortTE="F";uid="9aecca9c-0557-4471-8ab1-87e67f5100eb"
Super-Scaffold_168	RepeatMasker	DNA/MULE-MuDR	4788462	4788959	2255	-	.	ID="RND-5_FAMILY-495";Tend="1038";Tstart="617";shortTE="F";uid="17a2e527-8d20-42cb-b4dd-b0ee86144177"
Super-Scaffold_168	RepeatMasker	LINE/I-Jockey	44825992	44826930	1237	-	.	ID="VINGI-1_APIS";Tend="931";Tstart="1";shortTE="F";uid="05841f54-d9f1-4e43-8d32-69066b3874c5"
Super-Scaffold_168	RepeatMasker	LINE/R1	48116224	48116866	532	-	.	ID="SART-6_API";Tend="2642";Tstart="2008";shortTE="F";uid="9b8ad99d-3d3d-47b0-8363-e6d700089818"
Super-Scaffold_168	RepeatMasker	DNA	8853131	8853681	935	-	.	ID="DNA4-2_AP";Tend="715";Tstart="148";shortTE="F";uid="ed8aad86-7f7f-44de-817d-cea1fea1c609"
Super-Scaffold_168	RepeatMasker	DNA/hAT-Blackjack	1134258	1134640	655	-	.	ID="HAT-12_LMI";Tend="1714";Tstart="1336";shortTE="F";uid="578bf558-f65b-4ae5-a0ea-57877cf70ae1"
Super-Scaffold_168	RepeatMasker	DNA/hAT-Blackjack	1021572	1021711	629	-	.	ID="RND-1_FAMILY-291";Tend="1086";Tstart="950";shortTE="F";uid="1fde7e64-592c-4a00-81b0-3c4fefecbcb4"
Super-Scaffold_168	RepeatMasker	Retroposon?	44272016	44272845	3089	-	.	ID="RND-6_FAMILY-8671";Tend="1181";Tstart="317";shortTE="F";uid="30dd3fba-ddf8-42f1-8ab5-c6f65607dab3"
Super-Scaffold_168	RepeatMasker	DNA/Kolobok-E	7273405	7274010	889	-	.	ID="RND-6_FAMILY-5891";Tend="2751";Tstart="2143";shortTE="F";uid="b7616bc2-277d-453f-80c3-6a072dd9c773"
Super-Scaffold_168	RepeatMasker	Retroposon?	33841909	33842178	781	-	.	ID="RND-6_FAMILY-8671";Tend="518";Tstart="251";shortTE="F";uid="9256fdff-80c9-4073-967b-a2698e030497"
Super-Scaffold_168	RepeatMasker	DNA/hAT-hAT19	18199249	18199473	1334	-	.	ID="DNA8-64_AP";Tend="622";Tstart="396";shortTE="F";uid="90b52021-d013-4750-8b60-4b7f5e8f383f"
Super-Scaffold_168	RepeatMasker	DNA/Ginger-1	26283321	26283604	739	-	.	ID="RND-6_FAMILY-6249";Tend="1446";Tstart="1169";shortTE="F";uid="370d3299-4788-44f4-a18c-8ce6e10b41c2"
Super-Scaffold_168	RepeatMasker	LINE/RTE-BovB	23906578	23908745	788	-	.	ID="RTE-29_LMI";Tend="2323";Tstart="172";shortTE="F";uid="59afbe65-8429-41d7-abc6-df4aeacbc1a1"
Super-Scaffold_168	RepeatMasker	DNA/MULE-MuDR	2303539	2304612	1511	-	.	ID="RND-6_FAMILY-4916";Tend="2491";Tstart="1412";shortTE="F";uid="4997ce1d-c9a2-4657-a05b-563198a89be1"
Super-Scaffold_168	RepeatMasker	Unknown	14949781	14949999	646	-	.	ID="RND-1_FAMILY-442";Tend="1519";Tstart="1303";shortTE="F";uid="ef30fb9e-f1cd-4f89-887b-e19e2e0571c6"
Super-Scaffold_168	RepeatMasker	LINE/L2	45153098	45154740	1304	-	.	ID="RND-5_FAMILY-712";Tend="3567";Tstart="1923";shortTE="F";uid="1f3ea842-146a-4895-be54-58c2994006b2"
Super-Scaffold_168	RepeatMasker	DNA	1591839	1596162	36328	-	.	ID="RND-1_FAMILY-136";Tend="5019";Tstart="759";shortTE="F";uid="d5544e01-8dd1-42d2-8e8b-d156c868e9fb"
Super-Scaffold_168	RepeatMasker	LINE/Penelope	19306529	19306833	1051	-	.	ID="RND-1_FAMILY-240";Tend="1477";Tstart="1170";shortTE="F";uid="36d79707-3445-443e-be26-4dae2eabd3d0"
Super-Scaffold_168	RepeatMasker	DNA/PIF-Harbinger	3675502	3676294	3075	-	.	ID="RND-6_FAMILY-5669";Tend="3274";Tstart="2434";shortTE="F";uid="9f2d5210-5e39-4668-9851-65b25923e510"
Super-Scaffold_168	RepeatMasker	DNA	15579248	15579682	3130	-	.	ID="TTAA7_AP";Tend="434";Tstart="1";shortTE="F";uid="2979c36a-1776-40e8-b73e-8b33a7c63cd5"
Super-Scaffold_168	RepeatMasker	Unknown	36122049	36122213	521	-	.	ID="RND-6_FAMILY-23";Tend="955";Tstart="807";shortTE="F";uid="ed06ef45-49dc-4e8d-903d-433eec40467f"
Super-Scaffold_168	RepeatMasker	DNA	31438358	31438471	500	-	.	ID="RND-6_FAMILY-23104";Tend="1971";Tstart="1844";shortTE="F";uid="249b92fc-1d2b-44cc-baff-a44a13b96513"
Super-Scaffold_168	RepeatMasker	DNA/Kolobok-E	3539636	3539885	647	-	.	ID="RND-6_FAMILY-5666";Tend="1718";Tstart="1463";shortTE="F";uid="3208b369-8ee0-4c64-9444-c59dd5dbab68"
Super-Scaffold_168	RepeatMasker	Unknown	6420358	6420515	617	-	.	ID="RND-5_FAMILY-2314";Tend="1232";Tstart="1084";shortTE="F";uid="49282ca1-6d40-48da-ae48-380d3ee8a3aa"
Super-Scaffold_168	RepeatMasker	DNA/hAT	39953697	39954023	1289	-	.	ID="RND-6_FAMILY-1148";Tend="1216";Tstart="910";shortTE="F";uid="d5471903-4dc9-443d-ad4c-4488f689f045"
Super-Scaffold_168	RepeatMasker	DNA/TcMar-Tc1	37683015	37683563	1478	-	.	ID="RND-1_FAMILY-44";Tend="2276";Tstart="1731";shortTE="F";uid="c85bba55-dd26-4152-9827-6d663d79be7b"
Super-Scaffold_168	RepeatMasker	DNA/TcMar-Tc1	13004028	13004873	7664	-	.	ID="RND-6_FAMILY-3952";Tend="2588";Tstart="1743";shortTE="F";uid="f625c2f2-65fa-465b-b9b0-04c7d73d4882"
Super-Scaffold_168	RepeatMasker	LTR/Copia	4152266	4153030	1009	-	.	ID="RND-6_FAMILY-2375";Tend="6113";Tstart="5337";shortTE="F";uid="6c2c19f1-d479-45a8-b742-baea989e3ffc"
Super-Scaffold_168	RepeatMasker	LINE/I-Jockey	24703941	24704173	498	-	.	ID="RND-6_FAMILY-15578";Tend="1080";Tstart="865";shortTE="F";uid="d7a1b3dc-c867-463a-b8a5-c99111f6e4be"
Super-Scaffold_168	RepeatMasker	DNA/hAT	14307208	14307318	558	-	.	ID="dna8-105_ap";Tend="650";Tstart="556";shortTE="F";uid="cf3ceb67-01f1-407f-8f31-d7f97978da4f"
Super-Scaffold_168	RepeatMasker	DNA/hAT	26072576	26072720	602	-	.	ID="RND-5_FAMILY-88";Tend="1479";Tstart="1340";shortTE="F";uid="beca32a1-ed9d-4774-8a42-26a59000eec8"
Super-Scaffold_168	RepeatMasker	LINE/R1	7187530	7188601	559	-	.	ID="SART-5_API";TEgroup="ctg_5%7CSART-5_API%7C1";Tend="2869";Tstart="1453";shortTE="F";uid="49cf1ab7-203f-4634-b793-ffbc38ce48d1"
Super-Scaffold_168	RepeatMasker	DNA/Ginger-1	5465843	5466402	1494	-	.	ID="RND-6_FAMILY-1352";Tend="2137";Tstart="1536";shortTE="F";uid="438fd043-2434-4a83-bdf2-1518a69de977"
Super-Scaffold_168	RepeatMasker	DNA/MULE-MuDR	42345518	42345974	1470	-	.	ID="MUDR1X_AP";Tend="423";Tstart="1";shortTE="F";uid="bb679d5d-4b78-4f21-89e8-d85558dd9486"
Super-Scaffold_168	RepeatMasker	Unknown	8265572	8265673	521	-	.	ID="RND-4_FAMILY-112";Tend="1573";Tstart="1482";shortTE="F";uid="bacc78bc-3f94-4483-a694-8943bcc48fb6"
Super-Scaffold_168	RepeatMasker	DNA/P	33018535	33020535	17019	-	.	ID="RND-6_FAMILY-14254";Tend="1957";Tstart="1";shortTE="F";uid="b7f150fb-c25f-4169-bead-8f12011764e2"
Super-Scaffold_168	RepeatMasker	LINE/I	49414288	49414639	1994	-	.	ID="RND-5_FAMILY-3266";Tend="1326";Tstart="989";shortTE="F";uid="81110a17-0f97-46d3-9795-027fb54edf8a"
Super-Scaffold_168	RepeatMasker	DNA/PIF-Harbinger	48649310	48649523	1901	-	.	ID="RND-5_FAMILY-1158";Tend="4494";Tstart="4281";shortTE="F";uid="0de60114-e99f-4911-8d4a-90bea3d9ddd1"
Super-Scaffold_168	RepeatMasker	DNA/hAT-Tip100	22227311	22227626	624	-	.	ID="dna8-100_ap";TEgroup="ctg_5%7Cdna8-100_ap%7C1";Tend="446";Tstart="40";shortTE="F";uid="dc54790f-b33d-4990-bf69-3c9ad783e2cd"
Super-Scaffold_168	RepeatMasker	DNA	14628771	14629756	481	-	.	ID="RND-6_FAMILY-11065";TEgroup="ctg_5%7CRND-6_FAMILY-11065%7C1";Tend="1126";Tstart="261";shortTE="T";uid="61b203bb-19f4-4cf6-8d4e-e20cf2a25a2f"
Super-Scaffold_168	RepeatMasker	Retroposon?	40481792	40481980	451	-	.	ID="SINE2-1_AP";Tend="1021";Tstart="833";shortTE="F";uid="cf767196-2f69-4e9f-a62c-a6cd8322d3ba"
Super-Scaffold_168	RepeatMasker	DNA	40426504	40426656	880	-	.	ID="ttaa18_ap";Tend="413";Tstart="264";shortTE="F";uid="a35b1d42-ed18-401c-b693-d2f48ec38264"
Super-Scaffold_168	RepeatMasker	DNA/hAT-Tip100	42661288	42661829	1652	-	.	ID="DNA8-107_AP";Tend="690";Tstart="94";shortTE="F";uid="b3cc9440-98ee-4a48-9aa3-ecb32c733fad"
Super-Scaffold_168	RepeatMasker	RC/Helitron	37540173	37540312	424	-	.	ID="RND-1_FAMILY-138";Tend="1678";Tstart="1539";shortTE="F";uid="9d73a8d1-3bdc-429e-930f-a664ef9756c5"
Super-Scaffold_168	RepeatMasker	Retroposon?	40145299	40145467	409	-	.	ID="RND-6_FAMILY-6579";Tend="844";Tstart="683";shortTE="F";uid="0d0d892c-230f-4d0d-8d9c-36349e1f4702"
Super-Scaffold_168	RepeatMasker	DNA/hAT-Tip100	29702956	29703133	420	-	.	ID="RND-4_FAMILY-91";Tend="3263";Tstart="3108";shortTE="F";uid="23cdbbc3-1555-4ad9-8f6d-8376c5204623"
Super-Scaffold_168	RepeatMasker	DNA	43949607	43949898	958	-	.	ID="dna4-2_ap";Tend="300";Tstart="21";shortTE="F";uid="4dd0615b-838b-46ec-856d-318de958f8c2"
Super-Scaffold_168	RepeatMasker	DNA/hAT-Tip100	25270474	25270741	2156	-	.	ID="RND-6_FAMILY-1615";Tend="607";Tstart="334";shortTE="F";uid="ff9260d8-6ac8-45d0-aa60-3d59b22bd321"
Super-Scaffold_168	RepeatMasker	DNA/TcMar-m44?	15607948	15608102	557	-	.	ID="DNA4-10_AP";Tend="160";Tstart="1";shortTE="F";uid="2c1c3718-064a-4edc-be55-2248f94b50bc"
Super-Scaffold_168	RepeatMasker	DNA/hAT-hAT19	40667285	40667456	523	-	.	ID="DNA8-74_AP";Tend="174";Tstart="1";shortTE="F";uid="0d5176de-9f5c-4a56-a662-26f41b30d803"
Super-Scaffold_168	RepeatMasker	LINE/RTE-BovB	24790655	24791367	556	-	.	ID="HALYOMORPHA_HALYS-5_FAMILY-102";Tend="1037";Tstart="92";shortTE="F";uid="ab309f69-0d86-405b-966e-53061a369ba6"
Super-Scaffold_168	RepeatMasker	DNA/Ginger-1	35622655	35622931	524	-	.	ID="RND-6_FAMILY-6948";Tend="1341";Tstart="1079";shortTE="F";uid="213529d5-33d5-41fc-8b73-2f9d627baca0"
Super-Scaffold_168	RepeatMasker	LINE/CR1	1170065	1170748	471	-	.	ID="RND-6_FAMILY-4728";Tend="2062";Tstart="1391";shortTE="F";uid="7c07e574-1ebb-4ef7-8649-b3dd65db93b8"
Super-Scaffold_168	RepeatMasker	DNA/MULE-MuDR	48912748	48912985	935	-	.	ID="RND-6_FAMILY-9899";Tend="1571";Tstart="1334";shortTE="F";uid="5c97f124-e8ea-4312-8c61-e57527b0b8e0"
Super-Scaffold_168	RepeatMasker	DNA/MULE-MuDR	45467641	45467875	606	-	.	ID="RND-1_FAMILY-293";Tend="1078";Tstart="860";shortTE="F";uid="e1cb5974-4040-4446-8218-0d90d15e84ca"
Super-Scaffold_168	RepeatMasker	DNA/hAT-Tag1	21398073	21398837	811	-	.	ID="RND-6_FAMILY-17730";TEgroup="ctg_5%7CRND-6_FAMILY-17730%7C1";Tend="3090";Tstart="1879";shortTE="F";uid="adf8c4d3-cab7-4823-b77b-fdaa41f96d27"
Super-Scaffold_168	RepeatMasker	DNA/Kolobok-E	23812808	23813301	3413	-	.	ID="RND-5_FAMILY-4021";TEgroup="ctg_5%7CRND-5_FAMILY-4021%7C3";Tend="1535";Tstart="917";shortTE="F";uid="7f1b213b-8918-417f-9e94-3c1f6edddcdf"
Super-Scaffold_168	RepeatMasker	DNA/MULE-MuDR	11430021	11430449	415	-	.	ID="RND-5_FAMILY-2825";Tend="1225";Tstart="800";shortTE="F";uid="af2376a1-f98a-491a-abb2-0a7c530af59e"
Super-Scaffold_168	RepeatMasker	LTR/Gypsy	45292593	45292879	2422	-	.	ID="RND-6_FAMILY-7501";Tend="826";Tstart="540";shortTE="F";uid="f9af2983-38b3-4867-84b7-085d75b687a5"
Super-Scaffold_168	RepeatMasker	LTR/Gypsy	3787696	3788007	550	-	.	ID="GYPSY6-LTR_AP";Tend="616";Tstart="256";shortTE="F";uid="24831ccb-ddd1-4f04-aeeb-3aa79fee4034"
Super-Scaffold_168	RepeatMasker	DNA/Kolobok-E	10250649	10251102	2482	-	.	ID="RND-5_FAMILY-5284";Tend="1758";Tstart="1190";shortTE="F";uid="4fbe40b1-2b32-4a38-aa8d-534498004699"
Super-Scaffold_168	RepeatMasker	LINE/CR1	49382219	49382390	441	-	.	ID="RND-6_FAMILY-10050";Tend="3802";Tstart="3631";shortTE="F";uid="12941a7f-015e-4575-8ac4-23a745942f04"
Super-Scaffold_168	RepeatMasker	DNA	6299204	6299521	499	-	.	ID="RND-6_FAMILY-5217";Tend="1765";Tstart="1446";shortTE="F";uid="ede278ae-5d03-4a0e-bc9b-8f186d7234e3"
Super-Scaffold_168	RepeatMasker	DNA/PIF-Harbinger	16849608	16849820	461	-	.	ID="HARB-1_AP";Tend="583";Tstart="367";shortTE="F";uid="54180146-a82b-463b-b51a-bbd584704bcf"
Super-Scaffold_168	RepeatMasker	DNA/Maverick	42878364	42879411	1034	-	.	ID="rnd-1_family-223";Tend="5481";Tstart="3935";shortTE="F";uid="40559974-203d-4ce8-b08f-8dbb5c2844cd"
Super-Scaffold_168	RepeatMasker	DNA/Kolobok-E	4502243	4502906	430	-	.	ID="RND-1_FAMILY-239";TEgroup="ctg_5%7CRND-1_FAMILY-239%7C1";Tend="945";Tstart="449";shortTE="T";uid="e3fab569-3bbb-429c-90a8-eab80b50e118"
Super-Scaffold_168	RepeatMasker	LINE/I-Jockey	15562922	15563218	1031	-	.	ID="RND-6_FAMILY-15578";Tend="1697";Tstart="296";shortTE="F";uid="d60cdac1-cd59-4952-9b7f-6550822252f1"
Super-Scaffold_168	RepeatMasker	Unknown	22615478	22615603	914	-	.	ID="RND-5_FAMILY-3791";Tend="1165";Tstart="1030";shortTE="F";uid="5aa62561-d5c6-4481-b008-aa0d40d65f74"
Super-Scaffold_168	RepeatMasker	DNA/MULE-MuDR	26522486	26523038	1030	-	.	ID="RND-6_FAMILY-5424";Tend="667";Tstart="99";shortTE="F";uid="faf496e1-36b4-4646-ac51-8cf868f64e59"
Super-Scaffold_168	RepeatMasker	DNA/hAT-Tip100	46217143	46217844	6232	-	.	ID="RND-6_FAMILY-3513";Tend="1433";Tstart="732";shortTE="F";uid="2891562d-43fd-4bc3-89a3-07e4b173742e"
Super-Scaffold_168	RepeatMasker	Unknown	40172255	40172937	2861	-	.	ID="RND-6_FAMILY-27810";Tend="1615";Tstart="932";shortTE="F";uid="3e76718a-a48f-4d71-830f-aee179127f64"
Super-Scaffold_168	RepeatMasker	DNA	14185377	14185592	589	-	.	ID="DNA4-2_AP";Tend="362";Tstart="135";shortTE="F";uid="f2b18eed-f862-4be6-a7ab-07105f6ad140"
Super-Scaffold_168	RepeatMasker	DNA	38622436	38622815	762	-	.	ID="dna4-2_ap";TEgroup="ctg_5%7Cdna4-2_ap%7C8";Tend="766";Tstart="2";shortTE="F";uid="3f50aa59-255c-4840-a22d-2eb0dbd8532e"
Super-Scaffold_168	RepeatMasker	DNA/PIF-Harbinger	50360120	50360320	496	-	.	ID="RND-6_FAMILY-5669";Tend="2770";Tstart="2564";shortTE="F";uid="21ec9e33-3f28-400f-b138-ba0abcb99717"
Super-Scaffold_168	RepeatMasker	Retroposon?	40833577	40834090	965	-	.	ID="SINE2-1_AP";Tend="1464";Tstart="939";shortTE="F";uid="e2ea3c19-136c-4a68-8932-74423aa15ea0"
Super-Scaffold_168	RepeatMasker	LINE/L2	46361493	46361653	1008	-	.	ID="RND-5_FAMILY-9709";Tend="2779";Tstart="2620";shortTE="F";uid="43f6c936-802b-49c3-a163-ed65caa92d7e"
Super-Scaffold_168	RepeatMasker	DNA/PiggyBac	13191239	13192243	732	-	.	ID="piggybac-1_dan";Tend="2050";Tstart="947";shortTE="F";uid="05f343db-6d18-44e8-9e4a-a4fdd053906e"
Super-Scaffold_168	RepeatMasker	LTR/Gypsy	12682298	12683705	4658	-	.	ID="RND-1_FAMILY-466";TEgroup="ctg_5%7CRND-1_FAMILY-466%7C1";Tend="5016";Tstart="501";shortTE="F";uid="2541be4d-c77e-4191-bcab-37e1f6ad8499"
Super-Scaffold_168	RepeatMasker	DNA/hAT-Tip100	25205428	25205929	984	-	.	ID="RND-5_FAMILY-4240";Tend="1482";Tstart="945";shortTE="F";uid="9e05254b-08a8-454d-83f6-dc24b2ce257c"
Super-Scaffold_168	RepeatMasker	DNA/MULE-MuDR	29737080	29737457	448	-	.	ID="RND-1_FAMILY-353";Tend="2084";Tstart="1727";shortTE="F";uid="7fbc9df0-6a3d-4de5-90ee-6cf59d45c405"
Super-Scaffold_168	RepeatMasker	DNA/CMC-EnSpm	17534037	17535102	1236	-	.	ID="RND-6_FAMILY-4184";Tend="3436";Tstart="2371";shortTE="F";uid="986871b5-0e97-4cf1-9f49-eafc5087484d"
Super-Scaffold_168	RepeatMasker	Unknown	863044	863640	4482	-	.	ID="RND-1_FAMILY-27";Tend="3469";Tstart="2865";shortTE="F";uid="eeb802dc-e278-4ddb-9a7f-36759f4fe126"
Super-Scaffold_168	RepeatMasker	DNA/Ginger-1	24674365	24674568	474	-	.	ID="RND-6_FAMILY-1352";Tend="1991";Tstart="1781";shortTE="F";uid="0be92212-77f8-49c8-87d9-c1b25726e589"
Super-Scaffold_168	RepeatMasker	DNA/Kolobok-E	48331134	48331408	752	-	.	ID="RND-5_FAMILY-210";Tend="1599";Tstart="1340";shortTE="F";uid="dc9cf58c-9530-4185-818b-f4b88de7b9e7"
Super-Scaffold_168	RepeatMasker	DNA/hAT-Tip100	1410557	1410675	485	-	.	ID="RND-6_FAMILY-3646";Tend="1057";Tstart="934";shortTE="F";uid="21fc40e2-d0e4-469e-957e-7af4d7596ec6"
Super-Scaffold_168	RepeatMasker	Unknown	52207019	52207803	4277	-	.	ID="RND-6_FAMILY-20293";Tend="1742";Tstart="977";shortTE="F";uid="d36eb9bc-0535-4252-a914-afc5a54749f8"
Super-Scaffold_168	RepeatMasker	DNA	8136297	8136528	406	-	.	ID="TTAA16_AP";Tend="447";Tstart="188";shortTE="F";uid="234cee1a-667a-4af3-8452-a4e91fdd67d2"
Super-Scaffold_168	RepeatMasker	DNA/Kolobok-E	18864519	18867544	22223	-	.	ID="RND-5_FAMILY-1639";Tend="4175";Tstart="884";shortTE="F";uid="dbb31cf3-8a22-4f1e-a558-a13113ee86fa"
Super-Scaffold_168	RepeatMasker	DNA	48841593	48841779	408	-	.	ID="DNA4-3_AP";Tend="636";Tstart="435";shortTE="F";uid="3d78b347-7d1b-49c3-8d0b-1f43d540f9b8"
Super-Scaffold_168	RepeatMasker	DNA/Maverick	1964215	1966170	9634	-	.	ID="RND-6_FAMILY-28045";Tend="1783";Tstart="2";shortTE="F";uid="4613a838-3306-4a8d-b31b-c7b4c7275609"
Super-Scaffold_168	RepeatMasker	DNA/PIF-Harbinger	3100485	3101008	414	-	.	ID="RND-6_FAMILY-5669";TEgroup="ctg_5%7CRND-6_FAMILY-5669%7C1";Tend="3275";Tstart="2825";shortTE="T";uid="4266bd04-1748-4567-8177-17c88edacb5e"
Super-Scaffold_168	RepeatMasker	DNA	25974016	25974454	2340	-	.	ID="TTAA7_AP";Tend="434";Tstart="1";shortTE="F";uid="52b7f5d5-95a2-402c-a414-94c42463acc9"
Super-Scaffold_168	RepeatMasker	Retroposon?	21158812	21159247	780	-	.	ID="RND-6_FAMILY-4896";Tend="2609";Tstart="2174";shortTE="F";uid="9a958970-3005-4ed8-8284-8766bf8a654a"
Super-Scaffold_168	RepeatMasker	DNA	31773127	31773569	1742	-	.	ID="TTAA8_AP";Tend="438";Tstart="1";shortTE="F";uid="d313431c-f3d2-4a5d-b67d-4519c335be90"
Super-Scaffold_168	RepeatMasker	LINE/I-Jockey	20511911	20512228	525	-	.	ID="RND-6_FAMILY-7031";Tend="664";Tstart="402";shortTE="F";uid="aa74150c-11cb-4d64-8025-52752316b3ff"
Super-Scaffold_168	RepeatMasker	DNA	51901473	51901608	834	-	.	ID="RND-6_FAMILY-17791";Tend="950";Tstart="798";shortTE="F";uid="647c2440-53b8-4819-9b67-6b08d9a19dbe"
Super-Scaffold_168	RepeatMasker	DNA	29482424	29482744	444	-	.	ID="DNA4-3_AP";Tend="507";Tstart="213";shortTE="F";uid="b35adb43-21eb-46dc-a861-b6c21159ec00"
Super-Scaffold_168	RepeatMasker	DNA/hAT	26571264	26571376	697	-	.	ID="DNA8-37_AP";Tend="404";Tstart="291";shortTE="F";uid="76e9ec16-57ff-43f9-9c69-0b1fdaac50bd"
Super-Scaffold_168	RepeatMasker	DNA/Ginger-1	29269977	29270269	689	-	.	ID="RND-6_FAMILY-6948";Tend="2083";Tstart="1778";shortTE="F";uid="ae192878-86d8-4ad9-8e19-ad9c2b0fb8de"
Super-Scaffold_168	RepeatMasker	Unknown	4193952	4194418	3733	-	.	ID="RND-6_FAMILY-10007";Tend="2131";Tstart="1679";shortTE="F";uid="db64f6e9-018a-4c64-be10-1bab4cdcc3aa"
Super-Scaffold_168	RepeatMasker	DNA/MULE-MuDR	44621793	44622247	453	-	.	ID="RND-6_FAMILY-33908";Tend="1649";Tstart="1194";shortTE="F";uid="030950a4-976a-441c-a49e-1a432a8ab5dc"
Super-Scaffold_168	RepeatMasker	LINE/CR1	34580357	34582724	5942	-	.	ID="RND-6_FAMILY-23279";Tend="4475";Tstart="2090";shortTE="F";uid="c10693bc-1432-44fb-af8d-fcdfadd0e239"
Super-Scaffold_168	RepeatMasker	Unknown	17060280	17060604	629	-	.	ID="RND-6_FAMILY-2333";Tend="606";Tstart="301";shortTE="F";uid="33b0b421-c587-4ab7-9972-6040ba9ee5cf"
Super-Scaffold_168	RepeatMasker	DNA/CMC-EnSpm	50779506	50780873	1828	-	.	ID="RND-6_FAMILY-4184";Tend="3684";Tstart="2311";shortTE="F";uid="7f024976-b578-452d-b1c3-30246af3f9fd"
Super-Scaffold_168	RepeatMasker	DNA/MULE-MuDR	25266406	25267534	7043	-	.	ID="RND-1_FAMILY-411";TEgroup="ctg_5%7CRND-1_FAMILY-411%7C1";Tend="2438";Tstart="1559";shortTE="F";uid="fba13e10-e8d6-43ab-8564-051825dc172a"
Super-Scaffold_168	RepeatMasker	DNA/TcMar-m44	9360159	9360349	1561	-	.	ID="RND-1_FAMILY-329";Tend="2194";Tstart="2004";shortTE="F";uid="b935bca6-1b58-423f-8af8-3894c08fe907"
Super-Scaffold_168	RepeatMasker	DNA/Ginger-2	5717313	5718022	4509	-	.	ID="RND-6_FAMILY-7226";Tend="2334";Tstart="1641";shortTE="F";uid="128d6bd1-cad5-4241-be48-3d0b386b23d0"
Super-Scaffold_168	RepeatMasker	DNA/TcMar-Pogo	20112455	20112565	506	-	.	ID="RND-6_FAMILY-4283";Tend="1090";Tstart="980";shortTE="F";uid="f3f14aa7-7400-425e-a101-db34e548f936"
Super-Scaffold_168	RepeatMasker	DNA/Ginger-1	2913183	2913460	686	-	.	ID="RND-6_FAMILY-1352";Tend="1703";Tstart="1394";shortTE="F";uid="70c48af5-003a-4dba-91bb-6ffe598c8752"
Super-Scaffold_168	RepeatMasker	LINE/RTE-RTE	17035412	17037195	4595	-	.	ID="RND-1_FAMILY-153";Tend="2778";Tstart="1011";shortTE="F";uid="ffc7a332-9f4a-44dd-9324-ae15ec3833a8"
Super-Scaffold_168	RepeatMasker	DNA/Ginger-1	22175811	22176321	1071	-	.	ID="RND-6_FAMILY-1352";Tend="1968";Tstart="1434";shortTE="F";uid="7e07c5ce-288c-4510-ad58-c684345823fe"
Super-Scaffold_168	RepeatMasker	DNA	23501054	23501618	2071	-	.	ID="ttaa3c_ap";Tend="425";Tstart="1";shortTE="F";uid="b1c0643b-e2fd-443c-a81e-35bf0a2513bf"
Super-Scaffold_168	RepeatMasker	DNA/Kolobok-E	43221303	43221632	2442	-	.	ID="KOLOBOKE-1_AP";Tend="6463";Tstart="6131";shortTE="F";uid="a6d378b1-74df-4bb9-9e8a-3bc36d078125"
Super-Scaffold_168	RepeatMasker	Unknown	51578382	51578721	2274	-	.	ID="RND-6_FAMILY-5004";Tend="1452";Tstart="1116";shortTE="F";uid="c0bf47d3-75ca-4741-bbf0-a95b44bc4c09"
Super-Scaffold_168	RepeatMasker	DNA	44005823	44006126	790	-	.	ID="dna4-2_ap";Tend="767";Tstart="434";shortTE="F";uid="72b8c188-48de-4f18-b8e3-4c26d998e04d"
Super-Scaffold_168	RepeatMasker	Unknown	24270353	24270640	898	-	.	ID="RND-6_FAMILY-12225";Tend="1811";Tstart="1512";shortTE="F";uid="f912c1e5-ee84-4a9d-ad39-bfefd6ffe58b"
Super-Scaffold_168	RepeatMasker	DNA/MULE-MuDR	41473022	41474756	4757	-	.	ID="RND-1_FAMILY-1";TEgroup="ctg_5%7CRND-1_FAMILY-1%7C3";Tend="2220";Tstart="637";shortTE="F";uid="f8ee49c5-97b2-4e86-8fe7-535fc5144756"
Super-Scaffold_168	RepeatMasker	LTR/Gypsy	8342263	8342453	608	-	.	ID="GYPSY2-I_AP";Tend="738";Tstart="549";shortTE="F";uid="ab2041d7-6a54-4d04-8ec3-9661065d816c"
Super-Scaffold_168	RepeatMasker	DNA/hAT	45526874	45527111	1052	-	.	ID="RND-6_FAMILY-5280";Tend="2757";Tstart="2526";shortTE="F";uid="e297cb04-5ba9-4fb3-a1e7-3035871d8b7f"
Super-Scaffold_168	RepeatMasker	Unknown	27635907	27636132	931	-	.	ID="RND-6_FAMILY-1641";Tend="1247";Tstart="1008";shortTE="F";uid="3d762069-3226-4d02-9890-ca1230a6f3b9"
Super-Scaffold_168	RepeatMasker	LTR/Pao	44884446	44885214	3112	-	.	ID="RND-5_FAMILY-6159";TEgroup="ctg_5%7CRND-5_FAMILY-6159%7C2";Tend="4394";Tstart="3510";shortTE="F";uid="1edf0309-434b-4527-b793-9b0302468963"
Super-Scaffold_168	RepeatMasker	DNA/hAT-hAT19	49614593	49614736	488	-	.	ID="DNA8-90_AP";Tend="198";Tstart="57";shortTE="F";uid="faa04d49-24a3-49ef-a387-8bd627a3222b"
Super-Scaffold_168	RepeatMasker	Unknown	5384214	5384346	659	-	.	ID="RND-6_FAMILY-27326";Tend="1331";Tstart="1196";shortTE="F";uid="f43c75c1-db40-4675-b0f5-01866a1d8867"
Super-Scaffold_168	RepeatMasker	LTR/Gypsy	43059006	43061931	2697	-	.	ID="GYPSY-5_TCA-I";Tend="3853";Tstart="931";shortTE="F";uid="c9a3fbb5-ec2e-419f-8393-770e615e55bd"
Super-Scaffold_168	RepeatMasker	Unknown	41109828	41110332	443	-	.	ID="RND-5_FAMILY-1101";TEgroup="ctg_5%7CRND-5_FAMILY-1101%7C1";Tend="1999";Tstart="897";shortTE="F";uid="4a333c51-95f3-4fcb-bde5-7773d908e69a"
Super-Scaffold_168	RepeatMasker	DNA/hAT	48411130	48411287	797	-	.	ID="RND-6_FAMILY-2253";Tend="1599";Tstart="1425";shortTE="F";uid="ac00d866-ac4f-4937-9ae7-fcfcd66e854d"
Super-Scaffold_168	RepeatMasker	DNA/Kolobok-E	10863557	10863935	851	-	.	ID="RND-6_FAMILY-1804";Tend="2058";Tstart="1678";shortTE="F";uid="27eaa792-24a7-4070-9365-4b4116ee5945"
Super-Scaffold_168	RepeatMasker	RC/Helitron	49140226	49140395	932	-	.	ID="RND-1_FAMILY-477";Tend="927";Tstart="763";shortTE="F";uid="90a5223a-b649-439a-b5af-38bbeb151232"
Super-Scaffold_168	RepeatMasker	LINE/CR1	18126127	18128951	24493	-	.	ID="RND-1_FAMILY-50";Tend="3615";Tstart="791";shortTE="F";uid="6bd4966e-1669-4d4b-ac3c-655197aca5bf"
Super-Scaffold_168	RepeatMasker	Unknown	30095426	30096145	3129	-	.	ID="RND-5_FAMILY-1816";TEgroup="ctg_5%7CRND-5_FAMILY-1816%7C7";Tend="1831";Tstart="931";shortTE="F";uid="550ed09e-e45c-4d52-80de-9ee824234447"
Super-Scaffold_168	RepeatMasker	DNA/hAT-hAT19	16630032	16630667	1153	-	.	ID="RND-6_FAMILY-6838";Tend="1627";Tstart="953";shortTE="F";uid="160fc5be-29a6-45b7-bf15-03e06dd38289"
Super-Scaffold_168	RepeatMasker	DNA	42998710	42999001	497	-	.	ID="TTAA8_AP";Tend="417";Tstart="106";shortTE="F";uid="22bafae5-62ce-4d76-ac40-2cbb296c799d"
Super-Scaffold_168	RepeatMasker	Retroposon?	49357743	49358080	418	-	.	ID="RND-6_FAMILY-2591";Tend="1164";Tstart="832";shortTE="F";uid="9d724236-92b4-40e3-92fc-190506e3c2dd"
Super-Scaffold_168	RepeatMasker	Retroposon?	45447716	45447921	905	-	.	ID="RND-6_FAMILY-6579";Tend="1008";Tstart="811";shortTE="F";uid="10cd4a2c-375f-4e23-afc2-3f92168bc6c5"
Super-Scaffold_168	RepeatMasker	DNA/P	462067	463080	1445	-	.	ID="RND-6_FAMILY-4162";Tend="2589";Tstart="1547";shortTE="F";uid="660316e5-c929-4d47-966e-7dea6ea7d600"
Super-Scaffold_168	RepeatMasker	Unknown	22340076	22340193	667	-	.	ID="RND-1_FAMILY-349";Tend="1045";Tstart="931";shortTE="F";uid="f018d593-77d9-4f08-9eb1-54bb6988abb0"
Super-Scaffold_168	RepeatMasker	LINE/RTE-RTE	13423732	13423900	458	-	.	ID="RND-1_FAMILY-246";Tend="1175";Tstart="1007";shortTE="F";uid="67a33502-67e8-4c39-8f55-f1a05fc53fce"
Super-Scaffold_168	RepeatMasker	DNA/hAT-Charlie	12644000	12644179	919	-	.	ID="RND-4_FAMILY-2260";Tend="1068";Tstart="889";shortTE="F";uid="25b92479-184d-4802-b214-70f4147b8fcd"
Super-Scaffold_168	RepeatMasker	LTR/Pao	21792433	21792612	725	-	.	ID="RND-1_FAMILY-152";Tend="1067";Tstart="899";shortTE="F";uid="a836a6ea-7a99-4761-8306-ad975f0134e2"
Super-Scaffold_168	RepeatMasker	DNA/PIF-Harbinger	43045622	43046202	684	-	.	ID="harbinger-1_dw";Tend="2559";Tstart="1471";shortTE="F";uid="2cb07975-b888-4706-a44a-666793ae7ae6"
Super-Scaffold_168	RepeatMasker	RC/Helitron	44237996	44238189	561	-	.	ID="RND-1_FAMILY-138";Tend="1735";Tstart="1523";shortTE="F";uid="be8be59e-94aa-48af-a57f-35dec43316a7"
Super-Scaffold_168	RepeatMasker	Unknown	48824193	48824400	765	-	.	ID="RND-6_FAMILY-13603";Tend="1563";Tstart="1355";shortTE="F";uid="17ebad17-3cfa-4776-be5b-e89e3e0e1313"
Super-Scaffold_168	RepeatMasker	DNA/TcMar-Pogo	46390355	46390709	1821	-	.	ID="RND-6_FAMILY-4283";Tend="1304";Tstart="961";shortTE="F";uid="4e4391a7-bcd7-40e9-9f20-e29bfa09e461"
Super-Scaffold_168	RepeatMasker	DNA/Kolobok-E	1060950	1061252	661	-	.	ID="RND-6_FAMILY-46695";Tend="1777";Tstart="1455";shortTE="F";uid="32b03016-faf8-4a4d-9de0-06b04a942fcc"
Super-Scaffold_168	RepeatMasker	DNA/hAT-Tip100	5431225	5431463	1784	-	.	ID="RND-1_FAMILY-303";Tend="1484";Tstart="1251";shortTE="F";uid="d9bfee0f-41bb-4520-9263-00d844498c04"
Super-Scaffold_168	RepeatMasker	Unknown	23814539	23815127	2277	-	.	ID="RND-6_FAMILY-1206";Tend="1468";Tstart="603";shortTE="F";uid="ed408a08-7c39-4b16-a6b4-1219c10fc375"
Super-Scaffold_168	RepeatMasker	DNA/Kolobok-E	17457486	17457744	856	-	.	ID="RND-6_FAMILY-5666";Tend="1718";Tstart="1415";shortTE="F";uid="dafaac07-491b-455e-a76a-463e9a71d1e4"
Super-Scaffold_168	RepeatMasker	Retroposon?	41206846	41207079	531	-	.	ID="RND-1_FAMILY-202";Tend="1025";Tstart="788";shortTE="F";uid="31153cf3-f06b-4ba0-bc6a-dcac8ca99167"
Super-Scaffold_168	RepeatMasker	LTR/Copia	3378552	3379204	2311	-	.	ID="RND-6_FAMILY-1713";Tend="2352";Tstart="1722";shortTE="F";uid="be8f896a-cb99-4225-a002-c01711d4c45b"
Super-Scaffold_168	RepeatMasker	DNA/PIF-Harbinger	1303823	1304644	940	-	.	ID="ISL2EU-7_CFL";Tend="2290";Tstart="1478";shortTE="F";uid="06cbca37-f920-4be7-b0a2-002f0ff69bfc"
Super-Scaffold_168	RepeatMasker	Unknown	50653489	50654285	6849	-	.	ID="RND-1_FAMILY-51";Tend="1385";Tstart="589";shortTE="F";uid="b2fae072-04d6-4a4b-b0e2-cdedd9466624"
Super-Scaffold_168	RepeatMasker	DNA	260658	260933	766	-	.	ID="DNA8-27_AP";Tend="762";Tstart="475";shortTE="F";uid="7bac7341-e291-4923-87c5-b7ecc806e42e"
Super-Scaffold_168	RepeatMasker	LTR/Gypsy	33316076	33319893	6770	-	.	ID="RND-6_FAMILY-139";Tend="4543";Tstart="632";shortTE="F";uid="b25d25c9-b21f-4f0a-b42e-336d114bf324"
Super-Scaffold_168	RepeatMasker	LINE/CR1	9448859	9450526	914	-	.	ID="RND-6_FAMILY-3656";Tend="3820";Tstart="1132";shortTE="F";uid="30910df2-4c4a-4e95-b787-a33cdc00218e"
Super-Scaffold_168	RepeatMasker	DNA/PIF-Harbinger	44702754	44703514	838	-	.	ID="harbinger-1_dw";Tend="2648";Tstart="2084";shortTE="F";uid="4304c95d-2ac9-4936-94fd-0abfdc96c208"
Super-Scaffold_168	RepeatMasker	DNA/hAT-Tip100	19662954	19663255	404	-	.	ID="DNA8-13_AP";Tend="612";Tstart="298";shortTE="F";uid="3b9522a3-cb51-4c34-b054-4604a6f4f5d7"
Super-Scaffold_168	RepeatMasker	Retroposon?	10887492	10887592	428	-	.	ID="RND-6_FAMILY-8671";Tend="1097";Tstart="869";shortTE="F";uid="941dab4b-162a-4af6-9679-084b635ca97d"
Super-Scaffold_168	RepeatMasker	DNA	40463653	40463794	833	-	.	ID="DNA8-2_AP";Tend="132";Tstart="2";shortTE="F";uid="bf5efa5c-f67a-4499-9477-a259a5d9bd75"
Super-Scaffold_168	RepeatMasker	Unknown	29172925	29173869	4372	-	.	ID="RND-6_FAMILY-514";Tend="1857";Tstart="940";shortTE="F";uid="dee384b4-b7d8-4c97-bb0b-11a35cf5518c"
Super-Scaffold_168	RepeatMasker	DNA/hAT-Tip100	30107064	30107491	825	-	.	ID="RND-6_FAMILY-3944";Tend="419";Tstart="4";shortTE="F";uid="009aff4b-5182-4f41-b155-82dbf58f206b"
Super-Scaffold_168	RepeatMasker	Unknown	22095825	22095950	609	-	.	ID="RND-5_FAMILY-3791";Tend="1167";Tstart="1034";shortTE="F";uid="da8e0b70-8afa-4f3b-a857-af72518cf4b8"
Super-Scaffold_168	RepeatMasker	LTR/Pao	48788644	48788938	463	-	.	ID="BEL-2_DEL-I";Tend="4425";Tstart="4134";shortTE="F";uid="81a82414-1e76-4ac4-97e6-acf341192813"
Super-Scaffold_168	RepeatMasker	RC/Helitron	7600842	7601434	1912	-	.	ID="RND-5_FAMILY-6677";Tend="2110";Tstart="1548";shortTE="F";uid="7cdd04e3-256d-460b-aefa-e9b38a20d1d7"
Super-Scaffold_168	RepeatMasker	DNA	10999462	10999831	1919	-	.	ID="RND-6_FAMILY-2704";Tend="1242";Tstart="888";shortTE="F";uid="864db0bf-ed97-4337-b8ff-21477ff04b31"
Super-Scaffold_168	RepeatMasker	DNA/P	21751066	21752695	1051	-	.	ID="RND-1_FAMILY-314";Tend="4492";Tstart="2760";shortTE="F";uid="436f4809-a011-4482-adbc-817278c3747e"
Super-Scaffold_168	RepeatMasker	DNA/hAT-Tip100	33203275	33203555	448	-	.	ID="RND-5_FAMILY-4211";Tend="2769";Tstart="2486";shortTE="F";uid="e8f39f65-d7c8-46e7-b1b7-427e70728ff3"
Super-Scaffold_168	RepeatMasker	Unknown	6645372	6645710	545	-	.	ID="RND-6_FAMILY-48647";Tend="1248";Tstart="910";shortTE="F";uid="e51e03b5-e838-4058-8cab-2a89c3b47f71"
Super-Scaffold_168	RepeatMasker	DNA/Ginger-2	4419850	4420877	8017	-	.	ID="RND-6_FAMILY-1093";Tend="1499";Tstart="473";shortTE="F";uid="36cecfe8-b533-4bc4-85a3-f0658568ca5a"
Super-Scaffold_168	RepeatMasker	RC/Helitron	47988574	47988725	732	-	.	ID="RND-6_FAMILY-6173";Tend="1654";Tstart="1497";shortTE="F";uid="973c278e-16a3-423c-aa66-ea6dd397e6be"
Super-Scaffold_168	RepeatMasker	DNA/Kolobok-E	31382069	31382739	3316	-	.	ID="RND-5_FAMILY-3341";Tend="1511";Tstart="860";shortTE="F";uid="05f841d8-fa0c-4357-8565-c7905a1175d9"
Super-Scaffold_168	RepeatMasker	RC/Helitron	34323254	34323747	644	-	.	ID="HELITRON-1_AAE";Tend="4178";Tstart="3683";shortTE="F";uid="a1326653-3f23-4562-af5b-f33b659a7e61"
Super-Scaffold_168	RepeatMasker	DNA/hAT-hAT19	3434358	3434552	477	-	.	ID="DNA8-71_AP";Tend="551";Tstart="367";shortTE="F";uid="906da86b-56d8-44a6-b806-76ab0bd46e2b"
Super-Scaffold_168	RepeatMasker	LINE/L2	44145498	44145717	457	-	.	ID="RND-6_FAMILY-4154";TEgroup="ctg_5%7CRND-6_FAMILY-4154%7C1";Tend="3115";Tstart="563";shortTE="F";uid="909875b3-14c9-4ee8-81ee-910517b8a0e5"
Super-Scaffold_168	RepeatMasker	DNA/hAT-Tip100	19987494	19987612	485	-	.	ID="RND-6_FAMILY-3646";Tend="1057";Tstart="934";shortTE="F";uid="bbd72128-93e7-4f88-abd8-7937704eeb00"
Super-Scaffold_168	RepeatMasker	Unknown	41660853	41661569	5790	-	.	ID="RND-5_FAMILY-3443";Tend="1656";Tstart="919";shortTE="F";uid="251a1dd7-42b7-43bd-b36c-be29584669c8"
Super-Scaffold_168	RepeatMasker	DNA/Ginger-1	6050412	6051358	1237	-	.	ID="rnd-6_family-1352";Tend="2137";Tstart="650";shortTE="F";uid="61b16322-f954-4dc1-b790-615b75ac0045"
Super-Scaffold_168	RepeatMasker	DNA/hAT	16574899	16575666	4199	-	.	ID="RND-6_FAMILY-1162";Tend="1848";Tstart="904";shortTE="F";uid="7a2e4fd1-1c0d-4d0b-b183-745a1d891f44"
Super-Scaffold_168	RepeatMasker	DNA	40389392	40389600	1423	-	.	ID="ttaa3b_ap";Tend="229";Tstart="21";shortTE="F";uid="9b1b1f4b-0769-42a7-8771-67ea990fe89e"
Super-Scaffold_168	RepeatMasker	DNA	2801187	2801872	784	-	.	ID="RND-6_FAMILY-13648";TEgroup="ctg_5%7CRND-6_FAMILY-13648%7C3";Tend="1834";Tstart="890";shortTE="F";uid="0fe091fa-c8d9-4eb7-a38a-b33fd5365597"
Super-Scaffold_168	RepeatMasker	DNA/hAT-Charlie	35770954	35771889	1374	-	.	ID="RND-6_FAMILY-2595";Tend="3133";Tstart="2165";shortTE="F";uid="ffb1cdae-2ccb-4e0a-9241-7a70068738cb"
Super-Scaffold_168	RepeatMasker	DNA/MULE-MuDR	22318757	22319406	2057	-	.	ID="RND-6_FAMILY-5424";Tend="1722";Tstart="1105";shortTE="F";uid="14884e42-aa65-41d4-befc-065935846e07"
Super-Scaffold_168	RepeatMasker	DNA/Academ-1	1359396	1361518	953	-	.	ID="academ-1_bm";TEgroup="ctg_5%7Cacadem-1_bm%7C1";Tend="4638";Tstart="964";shortTE="F";uid="10a665ce-603d-42c2-9e84-8425bed61332"
Super-Scaffold_168	RepeatMasker	DNA/TcMar-Fot1	27598036	27598511	642	-	.	ID="MARINER-22_RPR";Tend="1516";Tstart="1041";shortTE="F";uid="f4b626e7-508b-4f17-975a-bde8ee476dca"
Super-Scaffold_168	RepeatMasker	DNA	5252095	5252352	1175	-	.	ID="RND-5_FAMILY-1012";Tend="1189";Tstart="915";shortTE="F";uid="8f6da691-aa4b-45bb-8f6d-95e3434c0f09"
Super-Scaffold_168	RepeatMasker	Retroposon?	18572986	18573216	554	-	.	ID="RND-6_FAMILY-2591";Tend="1175";Tstart="950";shortTE="F";uid="3792ea12-011e-4759-badf-eb9eb077cf77"
Super-Scaffold_168	RepeatMasker	Unknown	27496831	27497046	1538	-	.	ID="RND-6_FAMILY-2562";Tend="1682";Tstart="1452";shortTE="F";uid="b731e7ec-6e1a-4d9c-ae99-a2366254e765"
Super-Scaffold_168	RepeatMasker	DNA/hAT-Tip100	34601371	34601532	675	-	.	ID="RND-1_FAMILY-482";Tend="545";Tstart="374";shortTE="F";uid="7d2c869a-7a53-474e-8b4a-4f0844a9367a"
Super-Scaffold_168	RepeatMasker	LTR/Pao	42929561	42930303	672	-	.	ID="BEL-9_LH-I";Tend="4385";Tstart="3931";shortTE="F";uid="a9e5797c-fda3-43d2-8dea-c0ac275b565a"
Super-Scaffold_168	RepeatMasker	Unknown	8075440	8075759	844	-	.	ID="RND-6_FAMILY-21019";Tend="1268";Tstart="944";shortTE="F";uid="6c81b91c-9b4a-470e-872c-5726cd6c32d9"
Super-Scaffold_168	RepeatMasker	RC/Helitron	48182103	48183223	3377	-	.	ID="RND-5_FAMILY-6677";Tend="1285";Tstart="143";shortTE="F";uid="e2bac38b-08aa-417e-bec6-756405abd795"
Super-Scaffold_168	RepeatMasker	LTR/Pao	27107242	27107769	487	-	.	ID="BEL-611_AA-I";Tend="3363";Tstart="2419";shortTE="F";uid="9ef2cd57-edec-4142-b028-ffa4ed0cc568"
Super-Scaffold_168	RepeatMasker	Unknown	33913889	33914043	1201	-	.	ID="RND-6_FAMILY-11694";Tend="866";Tstart="712";shortTE="F";uid="9f659ccb-2423-4018-ae6a-056428edacbe"
Super-Scaffold_168	RepeatMasker	DNA/P	45278956	45283957	41641	-	.	ID="RND-1_FAMILY-340";Tend="5484";Tstart="476";shortTE="F";uid="8184d082-d98a-4bcf-95e1-a8394f7f53d0"
Super-Scaffold_168	RepeatMasker	Retroposon?	8740900	8741290	1242	-	.	ID="RND-5_FAMILY-2063";Tend="2883";Tstart="2521";shortTE="F";uid="58116340-cf24-449f-8baf-22b5138a05f7"
Super-Scaffold_168	RepeatMasker	Unknown	13638189	13638539	2841	-	.	ID="RND-5_FAMILY-509";Tend="1114";Tstart="764";shortTE="F";uid="af5bbbb2-8a8f-4e30-aaab-a763e623df2c"
Super-Scaffold_168	RepeatMasker	DNA	7902099	7902230	1155	-	.	ID="RND-6_FAMILY-4148";Tend="1739";Tstart="1607";shortTE="F";uid="5ff540df-fc6e-4ab1-8898-8d53c3e5b10a"
Super-Scaffold_168	RepeatMasker	DNA/P	43905296	43905438	435	-	.	ID="RND-5_FAMILY-6130";Tend="4899";Tstart="4756";shortTE="F";uid="0a5796c1-b100-4a60-ba04-831d4b3e7210"
Super-Scaffold_168	RepeatMasker	DNA/hAT-Tip100	50608391	50610916	12008	-	.	ID="HAT-15_LMI";Tend="5407";Tstart="2828";shortTE="F";uid="62f381a6-ae20-4275-aefa-500a123c46ca"
Super-Scaffold_168	RepeatMasker	DNA/hAT?	509308	509429	463	-	.	ID="DNA8-60_AP";Tend="276";Tstart="165";shortTE="F";uid="351f5363-186a-4588-9d36-c4e5b80cf5d1"
Super-Scaffold_168	RepeatMasker	DNA/hAT-hAT19	43674437	43674547	795	-	.	ID="RND-6_FAMILY-10041";Tend="3160";Tstart="3050";shortTE="F";uid="a10f3f58-9cd2-4371-ad7f-6fd7067ef7a9"
Super-Scaffold_168	RepeatMasker	DNA/hAT-Ac	48606864	48606984	522	-	.	ID="DNA8-56_AP";Tend="208";Tstart="83";shortTE="F";uid="92e815fe-9563-48ca-8fea-ec1d8f45e17e"
Super-Scaffold_168	RepeatMasker	DNA/Academ-1	19812666	19813262	433	-	.	ID="ACADEM-7_LMI";Tend="2073";Tstart="1458";shortTE="F";uid="83c16c92-fe8a-4f81-84e0-688825590fd4"
Super-Scaffold_168	RepeatMasker	DNA/Ginger-1	21797735	21797950	818	-	.	ID="RND-6_FAMILY-15982";Tend="829";Tstart="607";shortTE="F";uid="c161d0e9-2535-4928-9dfa-9398389bb9c3"
Super-Scaffold_168	RepeatMasker	DNA	42080448	42081277	1820	-	.	ID="DNA4-2_AP";Tend="769";Tstart="1";shortTE="F";uid="f9ae30b7-1d92-4be9-8261-e51270f3a308"
Super-Scaffold_168	RepeatMasker	DNA/Kolobok-E	4570592	4570714	1042	-	.	ID="KOLOBOKE-3_AP";Tend="7805";Tstart="7382";shortTE="F";uid="da187f9d-256e-45e5-8acf-6a855ddd3e70"
Super-Scaffold_168	RepeatMasker	DNA/hAT-hAT19	11573422	11573708	1860	-	.	ID="HAT-N4_AP";Tend="285";Tstart="1";shortTE="F";uid="7270f149-23e1-4bd5-a55d-1be532e68aeb"
Super-Scaffold_168	RepeatMasker	DNA/MULE-MuDR	19779678	19780208	1409	-	.	ID="MUDR1X_AP";TEgroup="ctg_5%7CMUDR1X_AP%7C5";Tend="2394";Tstart="9";shortTE="F";uid="acab6e44-2f55-4452-92cf-258ee6c47ab0"
Super-Scaffold_168	RepeatMasker	DNA	37855720	37855871	755	-	.	ID="DNA4-1_AP";Tend="162";Tstart="1";shortTE="F";uid="72446c35-8895-4c89-bc5d-b95869e66922"
Super-Scaffold_168	RepeatMasker	LINE/RTE-BovB	2399106	2402158	3156	-	.	ID="RTE-14_LMI";Tend="3319";Tstart="287";shortTE="F";uid="a0e31ea1-f5c9-4cac-931c-38ecc1f4a4af"
Super-Scaffold_168	RepeatMasker	DNA	37800568	37800700	548	-	.	ID="ttaa2c_ap";Tend="337";Tstart="210";shortTE="F";uid="fcd5c820-cafc-497c-83b1-3e93dad12ab1"
Super-Scaffold_168	RepeatMasker	DNA	25600002	25600264	921	-	.	ID="TTAA27_AP";Tend="289";Tstart="2";shortTE="F";uid="b91f8aee-01ae-40f6-8e2d-4efbd252ca9b"
Super-Scaffold_168	RepeatMasker	DNA	23347615	23347953	941	-	.	ID="RND-1_FAMILY-30";Tend="1312";Tstart="974";shortTE="F";uid="7cbad655-291b-4f53-bbbc-71a16c725422"
Super-Scaffold_168	RepeatMasker	Retroposon?	21792979	21797576	36613	-	.	ID="RND-6_FAMILY-4896";Tend="4626";Tstart="147";shortTE="F";uid="3beb5887-0674-4d06-acca-6a52f66499fb"
Super-Scaffold_168	RepeatMasker	LINE/RTE-BovB	17567796	17568288	628	-	.	ID="RTE-1_NVI";Tend="573";Tstart="101";shortTE="F";uid="3152d802-4243-4f58-ac92-34175599d091"
Super-Scaffold_168	RepeatMasker	Unknown	49151504	49152300	4270	-	.	ID="RND-6_FAMILY-20293";Tend="1750";Tstart="977";shortTE="F";uid="99eca8ba-7bb0-45f6-95cd-4eef7476497b"
Super-Scaffold_168	RepeatMasker	Unknown	13872189	13872317	478	-	.	ID="RND-6_FAMILY-3841";Tend="1113";Tstart="989";shortTE="F";uid="2b963a4e-240b-47f4-9a24-e350e19ffcc0"
Super-Scaffold_168	RepeatMasker	DNA/Ginger-1	39902926	39903986	1587	-	.	ID="RND-6_FAMILY-1352";Tend="1728";Tstart="747";shortTE="F";uid="51b7f5e4-efd3-4f1b-bd27-0ffa36ffb2e8"
Super-Scaffold_168	RepeatMasker	Unknown	44579497	44579896	1061	-	.	ID="RND-4_FAMILY-1804";Tend="969";Tstart="591";shortTE="F";uid="49530dce-b714-493c-8f74-d51f09538d5a"
Super-Scaffold_168	RepeatMasker	DNA/P	42935729	42936114	626	-	.	ID="RND-1_FAMILY-263";Tend="2100";Tstart="1724";shortTE="F";uid="15848683-0cbf-41d6-a72f-4cc1b64e2ce4"
Super-Scaffold_168	RepeatMasker	DNA	40395996	40396610	2722	-	.	ID="TTAA3_AP";Tend="429";Tstart="1";shortTE="F";uid="84325af4-a520-40f3-a0fb-6eba6c072f62"
Super-Scaffold_168	RepeatMasker	DNA/PIF-Harbinger	30939231	30942794	18239	-	.	ID="RND-6_FAMILY-1771";TEgroup="ctg_5%7CRND-6_FAMILY-1771%7C1";Tend="2860";Tstart="1";shortTE="F";uid="0a9f5c03-c3f4-453b-8af8-773ace9c7aca"
Super-Scaffold_168	RepeatMasker	LINE/CR1	47227959	47228348	1038	-	.	ID="RND-6_FAMILY-2588";Tend="2219";Tstart="1162";shortTE="F";uid="308631f1-ff40-42f9-9703-9044b7abfadc"
Super-Scaffold_168	RepeatMasker	DNA/hAT-hAT19	25086852	25087627	1238	-	.	ID="RND-6_FAMILY-10041";TEgroup="ctg_5%7CRND-6_FAMILY-10041%7C1";Tend="2909";Tstart="900";shortTE="F";uid="aa0f970b-4555-4ea8-a24b-7197a38f45df"
Super-Scaffold_168	RepeatMasker	Unknown	22638561	22639009	2173	-	.	ID="RND-5_FAMILY-1367";Tend="1361";Tstart="960";shortTE="F";uid="2d53a667-e190-4c2d-b6a9-f00f9a7a021b"
Super-Scaffold_168	RepeatMasker	DNA/Ginger-1	33745707	33745918	607	-	.	ID="RND-6_FAMILY-15982";Tend="2202";Tstart="1970";shortTE="F";uid="adadd494-ff85-4243-acd2-0f75d863b580"
Super-Scaffold_168	RepeatMasker	DNA/PIF-Harbinger	18226121	18226493	670	-	.	ID="RND-6_FAMILY-13906";Tend="1454";Tstart="1106";shortTE="F";uid="9a7f4515-6dc9-4490-8f94-d4c353eb4e23"
Super-Scaffold_168	RepeatMasker	DNA/MULE-NOF	46228162	46228420	484	-	.	ID="RND-6_FAMILY-1936";Tend="723";Tstart="440";shortTE="F";uid="c5230be3-7343-400d-ade7-63a88fc27519"
Super-Scaffold_168	RepeatMasker	Unknown	46800369	46801672	1676	-	.	ID="RND-5_FAMILY-1598";Tend="1590";Tstart="299";shortTE="F";uid="8956a6c0-c6b6-4296-9f1e-0313462c6403"
Super-Scaffold_168	RepeatMasker	DNA/TcMar-m44	17467781	17467985	428	-	.	ID="MARINER-3_AP";Tend="2626";Tstart="2423";shortTE="F";uid="b1066d8b-a26a-4a6b-af3f-14b6280b0098"
Super-Scaffold_168	RepeatMasker	DNA	11594889	11595316	2642	-	.	ID="TTAA3_AP";Tend="429";Tstart="1";shortTE="F";uid="ce3d64d2-8135-4a88-8bba-dc3dc22b0250"
Super-Scaffold_168	RepeatMasker	DNA/hAT-Tip100	51220856	51221222	670	-	.	ID="RND-6_FAMILY-7340";TEgroup="ctg_5%7CRND-6_FAMILY-7340%7C1";Tend="763";Tstart="502";shortTE="F";uid="d98d3283-52d4-4b7b-867e-0731ab6f0904"
Super-Scaffold_168	RepeatMasker	Unknown	46019678	46020575	5540	-	.	ID="RND-1_FAMILY-354";TEgroup="ctg_5%7CRND-1_FAMILY-354%7C2";Tend="1470";Tstart="343";shortTE="F";uid="8c657027-d8cd-4dcb-8986-f1334b53cf32"
Super-Scaffold_168	RepeatMasker	LINE/L2	16360517	16360620	759	-	.	ID="RND-5_FAMILY-532";Tend="1303";Tstart="1200";shortTE="F";uid="8023d01a-8eec-4cf5-acdf-d7e3ce50e896"
Super-Scaffold_168	RepeatMasker	DNA	38481646	38481859	1373	-	.	ID="TTAA3B_AP";Tend="432";Tstart="208";shortTE="F";uid="f265076e-a38b-4110-a65a-7dfab1439af3"
Super-Scaffold_168	RepeatMasker	DNA/P	32947980	32948155	420	-	.	ID="RND-1_FAMILY-476";Tend="883";Tstart="712";shortTE="F";uid="e2e113c2-79c9-400b-bda8-66f5245fbacb"
Super-Scaffold_168	RepeatMasker	LTR/Pao	2112064	2112571	1007	-	.	ID="RND-1_FAMILY-361";Tend="2805";Tstart="2336";shortTE="F";uid="dfb078f7-f579-4220-aa84-e1900bf927f9"
Super-Scaffold_168	RepeatMasker	LINE/CR1	20063758	20064038	406	-	.	ID="RND-1_FAMILY-217";Tend="527";Tstart="252";shortTE="F";uid="353954a5-d2b3-4505-83f3-d6e9b46f6217"
Super-Scaffold_168	RepeatMasker	LINE/I-Jockey	30949753	30950723	2560	-	.	ID="RND-6_FAMILY-1263";TEgroup="ctg_5%7CRND-6_FAMILY-1263%7C3";Tend="5024";Tstart="1407";shortTE="F";uid="c95d03fe-238a-47c9-be02-8c3ae03fdea5"
Super-Scaffold_168	RepeatMasker	LINE/I-Jockey	15924929	15926132	1492	-	.	ID="RND-6_FAMILY-5914";Tend="2220";Tstart="1138";shortTE="F";uid="3a311924-71a8-4b67-92d7-76f9a9d8fa3a"
Super-Scaffold_168	RepeatMasker	RC/Helitron	37811230	37811462	1224	-	.	ID="RND-6_FAMILY-31297";Tend="1054";Tstart="827";shortTE="F";uid="a9e97073-8d36-4050-9fb8-dd0d32c77eac"
Super-Scaffold_168	RepeatMasker	DNA	35772106	35772326	1296	-	.	ID="ttaa3b_ap";Tend="419";Tstart="213";shortTE="F";uid="8cbdb661-d55d-4a7a-8219-46b7dd6e7aa8"
Super-Scaffold_168	RepeatMasker	Retroposon?	37258156	37258366	434	-	.	ID="RND-6_FAMILY-2591";Tend="1097";Tstart="885";shortTE="F";uid="dc0806b6-ea1f-4988-aa09-e7188599f40a"
Super-Scaffold_168	RepeatMasker	DNA/TcMar-Pogo	34418120	34418220	551	-	.	ID="RND-5_FAMILY-7167";Tend="972";Tstart="873";shortTE="F";uid="9f5b6fa8-b159-45b1-8ea2-c5fe27ff2cd6"
Super-Scaffold_168	RepeatMasker	DNA	49452220	49452348	455	-	.	ID="TTAA16_AP";Tend="354";Tstart="226";shortTE="F";uid="07df809b-e617-45c7-bfa5-4bad362ac1cf"
Super-Scaffold_168	RepeatMasker	DNA	36486129	36486475	1791	-	.	ID="ttaa3b_ap";Tend="340";Tstart="2";shortTE="F";uid="47c0f7bb-1ec5-4d76-afcb-131c1b846b46"
Super-Scaffold_168	RepeatMasker	Retroposon?	13769252	13769743	530	-	.	ID="SINE2-1_AP";Tend="1756";Tstart="1256";shortTE="F";uid="cc06d9e1-e4b2-4f86-9049-6482f60809bc"
Super-Scaffold_168	RepeatMasker	DNA	40226468	40227368	3761	-	.	ID="RND-6_FAMILY-34263";TEgroup="ctg_5%7CRND-6_FAMILY-34263%7C3";Tend="1566";Tstart="820";shortTE="F";uid="f1e9f6be-875a-4bd3-95ba-c9b78d03d5da"
Super-Scaffold_168	RepeatMasker	DNA	9260549	9260903	857	-	.	ID="TTAA3C_AP";Tend="425";Tstart="1";shortTE="F";uid="1c36a254-b859-44ef-bfb9-8e24f240d81d"
Super-Scaffold_168	RepeatMasker	DNA/TcMar-Tc1	9832243	9832686	640	-	.	ID="RND-6_FAMILY-3952";Tend="2613";Tstart="2171";shortTE="F";uid="1c40b610-9644-48a2-8829-938a8832d0c3"
Super-Scaffold_168	RepeatMasker	DNA	51536071	51536470	2379	-	.	ID="TTAA8_AP";Tend="438";Tstart="49";shortTE="F";uid="bccb2828-053e-4038-a627-e413c4755030"
Super-Scaffold_168	RepeatMasker	DNA	22632452	22632749	1707	-	.	ID="DNA-TTAA-1_AP";Tend="419";Tstart="123";shortTE="F";uid="5bbeae46-b1b3-49ef-8394-5250d1d88e9b"
Super-Scaffold_168	RepeatMasker	RC/Helitron	16503138	16503662	3473	-	.	ID="RND-1_FAMILY-138";Tend="1841";Tstart="1300";shortTE="F";uid="96c635ae-0e72-4460-afb9-0f845cee63cb"
Super-Scaffold_168	RepeatMasker	Retroposon?	34368269	34368540	1299	-	.	ID="RND-6_FAMILY-6579";Tend="1008";Tstart="750";shortTE="F";uid="2b2f32d1-93d0-4b3f-8216-a3c0cf9804dd"
Super-Scaffold_168	RepeatMasker	DNA	11186996	11187151	907	-	.	ID="RND-6_FAMILY-6585";Tend="1778";Tstart="1623";shortTE="F";uid="0355f402-63a4-4357-b06a-cb6d040a9899"
Super-Scaffold_168	RepeatMasker	DNA/TcMar-m44	2217795	2218159	495	-	.	ID="RND-1_FAMILY-243";Tend="5245";Tstart="4878";shortTE="F";uid="73408cb5-34cb-400f-a43e-92da837bbf25"
Super-Scaffold_168	RepeatMasker	Retroposon?	270129	270274	539	-	.	ID="RND-6_FAMILY-4581";Tend="1538";Tstart="1378";shortTE="F";uid="ab3617c9-9315-4b0a-a445-098b559ac167"
Super-Scaffold_168	RepeatMasker	DNA/hAT-Ac	40306948	40307121	628	-	.	ID="RND-6_FAMILY-14570";Tend="2175";Tstart="2017";shortTE="F";uid="2bf83e5d-7c01-45df-844e-649f3ac301df"
Super-Scaffold_168	RepeatMasker	DNA	39355065	39355430	1331	-	.	ID="RND-5_FAMILY-5541";Tend="1505";Tstart="1136";shortTE="F";uid="6c3639ec-e967-45d0-843c-4a4bec12c868"
Super-Scaffold_168	RepeatMasker	LINE/RTE-RTE	43282451	43282840	424	-	.	ID="RND-1_FAMILY-246";Tend="5080";Tstart="4697";shortTE="F";uid="fc6bac37-e1a3-48ed-a371-704e3ee4f642"
Super-Scaffold_168	RepeatMasker	DNA/Kolobok-E	13786244	13786651	684	-	.	ID="RND-6_FAMILY-1804";Tend="1674";Tstart="1278";shortTE="F";uid="ffd8a21e-3f9a-45c7-ad81-9eb4894dd678"
Super-Scaffold_168	RepeatMasker	DNA/hAT	6822987	6823433	807	-	.	ID="RND-6_FAMILY-14990";Tend="2121";Tstart="1712";shortTE="F";uid="e882df20-fdc7-43db-8896-70aabe59b8dd"
Super-Scaffold_168	RepeatMasker	DNA/Kolobok-E	23869063	23869222	617	-	.	ID="RND-5_FAMILY-5284";Tend="1944";Tstart="1762";shortTE="F";uid="23bfda94-9ed0-4874-8bf5-94d587899606"
Super-Scaffold_168	RepeatMasker	DNA/MULE-MuDR	5970399	5970560	1244	-	.	ID="RND-6_FAMILY-13470";Tend="903";Tstart="742";shortTE="F";uid="bc15c14e-3efd-43f9-95f0-841f0d62f223"
Super-Scaffold_168	RepeatMasker	DNA/hAT-Tip100	25901397	25901936	614	-	.	ID="HAT-3_AP";Tend="1586";Tstart="1039";shortTE="F";uid="aeae36a0-8685-4285-8aa1-d0d9c5dc7a2e"
Super-Scaffold_168	RepeatMasker	DNA/hAT-Tip100	20737728	20738285	799	-	.	ID="RND-6_FAMILY-10947";TEgroup="ctg_5%7CRND-6_FAMILY-10947%7C1";Tend="2339";Tstart="1649";shortTE="F";uid="5f544a27-804e-42d2-89fc-fc14cb95444f"
Super-Scaffold_168	RepeatMasker	DNA/hAT-Blackjack	14485462	14485945	3531	-	.	ID="RND-5_FAMILY-3371";Tend="1474";Tstart="974";shortTE="F";uid="158965eb-d834-45c1-a635-587daa191e2a"
Super-Scaffold_168	RepeatMasker	DNA	6589249	6589909	2909	-	.	ID="DNA4-1_AP";Tend="818";Tstart="79";shortTE="F";uid="dc756930-d4a6-44bc-9d8d-643d2371fda9"
Super-Scaffold_168	RepeatMasker	LTR/Gypsy	25795677	25795849	430	-	.	ID="RND-6_FAMILY-18113";Tend="966";Tstart="794";shortTE="F";uid="050eb455-3d1d-46a6-a3e4-facae0946f4e"
Super-Scaffold_168	RepeatMasker	LTR/Copia	17596164	17598607	6245	-	.	ID="RND-6_FAMILY-16779";Tend="6751";Tstart="4320";shortTE="F";uid="9ca2f95f-a064-4ec8-82df-a90b797dadf4"
Super-Scaffold_168	RepeatMasker	DNA/MULE-MuDR	32185941	32186731	474	-	.	ID="rnd-6_family-5424";Tend="1572";Tstart="246";shortTE="F";uid="fc472831-9563-4ff4-8648-e9812bf5476c"
Super-Scaffold_168	RepeatMasker	LTR/Gypsy	5559160	5559673	2538	-	.	ID="RND-6_FAMILY-6605";Tend="1473";Tstart="1012";shortTE="F";uid="dff25146-a418-454d-91c1-ad7c446d2802"
Super-Scaffold_168	RepeatMasker	LINE/I-Jockey	44015994	44016134	832	-	.	ID="JOCKEY-4_DEU";Tend="4152";Tstart="3908";shortTE="F";uid="d4fb1cd5-e2a7-4995-9ef4-1dd319fb66f0"
Super-Scaffold_168	RepeatMasker	Unknown	52298188	52298469	844	-	.	ID="RND-5_FAMILY-1786";Tend="1370";Tstart="1126";shortTE="F";uid="8fbf8db9-7545-4748-9468-7724e1cf9307"
Super-Scaffold_168	RepeatMasker	DNA/Ginger	12805397	12805990	751	-	.	ID="RND-6_FAMILY-12704";Tend="2622";Tstart="2029";shortTE="F";uid="3210c101-40d9-427f-8d71-4ac8b4a7834e"
Super-Scaffold_168	RepeatMasker	DNA/MULE-MuDR	40591755	40591974	468	-	.	ID="RND-1_FAMILY-353";Tend="3040";Tstart="2837";shortTE="F";uid="0253a234-34e7-420d-9dc3-990605b34e99"
Super-Scaffold_168	RepeatMasker	DNA/MULE-MuDR	42524627	42527286	23115	-	.	ID="RND-6_FAMILY-16007";Tend="3034";Tstart="381";shortTE="F";uid="5b246685-a754-48d3-a01a-97e06c274b4c"
Super-Scaffold_168	RepeatMasker	DNA	37433453	37433868	1563	-	.	ID="TTAA3B_AP";Tend="436";Tstart="23";shortTE="F";uid="bf87f47a-0731-4ed1-bfba-4827879f81c3"
Super-Scaffold_168	RepeatMasker	LTR/Gypsy	23647809	23648221	1860	-	.	ID="RND-6_FAMILY-4830";Tend="441";Tstart="72";shortTE="F";uid="78c1ce6c-d979-494d-a281-75154c52502d"
Super-Scaffold_168	RepeatMasker	DNA/Kolobok-E	20648060	20648346	552	-	.	ID="KOLOBOKE-2_AP";Tend="1378";Tstart="1123";shortTE="F";uid="70c8215f-4a38-4a39-aa5e-4fa33ef78dd7"
Super-Scaffold_168	RepeatMasker	Unknown	20961388	20961948	3942	-	.	ID="RND-1_FAMILY-509";Tend="1782";Tstart="1225";shortTE="F";uid="892fee44-4757-4e29-a9c8-cc98929ea6bd"
Super-Scaffold_168	RepeatMasker	DNA/PIF-Harbinger	4236876	4237424	850	-	.	ID="HARB-1_AP";Tend="553";Tstart="5";shortTE="F";uid="407225ec-acdf-4fba-b804-28dc757a1c88"
Super-Scaffold_168	RepeatMasker	LTR/Copia	35016386	35016871	1149	-	.	ID="RND-5_FAMILY-808";Tend="1242";Tstart="744";shortTE="F";uid="8832d578-edf6-4673-ad03-77bff2e0dbf3"
Super-Scaffold_168	RepeatMasker	DNA/hAT-Charlie	31877249	31877897	4663	-	.	ID="RND-6_FAMILY-321";Tend="1629";Tstart="961";shortTE="F";uid="1d8f4969-2746-4ce4-97cb-b4123d14f5f4"
Super-Scaffold_168	RepeatMasker	LINE/R1	34325209	34325409	446	-	.	ID="SART-5_API";Tend="4395";Tstart="4185";shortTE="F";uid="d945db8c-be20-475c-b229-ebe191bc36d9"
Super-Scaffold_168	RepeatMasker	LTR/Pao	2080352	2082986	11605	-	.	ID="RND-1_FAMILY-152";Tend="5290";Tstart="54";shortTE="F";uid="d5c0c94c-ea06-4d3c-8335-bd4f841fe2c1"
Super-Scaffold_168	RepeatMasker	DNA/MULE-MuDR	8823887	8824023	520	-	.	ID="RND-5_FAMILY-4152";Tend="861";Tstart="731";shortTE="F";uid="58231997-66ce-4e97-b0fe-11c8d9f564f4"
Super-Scaffold_168	RepeatMasker	DNA/PIF-Harbinger	14488451	14488610	427	-	.	ID="RND-6_FAMILY-5669";Tend="3279";Tstart="3113";shortTE="F";uid="5d0a2f50-3ad3-477c-9670-19a0e3184a90"
Super-Scaffold_168	RepeatMasker	DNA/Kolobok-E	15862916	15863052	766	-	.	ID="RND-5_FAMILY-210";Tend="2112";Tstart="1983";shortTE="F";uid="2998c41c-37a5-4eb5-b41b-fc8ec0a4a8ed"
Super-Scaffold_168	RepeatMasker	Unknown	23440462	23440576	502	-	.	ID="RND-6_FAMILY-11335";Tend="1322";Tstart="1198";shortTE="F";uid="2352314b-d10e-4bac-98c9-a347059c53a4"
Super-Scaffold_168	RepeatMasker	DNA/Ginger-1	32112781	32112895	557	-	.	ID="RND-6_FAMILY-15982";Tend="2117";Tstart="2004";shortTE="F";uid="f0e5ecfa-adaf-4dfe-bde0-7c0ac0cd0c8d"
Super-Scaffold_168	RepeatMasker	LTR/Pao	26661854	26666349	38795	-	.	ID="RND-6_FAMILY-11033";Tend="4386";Tstart="1";shortTE="F";uid="702bbe6b-84c4-4bdf-8540-c916efd02e7a"
Super-Scaffold_168	RepeatMasker	Unknown	25271273	25271986	5175	-	.	ID="RND-4_FAMILY-543";Tend="1690";Tstart="991";shortTE="F";uid="172c7d12-f3ae-4cf5-90ab-1eb5c3672e8d"
Super-Scaffold_168	RepeatMasker	Unknown	6982147	6982829	5589	-	.	ID="RND-6_FAMILY-35958";Tend="1657";Tstart="976";shortTE="F";uid="e5b63026-4c96-4ff4-8a2d-ff31b2fa0389"
Super-Scaffold_168	RepeatMasker	Unknown	14057213	14058243	2195	-	.	ID="RND-1_FAMILY-478";Tend="982";Tstart="1";shortTE="F";uid="ba430b21-676a-4ad9-ae9b-3ef09bf849d9"
Super-Scaffold_168	RepeatMasker	DNA/hAT-Charlie	2295397	2295904	446	-	.	ID="AEBUSTER1";Tend="1633";Tstart="1129";shortTE="F";uid="53b68910-d909-4c38-9937-96e60668923a"
Super-Scaffold_168	RepeatMasker	DNA	4985294	4985453	497	-	.	ID="TTAA18B_AP";Tend="151";Tstart="10";shortTE="F";uid="4668b827-70ac-4de1-8822-5d586fb4f6f2"
Super-Scaffold_168	RepeatMasker	DNA/Ginger-1	16105617	16106009	816	-	.	ID="RND-6_FAMILY-1352";Tend="2050";Tstart="1700";shortTE="F";uid="004b383c-c6b3-4d5c-9cd6-eb6b1ed8494e"
Super-Scaffold_168	RepeatMasker	LINE/CR1	48439598	48441399	2284	-	.	ID="RND-6_FAMILY-8873";Tend="3740";Tstart="1633";shortTE="F";uid="ca41b4c1-bd64-4314-b5c5-65301890891f"
Super-Scaffold_168	RepeatMasker	LINE/L2	34594452	34594685	407	-	.	ID="L2B-2_PBA";Tend="3581";Tstart="3346";shortTE="F";uid="acc127f9-5102-40d9-831e-2c6ca5185c30"
Super-Scaffold_168	RepeatMasker	DNA/Ginger-1	1445178	1445403	1487	-	.	ID="RND-6_FAMILY-8078";Tend="481";Tstart="267";shortTE="F";uid="738382aa-b8f2-4fc6-8aa6-c7aed749bf7c"
Super-Scaffold_168	RepeatMasker	DNA	43846924	43847038	758	-	.	ID="DNA3-4_AP";Tend="127";Tstart="13";shortTE="F";uid="751d1c55-de4c-4a43-be7a-7f98e527bfd8"
Super-Scaffold_168	RepeatMasker	DNA/hAT-Charlie	23280631	23280788	557	-	.	ID="RND-5_FAMILY-3229";Tend="1370";Tstart="1200";shortTE="F";uid="e5c3b2bc-7349-4b92-bd0a-678812ae94e5"
Super-Scaffold_168	RepeatMasker	DNA/Kolobok-E	13852950	13853076	424	-	.	ID="RND-6_FAMILY-1804";Tend="1942";Tstart="1830";shortTE="F";uid="8fbafb45-c967-46d4-a326-0e66e4cea2bb"
Super-Scaffold_168	RepeatMasker	DNA	49313282	49313767	1476	-	.	ID="RND-6_FAMILY-34263";Tend="1114";Tstart="630";shortTE="F";uid="899a4957-79c3-4313-b249-cbe37d487d67"
Super-Scaffold_168	RepeatMasker	DNA/hAT-Tip100	959591	960000	1759	-	.	ID="RND-6_FAMILY-7062";Tend="2892";Tstart="2507";shortTE="F";uid="788fc215-67e1-4977-8694-cfd1ed1a7295"
Super-Scaffold_168	RepeatMasker	LINE/I-Jockey	22228391	22228923	935	-	.	ID="RND-6_FAMILY-5914";Tend="1323";Tstart="729";shortTE="F";uid="0da2f5b8-2cb0-43d3-a120-178affa4e77c"
Super-Scaffold_168	RepeatMasker	DNA/Kolobok-E	22057201	22057575	1403	-	.	ID="RND-6_FAMILY-10295";Tend="2768";Tstart="2387";shortTE="F";uid="409758ee-8ab3-4333-bba7-4dbb5919818d"
Super-Scaffold_168	RepeatMasker	DNA	9484521	9485025	590	-	.	ID="DNA4-3_AP";Tend="635";Tstart="109";shortTE="F";uid="c2999fa8-f627-485b-8143-8f6ce576309c"
Super-Scaffold_168	RepeatMasker	DNA/Ginger-1	51105563	51105731	816	-	.	ID="rnd-6_family-15982";Tend="900";Tstart="609";shortTE="F";uid="dd62019f-0561-4ee1-97dd-6642b136bdc2"
Super-Scaffold_168	RepeatMasker	DNA/PIF-Harbinger	333550	333722	489	-	.	ID="RND-6_FAMILY-11551";Tend="2850";Tstart="2745";shortTE="F";uid="cb5134f4-6067-4797-a300-ba80e9f991d6"
Super-Scaffold_168	RepeatMasker	Retroposon?	6159370	6159691	772	-	.	ID="RND-6_FAMILY-8671";Tend="1054";Tstart="749";shortTE="F";uid="fd1c5c82-ea28-4c83-9aa8-f962f130f4d0"
Super-Scaffold_168	RepeatMasker	DNA/TcMar-Fot1	19976579	19977299	5587	-	.	ID="RND-6_FAMILY-22676";Tend="1061";Tstart="342";shortTE="F";uid="5562616d-1b2a-45a4-905a-29b7956f0786"
Super-Scaffold_168	RepeatMasker	DNA/Maverick	33587858	33588541	840	-	.	ID="RND-6_FAMILY-12720";Tend="3831";Tstart="3154";shortTE="F";uid="d2283143-6921-441d-a52a-cb30d06a05d3"
Super-Scaffold_168	RepeatMasker	Retroposon?	1682262	1682599	1104	-	.	ID="SINE2-1_AP";Tend="327";Tstart="24";shortTE="F";uid="444bb2a4-66e6-45c2-ab0d-6a4c5fe7b26e"
Super-Scaffold_168	RepeatMasker	Retroposon?	20007239	20007545	870	-	.	ID="RND-6_FAMILY-1717";Tend="2055";Tstart="1774";shortTE="F";uid="b2d4b3c0-1fcb-49b5-a424-88e2a1e21964"
Super-Scaffold_168	RepeatMasker	DNA/hAT-hAT19	27486775	27487229	1388	-	.	ID="RND-6_FAMILY-2414";Tend="1691";Tstart="1175";shortTE="F";uid="b3cc081e-99c3-456a-b5d2-ae989125b4e7"
Super-Scaffold_168	RepeatMasker	LINE/CR1	4571244	4571382	516	-	.	ID="RND-6_FAMILY-4728";Tend="567";Tstart="431";shortTE="F";uid="6f9a3fbe-680c-4bbc-946b-1e1a656b3898"
Super-Scaffold_168	RepeatMasker	DNA/hAT-Tip100	47616257	47617823	5774	-	.	ID="RND-6_FAMILY-2102";Tend="2230";Tstart="656";shortTE="F";uid="48db0ed0-3f0e-4fac-8024-c5337b6c089e"
Super-Scaffold_168	RepeatMasker	DNA/Kolobok-E	3658455	3658762	2260	-	.	ID="RND-6_FAMILY-1804";Tend="2692";Tstart="2384";shortTE="F";uid="1cfe55e8-cc4d-4838-8e5a-d3045edddf98"
Super-Scaffold_168	RepeatMasker	RC/Helitron	49761003	49761110	442	-	.	ID="RND-5_FAMILY-5971";Tend="1253";Tstart="1152";shortTE="F";uid="06b6ff00-737b-4617-be30-a1bdeba23a5c"
Super-Scaffold_168	RepeatMasker	DNA/Kolobok-E	14768599	14768789	605	-	.	ID="KOLOBOKE-2_AP";Tend="1315";Tstart="1122";shortTE="F";uid="d0fa07a7-b449-4ef2-9a5d-debd64a599f0"
Super-Scaffold_168	RepeatMasker	Unknown	508324	508711	2528	-	.	ID="RND-1_FAMILY-236";Tend="1635";Tstart="1273";shortTE="F";uid="9f94e0df-c6ad-4907-ab3e-991cebad17de"
Super-Scaffold_168	RepeatMasker	DNA/hAT-hAT19	4570138	4570305	786	-	.	ID="RND-5_FAMILY-4213";Tend="1426";Tstart="1247";shortTE="F";uid="6b7ef79b-c790-4757-aa19-727b79f67e56"
Super-Scaffold_168	RepeatMasker	DNA/hAT	7334083	7335484	2449	-	.	ID="RND-5_FAMILY-678";Tend="2742";Tstart="1305";shortTE="F";uid="418015c4-5cfc-4568-8885-98417434f4fc"
Super-Scaffold_168	RepeatMasker	DNA/hAT-Tip100	3862621	3864327	3294	-	.	ID="HAT-3_AP";TEgroup="ctg_5%7CHAT-3_AP%7C2";Tend="2191";Tstart="600";shortTE="F";uid="9353b5bd-a924-49ec-af9e-f7042c70f154"
Super-Scaffold_168	RepeatMasker	DNA	11887453	11887794	826	-	.	ID="RND-6_FAMILY-26358";Tend="246";Tstart="18";shortTE="F";uid="68ad4a79-3673-4815-b7d0-4717de6c3c87"
Super-Scaffold_168	RepeatMasker	DNA	16516668	16517089	1625	-	.	ID="TTAA4B_AP";Tend="429";Tstart="1";shortTE="F";uid="6715c618-83ab-4bd2-bef8-f440321db944"
Super-Scaffold_168	RepeatMasker	DNA/hAT	50281111	50281422	1750	-	.	ID="RND-6_FAMILY-14561";Tend="1605";Tstart="1289";shortTE="F";uid="4c442ccc-8c22-4887-9887-7379939f5827"
Super-Scaffold_168	RepeatMasker	LTR/Gypsy	15562139	15562877	4383	-	.	ID="RND-5_FAMILY-70";Tend="1427";Tstart="683";shortTE="F";uid="112c9952-efa2-4c36-b175-6b4e10f22225"
Super-Scaffold_168	RepeatMasker	DNA/hAT-Tip100	20878079	20878762	710	-	.	ID="HAT-3_LMI";Tend="3481";Tstart="2803";shortTE="F";uid="207807c4-2ed8-46ea-8c94-f9b5e0cc99c4"
Super-Scaffold_168	RepeatMasker	DNA/Ginger-1	43877477	43877721	479	-	.	ID="rnd-6_family-15982";Tend="2204";Tstart="1974";shortTE="F";uid="37310345-4c3f-4bd9-af67-ad3ab6c386f0"
Super-Scaffold_168	RepeatMasker	DNA/TcMar-m44	49104255	49104423	440	-	.	ID="MARINER-2_AP";Tend="281";Tstart="115";shortTE="F";uid="c3e49dfb-6015-489c-a98f-54b5077f858a"
Super-Scaffold_168	RepeatMasker	DNA/hAT-Tip100	6786750	6786883	513	-	.	ID="RND-6_FAMILY-16288";Tend="4237";Tstart="4104";shortTE="F";uid="a3381385-cd50-423c-bf1e-304352496725"
Super-Scaffold_168	RepeatMasker	DNA/hAT-Tip100	5845938	5846062	659	-	.	ID="RND-6_FAMILY-20603";Tend="810";Tstart="684";shortTE="F";uid="c8df83d0-1543-4629-9d84-e6c9917c5296"
Super-Scaffold_168	RepeatMasker	Unknown	47418006	47418508	2633	-	.	ID="RND-6_FAMILY-11578";Tend="1496";Tstart="976";shortTE="F";uid="20f56d0a-519d-4468-9371-2f11a7a16b82"
Super-Scaffold_168	RepeatMasker	DNA/hAT-Charlie	11981184	11981318	433	-	.	ID="RND-6_FAMILY-8738";Tend="839";Tstart="517";shortTE="F";uid="f422bdca-42f5-460d-b2a8-e231429cc226"
Super-Scaffold_168	RepeatMasker	DNA	42016189	42016298	575	-	.	ID="RND-6_FAMILY-6998";TEgroup="ctg_5%7CRND-6_FAMILY-6998%7C2";Tend="1592";Tstart="1482";shortTE="T";uid="437348cf-8206-4358-8f9a-599ad64db5f7"
Super-Scaffold_168	RepeatMasker	Unknown	7028019	7028247	743	-	.	ID="RND-6_FAMILY-15632";Tend="1372";Tstart="1143";shortTE="F";uid="1650495c-fcdd-448c-acc2-f6fc36a8890f"
Super-Scaffold_168	RepeatMasker	Retroposon?	29141503	29141759	429	-	.	ID="SINE2-1_AP";Tend="1370";Tstart="1118";shortTE="F";uid="cb3364d7-6667-4778-94af-e61e2674557c"
Super-Scaffold_168	RepeatMasker	DNA/hAT-Charlie	5492120	5492365	1627	-	.	ID="RND-1_FAMILY-161";Tend="1221";Tstart="986";shortTE="F";uid="bbd49b2c-cd46-4250-9fff-30aee1afa944"
Super-Scaffold_168	RepeatMasker	DNA	16571768	16572006	610	-	.	ID="RND-6_FAMILY-853";Tend="2426";Tstart="2201";shortTE="F";uid="edec70cb-17a3-4171-95f1-4dbdcadc2c48"
Super-Scaffold_168	RepeatMasker	RC/Helitron	131546	131748	914	-	.	ID="RND-5_FAMILY-6677";Tend="1390";Tstart="1166";shortTE="F";uid="ee69be5d-6fab-4424-9d52-c27dacc27497"
Super-Scaffold_168	RepeatMasker	DNA/TcMar-m44	18985212	18985808	574	-	.	ID="RND-1_FAMILY-243";Tend="5258";Tstart="4650";shortTE="F";uid="a4504e7f-dd7d-45ee-9810-f2c30731b6d4"
Super-Scaffold_168	RepeatMasker	Unknown	44535814	44535980	669	-	.	ID="RND-6_FAMILY-15738";Tend="416";Tstart="253";shortTE="F";uid="4318b164-541b-4bb9-bca4-1434ed3594e0"
Super-Scaffold_168	RepeatMasker	Retroposon?	24307987	24308866	3210	-	.	ID="SINE2-1_AP";Tend="1770";Tstart="847";shortTE="F";uid="ae96d501-33b6-478c-b164-5b3c42500b71"
Super-Scaffold_168	RepeatMasker	Unknown	5247663	5247773	472	-	.	ID="RND-1_FAMILY-17";Tend="1149";Tstart="1028";shortTE="F";uid="ec170b3f-2db9-494d-a8f1-0b38bf3013d0"
Super-Scaffold_168	RepeatMasker	DNA/P	10284239	10286825	9217	-	.	ID="RND-6_FAMILY-7867";TEgroup="ctg_5%7CRND-6_FAMILY-7867%7C1";Tend="5787";Tstart="531";shortTE="F";uid="2edb9600-9511-47ca-8a70-72cd5782117b"
Super-Scaffold_168	RepeatMasker	Retroposon?	15772337	15772652	1112	-	.	ID="RND-6_FAMILY-6579";Tend="937";Tstart="625";shortTE="F";uid="830646cf-74eb-4c4c-8936-4c85dc32a1de"
Super-Scaffold_168	RepeatMasker	DNA/hAT-Tip100	43173048	43174516	10823	-	.	ID="RND-6_FAMILY-12169";Tend="2235";Tstart="889";shortTE="F";uid="6baa1cb8-d4c7-488a-a2e1-7aaaae395b07"
Super-Scaffold_168	RepeatMasker	DNA	12177035	12177407	1972	-	.	ID="DNA4-3_AP";Tend="406";Tstart="5";shortTE="F";uid="4ba8defe-23c4-4083-8d8c-51b5b8710f26"
Super-Scaffold_168	RepeatMasker	DNA/MULE-MuDR	21966267	21967484	821	-	.	ID="RND-6_FAMILY-33908";Tend="2410";Tstart="1178";shortTE="F";uid="b2983243-e7db-42dc-bf0d-f567633bad5f"
Super-Scaffold_168	RepeatMasker	RC/Helitron	45220033	45220378	2672	-	.	ID="RND-5_FAMILY-2212";Tend="2113";Tstart="1773";shortTE="F";uid="2907b396-ed2c-4f8c-b3b4-93d84932521d"
Super-Scaffold_168	RepeatMasker	DNA/Ginger-1	1059308	1059426	558	-	.	ID="RND-6_FAMILY-1352";Tend="874";Tstart="748";shortTE="F";uid="ad58194b-1c18-427e-a5b5-58bfaeaeef06"
Super-Scaffold_168	RepeatMasker	DNA	30269777	30270119	801	-	.	ID="RND-6_FAMILY-4091";Tend="1942";Tstart="1634";shortTE="F";uid="e9bb1729-5f54-4b8b-badf-528fe8f5324b"
Super-Scaffold_168	RepeatMasker	DNA	6782892	6783578	5254	-	.	ID="RND-6_FAMILY-29605";Tend="1643";Tstart="966";shortTE="F";uid="90775f24-01ef-49b6-8b41-5f53e60bcc85"
Super-Scaffold_168	RepeatMasker	DNA	46429290	46429591	807	-	.	ID="TTAA16_AP";Tend="551";Tstart="157";shortTE="F";uid="30400c25-5762-4698-87fd-17d1376b6c59"
Super-Scaffold_168	RepeatMasker	DNA/Kolobok-E	23330367	23331370	2393	-	.	ID="RND-6_FAMILY-1804";Tend="2700";Tstart="1692";shortTE="F";uid="b1db751e-709e-418e-8f4d-098e928baa7a"
Super-Scaffold_168	RepeatMasker	DNA/hAT-hAT19	37390725	37391312	593	-	.	ID="RND-5_FAMILY-770";TEgroup="ctg_5%7CRND-5_FAMILY-770%7C3";Tend="5085";Tstart="917";shortTE="F";uid="22c62082-f085-4a55-b804-ddddd7ce5f7e"
Super-Scaffold_168	RepeatMasker	DNA/Ginger-1	29649799	29649956	436	-	.	ID="RND-5_FAMILY-110";Tend="538";Tstart="384";shortTE="F";uid="d49aaf1d-9e29-49b0-b59d-aabc8fcedbee"
Super-Scaffold_168	RepeatMasker	Unknown	16354829	16354953	939	-	.	ID="RND-6_FAMILY-5205";Tend="1038";Tstart="898";shortTE="F";uid="3db42c98-e890-4f2a-a4c3-de460e1e4b46"
Super-Scaffold_168	RepeatMasker	LINE/CR1	19369314	19370436	490	-	.	ID="RND-5_FAMILY-3812";Tend="2544";Tstart="1416";shortTE="F";uid="f8a867b8-2b66-4ff5-ac62-d14687982521"
Super-Scaffold_168	RepeatMasker	DNA/Ginger-1	17103201	17104790	10139	-	.	ID="RND-5_FAMILY-7457";Tend="1508";Tstart="140";shortTE="F";uid="ef92c70d-743f-433b-ab50-ab7bd343964e"
Super-Scaffold_168	RepeatMasker	Unknown	39807063	39807818	3599	-	.	ID="RND-6_FAMILY-7894";Tend="1409";Tstart="687";shortTE="F";uid="40f69378-d741-4b1d-918d-056dbe759558"
Super-Scaffold_168	RepeatMasker	Retroposon?	42490956	42491215	491	-	.	ID="SINE2-2_AP";Tend="636";Tstart="373";shortTE="F";uid="a71f0668-1fde-4429-b78b-107c1909efe4"
Super-Scaffold_168	RepeatMasker	DNA/Ginger-1	27101094	27101261	592	-	.	ID="RND-6_FAMILY-15982";Tend="752";Tstart="584";shortTE="F";uid="31373144-ecd7-40e2-ad29-1d162c4a978e"
Super-Scaffold_168	RepeatMasker	DNA/hAT-Charlie	30887864	30888439	4375	-	.	ID="RND-6_FAMILY-18024";Tend="1532";Tstart="943";shortTE="F";uid="13c15fa9-247a-4b8c-ad3e-83cf5f4263b8"
Super-Scaffold_168	RepeatMasker	Unknown	48144961	48148023	2644	-	.	ID="RND-6_FAMILY-4539";TEgroup="ctg_5%7CRND-6_FAMILY-4539%7C2";Tend="3956";Tstart="969";shortTE="F";uid="d0650e4b-d2c7-4187-aa0e-b8a938bdf900"
Super-Scaffold_168	RepeatMasker	LINE/I	31662950	31663226	1467	-	.	ID="RND-6_FAMILY-2447";Tend="957";Tstart="685";shortTE="F";uid="151067b8-8d73-42da-b928-653f6d819b2a"
Super-Scaffold_168	RepeatMasker	DNA/Ginger-2	5637698	5638554	6629	-	.	ID="RND-6_FAMILY-1093";Tend="1496";Tstart="632";shortTE="F";uid="dcedad6b-3b47-4327-b750-7a6790c35187"
Super-Scaffold_168	RepeatMasker	DNA/Ginger-1	5562263	5562507	602	-	.	ID="RND-6_FAMILY-6948";Tend="1455";Tstart="1215";shortTE="F";uid="ed13f65e-f2cc-4109-be00-940ac206212b"
Super-Scaffold_168	RepeatMasker	DNA/P	16742838	16743247	2489	-	.	ID="RND-6_FAMILY-13956";Tend="356";Tstart="8";shortTE="F";uid="c52bfeed-41b0-4c89-979b-420830acd5e8"
Super-Scaffold_168	RepeatMasker	DNA/P	16803914	16805229	606	-	.	ID="rnd-1_family-75";Tend="4491";Tstart="3229";shortTE="F";uid="5b4cba69-24a8-4470-9144-7706cc7a17b9"
Super-Scaffold_168	RepeatMasker	DNA/hAT-hAT19	48885846	48886019	692	-	.	ID="hat-n6b_ap";Tend="163";Tstart="1";shortTE="F";uid="3e98ac47-b2fe-4043-98b0-67923dd041e6"
Super-Scaffold_168	RepeatMasker	DNA/Ginger-2	18179855	18181055	6846	-	.	ID="RND-6_FAMILY-20998";TEgroup="ctg_5%7CRND-6_FAMILY-20998%7C2";Tend="2617";Tstart="350";shortTE="F";uid="124b6e64-683d-4a92-9160-2d629e54b8e1"
Super-Scaffold_168	RepeatMasker	DNA	24586825	24587233	2171	-	.	ID="TTAA4B_AP";Tend="429";Tstart="15";shortTE="F";uid="e2d3e027-ea0b-45f1-afca-2e394f866ea9"
Super-Scaffold_168	RepeatMasker	DNA/hAT	13163371	13168308	42462	-	.	ID="RND-5_FAMILY-678";Tend="5415";Tstart="478";shortTE="F";uid="63e46a3a-8767-4a8b-92d6-77ce1bd47d89"
Super-Scaffold_168	RepeatMasker	DNA/hAT-Ac	15869520	15870728	9840	-	.	ID="RND-6_FAMILY-14693";Tend="2018";Tstart="787";shortTE="F";uid="550cf815-5797-4fd2-bc6f-7bc6e081d7bd"
Super-Scaffold_168	RepeatMasker	DNA/Kolobok-E	18383661	18384064	437	-	.	ID="KOLOBOKE-1_TC";Tend="4179";Tstart="3765";shortTE="F";uid="85f6fc8f-7b28-428e-a719-369d5dbfbe23"
Super-Scaffold_168	RepeatMasker	DNA/Ginger-1	37718847	37719478	1031	-	.	ID="RND-6_FAMILY-1352";TEgroup="ctg_5%7CRND-6_FAMILY-1352%7C30";Tend="1840";Tstart="767";shortTE="F";uid="c2605ba1-c1f6-4305-968c-e52a50084d65"
Super-Scaffold_168	RepeatMasker	DNA/hAT-Charlie	38060872	38061399	675	-	.	ID="dna8-86_ap";Tend="466";Tstart="42";shortTE="F";uid="57bd40cc-7441-4bfd-9a14-2e8fdd8f328a"
Super-Scaffold_168	RepeatMasker	DNA/hAT	39147773	39148240	1871	-	.	ID="RND-1_FAMILY-412";Tend="644";Tstart="187";shortTE="F";uid="1827901a-e6df-4972-a842-175feea83038"
Super-Scaffold_168	RepeatMasker	DNA/MULE-MuDR	30720644	30720801	543	-	.	ID="RND-6_FAMILY-8366";Tend="618";Tstart="472";shortTE="F";uid="99284a7c-8495-4e84-b268-8b6dcdac14ab"
Super-Scaffold_168	RepeatMasker	LINE/L2	18102056	18102582	423	-	.	ID="RND-5_FAMILY-712";Tend="2095";Tstart="1569";shortTE="F";uid="c52b3e6d-4f4b-4a99-b96a-671669bbf055"
Super-Scaffold_168	RepeatMasker	Unknown	25645851	25645983	411	-	.	ID="RND-4_FAMILY-932";Tend="1095";Tstart="956";shortTE="F";uid="8d7d368d-c4c5-453d-8bfd-546af74798db"
Super-Scaffold_168	RepeatMasker	RC/Helitron	49872799	49873203	1569	-	.	ID="RND-5_FAMILY-2153";Tend="1725";Tstart="990";shortTE="F";uid="d0c08b92-3664-45e6-94e2-b6571d498cdb"
Super-Scaffold_168	RepeatMasker	DNA/Maverick	48699767	48700407	470	-	.	ID="RND-6_FAMILY-15481";Tend="5981";Tstart="5345";shortTE="F";uid="788f6c58-393a-46f3-9c70-dc05500b6222"
Super-Scaffold_168	RepeatMasker	DNA/hAT-hAT19	36982582	36983154	1809	-	.	ID="RND-6_FAMILY-168";Tend="1502";Tstart="966";shortTE="F";uid="def30597-1acd-49a8-9576-d51cefe7dcc1"
Super-Scaffold_168	RepeatMasker	RC/Helitron	39910019	39912898	26109	-	.	ID="RND-5_FAMILY-1630";Tend="4875";Tstart="2003";shortTE="F";uid="7719c6da-2a9c-41ff-9a26-378fc87c03f6"
Super-Scaffold_168	RepeatMasker	Unknown	4441495	4442036	963	-	.	ID="RND-5_FAMILY-1816";Tend="1068";Tstart="603";shortTE="F";uid="9ba2ed0f-daf5-477f-b541-82ce11c343ce"
Super-Scaffold_168	RepeatMasker	DNA/Ginger-1	39685447	39685554	443	-	.	ID="RND-6_FAMILY-8078";Tend="381";Tstart="275";shortTE="F";uid="ceb846f3-82d1-47d2-af27-41529eb3f19b"
Super-Scaffold_168	RepeatMasker	DNA	50100294	50100695	1200	-	.	ID="RND-6_FAMILY-34263";Tend="1563";Tstart="1220";shortTE="F";uid="012db379-5a4c-4ece-bce4-49836001aad3"
Super-Scaffold_168	RepeatMasker	Unknown	18120575	18121093	2481	-	.	ID="RND-5_FAMILY-427";Tend="1651";Tstart="1183";shortTE="F";uid="956648ee-4fe1-46b0-9f0e-fd7ddb689029"
Super-Scaffold_168	RepeatMasker	DNA/hAT-Ac	36375837	36376050	562	-	.	ID="DNA8-11_AP";Tend="667";Tstart="446";shortTE="F";uid="3aad5d84-ce9a-4293-9bcf-fb7b84ac2a57"
Super-Scaffold_168	RepeatMasker	DNA/hAT-Tip100	15702581	15703075	1916	-	.	ID="RND-5_FAMILY-295";Tend="1334";Tstart="877";shortTE="F";uid="a6a32bb3-aaee-440a-80fa-918d78b3db3b"
Super-Scaffold_168	RepeatMasker	DNA/Kolobok-E	41206645	41206859	764	-	.	ID="RND-6_FAMILY-1804";Tend="2694";Tstart="2498";shortTE="F";uid="1c3a3513-edb6-41ff-b869-be7ac2c17747"
Super-Scaffold_168	RepeatMasker	LTR/Pao	7260167	7260909	566	-	.	ID="BEL-2_LH-I";Tend="1559";Tstart="835";shortTE="F";uid="096b2e31-1ae6-46da-8393-3c9aa0d6bafc"
Super-Scaffold_168	RepeatMasker	Unknown	27511186	27511435	1015	-	.	ID="RND-6_FAMILY-818";Tend="1163";Tstart="898";shortTE="F";uid="34c0c816-b042-4317-aa42-b7ff54d2c668"
Super-Scaffold_168	RepeatMasker	LTR/Gypsy	28539957	28540456	454	-	.	ID="RND-6_FAMILY-8394";Tend="3778";Tstart="3266";shortTE="F";uid="3eb16716-fa5b-471a-b31d-845c02d4d8f6"
Super-Scaffold_168	RepeatMasker	RC/Helitron	27870784	27871204	1591	-	.	ID="RND-5_FAMILY-1249";Tend="1584";Tstart="1181";shortTE="F";uid="070d1f2e-5842-497f-b482-69b290941b15"
Super-Scaffold_168	RepeatMasker	DNA/hAT-hATm	1440992	1442908	5122	-	.	ID="HAT-4_AP";Tend="2570";Tstart="651";shortTE="F";uid="4fcd73b0-ac5e-436e-9f2d-406254629c1b"
Super-Scaffold_168	RepeatMasker	DNA	51150922	51151054	656	-	.	ID="ttaa3_ap";Tend="429";Tstart="309";shortTE="F";uid="a7c262f5-9ddd-427a-b911-801cc5029643"
Super-Scaffold_168	RepeatMasker	DNA/P	51557515	51557936	519	-	.	ID="RND-1_FAMILY-340";Tend="1069";Tstart="666";shortTE="F";uid="722c7f5f-3b57-460b-9414-a97907e32fc8"
Super-Scaffold_168	RepeatMasker	Retroposon?	42292153	42292504	1159	-	.	ID="SINE2-1_AP";Tend="676";Tstart="324";shortTE="F";uid="03558097-ac42-4bd3-a546-7dc8956c7d3d"
Super-Scaffold_168	RepeatMasker	Unknown	47457104	47458451	7321	-	.	ID="RND-5_FAMILY-7692";Tend="1822";Tstart="484";shortTE="F";uid="87c3a1fd-f688-40b0-9a8a-a0ac11cabb45"
Super-Scaffold_168	RepeatMasker	DNA/hAT-Tip100	3767126	3767431	1708	-	.	ID="RND-6_FAMILY-3646";Tend="1605";Tstart="1294";shortTE="F";uid="3a4b09ea-2746-4a3b-9a50-a55b6f85f568"
Super-Scaffold_168	RepeatMasker	RC/Helitron	45648267	45649286	6565	-	.	ID="RND-6_FAMILY-15458";Tend="2033";Tstart="898";shortTE="F";uid="02099d93-82ab-4f95-b84c-5a8edfafbd63"
Super-Scaffold_168	RepeatMasker	Unknown	3485087	3485275	1521	-	.	ID="RND-6_FAMILY-18838";Tend="2521";Tstart="2333";shortTE="F";uid="a12b9377-0edf-4992-884a-d2b4cd9ad7c9"
Super-Scaffold_168	RepeatMasker	DNA/hAT-hAT19	44583315	44583442	405	-	.	ID="HAT-N2_AP";Tend="274";Tstart="141";shortTE="F";uid="3ca8c406-bd99-4fec-9fcc-3da85a704c32"
Super-Scaffold_168	RepeatMasker	DNA	47490095	47490475	1209	-	.	ID="TTAA3_AP";Tend="429";Tstart="1";shortTE="F";uid="3ea6b9d3-5689-4c20-8ca4-5b047d727ba6"
Super-Scaffold_168	RepeatMasker	DNA/hAT-Tip100	47383708	47385108	1837	-	.	ID="RND-6_FAMILY-13862";Tend="3061";Tstart="1682";shortTE="F";uid="59d5fcfb-bcbb-4cd5-9362-f55f26e3d393"
Super-Scaffold_168	RepeatMasker	Unknown	31098653	31099251	2000	-	.	ID="RND-6_FAMILY-28269";Tend="1083";Tstart="521";shortTE="F";uid="63dd74a8-e8b3-4805-8a6b-7227842642a6"
Super-Scaffold_168	RepeatMasker	RC/Helitron	47328798	47329149	1044	-	.	ID="RND-5_FAMILY-5971";Tend="1277";Tstart="866";shortTE="F";uid="1ccf4767-7b4c-46e4-8e87-2d1d774d74b6"
Super-Scaffold_168	RepeatMasker	DNA/hAT-Blackjack	1144890	1145028	419	-	.	ID="HAT-26_LMI";Tend="137";Tstart="9";shortTE="F";uid="5eac2cac-3038-46a7-9c38-6a864658fb3f"
Super-Scaffold_168	RepeatMasker	DNA/Ginger-1	6001283	6001393	716	-	.	ID="RND-6_FAMILY-1352";Tend="864";Tstart="745";shortTE="F";uid="7765b735-bec2-4de9-9b34-797c3d412eda"
Super-Scaffold_168	RepeatMasker	Unknown	47392008	47392136	489	-	.	ID="RND-5_FAMILY-9929";Tend="2464";Tstart="2351";shortTE="F";uid="5d037a7b-46c7-48bd-bb21-c1cbea4bf7fc"
Super-Scaffold_168	RepeatMasker	Unknown	15733329	15734080	4798	-	.	ID="RND-6_FAMILY-27437";Tend="1682";Tstart="969";shortTE="F";uid="0b81206e-da77-423a-91e3-3a3d80021e80"
Super-Scaffold_168	RepeatMasker	Retroposon?	8341696	8342289	1767	-	.	ID="RND-5_FAMILY-2063";Tend="2883";Tstart="2408";shortTE="F";uid="ef05d251-a39c-4c1f-8958-e66da1854df3"
Super-Scaffold_168	RepeatMasker	DNA	9167983	9168413	2409	-	.	ID="ttaa4c_ap";Tend="420";Tstart="1";shortTE="F";uid="2ace7d79-e0ff-4235-ab62-6bb6e16c9d91"
Super-Scaffold_168	RepeatMasker	DNA/Kolobok-E	1000049	1000209	768	-	.	ID="rnd-1_family-233";Tend="6605";Tstart="6444";shortTE="F";uid="5dda047c-89eb-489e-84cf-942866034963"
Super-Scaffold_168	RepeatMasker	DNA	26494956	26495316	473	-	.	ID="DNA4-3_AP";Tend="412";Tstart="75";shortTE="F";uid="cf6e8093-4238-4cf4-8266-7b90fcfd6681"
Super-Scaffold_168	RepeatMasker	DNA/hAT-hAT19	18006479	18006642	492	-	.	ID="RND-6_FAMILY-2414";Tend="2523";Tstart="2376";shortTE="F";uid="2f01cc6a-6b14-4f61-99a4-452bbdc88fee"
Super-Scaffold_168	RepeatMasker	LINE/I	46594079	46594732	2697	-	.	ID="RND-5_FAMILY-1473";Tend="2736";Tstart="2101";shortTE="F";uid="b6fc31d5-a3ad-4d53-89cc-c0bda29ce637"
Super-Scaffold_168	RepeatMasker	LINE/L2	15737165	15739225	15764	-	.	ID="RND-6_FAMILY-7059";Tend="2010";Tstart="1";shortTE="F";uid="0fc7a2a3-9af4-47fc-91f3-081997ecbd97"
Super-Scaffold_168	RepeatMasker	DNA/hAT-Charlie	5018078	5018200	410	-	.	ID="DNA8-55_AP";Tend="125";Tstart="4";shortTE="F";uid="dcd51624-1ad0-4ab5-9dcd-3384c35555a8"
Super-Scaffold_168	RepeatMasker	DNA/MULE-MuDR	33541748	33542608	510	-	.	ID="RND-6_FAMILY-12827";Tend="3424";Tstart="2576";shortTE="F";uid="6d0d271c-97c9-4f98-9bdc-b3ef8c1dcfd1"
Super-Scaffold_168	RepeatMasker	Unknown	1952234	1952365	404	-	.	ID="RND-6_FAMILY-1129";Tend="373";Tstart="243";shortTE="F";uid="c0bd2de2-e9ef-45b2-87eb-981e36e17c57"
Super-Scaffold_168	RepeatMasker	DNA	13116404	13116624	512	-	.	ID="RND-6_FAMILY-2422";Tend="4208";Tstart="3988";shortTE="F";uid="e3f4086b-1679-4339-bdfb-73d8b59b9f9e"
Super-Scaffold_168	RepeatMasker	DNA/PIF-Spy	13114912	13115212	1988	-	.	ID="RND-6_FAMILY-15343";Tend="4400";Tstart="4104";shortTE="F";uid="31104635-bb9a-42d7-a4d2-c666fcf15edf"
Super-Scaffold_168	RepeatMasker	Unknown	12773970	12774528	1415	-	.	ID="RND-6_FAMILY-514";Tend="1438";Tstart="940";shortTE="F";uid="4df81993-d5d3-4b6d-9f53-1669f0c84eb1"
Super-Scaffold_168	RepeatMasker	Unknown	41244822	41245037	1058	-	.	ID="RND-3_FAMILY-1345";Tend="1094";Tstart="870";shortTE="F";uid="1bcdee22-5f9e-4aa4-89f0-63290e17dd2d"
Super-Scaffold_168	RepeatMasker	DNA/Kolobok-E	11641655	11641872	444	-	.	ID="KOLOBOKE-4_AP";Tend="2765";Tstart="2524";shortTE="F";uid="5c8fbb29-f3b3-4b64-8ea0-5ed0b885d5a6"
Super-Scaffold_168	RepeatMasker	Unknown	25827845	25828058	952	-	.	ID="RND-4_FAMILY-1804";Tend="1395";Tstart="1197";shortTE="F";uid="22373d1e-280c-421f-8299-e0547242178b"
Super-Scaffold_168	RepeatMasker	DNA/Kolobok-E	35809918	35810043	403	-	.	ID="KOLOBOKE-2_AP";Tend="1279";Tstart="1139";shortTE="F";uid="7b920bc2-1d0b-4c24-9dd6-a491b146c62f"
Super-Scaffold_168	RepeatMasker	DNA/hAT-Tip100	47879360	47879465	450	-	.	ID="RND-4_FAMILY-91";Tend="2070";Tstart="1957";shortTE="F";uid="dbfa0418-21c4-4703-8381-74cb7d47814a"
Super-Scaffold_168	RepeatMasker	DNA	23045068	23045254	880	-	.	ID="ttaa3c_ap";Tend="187";Tstart="17";shortTE="F";uid="255e6be7-386e-46d5-8319-c2e12ac06c77"
Super-Scaffold_168	RepeatMasker	DNA	23509637	23510188	1834	-	.	ID="RND-6_FAMILY-853";Tend="2424";Tstart="1902";shortTE="F";uid="f3d0d54b-b304-43a1-ab9b-dc2616b523c2"
Super-Scaffold_168	RepeatMasker	DNA/MULE-MuDR	1576853	1577016	564	-	.	ID="RND-5_FAMILY-1952";Tend="2189";Tstart="2027";shortTE="F";uid="e326a31f-d5fb-4db7-a685-f2139f9c74f7"
Super-Scaffold_168	RepeatMasker	DNA/hAT-Tip100	49360774	49361072	1165	-	.	ID="RND-6_FAMILY-7043";Tend="1046";Tstart="783";shortTE="F";uid="e6fa290d-fe51-444b-8623-41589e1b49c4"
Super-Scaffold_168	RepeatMasker	LINE/L2	31053468	31055027	2644	-	.	ID="RND-5_FAMILY-712";Tend="2364";Tstart="798";shortTE="F";uid="374d2983-04d4-47d4-b7c6-c41d17e81463"
Super-Scaffold_168	RepeatMasker	DNA/TcMar-m44	45192036	45192385	1329	-	.	ID="RND-6_FAMILY-4315";Tend="2856";Tstart="2442";shortTE="F";uid="801e8455-ff7e-4177-a938-26eb85d91547"
Super-Scaffold_168	RepeatMasker	DNA	27183502	27183841	496	-	.	ID="DNA4-2_AP";Tend="769";Tstart="422";shortTE="F";uid="15ea5fd7-462e-4497-ba3e-484489346eb7"
Super-Scaffold_168	RepeatMasker	DNA/Kolobok-T2	28793263	28793475	584	-	.	ID="REP-4_PBA";Tend="682";Tstart="496";shortTE="F";uid="1d4d8fe0-7c96-4216-b599-2d9abfcfb1e1"
Super-Scaffold_168	RepeatMasker	DNA/Kolobok-E	18443620	18444299	1788	-	.	ID="RND-6_FAMILY-1804";Tend="1705";Tstart="987";shortTE="F";uid="5d1907ad-9006-4663-b9c5-2624ecf6b54d"
Super-Scaffold_168	RepeatMasker	Retroposon?	25649754	25649921	665	-	.	ID="RND-5_FAMILY-2063";Tend="2824";Tstart="2611";shortTE="F";uid="0d932d07-d252-4b5e-a5d9-64bcdc61004e"
Super-Scaffold_168	RepeatMasker	DNA/hAT-Tip100	39615594	39615724	515	-	.	ID="DNA8-24_AP";Tend="711";Tstart="578";shortTE="F";uid="030c9d74-3b9b-405b-9349-21479163239c"
Super-Scaffold_168	RepeatMasker	Retroposon?	25667201	25667363	462	-	.	ID="SINE2-2_AP";Tend="1973";Tstart="1863";shortTE="F";uid="5adef975-8db7-421e-9ad7-64043f66fe8e"
Super-Scaffold_168	RepeatMasker	DNA/Kolobok-E	98543	98919	1292	-	.	ID="RND-5_FAMILY-5284";Tend="1758";Tstart="1392";shortTE="F";uid="e4d97118-8e83-4dcc-8799-dc9dbf857eff"
Super-Scaffold_168	RepeatMasker	DNA	29741271	29741691	1350	-	.	ID="DNA4-2_AP";Tend="754";Tstart="293";shortTE="F";uid="6bfc8257-6f71-4130-96bf-74d8a7fe6cde"
Super-Scaffold_168	RepeatMasker	DNA	21661408	21661701	563	-	.	ID="DNA8-31_AP";Tend="441";Tstart="8";shortTE="F";uid="ab0daf2f-ee3c-44ae-96e9-8e9454403e09"
Super-Scaffold_168	RepeatMasker	DNA/PiggyBac	51696373	51696765	688	-	.	ID="piggybac-30_lmi";Tend="1577";Tstart="1169";shortTE="F";uid="ab833a6c-20d6-4322-ab44-1f3ec993ec55"
Super-Scaffold_168	RepeatMasker	DNA/TcMar-m44	33014498	33014627	547	-	.	ID="RND-6_FAMILY-4315";Tend="2866";Tstart="2750";shortTE="F";uid="c9a5f59d-cde3-47af-8e57-8332ef31c17a"
Super-Scaffold_168	RepeatMasker	Unknown	25968572	25968759	824	-	.	ID="RND-4_FAMILY-1804";Tend="1361";Tstart="1179";shortTE="F";uid="538542d4-b570-4ea9-ac4b-b2aa1623cd1b"
Super-Scaffold_168	RepeatMasker	DNA	31294192	31294861	2157	-	.	ID="DNA4-2_AP";Tend="769";Tstart="63";shortTE="F";uid="4d329f94-4e19-4420-bf6c-4b7dbd7feef6"
Super-Scaffold_168	RepeatMasker	DNA/hAT-hAT19	7643550	7643785	438	-	.	ID="RND-6_FAMILY-7458";Tend="930";Tstart="666";shortTE="F";uid="eae0874f-041b-4102-9015-633976c887d7"
Super-Scaffold_168	RepeatMasker	DNA/TcMar-m44	8779685	8781473	2071	-	.	ID="RND-1_FAMILY-243";Tend="5707";Tstart="3928";shortTE="F";uid="d012e667-e586-4085-a630-68d42b923fb9"
Super-Scaffold_168	RepeatMasker	DNA/P	3460236	3460736	873	-	.	ID="RND-1_FAMILY-321";Tend="1698";Tstart="1198";shortTE="F";uid="c98a43c7-0006-4e7e-ad13-2eff0b7153fd"
Super-Scaffold_168	RepeatMasker	DNA/hAT-hAT19	36161317	36161589	961	-	.	ID="RND-6_FAMILY-12";Tend="1152";Tstart="868";shortTE="F";uid="b2aab7ff-38e6-4340-83db-993756ec56f0"
Super-Scaffold_168	RepeatMasker	DNA/Kolobok-T2	49485200	49485326	406	-	.	ID="KOLOBOK-1_AP";Tend="1166";Tstart="1031";shortTE="F";uid="7c46ca5d-a879-49b2-85c0-2085ff838184"
Super-Scaffold_168	RepeatMasker	Retroposon?	12809661	12810238	1403	-	.	ID="RND-5_FAMILY-2063";TEgroup="ctg_5%7CRND-5_FAMILY-2063%7C1";Tend="2894";Tstart="2541";shortTE="F";uid="d0cbb5bb-1a9f-48d3-b808-f6e110aa73ec"
Super-Scaffold_168	RepeatMasker	Unknown	13432965	13434389	743	-	.	ID="HALYOMORPHA_HALYS-3_FAMILY-286";Tend="1545";Tstart="110";shortTE="F";uid="0102675c-3368-401c-97ba-36b5d4e5541c"
Super-Scaffold_168	RepeatMasker	DNA/hAT-hAT19	49448339	49448669	2091	-	.	ID="DNA8-73_AP";Tend="328";Tstart="2";shortTE="F";uid="eae3ffa9-9dc9-4966-b623-e6f9ede4be6f"
Super-Scaffold_168	RepeatMasker	LTR/Gypsy	50271236	50271928	2121	-	.	ID="RND-1_FAMILY-14";Tend="4733";Tstart="3839";shortTE="F";uid="9dc33aae-1056-4ef7-b646-bd7fe6ef580e"
Super-Scaffold_168	RepeatMasker	DNA/P	33230692	33231372	1051	-	.	ID="RND-1_FAMILY-399";Tend="2187";Tstart="1490";shortTE="F";uid="6257f718-7727-4406-b0e1-51ebaeb1ec4c"
Super-Scaffold_168	RepeatMasker	DNA	17105185	17105577	821	-	.	ID="RND-5_FAMILY-30";Tend="1110";Tstart="692";shortTE="F";uid="1868e56d-a009-418d-85e1-eb75095cebdd"
Super-Scaffold_168	RepeatMasker	Unknown	48438839	48439503	24740	-	.	ID="RND-1_FAMILY-10";Tend="779";Tstart="1";shortTE="F";uid="1f24aba4-33db-45b0-b812-cddd97af5b6f"
Super-Scaffold_168	RepeatMasker	LTR/Copia	40025025	40027109	3195	-	.	ID="RND-6_FAMILY-3424";Tend="2706";Tstart="638";shortTE="F";uid="0226879e-126f-43a8-924d-63dfb42c7292"
Super-Scaffold_168	RepeatMasker	DNA/PIF-Harbinger	11924103	11924570	544	-	.	ID="RND-1_FAMILY-521";Tend="2245";Tstart="1780";shortTE="F";uid="b1067d26-0594-4603-b99e-badd8bc2f4ff"
Super-Scaffold_168	RepeatMasker	DNA	25863221	25863665	2687	-	.	ID="TTAA3B_AP";Tend="436";Tstart="1";shortTE="F";uid="9cfdbb9b-708e-400b-8614-c86ae5595dda"
Super-Scaffold_168	RepeatMasker	DNA/Kolobok-E	17828142	17831987	33997	-	.	ID="RND-1_FAMILY-256";Tend="4237";Tstart="392";shortTE="F";uid="0d5932b6-d149-4741-8099-df2ce3f6cb8b"
Super-Scaffold_168	RepeatMasker	DNA/MULE-MuDR	38219328	38219436	580	-	.	ID="RND-6_FAMILY-4196";Tend="1331";Tstart="1224";shortTE="F";uid="0f26bd92-8cdf-41cd-bfd9-2b313bac2b14"
Super-Scaffold_168	RepeatMasker	DNA/Kolobok-T2	535442	535868	2862	-	.	ID="rnd-6_family-12645";Tend="1365";Tstart="979";shortTE="F";uid="bffbb730-8f64-4f54-beb2-3123b7503e13"
Super-Scaffold_168	RepeatMasker	DNA	40436361	40436627	2420	-	.	ID="RND-6_FAMILY-29792";Tend="1230";Tstart="964";shortTE="F";uid="caa69641-26d8-4a3a-93e1-e0389cadf1ee"
Super-Scaffold_168	RepeatMasker	Unknown	1049705	1050119	671	-	.	ID="RND-5_FAMILY-509";TEgroup="ctg_5%7CRND-5_FAMILY-509%7C1";Tend="1823";Tstart="1419";shortTE="T";uid="d7863115-fa99-4d4a-96a5-a7de66ec508a"
Super-Scaffold_168	RepeatMasker	DNA/hAT	49142440	49142889	1523	-	.	ID="RND-1_FAMILY-412";Tend="627";Tstart="186";shortTE="F";uid="19f8e0c2-5118-42fd-8f31-03ab1ccec276"
Super-Scaffold_168	RepeatMasker	Retroposon?	9695292	9695688	740	-	.	ID="RND-5_FAMILY-2063";Tend="2830";Tstart="2491";shortTE="F";uid="58e1ae76-0049-42a6-9ca6-714df38b3c00"
Super-Scaffold_168	RepeatMasker	DNA/Ginger-1	30986419	30986665	600	-	.	ID="RND-6_FAMILY-1352";Tend="1860";Tstart="1616";shortTE="F";uid="14ce9905-6f66-42dd-b41f-c5d7433615a7"
Super-Scaffold_168	RepeatMasker	DNA/Kolobok-E	41560678	41560968	422	-	.	ID="RND-6_FAMILY-10295";Tend="1950";Tstart="1663";shortTE="F";uid="34aea94a-f6e6-4b7b-af35-9535a3351829"
Super-Scaffold_168	RepeatMasker	Retroposon?	51138764	51139714	1835	-	.	ID="SINE2-1_AP";Tend="1714";Tstart="724";shortTE="F";uid="8f1a71df-378e-4a6a-992a-703ae7ac23a1"
Super-Scaffold_168	RepeatMasker	DNA/TcMar-Pogo	34052282	34053315	8498	-	.	ID="RND-5_FAMILY-7167";Tend="1904";Tstart="871";shortTE="F";uid="21a0a09c-8496-4e88-ac08-c4ef6e64a22c"
Super-Scaffold_168	RepeatMasker	DNA/hAT-Blackjack	38235374	38235890	526	-	.	ID="RND-6_FAMILY-1870";Tend="6755";Tstart="6232";shortTE="F";uid="16a3a5f6-59c0-417b-91be-0c34522f28d2"
Super-Scaffold_168	RepeatMasker	DNA/Kolobok-E	5414228	5414747	1446	-	.	ID="RND-6_FAMILY-10295";Tend="2484";Tstart="1992";shortTE="F";uid="86954dd8-92d9-40a2-b11d-0c95d5180c47"
Super-Scaffold_168	RepeatMasker	DNA/Ginger-1	37484339	37484902	584	-	.	ID="RND-6_FAMILY-15982";Tend="2202";Tstart="1642";shortTE="F";uid="020de1ef-42e5-4a79-bae2-ab0283312ce0"
Super-Scaffold_168	RepeatMasker	DNA/Merlin	33790943	33792305	11470	-	.	ID="RND-6_FAMILY-2677";Tend="1668";Tstart="216";shortTE="F";uid="ccf30c94-f7f2-45a6-9457-6b3a447a1cda"
Super-Scaffold_168	RepeatMasker	DNA/Kolobok-E	33564680	33564915	708	-	.	ID="RND-6_FAMILY-29409";Tend="1123";Tstart="882";shortTE="F";uid="9125e7d2-d8b9-49ea-8bfc-727f79fe530d"
Super-Scaffold_168	RepeatMasker	RC/Helitron	32224272	32224494	953	-	.	ID="RND-1_FAMILY-138";Tend="1106";Tstart="882";shortTE="F";uid="4db10359-388d-4c1b-88ef-f757bf2e3f96"
Super-Scaffold_168	RepeatMasker	Retroposon?	10844770	10845312	743	-	.	ID="SINE2-1_AP";Tend="1019";Tstart="504";shortTE="F";uid="dd6b24cf-d88b-45f6-860e-b7774c64dd17"
Super-Scaffold_168	RepeatMasker	DNA/MULE-MuDR	47359551	47359852	1219	-	.	ID="RND-6_FAMILY-2668";Tend="844";Tstart="578";shortTE="F";uid="5ed82044-bfd5-4835-87ff-bfc8e0199fae"
Super-Scaffold_168	RepeatMasker	LTR/Pao	15219369	15220008	873	-	.	ID="BEL-74_AA-I";Tend="6724";Tstart="6170";shortTE="F";uid="fadb1e75-89f9-4ec7-aa72-377331c5bb82"
Super-Scaffold_168	RepeatMasker	DNA/hAT-Tip100	42740837	42741347	3734	-	.	ID="RND-5_FAMILY-3168";Tend="1409";Tstart="891";shortTE="F";uid="d2d69258-39ff-4c7b-b062-b7590055ebfe"
Super-Scaffold_168	RepeatMasker	Unknown	17416379	17416550	948	-	.	ID="RND-5_FAMILY-4234";Tend="887";Tstart="707";shortTE="F";uid="d5bfc31f-1fa6-4da8-bcfb-084686bde497"
Super-Scaffold_168	RepeatMasker	DNA/hAT-Tip100	6336077	6336218	436	-	.	ID="RND-1_FAMILY-163";Tend="1074";Tstart="929";shortTE="F";uid="b6e07f1b-0d0a-454d-99f5-99f3d46d849e"
Super-Scaffold_168	RepeatMasker	DNA/Kolobok-E	44969098	44969361	615	-	.	ID="RND-6_FAMILY-29409";Tend="1858";Tstart="1609";shortTE="F";uid="e9fece61-8695-4460-bb2d-f678890fbec8"
Super-Scaffold_168	RepeatMasker	LINE/I	25533665	25534110	491	-	.	ID="RND-5_FAMILY-2048";Tend="1358";Tstart="952";shortTE="F";uid="cbfd6212-c518-4b69-9017-78f7a4433346"
Super-Scaffold_168	RepeatMasker	DNA	43073871	43074065	427	-	.	ID="RND-6_FAMILY-26358";Tend="535";Tstart="352";shortTE="F";uid="db41a050-dbf4-40c6-a0df-d72e6c087c3b"
Super-Scaffold_168	RepeatMasker	Unknown	17926371	17926573	515	-	.	ID="RND-6_FAMILY-22157";Tend="1210";Tstart="1037";shortTE="F";uid="69bc6b7f-7ec2-40a4-be33-d7f1cf347dd7"
Super-Scaffold_168	RepeatMasker	Unknown	1637008	1637184	1085	-	.	ID="RND-6_FAMILY-11429";Tend="1244";Tstart="1055";shortTE="F";uid="2604b86e-e58a-49e8-acb0-f8f6a1f8edcb"
Super-Scaffold_168	RepeatMasker	DNA/hAT-Tip100	6254765	6254973	1344	-	.	ID="RND-6_FAMILY-25085";Tend="1105";Tstart="900";shortTE="F";uid="7f028fd2-ff7c-436f-b4a2-d8669b3c6161"
Super-Scaffold_168	RepeatMasker	DNA/TcMar-Pogo	47076097	47076293	670	-	.	ID="RND-5_FAMILY-8558";TEgroup="ctg_5%7CRND-5_FAMILY-8558%7C3";Tend="1451";Tstart="573";shortTE="F";uid="bc355335-6121-4aea-8972-0441a807fdd0"
Super-Scaffold_168	RepeatMasker	Retroposon?	48662184	48662501	2538	-	.	ID="RND-1_FAMILY-202";Tend="785";Tstart="460";shortTE="F";uid="38c7e4ac-9248-463f-9ef6-234b42f7b7ec"
Super-Scaffold_168	RepeatMasker	Retroposon?	7934575	7934807	967	-	.	ID="SINE2-1_AP";Tend="1129";Tstart="892";shortTE="F";uid="e7a7700e-9014-4430-a7ba-3ee542ef5ddd"
Super-Scaffold_168	RepeatMasker	Retroposon?	9215910	9217473	4108	-	.	ID="RND-6_FAMILY-8671";Tend="1770";Tstart="318";shortTE="F";uid="6d8f9058-46ae-4e58-abfe-8b2ef152450c"
Super-Scaffold_168	RepeatMasker	LTR/Gypsy	47799972	47800591	5459	-	.	ID="RND-5_FAMILY-1234";Tend="854";Tstart="235";shortTE="F";uid="bb0a1569-cd0d-42bd-96da-185fe8435193"
Super-Scaffold_168	RepeatMasker	DNA/CMC-EnSpm	10994737	10994864	862	-	.	ID="RND-6_FAMILY-2460";Tend="916";Tstart="792";shortTE="F";uid="192fe2b5-cdda-4c87-b44f-c1f2a75ea421"
Super-Scaffold_168	RepeatMasker	DNA/Ginger-1	10607642	10607946	718	-	.	ID="rnd-6_family-15982";Tend="1815";Tstart="1022";shortTE="F";uid="ac82c2c4-9e02-4782-9d24-41c2eee70e67"
Super-Scaffold_168	RepeatMasker	Unknown	13872633	13872765	478	-	.	ID="RND-6_FAMILY-16279";Tend="1263";Tstart="1133";shortTE="F";uid="e2cc36a6-e4c9-44ba-b85b-119100b40389"
Super-Scaffold_168	RepeatMasker	DNA/TcMar-m44?	22787351	22787481	551	-	.	ID="DNA4-9C_AP";Tend="142";Tstart="1";shortTE="F";uid="2db259be-5613-416b-b689-3f32174a6fa4"
Super-Scaffold_168	RepeatMasker	DNA	50563827	50564213	1857	-	.	ID="RND-5_FAMILY-3007";Tend="1274";Tstart="889";shortTE="F";uid="19b05996-7440-46f4-8395-262d3fd47740"
Super-Scaffold_168	RepeatMasker	Unknown	12979252	12979900	4326	-	.	ID="RND-6_FAMILY-2333";Tend="1561";Tstart="918";shortTE="F";uid="16dddbc6-41b8-491b-99be-f07065dd0a61"
Super-Scaffold_168	RepeatMasker	Unknown	50262808	50263341	3551	-	.	ID="RND-6_FAMILY-26152";Tend="1568";Tstart="896";shortTE="F";uid="dc3d2b0c-794d-467e-a4bc-48c8b855cfd4"
Super-Scaffold_168	RepeatMasker	DNA/P	38672971	38673197	809	-	.	ID="RND-6_FAMILY-5425";Tend="4561";Tstart="4322";shortTE="F";uid="dc78dd71-a699-4a0f-b15c-cb8dfdbe6424"
Super-Scaffold_168	RepeatMasker	Unknown	33126255	33126413	545	-	.	ID="RND-1_FAMILY-358";Tend="2488";Tstart="2331";shortTE="F";uid="182e56f1-567c-4b4f-a9f1-897cc6eebe09"
Super-Scaffold_168	RepeatMasker	Unknown	33062174	33062325	868	-	.	ID="RND-1_FAMILY-515";Tend="1277";Tstart="1130";shortTE="F";uid="15735d14-1811-4fb2-a32c-bac286f34998"
Super-Scaffold_168	RepeatMasker	DNA/Kolobok-E	8635121	8635335	753	-	.	ID="KOLOBOKE-2_AP";Tend="2071";Tstart="1844";shortTE="F";uid="e85983da-3aac-4405-96fe-2667651dd1d7"
Super-Scaffold_168	RepeatMasker	LTR/Gypsy	52237880	52238453	1285	-	.	ID="RND-1_FAMILY-46";Tend="947";Tstart="372";shortTE="F";uid="d0aee9a3-f38f-4290-9ead-67e4b46d4a86"
Super-Scaffold_168	RepeatMasker	DNA/hAT-hAT19	18686184	18686351	872	-	.	ID="hat-n6b_ap";Tend="174";Tstart="1";shortTE="F";uid="2592b067-c3e7-4ec0-8868-7925da9bf25b"
Super-Scaffold_168	RepeatMasker	Unknown	10350398	10350732	827	-	.	ID="RND-6_FAMILY-19792";Tend="1717";Tstart="1271";shortTE="F";uid="a7e16e3f-97f4-4e0f-9fbc-73dae5b2932a"
Super-Scaffold_168	RepeatMasker	DNA/Sola-1	23795760	23797303	11264	-	.	ID="RND-6_FAMILY-1019";Tend="1518";Tstart="1";shortTE="F";uid="5b5ed94e-8cd6-4e32-b0ab-a54b95573cc3"
Super-Scaffold_168	RepeatMasker	DNA	22082359	22082785	2911	-	.	ID="TTAA2_AP";Tend="427";Tstart="2";shortTE="F";uid="f4926729-9fe5-4276-acd6-a958b63f2707"
Super-Scaffold_168	RepeatMasker	DNA/Ginger-1	27952224	27952344	443	-	.	ID="RND-6_FAMILY-15982";Tend="2162";Tstart="2041";shortTE="F";uid="3e1148e0-cf73-4858-b5df-da6a7410381e"
Super-Scaffold_168	RepeatMasker	DNA	51534071	51534503	1854	-	.	ID="RND-6_FAMILY-9231";Tend="1241";Tstart="849";shortTE="F";uid="201d18c0-08de-4c23-84fa-147a38fc2262"
Super-Scaffold_168	RepeatMasker	DNA/MULE-NOF	50774469	50775058	999	-	.	ID="REHAVKUS1_AP";Tend="1738";Tstart="1152";shortTE="F";uid="d11822c8-068b-4b97-9691-24de4e493789"
Super-Scaffold_168	RepeatMasker	DNA/CMC-EnSpm	957080	958387	1910	-	.	ID="RND-6_FAMILY-4184";Tend="3671";Tstart="2367";shortTE="F";uid="4574ee71-e4bf-447e-9748-7d6515e7761d"
Super-Scaffold_168	RepeatMasker	DNA	47355333	47355888	1781	-	.	ID="RND-1_FAMILY-64";Tend="1380";Tstart="822";shortTE="F";uid="0dca383d-a83f-4a0c-b522-cbfb361fd90f"
Super-Scaffold_168	RepeatMasker	DNA/MULE-MuDR	46396147	46396285	637	-	.	ID="mudr10x_ap";Tend="2129";Tstart="2021";shortTE="F";uid="b49b76b2-e953-40a5-8d7c-f62616b14697"
Super-Scaffold_168	RepeatMasker	DNA	31208539	31208665	675	-	.	ID="DNA3-3_AP";Tend="131";Tstart="1";shortTE="F";uid="78c93de4-18c3-4893-8dd8-4b3ff61c2bd9"
Super-Scaffold_168	RepeatMasker	LINE/R1	13412999	13413409	477	-	.	ID="SART-9_API";Tend="439";Tstart="19";shortTE="F";uid="04b7c2b6-889e-48ac-9be0-d4f176e992d3"
Super-Scaffold_168	RepeatMasker	RC/Helitron	20838125	20838392	1934	-	.	ID="RND-6_FAMILY-6173";Tend="1620";Tstart="1356";shortTE="F";uid="86bdf169-c228-4673-9174-e4f67c52fa15"
Super-Scaffold_168	RepeatMasker	LINE/L2	51632348	51633195	6022	-	.	ID="RND-6_FAMILY-4154";Tend="2166";Tstart="1293";shortTE="F";uid="93e2435b-e3cf-4fe6-a10f-9c5cd8561231"
Super-Scaffold_168	RepeatMasker	DNA/hAT-Charlie	49453690	49453845	543	-	.	ID="RND-1_FAMILY-475";Tend="1123";Tstart="978";shortTE="F";uid="edfadcec-a9cf-4678-a82f-5f007b8632da"
Super-Scaffold_168	RepeatMasker	RC/Helitron	36352383	36352501	654	-	.	ID="RND-6_FAMILY-2109";Tend="1848";Tstart="1721";shortTE="F";uid="5b1945e6-6241-497f-b0e7-51897493ce50"
Super-Scaffold_168	RepeatMasker	Retroposon?	50076912	50077085	420	-	.	ID="RND-5_FAMILY-2063";Tend="2750";Tstart="2565";shortTE="F";uid="940ae5a5-3aeb-4b4a-9c0a-15102bf955be"
Super-Scaffold_168	RepeatMasker	DNA/PIF-Harbinger	9637415	9637801	910	-	.	ID="RND-6_FAMILY-5669";Tend="3012";Tstart="2546";shortTE="F";uid="12e2edad-2120-4f89-aeea-177e35172682"
Super-Scaffold_168	RepeatMasker	Retroposon?	30222401	30222705	488	-	.	ID="SINE2-1_AP";Tend="1155";Tstart="854";shortTE="F";uid="d6bbbf57-f62d-46ac-995c-20e5b4b4a384"
Super-Scaffold_168	RepeatMasker	Unknown	1190908	1191022	437	-	.	ID="RND-1_FAMILY-367";Tend="1811";Tstart="1696";shortTE="F";uid="be9fc4aa-3055-4767-b446-11c3af988fbc"
Super-Scaffold_168	RepeatMasker	DNA	3003511	3004031	1026	-	.	ID="RND-5_FAMILY-4396";TEgroup="ctg_5%7CRND-5_FAMILY-4396%7C1";Tend="2521";Tstart="793";shortTE="F";uid="3de766dc-d9a8-423b-b183-3e6cc70a4f6e"
Super-Scaffold_168	RepeatMasker	DNA/MULE-MuDR	34615078	34615929	6497	-	.	ID="RND-5_FAMILY-3677";Tend="1817";Tstart="905";shortTE="F";uid="3634fa51-419d-49d4-a8cf-0bf00ad42463"
Super-Scaffold_168	RepeatMasker	Retroposon?	7021798	7022472	1796	-	.	ID="RND-5_FAMILY-5229";Tend="826";Tstart="128";shortTE="F";uid="56b87d2f-e04c-436d-ac0a-21332fd6385b"
Super-Scaffold_168	RepeatMasker	DNA/TcMar-m44	18156500	18157010	1449	-	.	ID="RND-1_FAMILY-243";Tend="8115";Tstart="7616";shortTE="F";uid="000070b1-63e8-43c4-8d02-6b31940e4838"
Super-Scaffold_168	RepeatMasker	DNA	43740646	43740962	762	-	.	ID="TTAA8_AP";Tend="349";Tstart="22";shortTE="F";uid="5ef78629-5987-49c6-bea7-a1497dff2b9e"
Super-Scaffold_168	RepeatMasker	Unknown	1795004	1795152	870	-	.	ID="RND-1_FAMILY-310";Tend="1522";Tstart="1374";shortTE="F";uid="891b8863-fdbd-4838-b1fc-03822c9c2e43"
Super-Scaffold_168	RepeatMasker	DNA/hAT-Tip100	45146143	45147270	1152	-	.	ID="RND-6_FAMILY-1392";Tend="2511";Tstart="1390";shortTE="F";uid="802d8d49-047c-4aea-9990-11296b9365f6"
Super-Scaffold_168	RepeatMasker	LINE/R1	18076274	18077771	2871	-	.	ID="SART-7_API";Tend="2115";Tstart="623";shortTE="F";uid="a4bd08f2-913a-499a-986d-237cff9c8bb5"
Super-Scaffold_168	RepeatMasker	Retroposon?	39479013	39479273	1092	-	.	ID="RND-6_FAMILY-6579";Tend="1036";Tstart="759";shortTE="F";uid="ce773b25-ebf6-413b-aeee-fd3ae51dc210"
Super-Scaffold_168	RepeatMasker	DNA/TcMar-Tc1	13013309	13013627	1352	-	.	ID="RND-6_FAMILY-3952";TEgroup="ctg_5%7CRND-6_FAMILY-3952%7C1";Tend="2598";Tstart="2338";shortTE="F";uid="00300ef4-98b0-4cf1-aa48-7c75ae0f5332"
Super-Scaffold_168	RepeatMasker	DNA	11886124	11887228	8725	-	.	ID="RND-6_FAMILY-26358";Tend="1340";Tstart="281";shortTE="F";uid="5c323673-87d0-4f83-872c-9d90c1a7f3cb"
Super-Scaffold_168	RepeatMasker	DNA	3014739	3014975	944	-	.	ID="RND-5_FAMILY-5541";Tend="1002";Tstart="761";shortTE="F";uid="df388450-e613-46b5-ba1a-69cb57dcad3e"
Super-Scaffold_168	RepeatMasker	DNA	11858621	11858736	649	-	.	ID="RND-1_FAMILY-270";Tend="5606";Tstart="5490";shortTE="F";uid="28356520-4547-4273-bce8-f81e81ea309f"
Super-Scaffold_168	RepeatMasker	DNA/MULE-MuDR	49548313	49548525	460	-	.	ID="MUDR1X_AP";Tend="1777";Tstart="1562";shortTE="F";uid="2dba1593-51c8-4305-af7e-ee09f9c3ff6a"
Super-Scaffold_168	RepeatMasker	DNA/Maverick	3063749	3067392	29960	-	.	ID="RND-1_FAMILY-78";Tend="4779";Tstart="1136";shortTE="F";uid="7de9a92f-23b5-4f81-98b5-06c74eabc7bb"
Super-Scaffold_168	RepeatMasker	DNA	6120636	6120810	518	-	.	ID="DNA8-31_AP";Tend="590";Tstart="430";shortTE="F";uid="019e596d-c3f8-4ee9-935f-68570e8c50da"
Super-Scaffold_168	RepeatMasker	RC/Helitron	24411873	24412267	1472	-	.	ID="RND-1_FAMILY-138";Tend="1494";Tstart="1105";shortTE="F";uid="7e020363-27e5-4d06-9146-16a3dac038d0"
Super-Scaffold_168	RepeatMasker	DNA	35669164	35669871	526	-	.	ID="RND-6_FAMILY-4148";Tend="2865";Tstart="2233";shortTE="F";uid="b6f4696a-860a-42d1-97fe-32e5bf4370ec"
Super-Scaffold_168	RepeatMasker	LTR/Gypsy	50925637	50926062	3245	-	.	ID="RND-5_FAMILY-2297";Tend="3985";Tstart="3564";shortTE="F";uid="169e7c54-cde4-4b67-99cf-8d2286029687"
Super-Scaffold_168	RepeatMasker	LINE/I-Jockey	49728658	49729182	804	-	.	ID="RND-6_FAMILY-722";Tend="5925";Tstart="5475";shortTE="F";uid="7767dd42-a7b2-4749-ab85-3c5a170abb4a"
Super-Scaffold_168	RepeatMasker	LINE/CR1	13040227	13041026	1247	-	.	ID="RND-6_FAMILY-3658";Tend="3569";Tstart="2772";shortTE="F";uid="535ed545-1a9e-4385-934f-2779925016e6"
Super-Scaffold_168	RepeatMasker	DNA/hAT	31360917	31361044	427	-	.	ID="RND-1_FAMILY-412";Tend="451";Tstart="325";shortTE="F";uid="03823b32-ec80-4527-81b7-63cccf3e41ac"
Super-Scaffold_168	RepeatMasker	DNA/TcMar-Mariner	36228244	36228508	406	-	.	ID="HALYOMORPHA_HALYS-6_FAMILY-2440";Tend="971";Tstart="690";shortTE="F";uid="161a4e0d-0d6c-494e-8a90-38d0dcb9921a"
Super-Scaffold_168	RepeatMasker	DNA/hAT-Charlie	17714266	17714682	1571	-	.	ID="RND-6_FAMILY-4339";Tend="1786";Tstart="1347";shortTE="F";uid="fc1c4ec0-8053-48bb-bbbc-5aaf8a6f16c4"
Super-Scaffold_168	RepeatMasker	Unknown	316813	316928	467	-	.	ID="RND-5_FAMILY-3791";Tend="1142";Tstart="1030";shortTE="F";uid="e0e414ad-f060-4de5-880c-6657e4ab07b0"
Super-Scaffold_168	RepeatMasker	DNA	46104197	46104421	437	-	.	ID="DNAX-2_AP";Tend="240";Tstart="1";shortTE="F";uid="7f9613bb-b4af-4f78-adba-53027bdf9d08"
Super-Scaffold_168	RepeatMasker	DNA/hAT-hAT19	1749763	1749978	695	-	.	ID="RND-6_FAMILY-26030";Tend="1945";Tstart="1723";shortTE="F";uid="4c578dfc-98b2-4b90-ad42-4adc68cef019"
Super-Scaffold_168	RepeatMasker	DNA	14977455	14977572	620	-	.	ID="TTAA3_AP";Tend="128";Tstart="1";shortTE="F";uid="8006a1e9-e1f7-46df-ad8a-4888059d062b"
Super-Scaffold_168	RepeatMasker	DNA/MULE-MuDR	49701280	49701382	456	-	.	ID="RND-6_FAMILY-11798";Tend="519";Tstart="418";shortTE="F";uid="e6215598-50da-41cd-bb52-9b4f9fdf03f8"
Super-Scaffold_168	RepeatMasker	DNA/P	25071370	25071894	3177	-	.	ID="RND-1_FAMILY-430";Tend="3827";Tstart="3291";shortTE="F";uid="7a90ee79-ba2e-44bc-8725-bd8e856c2bd9"
Super-Scaffold_168	RepeatMasker	LINE/R1	5072238	5072633	2056	-	.	ID="RND-6_FAMILY-5209";Tend="1259";Tstart="857";shortTE="F";uid="c08abe5e-d104-49a5-b1f9-26610cdd0f85"
Super-Scaffold_168	RepeatMasker	Unknown	19854941	19855420	4031	-	.	ID="RND-6_FAMILY-818";Tend="1713";Tstart="1229";shortTE="F";uid="29cfadcd-4980-4513-9856-e2248da6d2c0"
Super-Scaffold_168	RepeatMasker	Unknown	6868397	6868773	706	-	.	ID="RND-1_FAMILY-509";Tend="1105";Tstart="761";shortTE="F";uid="c30cced0-6c01-4252-89bc-1be6a7ee4548"
Super-Scaffold_168	RepeatMasker	DNA/PIF-Harbinger	7856542	7857214	4517	-	.	ID="RND-1_FAMILY-119";Tend="1194";Tstart="544";shortTE="F";uid="fea0b3a7-98fd-447c-b7e4-ad7701fce553"
Super-Scaffold_168	RepeatMasker	Unknown	36970461	36970796	2231	-	.	ID="RND-6_FAMILY-3798";Tend="1004";Tstart="623";shortTE="F";uid="5a293cb1-9fdc-491e-8d97-713d51722f07"
Super-Scaffold_168	RepeatMasker	DNA/TcMar-m44	12129879	12131117	1117	-	.	ID="MARINER-1_AP";Tend="1730";Tstart="489";shortTE="F";uid="7c4055e5-c95c-4988-b97e-7dccfa648353"
Super-Scaffold_168	RepeatMasker	DNA/Ginger-1	26059492	26059783	896	-	.	ID="RND-6_FAMILY-1352";Tend="1885";Tstart="1582";shortTE="F";uid="7a9c0478-cad7-4f3a-ad7f-063e3bfd6954"
Super-Scaffold_168	RepeatMasker	LTR/Gypsy	12386015	12387651	13477	-	.	ID="RND-5_FAMILY-5526";Tend="2422";Tstart="792";shortTE="F";uid="db709e6b-15d7-423a-95a8-a6c59783b1c4"
Super-Scaffold_168	RepeatMasker	DNA	27866854	27867576	6401	-	.	ID="RND-6_FAMILY-9208";Tend="1591";Tstart="869";shortTE="F";uid="f9ddcea6-5cb9-4632-920d-da85b54f82bb"
Super-Scaffold_168	RepeatMasker	DNA	34109388	34109616	1770	-	.	ID="RND-5_FAMILY-6922";Tend="1213";Tstart="985";shortTE="F";uid="50dc61aa-4e51-4628-b6ec-d284a163c724"
Super-Scaffold_168	RepeatMasker	DNA/TcMar-m44	20775114	20775317	427	-	.	ID="RND-6_FAMILY-4315";Tend="1359";Tstart="1156";shortTE="F";uid="621a8415-7ab0-4823-9903-be49275bc177"
Super-Scaffold_168	RepeatMasker	DNA/Academ-1	10854439	10854647	739	-	.	ID="RND-6_FAMILY-13583";Tend="1210";Tstart="1002";shortTE="F";uid="3dca78d0-4f26-44a6-8cd2-08575f1929ef"
Super-Scaffold_168	RepeatMasker	DNA/P	22243902	22244017	455	-	.	ID="RND-1_FAMILY-458";Tend="1450";Tstart="1330";shortTE="F";uid="08af9cfd-4859-4f71-8cf2-44830e3a4c14"
Super-Scaffold_168	RepeatMasker	DNA/Ginger-1	13760742	13761977	2281	-	.	ID="RND-6_FAMILY-15982";Tend="2208";Tstart="842";shortTE="F";uid="7fd35517-09b2-4811-b61c-3917b3e0336a"
Super-Scaffold_168	RepeatMasker	DNA/hAT-hAT19	4875329	4875942	3226	-	.	ID="RND-5_FAMILY-4213";Tend="1366";Tstart="736";shortTE="F";uid="38187ede-8a89-4f83-9758-e5e02a8dd752"
Super-Scaffold_168	RepeatMasker	Unknown	37476223	37476545	1110	-	.	ID="RND-5_FAMILY-1368";Tend="1511";Tstart="1176";shortTE="F";uid="ad7cbc89-02b9-421a-8744-79cbd089af55"
Super-Scaffold_168	RepeatMasker	DNA	4524365	4524621	445	-	.	ID="RND-5_FAMILY-1637";Tend="2371";Tstart="2116";shortTE="F";uid="69e9a31b-9bc5-4c6e-aa8a-0abfe5555b2e"
Super-Scaffold_168	RepeatMasker	DNA/Sola-1	11993598	11995422	14567	-	.	ID="SOLA1-2_AP";Tend="1824";Tstart="1";shortTE="F";uid="c499dd47-9490-40f3-81c5-06b8c0adc25c"
Super-Scaffold_168	RepeatMasker	LINE/CR1	47225872	47226115	579	-	.	ID="RND-6_FAMILY-2588";Tend="3632";Tstart="3392";shortTE="F";uid="a287476a-685e-4e86-90a0-92dd70d2a050"
Super-Scaffold_168	RepeatMasker	RC/Helitron	25718852	25719045	933	-	.	ID="RND-5_FAMILY-5971";Tend="1159";Tstart="963";shortTE="F";uid="22e3566f-d43c-41bd-a9e5-f9ac9088dc6d"
Super-Scaffold_168	RepeatMasker	DNA/Ginger-1	39794609	39794770	942	-	.	ID="RND-6_FAMILY-15982";Tend="753";Tstart="599";shortTE="F";uid="144a8741-0bda-4695-a930-e6363f3ba291"
Super-Scaffold_168	RepeatMasker	DNA/Ginger-1	30805138	30805580	2270	-	.	ID="RND-6_FAMILY-1352";Tend="2140";Tstart="1685";shortTE="F";uid="232ae98d-a3e0-4ebf-be4f-e9a99f83afad"
Super-Scaffold_168	RepeatMasker	Retroposon?	44601228	44602249	2192	-	.	ID="SINE2-1_AP";Tend="1109";Tstart="1";shortTE="F";uid="ce0fa83b-278b-42f8-bdfd-6b6563f453c8"
Super-Scaffold_168	RepeatMasker	DNA/P	38332496	38332763	577	-	.	ID="RND-6_FAMILY-1621";TEgroup="ctg_5%7CRND-6_FAMILY-1621%7C1";Tend="530";Tstart="330";shortTE="T";uid="072801d6-e679-48e6-8258-d1af94f19ab1"
Super-Scaffold_168	RepeatMasker	Retroposon?	30814352	30814901	2236	-	.	ID="SINE2-1_AP";Tend="1463";Tstart="879";shortTE="F";uid="b75c2c8f-f220-4b61-b919-e538ffd45f9d"
Super-Scaffold_168	RepeatMasker	DNA/MULE-MuDR	23736444	23738342	16870	-	.	ID="RND-6_FAMILY-2421";Tend="2450";Tstart="557";shortTE="F";uid="20d156d4-004a-41ae-94f4-e839c429be9c"
Super-Scaffold_168	RepeatMasker	DNA/P	51167188	51167785	416	-	.	ID="RND-6_FAMILY-14254";Tend="1928";Tstart="1325";shortTE="F";uid="566d20a4-05f4-4413-9f4a-3daa539abc82"
Super-Scaffold_168	RepeatMasker	DNA/Ginger-1	27221300	27221711	710	-	.	ID="RND-6_FAMILY-15982";TEgroup="ctg_5%7CRND-6_FAMILY-15982%7C6";Tend="2199";Tstart="1275";shortTE="F";uid="e3366c05-792a-43b9-89a8-f9ba68944a07"
Super-Scaffold_168	RepeatMasker	DNA/hAT-Tip100	42915974	42916142	832	-	.	ID="RND-6_FAMILY-20603";Tend="825";Tstart="682";shortTE="F";uid="3e3f91e1-34d6-4126-9464-1ee64e3847af"
Super-Scaffold_168	RepeatMasker	DNA/MULE-MuDR	47441472	47443570	11907	-	.	ID="rnd-6_family-2668";Tend="2203";Tstart="186";shortTE="F";uid="000c2c1c-39e9-490a-bbc6-531cf48b97b0"
Super-Scaffold_168	RepeatMasker	DNA/PIF-Spy	11577123	11577405	901	-	.	ID="RND-6_FAMILY-15343";Tend="3405";Tstart="3117";shortTE="F";uid="b6658a10-50d5-4cff-a5b2-6ef22b126b74"
Super-Scaffold_168	RepeatMasker	DNA/hAT-Tip100	25822816	25823025	1069	-	.	ID="RND-6_FAMILY-8952";Tend="1395";Tstart="1196";shortTE="F";uid="2fc201b3-a534-4a01-9ea6-9685f6dc7690"
Super-Scaffold_168	RepeatMasker	DNA/hAT?	7624166	7624297	713	-	.	ID="RND-6_FAMILY-3477";Tend="2343";Tstart="2207";shortTE="F";uid="022cd9d4-5ffd-4b99-aa90-43953e83fb66"
Super-Scaffold_168	RepeatMasker	Unknown	38353042	38353612	1871	-	.	ID="RND-6_FAMILY-3029";Tend="1421";Tstart="912";shortTE="F";uid="1b8e938f-55e6-4642-857a-9dbba49e7137"
Super-Scaffold_168	RepeatMasker	RC/Helitron	22859946	22860194	987	-	.	ID="RND-6_FAMILY-11504";Tend="1447";Tstart="1222";shortTE="F";uid="5ce9e91b-cb06-4b58-b007-c671c0692b97"
Super-Scaffold_168	RepeatMasker	DNA/MULE-MuDR	19838767	19839033	449	-	.	ID="RND-6_FAMILY-16615";Tend="747";Tstart="480";shortTE="F";uid="4818b8f3-abdb-4203-9068-1fcc646144a9"
Super-Scaffold_168	RepeatMasker	DNA	40594694	40594825	529	-	.	ID="dna4-2_ap";Tend="740";Tstart="591";shortTE="F";uid="fa3e10d7-53ff-4f0d-8358-8b0624db48a7"
Super-Scaffold_168	RepeatMasker	DNA/Kolobok-E	28438402	28438659	1084	-	.	ID="RND-4_FAMILY-2210";Tend="1375";Tstart="1102";shortTE="F";uid="e6dbce08-f2e7-4b4e-8c0e-9757f2bdfc4f"
Super-Scaffold_168	RepeatMasker	DNA/hAT-Tip100	5700075	5700385	2495	-	.	ID="RND-5_FAMILY-15722";Tend="1215";Tstart="909";shortTE="F";uid="9313ffe2-582f-4432-9a02-5303fe179797"
Super-Scaffold_168	RepeatMasker	DNA/MULE-MuDR	8642739	8642855	665	-	.	ID="MUDR1X_AP";Tend="123";Tstart="8";shortTE="F";uid="fbd977a4-c3b7-4ba6-a68a-a30c74cf94d2"
Super-Scaffold_168	RepeatMasker	DNA/hAT-Tip100	51521142	51521392	1122	-	.	ID="RND-6_FAMILY-9896";Tend="1630";Tstart="1371";shortTE="F";uid="1dce5e48-4c67-47a0-8b5e-540048bda3b4"
Super-Scaffold_168	RepeatMasker	Retroposon?	20637277	20637493	431	-	.	ID="RND-6_FAMILY-5149";Tend="1604";Tstart="1382";shortTE="F";uid="d3e60f53-9add-462d-8c34-282b238ab4b7"
Super-Scaffold_168	RepeatMasker	DNA	50227538	50228516	7841	-	.	ID="RND-6_FAMILY-12869";Tend="3315";Tstart="2337";shortTE="F";uid="9d9c3003-32d2-4492-9e41-658daf90843f"
Super-Scaffold_168	RepeatMasker	DNA/MULE-MuDR	7495548	7497566	10747	-	.	ID="rnd-6_family-15363";Tend="1713";Tstart="104";shortTE="F";uid="38342aff-890b-4a02-a820-692a130c86e4"
Super-Scaffold_168	RepeatMasker	DNA/TcMar-Fot1	12120349	12120824	642	-	.	ID="MARINER-22_RPR";Tend="1516";Tstart="1041";shortTE="F";uid="8f993597-3d62-4be0-87ed-78d38747efde"
Super-Scaffold_168	RepeatMasker	DNA/TcMar-Pogo	25981422	25981573	421	-	.	ID="RND-6_FAMILY-15228";Tend="920";Tstart="764";shortTE="F";uid="44edcbd7-c261-45e5-8fb3-5df2d6838b31"
Super-Scaffold_168	RepeatMasker	DNA/TcMar-Tc1	46133443	46133688	406	-	.	ID="RND-6_FAMILY-3952";Tend="754";Tstart="503";shortTE="F";uid="24fedea6-216c-431e-9ed3-4d8bc286a15d"
Super-Scaffold_168	RepeatMasker	DNA/hAT-Ac	36376502	36376609	413	-	.	ID="DNA8-11B_AP";Tend="106";Tstart="1";shortTE="F";uid="128cd4d9-7843-41c8-b7b6-1c4ce7a7a879"
Super-Scaffold_168	RepeatMasker	DNA	19212088	19212492	542	-	.	ID="RND-6_FAMILY-5471";Tend="2178";Tstart="1765";shortTE="F";uid="46928f59-bf3e-4757-9205-6e2c7c209072"
Super-Scaffold_168	RepeatMasker	DNA/P	37171233	37172278	596	-	.	ID="RND-1_FAMILY-314";Tend="4311";Tstart="3254";shortTE="F";uid="02a5ef8a-1047-4e39-9bbd-8ccba05a48c1"
Super-Scaffold_168	RepeatMasker	DNA/hAT	14178275	14178560	885	-	.	ID="RND-5_FAMILY-404";Tend="1262";Tstart="1006";shortTE="F";uid="8e55ec5b-43f9-438e-af24-c20cebc49c07"
Super-Scaffold_168	RepeatMasker	LINE/R1	18070028	18071670	10331	-	.	ID="RND-6_FAMILY-12209";Tend="3600";Tstart="2365";shortTE="F";uid="3992187c-784f-4344-b218-53c39e674069"
Super-Scaffold_168	RepeatMasker	DNA/hAT-hAT19	47325266	47325560	875	-	.	ID="RND-6_FAMILY-6027";TEgroup="ctg_5%7CRND-6_FAMILY-6027%7C8";Tend="1357";Tstart="208";shortTE="F";uid="d38f8d18-e535-4e7b-ac0b-29bfb1dd5c52"
Super-Scaffold_168	RepeatMasker	LINE/I	49917425	49922990	47686	-	.	ID="RND-6_FAMILY-927";Tend="6029";Tstart="467";shortTE="F";uid="a71b79ff-9ce3-44a7-8e86-d11a57469bbc"
Super-Scaffold_168	RepeatMasker	DNA/Kolobok-E	47904988	47905220	1386	-	.	ID="KOLOBOKE-2_AP";Tend="234";Tstart="1";shortTE="F";uid="cc229bd2-4999-4030-8ecd-21da79b786f0"
Super-Scaffold_168	RepeatMasker	LINE/I-Jockey	10267799	10268279	1513	-	.	ID="RND-5_FAMILY-2628";Tend="1396";Tstart="911";shortTE="F";uid="f9e6b423-6a40-4180-becc-038df29c7234"
Super-Scaffold_168	RepeatMasker	DNA/hAT-Tip100	52098793	52099050	527	-	.	ID="RND-6_FAMILY-3513";Tend="985";Tstart="727";shortTE="F";uid="409d448c-cc7c-4103-b3a6-20b3410c40c2"
Super-Scaffold_168	RepeatMasker	Retroposon?	820745	820891	645	-	.	ID="RND-5_FAMILY-2063";Tend="2830";Tstart="2702";shortTE="F";uid="9ab587ea-4975-4f1f-b064-cdd5537d7130"
Super-Scaffold_168	RepeatMasker	DNA/hAT-hAT19	42167341	42167709	2759	-	.	ID="HAT-N2_AP";Tend="374";Tstart="1";shortTE="F";uid="056e8cde-712f-4d5d-bcc0-b00cc6d75ade"
Super-Scaffold_168	RepeatMasker	DNA/TcMar-Mariner	37523987	37524436	1626	-	.	ID="RND-6_FAMILY-4092";Tend="1509";Tstart="981";shortTE="F";uid="36617189-efd1-40b8-907a-7d671afade93"
Super-Scaffold_168	RepeatMasker	DNA/hAT-Tip100	14103360	14103855	1653	-	.	ID="DNA8-107_AP";Tend="702";Tstart="134";shortTE="F";uid="932fc778-ff38-42d1-a648-b9ff5c679550"
Super-Scaffold_168	RepeatMasker	DNA/MULE-NOF	40447294	40447429	598	-	.	ID="RND-5_FAMILY-266";Tend="3374";Tstart="3235";shortTE="F";uid="8b06ac34-e36e-4678-acce-b3f4c1f50766"
Super-Scaffold_168	RepeatMasker	DNA/hAT-Blackjack	35683913	35684593	3890	-	.	ID="RND-1_FAMILY-334";Tend="1706";Tstart="1007";shortTE="F";uid="618368dd-224c-4c33-be21-3df309c5d70e"
Super-Scaffold_168	RepeatMasker	DNA/TcMar-m44	48260903	48261581	486	-	.	ID="RND-1_FAMILY-243";Tend="5239";Tstart="4192";shortTE="F";uid="630d5806-480d-4c95-8b74-a3342cf36662"
Super-Scaffold_168	RepeatMasker	LINE/CR1	22649225	22650024	1429	-	.	ID="RND-6_FAMILY-1134";Tend="1525";Tstart="730";shortTE="F";uid="5cc17c8d-e1b7-410b-a6a5-f95e46f5e62e"
Super-Scaffold_168	RepeatMasker	DNA/hAT-hAT19	49881219	49881759	3910	-	.	ID="RND-5_FAMILY-3961";Tend="1513";Tstart="951";shortTE="F";uid="7fe198c6-a5c0-4a49-bfd8-3933f7ca700e"
Super-Scaffold_168	RepeatMasker	DNA/Ginger-1	11800047	11800631	1871	-	.	ID="RND-6_FAMILY-1352";Tend="2078";Tstart="1464";shortTE="F";uid="f62fbdab-af36-4b60-90fc-6b47c5c388b2"
Super-Scaffold_168	RepeatMasker	Unknown	7367515	7368018	586	-	.	ID="RND-1_FAMILY-149";Tend="1112";Tstart="660";shortTE="F";uid="8f3ace80-8368-490d-88cb-a89934944f79"
Super-Scaffold_168	RepeatMasker	Unknown	490322	490621	2215	-	.	ID="RND-6_FAMILY-16250";Tend="1266";Tstart="942";shortTE="F";uid="82e50af4-61cd-4b8e-a00f-062efbe7035a"
Super-Scaffold_168	RepeatMasker	LTR/Gypsy	20907644	20907788	1157	-	.	ID="RND-6_FAMILY-13957";Tend="3929";Tstart="3785";shortTE="F";uid="9b5b170b-e33f-4a43-8f85-78d4b54aa602"
Super-Scaffold_168	RepeatMasker	DNA/hAT	17946773	17947890	962	-	.	ID="RND-6_FAMILY-5280";Tend="3780";Tstart="2627";shortTE="F";uid="b5239753-fa14-4155-9748-069793c8e231"
Super-Scaffold_168	RepeatMasker	Unknown	10886071	10886558	3505	-	.	ID="RND-1_FAMILY-227";Tend="1445";Tstart="935";shortTE="F";uid="76eb20f9-c566-43fa-9d32-9438919204ee"
Super-Scaffold_168	RepeatMasker	DNA/hAT	24975308	24975637	508	-	.	ID="HAT-9_AP";Tend="954";Tstart="670";shortTE="F";uid="7c3b4c49-fc58-404d-a729-6e86d0fd8b45"
Super-Scaffold_168	RepeatMasker	DNA	32202682	32203041	824	-	.	ID="TTAA2B_AP";Tend="392";Tstart="1";shortTE="F";uid="5583b8c1-a0db-4488-bdb0-47d2fb7fbef4"
Super-Scaffold_168	RepeatMasker	Retroposon?	477217	477537	2924	-	.	ID="RND-6_FAMILY-8671";Tend="1018";Tstart="169";shortTE="F";uid="e8addfa5-d3ff-4f11-a2eb-96ba32217c6e"
Super-Scaffold_168	RepeatMasker	DNA/Kolobok-E	12811910	12812661	1160	-	.	ID="RND-6_FAMILY-46695";Tend="1636";Tstart="891";shortTE="F";uid="d23c799f-d1e4-4958-b18a-4523be1d4320"
Super-Scaffold_168	RepeatMasker	DNA/Sola-1	42786721	42786992	1252	-	.	ID="RND-6_FAMILY-7886";Tend="592";Tstart="311";shortTE="F";uid="7f9f153d-e2c0-483d-9112-4be3b5449f55"
Super-Scaffold_168	RepeatMasker	DNA/MULE-MuDR	30268685	30268809	462	-	.	ID="RND-1_FAMILY-2";Tend="1399";Tstart="1280";shortTE="F";uid="e93210f6-2394-4f1b-baa3-25de29fb0bcc"
Super-Scaffold_168	RepeatMasker	Retroposon?	40404616	40405057	2149	-	.	ID="SINE2-1_AP";Tend="1411";Tstart="938";shortTE="F";uid="ccc52aef-5c2d-4cee-8c83-8801a038243f"
Super-Scaffold_168	RepeatMasker	DNA/MULE-NOF	17872493	17873638	1891	-	.	ID="REHAVKUS1_AP";Tend="1759";Tstart="620";shortTE="F";uid="b01f79cd-3b1d-4fc2-878d-8cb32319d31a"
Super-Scaffold_168	RepeatMasker	DNA	48297162	48297541	981	-	.	ID="rnd-6_family-6585";Tend="1760";Tstart="1586";shortTE="F";uid="7336f30d-3e98-447e-8176-838480276d1a"
Super-Scaffold_168	RepeatMasker	DNA/Kolobok-E	24990873	24991171	561	-	.	ID="koloboke-5_ap";Tend="320";Tstart="163";shortTE="F";uid="2d4c908b-0e16-4c2c-a68b-17a78bd9c848"
Super-Scaffold_168	RepeatMasker	DNA/hAT-Tip100	3509579	3510226	1841	-	.	ID="RND-6_FAMILY-7677";Tend="1200";Tstart="558";shortTE="F";uid="68da50af-74c0-4dd8-8932-44eb18f35f59"
Super-Scaffold_168	RepeatMasker	DNA/hAT-hAT19	16189168	16189442	1195	-	.	ID="RND-6_FAMILY-6598";Tend="1175";Tstart="906";shortTE="F";uid="2a00b049-4f05-484b-a4dd-8a36a01d935d"
Super-Scaffold_168	RepeatMasker	DNA/hAT-Ac	51386400	51386840	2018	-	.	ID="DNA8-48_AP";TEgroup="ctg_5%7CDNA8-48_AP%7C1";Tend="766";Tstart="66";shortTE="F";uid="6eac333b-879c-4edb-b433-51c29c8db1b1"
Super-Scaffold_168	RepeatMasker	DNA	44063795	44064020	422	-	.	ID="DNA8-31_AP";Tend="236";Tstart="1";shortTE="F";uid="08486d03-855d-464f-8968-5498aafabe9c"
Super-Scaffold_168	RepeatMasker	DNA/Ginger-1	52225411	52225533	409	-	.	ID="RND-6_FAMILY-15982";Tend="1412";Tstart="1281";shortTE="F";uid="4fe0585e-c2b2-4b86-b5b5-e83ee19da8b1"
Super-Scaffold_168	RepeatMasker	DNA/MULE-MuDR	7423219	7423939	3986	-	.	ID="rnd-6_family-15363";Tend="1048";Tstart="104";shortTE="F";uid="09acdb92-46fa-48da-b77d-77637234def8"
Super-Scaffold_168	RepeatMasker	DNA/Kolobok-E	6827507	6827626	441	-	.	ID="KOLOBOKE-2_AP";Tend="1218";Tstart="1106";shortTE="F";uid="7497e4d4-061c-4a8d-bdee-4a058af4dcd1"
Super-Scaffold_168	RepeatMasker	Unknown	1500136	1500389	1067	-	.	ID="RND-5_FAMILY-3346";Tend="1463";Tstart="1187";shortTE="F";uid="9b62e07a-09ec-4260-8264-320acf5174cc"
Super-Scaffold_168	RepeatMasker	DNA/MULE-MuDR	753902	754075	1303	-	.	ID="RND-6_FAMILY-13658";Tend="2739";Tstart="2563";shortTE="F";uid="a6689d2f-b3f0-49bc-bbf6-f60370abef2e"
Super-Scaffold_168	RepeatMasker	DNA	1409737	1410113	662	-	.	ID="DNA4-3_AP";TEgroup="ctg_5%7CDNA4-3_AP%7C1";Tend="637";Tstart="165";shortTE="F";uid="874e9d61-29a3-43a0-9879-040b5dc5b2a3"
Super-Scaffold_168	RepeatMasker	LINE/R1-LOA	13360171	13360528	577	-	.	ID="RND-5_FAMILY-1560";Tend="1288";Tstart="958";shortTE="F";uid="c720fd51-1312-40e9-b2d9-4d0ca3b1fd6a"
Super-Scaffold_168	RepeatMasker	DNA/MULE-MuDR	17664495	17665076	2279	-	.	ID="RND-6_FAMILY-25701";Tend="707";Tstart="150";shortTE="F";uid="fa2d335f-94ea-4678-ab5c-3d11c21b2ceb"
Super-Scaffold_168	RepeatMasker	LTR/Gypsy	44727020	44727380	586	-	.	ID="GYPSY-4_SI-I";Tend="3556";Tstart="3196";shortTE="F";uid="2e75b344-7c3f-482d-b2df-3c38bd109f9f"
Super-Scaffold_168	RepeatMasker	LTR/Pao	4696600	4701422	5336	-	.	ID="BEL1-I_AP";Tend="5833";Tstart="931";shortTE="F";uid="ba1c5b0f-b44a-48fe-8410-c4e69ff82f55"
Super-Scaffold_168	RepeatMasker	DNA/MULE-MuDR	21547560	21551366	32348	-	.	ID="RND-1_FAMILY-169";Tend="4574";Tstart="774";shortTE="F";uid="9479a617-c60e-4374-92ee-e67cfd37a543"
Super-Scaffold_168	RepeatMasker	DNA	49375740	49376189	436	-	.	ID="DNA4-3_AP";Tend="632";Tstart="130";shortTE="F";uid="603d5ca6-26cc-45c4-9ba3-e80e5a2e4351"
Super-Scaffold_168	RepeatMasker	DNA/Ginger-1	50114136	50114340	823	-	.	ID="rnd-6_family-15982";Tend="860";Tstart="605";shortTE="F";uid="cd8caccb-fadf-474a-960c-135d97b693f9"
Super-Scaffold_168	RepeatMasker	Unknown	1380462	1380947	3466	-	.	ID="RND-6_FAMILY-5551";Tend="1523";Tstart="1036";shortTE="F";uid="b013a519-7bac-4352-b880-e4a92e61d200"
Super-Scaffold_168	RepeatMasker	Unknown	13688907	13689204	647	-	.	ID="RND-6_FAMILY-14737";Tend="1106";Tstart="848";shortTE="F";uid="07d407f1-3710-4879-ac89-e5f081c8aa7f"
Super-Scaffold_168	RepeatMasker	DNA/Ginger-1	49040699	49041532	1512	-	.	ID="rnd-6_family-1352";Tend="1988";Tstart="632";shortTE="F";uid="8441972c-eabc-4705-8640-f048f4fa3796"
Super-Scaffold_168	RepeatMasker	DNA/Kolobok-E	42608123	42608755	5242	-	.	ID="RND-5_FAMILY-4021";Tend="1537";Tstart="918";shortTE="F";uid="b3f6c2ca-2e99-4729-bb2b-78fb16f8855f"
Super-Scaffold_168	RepeatMasker	DNA/hAT	4738891	4739686	2437	-	.	ID="RND-6_FAMILY-14990";TEgroup="ctg_5%7CRND-6_FAMILY-14990%7C1";Tend="1677";Tstart="231";shortTE="F";uid="71ccc01b-c170-4fcb-9c65-d227062efb8e"
Super-Scaffold_168	RepeatMasker	RC/Helitron	30502436	30502755	1968	-	.	ID="RND-5_FAMILY-5971";Tend="1288";Tstart="954";shortTE="F";uid="39ec67e3-c6d2-4ebf-9440-4f0aecd84857"
Super-Scaffold_168	RepeatMasker	DNA/Sola-1	20947479	20947807	2518	-	.	ID="rnd-6_family-8209";Tend="914";Tstart="636";shortTE="F";uid="6ab760c2-595b-49c6-b41f-48b75f00b334"
Super-Scaffold_168	RepeatMasker	DNA/P	21632043	21633049	949	-	.	ID="P-1_LHU";Tend="3005";Tstart="2007";shortTE="F";uid="3409214a-d298-46d7-8f58-37469d8a672b"
Super-Scaffold_168	RepeatMasker	DNA/Ginger-1	21898180	21898284	637	-	.	ID="RND-6_FAMILY-15982";Tend="715";Tstart="610";shortTE="F";uid="89b9bd50-219a-4166-bb60-22916197bba4"
Super-Scaffold_168	RepeatMasker	DNA/P	41448287	41448616	774	-	.	ID="RND-6_FAMILY-14254";Tend="1589";Tstart="1263";shortTE="F";uid="709259d0-c0a2-4c31-a50c-7fd5b77622d9"
Super-Scaffold_168	RepeatMasker	DNA	36526860	36527029	467	-	.	ID="RND-1_FAMILY-64";Tend="2310";Tstart="2138";shortTE="F";uid="92df05f3-2b39-4749-95f7-ae6ff6f0becd"
Super-Scaffold_168	RepeatMasker	DNA/Maverick	33164446	33164716	1597	-	.	ID="RND-1_FAMILY-489";Tend="1112";Tstart="864";shortTE="F";uid="3ade632a-f6fa-4296-9aa1-07219b52bf30"
Super-Scaffold_168	RepeatMasker	DNA/Sola-1	899346	899756	594	-	.	ID="SOLA1-8_AP";Tend="2668";Tstart="2237";shortTE="F";uid="b22274f1-0a5a-4f2e-9fb7-fa71ed7f4df0"
Super-Scaffold_168	RepeatMasker	RC/Helitron	38968801	38968996	650	-	.	ID="RND-6_FAMILY-16132";Tend="726";Tstart="520";shortTE="F";uid="acb06abe-ebc7-43f2-bf12-a89cdf9508b0"
Super-Scaffold_168	RepeatMasker	DNA	15345389	15345493	484	-	.	ID="RND-1_FAMILY-232";Tend="1384";Tstart="1280";shortTE="F";uid="bfebc665-33a8-4047-92d2-2eeb4518c20a"
Super-Scaffold_168	RepeatMasker	DNA	8706073	8706207	473	-	.	ID="TTAA18B_AP";Tend="148";Tstart="10";shortTE="F";uid="48b6323e-272b-4905-9eba-8a3836808b67"
Super-Scaffold_168	RepeatMasker	DNA/MULE-NOF	36410433	36410568	509	-	.	ID="RND-1_FAMILY-395";Tend="4449";Tstart="4273";shortTE="F";uid="861c42e1-6446-4422-8dac-67e308cc941c"
Super-Scaffold_168	RepeatMasker	Unknown	3717499	3717994	2705	-	.	ID="RND-1_FAMILY-51";Tend="2624";Tstart="2122";shortTE="F";uid="9687e3fa-bdd3-463f-96ee-9a7e4ac3a2ff"
Super-Scaffold_168	RepeatMasker	DNA/hAT	47977918	47978652	735	-	.	ID="RND-5_FAMILY-678";Tend="2043";Tstart="1319";shortTE="F";uid="0ba62a81-922b-4213-b0b2-85c496f17ca1"
Super-Scaffold_168	RepeatMasker	DNA/hAT-Charlie	23426032	23426526	401	-	.	ID="HAT-3_RPR";Tend="1726";Tstart="1233";shortTE="F";uid="6fc95af5-f88a-4419-8c70-951323c1703b"
Super-Scaffold_168	RepeatMasker	Unknown	46897312	46897782	529	-	.	ID="RND-1_FAMILY-515";TEgroup="ctg_5%7CRND-1_FAMILY-515%7C3";Tend="1256";Tstart="972";shortTE="F";uid="232735bd-4563-44cc-b497-0296c8750195"
Super-Scaffold_168	RepeatMasker	DNA/hAT-Charlie	5229009	5229210	511	-	.	ID="RND-5_FAMILY-8319";Tend="1141";Tstart="962";shortTE="F";uid="6fca475f-9441-4cb4-ae94-c0b033c3ee99"
Super-Scaffold_168	RepeatMasker	DNA/Ginger-1	39650190	39650433	518	-	.	ID="RND-6_FAMILY-1352";Tend="1783";Tstart="1538";shortTE="F";uid="20deaefe-887c-4d9b-9455-128f6e0bb990"
Super-Scaffold_168	RepeatMasker	LINE/RTE-BovB	12111829	12112384	683	-	.	ID="RND-5_FAMILY-7115";Tend="1401";Tstart="857";shortTE="F";uid="df8d3253-ef50-4057-ba77-8a1745c5c984"
Super-Scaffold_168	RepeatMasker	DNA	9090803	9091306	1919	-	.	ID="ttaa2c_ap";Tend="423";Tstart="1";shortTE="F";uid="6b3c8506-64ee-441c-a9ee-cf8c3b99f0d3"
Super-Scaffold_168	RepeatMasker	DNA	47697414	47697696	1529	-	.	ID="RND-6_FAMILY-4502";Tend="1237";Tstart="957";shortTE="F";uid="a0bba42e-244c-4564-89b3-b8e9f8225416"
Super-Scaffold_168	RepeatMasker	DNA	37483356	37483563	709	-	.	ID="ttaa3c_ap";Tend="422";Tstart="207";shortTE="F";uid="21024b08-48ac-4991-9502-6bf81d99153e"
Super-Scaffold_168	RepeatMasker	Unknown	4184835	4185071	1938	-	.	ID="RND-6_FAMILY-11694";Tend="1817";Tstart="1577";shortTE="F";uid="38cd8e9e-514c-4a62-932e-8db195652cd9"
Super-Scaffold_168	RepeatMasker	DNA/Kolobok-E	48947140	48947240	460	-	.	ID="RND-1_FAMILY-548";Tend="652";Tstart="546";shortTE="F";uid="bd441cf2-b36a-4ae4-a048-fee72d8d3132"
Super-Scaffold_168	RepeatMasker	DNA	41709062	41709293	1069	-	.	ID="DNA-TTAA-1_AP";Tend="234";Tstart="3";shortTE="F";uid="6ac9ec38-8bd1-485d-bcdf-6849805f68d6"
Super-Scaffold_168	RepeatMasker	Unknown	46257725	46259805	5248	-	.	ID="RND-6_FAMILY-10319";Tend="1659";Tstart="1";shortTE="F";uid="0bb4b9be-97aa-457d-992f-fd3e8b152e1d"
Super-Scaffold_168	RepeatMasker	DNA/hAT-Tip100	29002246	29002350	544	-	.	ID="RND-5_FAMILY-1445";Tend="1251";Tstart="1161";shortTE="F";uid="b655f348-d1a8-4bbe-8100-c4370308dbcb"
Super-Scaffold_168	RepeatMasker	RC/Helitron	42021802	42022710	6913	-	.	ID="RND-1_FAMILY-341";Tend="1731";Tstart="829";shortTE="F";uid="57290428-b8fd-477a-ba5f-96a65f517e66"
Super-Scaffold_168	RepeatMasker	DNA/Kolobok-E	49493252	49494549	4272	-	.	ID="RND-6_FAMILY-1804";Tend="2652";Tstart="1283";shortTE="F";uid="922f7acf-6908-41c6-a73b-da998ee18732"
Super-Scaffold_168	RepeatMasker	DNA	2901442	2901640	539	-	.	ID="RND-6_FAMILY-471";Tend="2478";Tstart="2293";shortTE="F";uid="f3c80d4b-20ac-43e4-8dbc-ee37b3b4c2be"
Super-Scaffold_168	RepeatMasker	LINE/I-Jockey	5322577	5322874	1244	-	.	ID="RND-5_FAMILY-3300";Tend="1376";Tstart="1090";shortTE="F";uid="ec933ee5-c9f8-4f55-a365-2e422e10bf15"
Super-Scaffold_168	RepeatMasker	DNA/Ginger-1	41308078	41308525	1166	-	.	ID="RND-6_FAMILY-1352";Tend="2137";Tstart="1649";shortTE="F";uid="3fa2ca4c-c029-4169-84b9-797310cc03ea"
Super-Scaffold_168	RepeatMasker	DNA/hAT-Tip100	18848433	18848593	888	-	.	ID="DNA8-16_AP";Tend="176";Tstart="2";shortTE="F";uid="aa6b6d44-a201-4c3e-ace1-1730bc4f9718"
Super-Scaffold_168	RepeatMasker	RC/Helitron	51777398	51780507	11680	-	.	ID="HELITRON-5_DRH";Tend="6213";Tstart="2682";shortTE="F";uid="b7569966-f646-4846-9e69-389afb9a3c72"
Super-Scaffold_168	RepeatMasker	DNA	47393718	47393860	1142	-	.	ID="RND-1_FAMILY-49";Tend="1140";Tstart="998";shortTE="F";uid="117ca6ea-5fd1-4ef1-b5c3-7601bcfb5493"
Super-Scaffold_168	RepeatMasker	DNA/Ginger-1	10668869	10669158	637	-	.	ID="RND-6_FAMILY-15982";Tend="2143";Tstart="1894";shortTE="F";uid="f4584742-b4e8-4dbb-915a-0dcebec7fec1"
Super-Scaffold_168	RepeatMasker	DNA	38648965	38649535	2570	-	.	ID="TTAA15_AP";Tend="595";Tstart="2";shortTE="F";uid="60f24944-1f59-42d7-9c06-998f03e139b5"
Super-Scaffold_168	RepeatMasker	LTR/Copia	8817935	8818077	587	-	.	ID="RND-6_FAMILY-1713";Tend="2211";Tstart="2088";shortTE="F";uid="9e161900-e6be-4e01-a9a3-53fabbd43cea"
Super-Scaffold_168	RepeatMasker	DNA	14947845	14947972	585	-	.	ID="RND-6_FAMILY-4502";Tend="576";Tstart="449";shortTE="F";uid="199de91e-954c-4291-97cf-f189d8d7e72a"
Super-Scaffold_168	RepeatMasker	DNA/MULE-MuDR	40925341	40925913	591	-	.	ID="RND-1_FAMILY-100";TEgroup="ctg_5%7CRND-1_FAMILY-100%7C4";Tend="1376";Tstart="1077";shortTE="F";uid="a71e726a-7f0b-4385-9b38-cdc42f4087d2"
Super-Scaffold_168	RepeatMasker	Unknown	49456024	49456284	1210	-	.	ID="RND-6_FAMILY-40050";Tend="1598";Tstart="1367";shortTE="F";uid="bfed2869-ed4e-4f47-9ad5-150b651731ae"
Super-Scaffold_168	RepeatMasker	Retroposon?	48333300	48333796	847	-	.	ID="RND-5_FAMILY-2063";Tend="2821";Tstart="2437";shortTE="F";uid="31d8b404-a4be-4aea-90bc-4d82a169f326"
Super-Scaffold_168	RepeatMasker	LINE/RTE-BovB	17458665	17459157	613	-	.	ID="RTE-1_NVI";Tend="573";Tstart="101";shortTE="F";uid="1e234f00-cf02-48d1-a7b3-9597304e4e3e"
Super-Scaffold_168	RepeatMasker	DNA/TcMar-m44	50541226	50541372	915	-	.	ID="MARINERN-2_AP";Tend="148";Tstart="1";shortTE="F";uid="8d67fdbf-e4f8-4959-a913-d1a500f4e552"
Super-Scaffold_168	RepeatMasker	Unknown	34097345	34097488	668	-	.	ID="RND-1_FAMILY-17";Tend="1197";Tstart="1040";shortTE="F";uid="4f8b6373-bd1c-4c40-82d1-c1547a7cd2a8"
Super-Scaffold_168	RepeatMasker	DNA/hAT-hAT19	46827003	46827559	3072	-	.	ID="DNA8-95_AP";Tend="968";Tstart="356";shortTE="F";uid="88b0dcab-bda6-4385-9c33-4461321b6de3"
Super-Scaffold_168	RepeatMasker	DNA	29893731	29894461	693	-	.	ID="DNA4-2_AP";Tend="769";Tstart="11";shortTE="F";uid="d9e0c64a-d05e-4d48-8b29-5868b8cdf340"
Super-Scaffold_168	RepeatMasker	DNA/hAT-hAT19	24933462	24933625	556	-	.	ID="DNA8-64B_AP";Tend="195";Tstart="9";shortTE="F";uid="f5a1ded9-cdc0-49cd-845a-5f92fadc69ca"
Super-Scaffold_168	RepeatMasker	Retroposon?	33124801	33125315	504	-	.	ID="RND-6_FAMILY-4896";Tend="1394";Tstart="886";shortTE="F";uid="4e6a4146-34d4-4971-9329-690b0ba99003"
Super-Scaffold_168	RepeatMasker	Unknown	23733620	23733892	2181	-	.	ID="RND-5_FAMILY-3443";Tend="1193";Tstart="918";shortTE="F";uid="69f7f3b2-5e67-4ef0-8377-5e7db04ad041"
Super-Scaffold_168	RepeatMasker	DNA/hAT-hAT19	6765225	6765780	4101	-	.	ID="RND-6_FAMILY-168";Tend="1492";Tstart="932";shortTE="F";uid="0f446480-3250-46c9-ae8a-6a030b847768"
Super-Scaffold_168	RepeatMasker	DNA/Kolobok-E	52157739	52158881	10164	-	.	ID="RND-1_FAMILY-472";Tend="1921";Tstart="777";shortTE="F";uid="2a9beec0-440e-4f5e-a927-31cedbb73567"
Super-Scaffold_168	RepeatMasker	DNA/hAT-Charlie	12760877	12761591	620	-	.	ID="hat-34_lsal";Tend="2052";Tstart="868";shortTE="F";uid="d5da1b3f-3c59-4cc9-b8cd-ef541e17c995"
Super-Scaffold_168	RepeatMasker	LTR/Gypsy	50696634	50696777	409	-	.	ID="RND-6_FAMILY-14441";Tend="3718";Tstart="3578";shortTE="F";uid="13af0095-ed38-4a2c-8e9d-50131fac8a92"
Super-Scaffold_168	RepeatMasker	DNA/Kolobok-T2	19912494	19912682	493	-	.	ID="RND-6_FAMILY-7128";Tend="181";Tstart="1";shortTE="F";uid="499acb6f-c182-4a45-9329-42988d703650"
Super-Scaffold_168	RepeatMasker	Retroposon?	19943775	19944133	622	-	.	ID="SINE2-2_AP";Tend="426";Tstart="101";shortTE="F";uid="bde8c050-dc40-4f67-8a81-61893a63be33"
Super-Scaffold_168	RepeatMasker	LINE/I-Jockey	4179990	4180184	1668	-	.	ID="RND-6_FAMILY-1263";Tend="5032";Tstart="4838";shortTE="F";uid="58cdb757-315e-4dff-9ee6-49abc3fca965"
Super-Scaffold_168	RepeatMasker	DNA/hAT-Tip100	12861304	12861658	731	-	.	ID="RND-5_FAMILY-12320";Tend="1552";Tstart="1125";shortTE="F";uid="de3fe6ba-297b-491a-a9da-d5a604d64689"
Super-Scaffold_168	RepeatMasker	DNA	1416081	1416496	2227	-	.	ID="TTAA16_AP";Tend="549";Tstart="134";shortTE="F";uid="bee86b63-d74e-494f-bb12-188da2317069"
Super-Scaffold_168	RepeatMasker	DNA	37563686	37563808	523	-	.	ID="ttaa3b_ap";Tend="236";Tstart="110";shortTE="F";uid="a33ea087-26a0-4d97-833f-1a38795eee5f"
Super-Scaffold_168	RepeatMasker	DNA/hAT-hAT19	40109089	40109687	500	-	.	ID="RND-6_FAMILY-6632";TEgroup="ctg_5%7CRND-6_FAMILY-6632%7C2";Tend="1924";Tstart="1573";shortTE="F";uid="a6d64aea-9c5d-4cf6-95ff-8eab05b303f6"
Super-Scaffold_168	RepeatMasker	DNA/Maverick	4642067	4642915	4970	-	.	ID="rnd-6_family-12720";Tend="7473";Tstart="6237";shortTE="F";uid="aca8c100-8cfb-4f7c-a0d3-edbc39c28c00"
Super-Scaffold_168	RepeatMasker	DNA	25296777	25297051	1279	-	.	ID="TTAA4B_AP";Tend="266";Tstart="19";shortTE="F";uid="7ea89fc1-d227-4e90-9457-f35eebb0a94a"
Super-Scaffold_168	RepeatMasker	Unknown	32230786	32230999	524	-	.	ID="RND-6_FAMILY-20567";Tend="1044";Tstart="814";shortTE="F";uid="318e9e73-a595-4602-be4b-1acb94006793"
Super-Scaffold_168	RepeatMasker	DNA/Ginger-1	46377695	46377860	566	-	.	ID="GINGER1-1_AP";Tend="5192";Tstart="5022";shortTE="F";uid="d2138283-d959-4006-aa02-db448b1b810a"
Super-Scaffold_168	RepeatMasker	DNA	20751233	20752672	1693	-	.	ID="RND-6_FAMILY-12640";Tend="3394";Tstart="2004";shortTE="F";uid="adc36adf-98ca-4ee7-b965-b933b68903c6"
Super-Scaffold_168	RepeatMasker	DNA/TcMar-m44?	8858558	8858703	642	-	.	ID="DNA4-9_AP";Tend="140";Tstart="1";shortTE="F";uid="68ae51c6-8ad0-496e-803d-0947b36aeeaa"
Super-Scaffold_168	RepeatMasker	DNA/IS3EU	22887672	22888695	9240	-	.	ID="RND-6_FAMILY-8275";Tend="5390";Tstart="4367";shortTE="F";uid="197de423-ff3b-4c84-84aa-bd94a86685a0"
Super-Scaffold_168	RepeatMasker	Unknown	910658	910796	698	-	.	ID="RND-6_FAMILY-518";Tend="855";Tstart="718";shortTE="F";uid="9c5f1c52-b745-4ec4-a584-fc090e6d7316"
Super-Scaffold_168	RepeatMasker	LINE/I-Jockey	3728258	3732638	39086	-	.	ID="RND-5_FAMILY-6261";Tend="5133";Tstart="757";shortTE="F";uid="45540faa-587e-4825-965a-5e7ac720d416"
Super-Scaffold_168	RepeatMasker	Unknown	18277104	18277305	1093	-	.	ID="RND-6_FAMILY-6643";Tend="1094";Tstart="890";shortTE="F";uid="b6c1c308-70eb-4ded-82a3-bc3452c1091c"
Super-Scaffold_168	RepeatMasker	DNA/MULE-MuDR	1378152	1378923	868	-	.	ID="RND-1_FAMILY-353";Tend="2230";Tstart="1462";shortTE="F";uid="cfff0cdf-23dc-4d63-95f7-fe51f0aee6eb"
Super-Scaffold_168	RepeatMasker	Retroposon?	27906699	27906816	406	-	.	ID="RND-6_FAMILY-8671";Tend="907";Tstart="790";shortTE="F";uid="aea7697c-48b5-4d53-9cd1-ab1e22399b6b"
Super-Scaffold_168	RepeatMasker	DNA	28294194	28294336	434	-	.	ID="DNA-TTAA-1_AP";Tend="423";Tstart="278";shortTE="F";uid="13861212-0375-4b92-a92b-e03f648b8fe5"
Super-Scaffold_168	RepeatMasker	DNA/MULE-MuDR	16497534	16497685	417	-	.	ID="RND-1_FAMILY-293";Tend="1109";Tstart="960";shortTE="F";uid="4da8cdd5-759d-48df-ad9a-b7b73d760ba1"
Super-Scaffold_168	RepeatMasker	DNA/hAT-Blackjack	5228576	5228747	424	-	.	ID="RND-6_FAMILY-2558";Tend="1202";Tstart="1021";shortTE="F";uid="0d899236-d7c6-46c6-af15-593114dfb5bf"
Super-Scaffold_168	RepeatMasker	DNA/TcMar-m44	45167384	45168639	1599	-	.	ID="MARINER-2_AP";Tend="1663";Tstart="400";shortTE="F";uid="789d71a3-0609-4f35-aa07-57a9bbbc7c7d"
Super-Scaffold_168	RepeatMasker	DNA/Kolobok-E	21303191	21303356	838	-	.	ID="KOLOBOKE-3_AP";Tend="2197";Tstart="2033";shortTE="F";uid="9bfbbc7c-83ec-414a-b1aa-a12b807a9bb5"
Super-Scaffold_168	RepeatMasker	DNA/hAT-Tip100	17178713	17179546	1655	-	.	ID="RND-6_FAMILY-6397";Tend="1676";Tstart="855";shortTE="F";uid="dda2501b-357f-4fbc-bf39-002f9c5b75e8"
Super-Scaffold_168	RepeatMasker	DNA/Academ-1	12677267	12681494	6396	-	.	ID="academ-1_bm";Tend="6221";Tstart="1986";shortTE="F";uid="61abbc3c-cf08-4a01-81b2-1e5faedd4b87"
Super-Scaffold_168	RepeatMasker	DNA/MULE-NOF	23276200	23276316	614	-	.	ID="RND-5_FAMILY-266";Tend="2386";Tstart="2262";shortTE="F";uid="1679bf8b-e2ae-43a2-b408-70ea120ab1ba"
Super-Scaffold_168	RepeatMasker	DNA/hAT-hAT19	37648124	37648273	574	-	.	ID="hat-n6_ap";Tend="143";Tstart="1";shortTE="F";uid="52e36bed-88b8-4d52-814d-2c69b50f09e8"
Super-Scaffold_168	RepeatMasker	Unknown	13631224	13631760	830	-	.	ID="RND-5_FAMILY-6423";Tend="1420";Tstart="947";shortTE="F";uid="8a3d9fcd-191a-4640-90fb-71196e6d5df4"
Super-Scaffold_168	RepeatMasker	DNA/Ginger-1	45912503	45912634	861	-	.	ID="RND-6_FAMILY-1352";Tend="877";Tstart="746";shortTE="F";uid="70b1c927-699c-480f-acf1-92af18c08e3f"
Super-Scaffold_168	RepeatMasker	DNA/Kolobok-E	32629047	32629296	506	-	.	ID="KOLOBOKE-2_AP";Tend="3528";Tstart="3285";shortTE="F";uid="d25ce420-6d1c-4ea9-8ea4-94656a2c2131"
Super-Scaffold_168	RepeatMasker	DNA	16718619	16718748	626	-	.	ID="RND-1_FAMILY-232";Tend="1726";Tstart="1603";shortTE="F";uid="44db45b8-2bcd-468a-b5c7-3a2af6bfff45"
Super-Scaffold_168	RepeatMasker	LTR/Gypsy	15832388	15843917	82997	-	.	ID="RND-5_FAMILY-3878";Tend="10380";Tstart="1";shortTE="F";uid="5b18a407-09b3-4c92-857d-76ef7a5f6f36"
Super-Scaffold_168	RepeatMasker	DNA/hAT-hAT19	11427142	11427507	1853	-	.	ID="RND-6_FAMILY-7011";Tend="1080";Tstart="759";shortTE="F";uid="695897d0-6d86-4d7f-ad12-d2b0d82f4147"
Super-Scaffold_168	RepeatMasker	DNA/hAT-hAT19	38277778	38278368	606	-	.	ID="DNA8-74_AP";TEgroup="ctg_5%7CDNA8-74_AP%7C7";Tend="902";Tstart="1";shortTE="F";uid="8a79fb8f-7257-404b-b07a-2ceb3b423b4a"
Super-Scaffold_168	RepeatMasker	DNA/hAT-Tip100	16335706	16337657	17205	-	.	ID="RND-5_FAMILY-5160";Tend="2585";Tstart="635";shortTE="F";uid="cd7a9911-ee77-4815-a514-3d6025a55603"
Super-Scaffold_168	RepeatMasker	DNA/Ginger-2	16501055	16501236	430	-	.	ID="RND-6_FAMILY-60";Tend="1036";Tstart="873";shortTE="F";uid="2fef7fb7-6bd4-4d80-91f4-4139b651adfb"
Super-Scaffold_168	RepeatMasker	DNA/hAT-Charlie	33756734	33757022	1994	-	.	ID="RND-5_FAMILY-6955";Tend="1183";Tstart="901";shortTE="F";uid="e8e0a080-eae3-4ad7-94ad-035917055807"
Super-Scaffold_168	RepeatMasker	DNA	44468172	44468623	1953	-	.	ID="RND-5_FAMILY-3007";Tend="1423";Tstart="900";shortTE="F";uid="62da9c5f-bcec-4304-ae89-963a02f25f74"
Super-Scaffold_168	RepeatMasker	DNA/P	19817551	19819242	1559	-	.	ID="RND-6_FAMILY-16584";Tend="4222";Tstart="2564";shortTE="F";uid="a2eb7cfb-749f-4b68-ad9b-9094d21fa6e8"
Super-Scaffold_168	RepeatMasker	DNA/hAT-Tip100	50347984	50348504	3297	-	.	ID="RND-6_FAMILY-7340";Tend="797";Tstart="316";shortTE="F";uid="9d9382a7-9a68-4eb9-ac27-58e7b55fe9fe"
Super-Scaffold_168	RepeatMasker	DNA/Kolobok-E	19291833	19298832	39373	-	.	ID="rnd-6_family-1811";Tend="5653";Tstart="1";shortTE="F";uid="0a282da5-3a6e-4670-9de5-ad9fe7bea491"
Super-Scaffold_168	RepeatMasker	DNA/hAT-Pegasus	683032	684652	7457	-	.	ID="RND-6_FAMILY-6747";Tend="2034";Tstart="574";shortTE="F";uid="a8619ab1-aaf6-44d8-b667-a067576ee577"
Super-Scaffold_168	RepeatMasker	DNA/P	34078908	34080015	1265	-	.	ID="P-1_LHU";Tend="3037";Tstart="1927";shortTE="F";uid="89099867-298e-477f-a794-884e4a524ede"
Super-Scaffold_168	RepeatMasker	LTR/Pao	14444831	14445526	637	-	.	ID="BEL-77_CQ-I";Tend="4434";Tstart="3770";shortTE="F";uid="8ebcf4c5-bc9b-43de-a72d-314eac179b53"
Super-Scaffold_168	RepeatMasker	DNA/hAT-Ac	19842070	19842261	677	-	.	ID="RND-6_FAMILY-17093";Tend="188";Tstart="18";shortTE="F";uid="13792401-73ea-4dcf-aa9d-cbde01d81c80"
Super-Scaffold_168	RepeatMasker	Retroposon?	40017151	40017454	475	-	.	ID="SINE2-2_AP";Tend="784";Tstart="490";shortTE="F";uid="feb3a43a-5600-47e3-96de-9461e844e8f0"
Super-Scaffold_168	RepeatMasker	Unknown	27956110	27956419	1649	-	.	ID="RND-6_FAMILY-40050";Tend="1581";Tstart="1261";shortTE="F";uid="dc94d27e-3e44-4828-b74f-5b891228e354"
Super-Scaffold_168	RepeatMasker	Unknown	3199701	3201310	9752	-	.	ID="RND-6_FAMILY-1129";Tend="1965";Tstart="499";shortTE="F";uid="43db8472-ce54-4c0f-87ff-9f31072c2e6d"
Super-Scaffold_168	RepeatMasker	RC/Helitron	38421365	38421864	1529	-	.	ID="RND-6_FAMILY-31297";Tend="1327";Tstart="762";shortTE="F";uid="fdf81cb0-0052-4d8a-a83f-e952ff8232aa"
Super-Scaffold_168	RepeatMasker	Unknown	21156465	21156689	929	-	.	ID="RND-6_FAMILY-14663";Tend="214";Tstart="46";shortTE="F";uid="5aff34a9-d15a-4e35-a508-0e9d66d24deb"
Super-Scaffold_168	RepeatMasker	DNA/Ginger-1	48796044	48796184	449	-	.	ID="RND-6_FAMILY-15982";Tend="1466";Tstart="1338";shortTE="F";uid="105f6729-e68c-4c33-acc0-238cd6f8b2e5"
Super-Scaffold_168	RepeatMasker	DNA	8508497	8508725	1239	-	.	ID="RND-1_FAMILY-30";Tend="1621";Tstart="1375";shortTE="F";uid="4658070b-1159-4514-bce1-a0e44bc68204"
Super-Scaffold_168	RepeatMasker	Retroposon?	29127912	29128204	478	-	.	ID="RND-6_FAMILY-5149";Tend="2028";Tstart="1721";shortTE="F";uid="f5b25353-0a14-4fea-a219-c4f75d91abd6"
Super-Scaffold_168	RepeatMasker	DNA/P	20221179	20221563	500	-	.	ID="RND-1_FAMILY-430";Tend="2891";Tstart="2510";shortTE="F";uid="c072f7f4-cf22-4330-a2fa-aa31c6ae50a6"
Super-Scaffold_168	RepeatMasker	DNA/hAT-hAT19	20257613	20258322	921	-	.	ID="RND-6_FAMILY-5410";Tend="1819";Tstart="1117";shortTE="F";uid="d87faaae-510c-4596-b4f2-33cd4b0d29cc"
Super-Scaffold_168	RepeatMasker	DNA	16025203	16025571	1838	-	.	ID="TTAA2_AP";Tend="427";Tstart="58";shortTE="F";uid="3e3d8d9b-5c2a-4e22-a5da-f93666650f55"
Super-Scaffold_168	RepeatMasker	DNA/hAT-Tip100	51219388	51219728	508	-	.	ID="RND-6_FAMILY-3944";Tend="511";Tstart="183";shortTE="F";uid="ddcbedda-d90b-48e5-b336-23b679d64b52"
Super-Scaffold_168	RepeatMasker	DNA/hAT	21366386	21366742	2150	-	.	ID="RND-6_FAMILY-10294";Tend="1359";Tstart="1001";shortTE="F";uid="ca0731da-0afa-46d6-b83d-427a7b01ca8d"
Super-Scaffold_168	RepeatMasker	Retroposon?	46386254	46386804	1567	-	.	ID="RND-5_FAMILY-9490";Tend="1585";Tstart="1042";shortTE="F";uid="87aaf924-c0b2-4a60-9178-25bc320aae53"
Super-Scaffold_168	RepeatMasker	Retroposon?	41901971	41902206	606	-	.	ID="SINE2-1_AP";Tend="1312";Tstart="1136";shortTE="F";uid="9dd22c2c-d28b-4400-a3de-bed41b66b9cf"
Super-Scaffold_168	RepeatMasker	DNA	47101422	47101590	568	-	.	ID="ttaa14_ap";Tend="149";Tstart="36";shortTE="F";uid="920ffc48-2fa2-4a06-bcc7-df85890a0f37"
Super-Scaffold_168	RepeatMasker	DNA/hAT?	36991044	36991236	404	-	.	ID="RND-6_FAMILY-3477";Tend="2343";Tstart="2160";shortTE="F";uid="8a09b7d3-9042-41fa-bb69-c81d276c62ca"
Super-Scaffold_168	RepeatMasker	Unknown	26035092	26035204	437	-	.	ID="RND-6_FAMILY-739";Tend="2378";Tstart="2248";shortTE="F";uid="6c7d5eea-aa84-406c-96de-eef15566db65"
Super-Scaffold_168	RepeatMasker	DNA	689724	691960	14931	-	.	ID="RND-6_FAMILY-8216";Tend="2168";Tstart="1";shortTE="F";uid="e145a489-681e-4b68-bd31-12bd73a12496"
Super-Scaffold_168	RepeatMasker	DNA/MULE-MuDR	5655900	5656068	1061	-	.	ID="RND-6_FAMILY-8366";Tend="683";Tstart="506";shortTE="F";uid="e3f87e8c-968d-4d13-86d8-bab6aceb4306"
Super-Scaffold_168	RepeatMasker	DNA/Kolobok-E	19051594	19053471	15864	-	.	ID="RND-6_FAMILY-1367";Tend="5568";Tstart="3699";shortTE="F";uid="8404bc39-48ae-4f1c-b262-0d54aad45e86"
Super-Scaffold_168	RepeatMasker	DNA/hAT	45863713	45864232	575	-	.	ID="DNA8-79_AP";Tend="833";Tstart="348";shortTE="F";uid="06848d37-1d04-4f2e-9530-d3d28db3f3fc"
Super-Scaffold_168	RepeatMasker	LTR/Copia	18713224	18713406	813	-	.	ID="RND-6_FAMILY-6832";Tend="2037";Tstart="1843";shortTE="F";uid="1a9755c8-efbc-471d-b6ba-b4ce14029544"
Super-Scaffold_168	RepeatMasker	DNA	296020	296989	1260	-	.	ID="RND-6_FAMILY-5471";Tend="3020";Tstart="972";shortTE="F";uid="b185f6bd-9698-4044-925b-61258329bc2b"
Super-Scaffold_168	RepeatMasker	DNA/Kolobok-E	39619092	39619473	611	-	.	ID="RND-6_FAMILY-10295";Tend="2098";Tstart="1696";shortTE="F";uid="ca36378a-977d-4596-a5fe-abae29803ce9"
Super-Scaffold_168	RepeatMasker	DNA/MULE-MuDR	16501580	16501814	756	-	.	ID="RND-6_FAMILY-1876";Tend="1034";Tstart="772";shortTE="F";uid="d3e9cf07-2a00-4a36-94b1-4e979eb2af18"
Super-Scaffold_168	RepeatMasker	DNA	9003116	9003246	655	-	.	ID="ttaa4_ap";Tend="145";Tstart="1";shortTE="F";uid="d1a52e48-26e0-419e-8b9b-449d231f4a13"
Super-Scaffold_168	RepeatMasker	RC/Helitron	3317686	3317901	722	-	.	ID="RND-6_FAMILY-4755";Tend="878";Tstart="673";shortTE="F";uid="2767f363-624b-4abc-af66-f91ac0d0a923"
Super-Scaffold_168	RepeatMasker	RC/Helitron	39591402	39591546	788	-	.	ID="RND-1_FAMILY-138";Tend="1088";Tstart="944";shortTE="F";uid="570f375b-f3d2-48af-b2f9-e8346508b31e"
Super-Scaffold_168	RepeatMasker	Unknown	6765868	6767711	8374	-	.	ID="RND-6_FAMILY-28914";Tend="1883";Tstart="124";shortTE="F";uid="8c5ecfc1-f3da-47da-a425-36024680d15b"
Super-Scaffold_168	RepeatMasker	DNA	46848761	46849116	744	-	.	ID="ttaa4b_ap";Tend="116";Tstart="1";shortTE="F";uid="e2c09fa8-87e8-45c2-a94f-69f1c9569e6c"
Super-Scaffold_168	RepeatMasker	Unknown	26828545	26828716	770	-	.	ID="RND-6_FAMILY-46";Tend="1343";Tstart="1163";shortTE="F";uid="2791ed9c-97b8-4786-b875-8516d8fa09ae"
Super-Scaffold_168	RepeatMasker	Unknown	29842970	29843326	736	-	.	ID="RND-6_FAMILY-27810";Tend="1193";Tstart="871";shortTE="F";uid="477f30be-776f-4518-993b-92b8b348f96e"
Super-Scaffold_168	RepeatMasker	DNA/hAT	5171193	5171959	1501	-	.	ID="RND-6_FAMILY-19592";TEgroup="ctg_5%7CRND-6_FAMILY-19592%7C1";Tend="1529";Tstart="61";shortTE="F";uid="bb96a6b9-7796-43a7-8ea9-1ad4d5741df3"
Super-Scaffold_168	RepeatMasker	DNA	40883931	40884343	1204	-	.	ID="TTAA4B_AP";Tend="430";Tstart="35";shortTE="F";uid="b3cecfdf-23d6-4c28-8c9c-843cfdb4985e"
Super-Scaffold_168	RepeatMasker	Unknown	44429737	44429879	850	-	.	ID="RND-5_FAMILY-3791";Tend="1161";Tstart="1027";shortTE="F";uid="6e3dfb7f-d9f3-428c-b1be-ac407c25d703"
Super-Scaffold_168	RepeatMasker	DNA/MULE-MuDR	39543724	39544245	497	-	.	ID="RND-6_FAMILY-6163";Tend="760";Tstart="233";shortTE="F";uid="445c5ceb-5b39-456f-8bf5-55697ad12a7d"
Super-Scaffold_168	RepeatMasker	DNA/Kolobok-E	41618919	41619354	2206	-	.	ID="RND-4_FAMILY-2210";Tend="1373";Tstart="918";shortTE="F";uid="f92fe3e7-2c8d-4313-bcc1-e8c0ea5580d3"
Super-Scaffold_168	RepeatMasker	DNA	34241809	34242048	519	-	.	ID="RND-6_FAMILY-471";Tend="2462";Tstart="2239";shortTE="F";uid="88e7a107-8b3d-445a-9df2-687bdced7744"
Super-Scaffold_168	RepeatMasker	Unknown	23565968	23566092	481	-	.	ID="RND-6_FAMILY-11578";Tend="1730";Tstart="1595";shortTE="F";uid="c7c01521-dff6-490c-9594-d93188b8e10b"
Super-Scaffold_168	RepeatMasker	Retroposon?	3215472	3215673	1152	-	.	ID="RND-6_FAMILY-5149";Tend="1627";Tstart="1420";shortTE="F";uid="2e035443-dc72-42d6-af87-9b879bbd1aa9"
Super-Scaffold_168	RepeatMasker	DNA/Ginger-1	49128828	49128957	695	-	.	ID="RND-6_FAMILY-6948";Tend="1975";Tstart="1843";shortTE="F";uid="e2d78558-5567-4c87-b371-090d9881abb3"
Super-Scaffold_168	RepeatMasker	DNA/hAT-hAT19	19476209	19476956	1304	-	.	ID="RND-6_FAMILY-10041";Tend="2437";Tstart="1694";shortTE="F";uid="98fb939a-85a7-45c1-a33f-1a36237dc4cf"
Super-Scaffold_168	RepeatMasker	DNA	38128720	38129475	1502	-	.	ID="DNA4-2_AP";Tend="763";Tstart="1";shortTE="F";uid="70d99ba8-9741-4c34-9ce3-92ce7af4ac5f"
Super-Scaffold_168	RepeatMasker	DNA/MULE-MuDR	24418439	24419172	3713	-	.	ID="RND-1_FAMILY-65";Tend="5421";Tstart="4752";shortTE="F";uid="1570fb3e-d296-464d-9433-2d4d08df2cba"
Super-Scaffold_168	RepeatMasker	DNA/hAT	17201836	17202406	4018	-	.	ID="RND-5_FAMILY-88";Tend="1493";Tstart="930";shortTE="F";uid="3ebf608d-0305-4377-bb6e-bc62b5b1c837"
Super-Scaffold_168	RepeatMasker	DNA/hAT-Tip100	25670004	25670299	494	-	.	ID="RND-6_FAMILY-16354";Tend="3771";Tstart="3480";shortTE="F";uid="7ab97122-fcf4-4b2c-aca3-d96ee4ec1891"
Super-Scaffold_168	RepeatMasker	Unknown	454598	454746	650	-	.	ID="RND-1_FAMILY-224";Tend="1152";Tstart="1012";shortTE="F";uid="f28d06de-3641-47d6-8b0e-89e0875ee558"
Super-Scaffold_168	RepeatMasker	RC/Helitron	11778595	11778700	679	-	.	ID="RND-6_FAMILY-4929";Tend="1286";Tstart="1182";shortTE="F";uid="bc915ae8-2207-426c-b7dd-c83d027cf82a"
Super-Scaffold_168	RepeatMasker	Retroposon?	30947060	30948017	1446	-	.	ID="SINE2-1_AP";Tend="1463";Tstart="491";shortTE="F";uid="502d22b2-2d47-4070-ac3f-7460c494193e"
Super-Scaffold_168	RepeatMasker	DNA	31391750	31392086	1309	-	.	ID="ttaa4b_ap";Tend="394";Tstart="1";shortTE="F";uid="072c40c1-3f7b-4316-b567-f8f11a2e226a"
Super-Scaffold_168	RepeatMasker	DNA/hAT-hAT19	36822196	36822462	568	-	.	ID="rnd-6_family-7458";Tend="836";Tstart="664";shortTE="F";uid="763364ae-f270-48c7-b292-a406a098236b"
Super-Scaffold_168	RepeatMasker	DNA/hAT-Charlie	22607785	22607949	1050	-	.	ID="RND-6_FAMILY-11980";Tend="1136";Tstart="972";shortTE="F";uid="b06acbe8-9d93-49e1-992e-edc9672d5ce7"
Super-Scaffold_168	RepeatMasker	DNA/Maverick	44681557	44689320	66479	-	.	ID="rnd-6_family-12720";Tend="7473";Tstart="1";shortTE="F";uid="a04ef4ea-3805-4139-9603-c5f9e539b37b"
Super-Scaffold_168	RepeatMasker	DNA/hAT-Tip100	18510428	18510535	624	-	.	ID="RND-1_FAMILY-482";Tend="510";Tstart="373";shortTE="F";uid="fa088823-87d5-4cd4-bd32-ca13076b6896"
Super-Scaffold_168	RepeatMasker	Unknown	37574399	37575194	1731	-	.	ID="RND-6_FAMILY-30864";TEgroup="ctg_5%7CRND-6_FAMILY-30864%7C4";Tend="1328";Tstart="624";shortTE="F";uid="f7007ed7-24df-44dc-9efb-c2b67b1369ae"
Super-Scaffold_168	RepeatMasker	Retroposon?	28768250	28768497	659	-	.	ID="RND-6_FAMILY-8671";Tend="1101";Tstart="845";shortTE="F";uid="fa5aa521-595f-4302-b888-12f075450b01"
Super-Scaffold_168	RepeatMasker	DNA/hAT-Tip100	28669269	28670557	9819	-	.	ID="RND-6_FAMILY-9943";Tend="1836";Tstart="556";shortTE="F";uid="c628d8d5-cd3c-47a2-a6a9-e1b9047bbf0f"
Super-Scaffold_168	RepeatMasker	Unknown	39901988	39902293	1821	-	.	ID="RND-3_FAMILY-1345";Tend="1033";Tstart="721";shortTE="F";uid="0adb1706-7279-48fd-a050-921f1efb7f08"
Super-Scaffold_168	RepeatMasker	DNA/hAT	31353831	31354012	1004	-	.	ID="RND-6_FAMILY-14990";Tend="403";Tstart="229";shortTE="F";uid="5adbda5e-1606-4c30-81c2-19db6f0bc1cf"
Super-Scaffold_168	RepeatMasker	DNA	43712134	43712234	484	-	.	ID="RND-6_FAMILY-4148";Tend="804";Tstart="704";shortTE="F";uid="3f99a85b-b091-4b68-b442-ec99c0c1f6d4"
Super-Scaffold_168	RepeatMasker	DNA	13150821	13150996	885	-	.	ID="RND-6_FAMILY-4502";Tend="1133";Tstart="959";shortTE="F";uid="56758f6f-f0d5-4375-bb94-3ac0e57488c7"
Super-Scaffold_168	RepeatMasker	DNA/hAT-Tip100	24133424	24138414	43478	-	.	ID="RND-6_FAMILY-1733";Tend="5507";Tstart="517";shortTE="F";uid="46938db0-0217-479a-bf84-1a78b10e4444"
Super-Scaffold_168	RepeatMasker	DNA/Ginger-1	19539673	19539845	837	-	.	ID="RND-6_FAMILY-6948";Tend="672";Tstart="495";shortTE="F";uid="dfad27e3-a0b9-408e-8182-239e38852947"
Super-Scaffold_168	RepeatMasker	Unknown	48764835	48765934	451	-	.	ID="RND-5_FAMILY-1816";TEgroup="ctg_5%7CRND-5_FAMILY-1816%7C11";Tend="1831";Tstart="603";shortTE="T";uid="70b28e38-80e8-44b7-b5d5-6268ea55349f"
Super-Scaffold_168	RepeatMasker	DNA	43839846	43839972	411	-	.	ID="RND-6_FAMILY-2125";Tend="5344";Tstart="5226";shortTE="F";uid="bed99e44-1f1b-49c7-9b95-eed56ee43274"
Super-Scaffold_168	RepeatMasker	LTR/Gypsy	50928617	50929167	3766	-	.	ID="RND-5_FAMILY-2297";Tend="2889";Tstart="2338";shortTE="F";uid="c173506a-aaf8-4bd4-a7dd-7a8742c83bb7"
Super-Scaffold_168	RepeatMasker	DNA/hAT-Ac	22950335	22950832	648	-	.	ID="RND-6_FAMILY-13350";Tend="2272";Tstart="1695";shortTE="F";uid="d7b11d3b-c527-48b6-b424-9e9275fa4c38"
Super-Scaffold_168	RepeatMasker	DNA/hAT-Tip100	21904175	21905896	12610	-	.	ID="RND-6_FAMILY-12823";Tend="2382";Tstart="728";shortTE="F";uid="059b0340-2ef0-4b9e-8caa-a5e60b865e1d"
Super-Scaffold_168	RepeatMasker	DNA/Kolobok-E	39978661	39978763	476	-	.	ID="RND-6_FAMILY-7915";Tend="930";Tstart="823";shortTE="F";uid="d5a717c4-d42e-47a6-b40f-1f8348266135"
Super-Scaffold_168	RepeatMasker	Retroposon?	11819693	11820523	3351	-	.	ID="SINE2-2_AP";Tend="822";Tstart="1";shortTE="F";uid="9b133f17-9081-4e0b-a02e-50121f1c746b"
Super-Scaffold_168	RepeatMasker	DNA/Sola-1	33209257	33210303	540	-	.	ID="SOLA1-8_AP";Tend="2923";Tstart="1851";shortTE="F";uid="54932945-44bd-4e27-ab99-c5f6ef18f174"
Super-Scaffold_168	RepeatMasker	DNA	14135758	14135961	628	-	.	ID="dna4-2_ap";Tend="199";Tstart="1";shortTE="F";uid="733eed57-df23-4a92-9ee8-4dcb5da0442e"
Super-Scaffold_168	RepeatMasker	DNA	41427174	41427366	694	-	.	ID="DNA4-2_AP";Tend="749";Tstart="583";shortTE="F";uid="5ff95933-d6d1-4126-b441-0c87eb1d72d1"
Super-Scaffold_168	RepeatMasker	LTR/Gypsy	19955698	19957206	2100	-	.	ID="RND-6_FAMILY-1806";Tend="3572";Tstart="2074";shortTE="F";uid="48f5e9cd-8950-4465-862f-0ca68e2f05f7"
Super-Scaffold_168	RepeatMasker	DNA/P	24530335	24530500	745	-	.	ID="RND-6_FAMILY-9742";Tend="981";Tstart="793";shortTE="F";uid="502cb596-99ef-48c8-9736-a408a4dc1747"
Super-Scaffold_168	RepeatMasker	Unknown	44202962	44203150	761	-	.	ID="RND-5_FAMILY-5028";Tend="428";Tstart="270";shortTE="F";uid="6adb59cb-e167-48f1-9550-016f3fa2ca4e"
Super-Scaffold_168	RepeatMasker	DNA/CMC-EnSpm	10995574	10995702	950	-	.	ID="RND-6_FAMILY-2460";Tend="805";Tstart="681";shortTE="F";uid="830a165f-8a6b-416b-90fc-c1f285d3e14f"
Super-Scaffold_168	RepeatMasker	DNA/MULE-NOF	40369992	40370364	801	-	.	ID="RND-4_FAMILY-113";Tend="2887";Tstart="2514";shortTE="F";uid="ddb7a3fe-e714-464e-9ea3-3395bf9860e0"
Super-Scaffold_168	RepeatMasker	DNA	23507456	23507821	1859	-	.	ID="TTAA3B_AP";Tend="436";Tstart="2";shortTE="F";uid="b3d6b728-dcc1-4b90-82b1-c0301e3eb55d"
Super-Scaffold_168	RepeatMasker	DNA/Maverick	33416811	33426382	42021	-	.	ID="rnd-6_family-28045";Tend="5677";Tstart="1";shortTE="F";uid="128ec6e2-ba0a-459c-9003-906236ac4dd9"
Super-Scaffold_168	RepeatMasker	DNA/hAT-Tip100	26242989	26243529	954	-	.	ID="RND-6_FAMILY-2102";Tend="1260";Tstart="749";shortTE="F";uid="4fe3fe42-3bec-4bb5-862a-4a142e1cdc33"
Super-Scaffold_168	RepeatMasker	DNA/hAT-Tip100	25376108	25376314	561	-	.	ID="RND-6_FAMILY-1392";Tend="645";Tstart="442";shortTE="F";uid="e50ff35d-150b-41c8-b1bb-0d3695d3a531"
Super-Scaffold_168	RepeatMasker	Unknown	23845513	23845772	1494	-	.	ID="RND-1_FAMILY-513";Tend="1211";Tstart="965";shortTE="F";uid="ca03708f-76d5-4994-88d4-ce88962c6c4a"
Super-Scaffold_168	RepeatMasker	Unknown	51387272	51387785	901	-	.	ID="RND-5_FAMILY-4234";Tend="1212";Tstart="645";shortTE="F";uid="3feec499-f538-4557-aed9-fede02dbd334"
Super-Scaffold_168	RepeatMasker	DNA/hAT-Tip100	27166943	27167063	429	-	.	ID="RND-6_FAMILY-1466";Tend="1470";Tstart="1342";shortTE="F";uid="781b0086-b624-4852-b95d-06f7979a3983"
Super-Scaffold_168	RepeatMasker	DNA/Ginger-1	30356310	30357019	1063	-	.	ID="rnd-6_family-6948";Tend="2142";Tstart="1096";shortTE="F";uid="fa857def-e9dc-478a-a1c2-610d51f4e808"
Super-Scaffold_168	RepeatMasker	DNA/CMC-EnSpm	22954892	22956250	1764	-	.	ID="RND-6_FAMILY-4184";Tend="3681";Tstart="2309";shortTE="F";uid="b09e568d-4cdf-456f-93fc-e1daf324acb5"
Super-Scaffold_168	RepeatMasker	Retroposon?	11190629	11190926	797	-	.	ID="RND-6_FAMILY-8671";Tend="1012";Tstart="495";shortTE="F";uid="115176ee-3d20-4976-a686-e68bdca76472"
Super-Scaffold_168	RepeatMasker	Retroposon?	32407152	32407439	411	-	.	ID="SINE2-1_AP";Tend="1218";Tstart="930";shortTE="F";uid="ff16bd1f-e39f-472b-bc3a-a105a2abc9c4"
Super-Scaffold_168	RepeatMasker	DNA/Ginger-1	37070498	37070688	485	-	.	ID="RND-6_FAMILY-1352";Tend="1715";Tstart="1521";shortTE="F";uid="e5c2ef0f-1581-4705-8034-1786d1976d85"
Super-Scaffold_168	RepeatMasker	DNA	8024472	8024725	563	-	.	ID="rnd-6_family-4091";Tend="2473";Tstart="2307";shortTE="F";uid="137b44bc-51c3-431a-930b-632f598e6d3d"
Super-Scaffold_168	RepeatMasker	DNA/hAT-hAT19	2626475	2626611	442	-	.	ID="RND-6_FAMILY-17800";Tend="1049";Tstart="913";shortTE="F";uid="9d328a6f-e14a-4311-9896-5caaabe63492"
Super-Scaffold_168	RepeatMasker	LINE/I-Jockey	40444485	40444687	714	-	.	ID="RND-6_FAMILY-15578";Tend="1402";Tstart="1210";shortTE="F";uid="3a1fb674-2f5e-45a9-961b-b42f3b48a359"
Super-Scaffold_168	RepeatMasker	Retroposon?	45855581	45855790	603	-	.	ID="RND-5_FAMILY-9490";Tend="1423";Tstart="1214";shortTE="F";uid="ba2be20b-14c1-4947-834e-c5997bd1c863"
Super-Scaffold_168	RepeatMasker	DNA/Ginger-1	15477620	15478036	995	-	.	ID="RND-6_FAMILY-1352";Tend="1927";Tstart="1512";shortTE="F";uid="52c1d690-76ba-4421-a061-9a5e3e03b996"
Super-Scaffold_168	RepeatMasker	RC/Helitron	41992522	41992672	619	-	.	ID="RND-6_FAMILY-4802";Tend="738";Tstart="591";shortTE="F";uid="4915ff50-d36b-48ec-bdb6-325c0c13cc21"
Super-Scaffold_168	RepeatMasker	LINE/I-Jockey	25806295	25806820	860	-	.	ID="RND-6_FAMILY-5914";Tend="1286";Tstart="728";shortTE="F";uid="b90b4288-9e87-424c-a232-b897303adb33"
Super-Scaffold_168	RepeatMasker	DNA	34333815	34334155	722	-	.	ID="DNA8-25_AP";Tend="330";Tstart="1";shortTE="F";uid="1d5516f7-c904-43be-a758-ec53846457b5"
Super-Scaffold_168	RepeatMasker	Retroposon?	12055473	12055786	991	-	.	ID="RND-6_FAMILY-2591";Tend="1393";Tstart="1077";shortTE="F";uid="e5a095de-bc96-4400-ba64-4d49fb589e40"
Super-Scaffold_168	RepeatMasker	DNA/hAT-Tip100	24234582	24234697	456	-	.	ID="DNA8-63_AP";Tend="168";Tstart="25";shortTE="F";uid="1570b214-5799-47d7-986f-d5c956304eea"
Super-Scaffold_168	RepeatMasker	DNA/hAT-hAT19	44733314	44734779	1673	-	.	ID="RND-6_FAMILY-6027";Tend="2056";Tstart="588";shortTE="F";uid="02f6c51f-73b6-4dae-b707-28dffe7a3c11"
Super-Scaffold_168	RepeatMasker	Unknown	24540059	24540456	1661	-	.	ID="RND-6_FAMILY-19792";Tend="1720";Tstart="1280";shortTE="F";uid="3d34d6bb-0fa8-4773-895b-17ea3fce7f7b"
Super-Scaffold_168	RepeatMasker	DNA/Sola-1	27888751	27888871	609	-	.	ID="SOLA1-1_AP";Tend="129";Tstart="10";shortTE="F";uid="6d85cf5e-15d4-4d75-982f-664231219428"
Super-Scaffold_168	RepeatMasker	Retroposon	36757863	36758111	494	-	.	ID="RND-6_FAMILY-17789";Tend="1308";Tstart="1064";shortTE="F";uid="e77ffc76-7d56-493a-8a35-4b7028d0cd4a"
Super-Scaffold_168	RepeatMasker	DNA	48531104	48531389	539	-	.	ID="DNAX-2_AP";Tend="289";Tstart="1";shortTE="F";uid="93d574b5-88d3-4615-aeec-bc92364a683d"
Super-Scaffold_168	RepeatMasker	DNA/TcMar-Tigger	21700129	21700299	400	-	.	ID="DNA2-8_AP";Tend="418";Tstart="244";shortTE="F";uid="d8608303-a9da-4d1f-b1c8-727fe68b11d4"
Super-Scaffold_168	RepeatMasker	DNA/hAT-hAT19	44265720	44266187	2816	-	.	ID="HAT-N4_AP";Tend="806";Tstart="303";shortTE="F";uid="727dfd80-4799-493f-a56f-db7dd190c91f"
Super-Scaffold_168	RepeatMasker	DNA	1563989	1564529	1965	-	.	ID="TTAA16_AP";Tend="568";Tstart="20";shortTE="F";uid="3ea8a00f-bf80-434a-addc-746fbfa89c86"
Super-Scaffold_168	RepeatMasker	DNA/MULE-MuDR	50642066	50643315	862	-	.	ID="RND-6_FAMILY-5424";Tend="1600";Tstart="377";shortTE="F";uid="f1835d52-c06f-4af6-881e-ee3ac23daa5e"
Super-Scaffold_168	RepeatMasker	Retroposon?	37275482	37275970	879	-	.	ID="SINE2-1_AP";Tend="1765";Tstart="1242";shortTE="F";uid="6181ccaf-f7cc-4eaf-a1b1-6fd172caea67"
Super-Scaffold_168	RepeatMasker	DNA	17030123	17030419	681	-	.	ID="ttaa18_ap";Tend="542";Tstart="245";shortTE="F";uid="06209e5f-80fa-4614-a29a-6c9c09039fe6"
Super-Scaffold_168	RepeatMasker	DNA/TcMar-m44	47893301	47894440	549	-	.	ID="RND-1_FAMILY-243";Tend="5257";Tstart="4100";shortTE="F";uid="d01e0b8b-da7a-4c4e-8345-263ffc999ff9"
Super-Scaffold_168	RepeatMasker	RC/Helitron	42759663	42760423	6582	-	.	ID="RND-6_FAMILY-1474";Tend="1707";Tstart="946";shortTE="F";uid="9cc144f7-e8d3-4c4e-b976-aec9dd36c8b3"
Super-Scaffold_168	RepeatMasker	LTR/Gypsy	35872986	35873396	570	-	.	ID="RND-6_FAMILY-9988";Tend="2503";Tstart="2115";shortTE="F";uid="1d13baa2-7387-4eee-a5fd-d73d30242f00"
Super-Scaffold_168	RepeatMasker	DNA/hAT-Charlie	48954620	48954871	1558	-	.	ID="RND-6_FAMILY-11980";Tend="1268";Tstart="972";shortTE="F";uid="23100883-b4f3-400d-b3dc-229f6fa23e2f"
Super-Scaffold_168	RepeatMasker	DNA	18204021	18204266	428	-	.	ID="RND-1_FAMILY-64";Tend="1615";Tstart="1364";shortTE="F";uid="d1d44196-b405-4eaf-9f83-8ca50ca30073"
Super-Scaffold_168	RepeatMasker	LTR/Gypsy	3632224	3634020	6255	-	.	ID="RND-6_FAMILY-7501";Tend="6035";Tstart="4242";shortTE="F";uid="548108a9-0996-4651-ac9b-de416f89063a"
Super-Scaffold_168	RepeatMasker	DNA/MULE-MuDR	15808712	15808918	848	-	.	ID="RND-1_FAMILY-100";Tend="1289";Tstart="1047";shortTE="F";uid="0756c6aa-2c26-4ea3-9503-6f4bab6e2bb0"
Super-Scaffold_168	RepeatMasker	DNA/Kolobok-E	51950503	51952993	6345	-	.	ID="RND-6_FAMILY-5891";Tend="4395";Tstart="1910";shortTE="F";uid="5dadc4f7-cff3-45a2-bde8-b6df1d28b9be"
Super-Scaffold_168	RepeatMasker	DNA/hAT-Charlie	20019652	20019912	681	-	.	ID="RND-1_FAMILY-506";Tend="800";Tstart="556";shortTE="F";uid="38822812-fc72-4a3e-8395-e6c9dd4cc5ef"
Super-Scaffold_168	RepeatMasker	DNA/CMC-EnSpm	47572701	47572825	481	-	.	ID="RND-6_FAMILY-2460";Tend="947";Tstart="825";shortTE="F";uid="5fa34dbb-251f-49d5-90e5-c1b99cbd5f2a"
Super-Scaffold_168	RepeatMasker	Retroposon?	43558322	43560181	3918	-	.	ID="RND-6_FAMILY-4089";Tend="2466";Tstart="669";shortTE="F";uid="656f9a05-1fff-4fb1-9ed8-c8c3dc7e0f95"
Super-Scaffold_168	RepeatMasker	LTR/Gypsy	2297028	2299425	19226	-	.	ID="RND-5_FAMILY-70";Tend="3130";Tstart="685";shortTE="F";uid="a373c36f-1814-4723-ad69-560841547ba9"
Super-Scaffold_168	RepeatMasker	DNA	13186842	13188237	11603	-	.	ID="RND-6_FAMILY-27256";Tend="1854";Tstart="488";shortTE="F";uid="96a54026-9f28-4fb6-bdb9-6abd3928c7df"
Super-Scaffold_168	RepeatMasker	LINE/I-Jockey	10788540	10789219	3226	-	.	ID="RND-6_FAMILY-9500";Tend="1423";Tstart="750";shortTE="F";uid="6d465aee-579c-4178-85ab-10e1647014b3"
Super-Scaffold_168	RepeatMasker	DNA/Ginger-1	884055	884212	822	-	.	ID="RND-6_FAMILY-1352";Tend="1866";Tstart="1706";shortTE="F";uid="98fdd423-8949-4ad9-a26f-a2f27ce348c3"
Super-Scaffold_168	RepeatMasker	DNA/Ginger-1	27207559	27207982	729	-	.	ID="RND-6_FAMILY-1352";Tend="1127";Tstart="727";shortTE="F";uid="72a698d7-6802-4bc1-aee6-39d2f0b2dd20"
Super-Scaffold_168	RepeatMasker	DNA/hAT-Tip100	2126315	2126526	459	-	.	ID="RND-6_FAMILY-3063";Tend="2155";Tstart="1944";shortTE="F";uid="389f29ed-aee0-4b00-9d1b-0878cecb0230"
Super-Scaffold_168	RepeatMasker	Retroposon?	25151602	25152206	2421	-	.	ID="SINE2-1_AP";Tend="1458";Tstart="309";shortTE="F";uid="6fdf9193-f083-4466-9734-a091456d8368"
Super-Scaffold_168	RepeatMasker	DNA/PiggyBac	3585199	3585614	826	-	.	ID="PIGGYBAC-2_LSAL";Tend="652";Tstart="239";shortTE="F";uid="61c60a2c-5caf-490c-bd31-c7298b6e64a3"
Super-Scaffold_168	RepeatMasker	DNA/hAT-hAT19	51426186	51426990	5223	-	.	ID="RND-6_FAMILY-4278";Tend="1646";Tstart="856";shortTE="F";uid="7fbafb25-40af-45cb-9549-3dcdc453b10c"
Super-Scaffold_168	RepeatMasker	DNA/hAT-Tip100	3512495	3513120	2245	-	.	ID="RND-6_FAMILY-7677";Tend="779";Tstart="257";shortTE="F";uid="3d0d7c89-d9b3-419c-8f02-480e5f11bae1"
Super-Scaffold_168	RepeatMasker	Unknown	9053866	9054059	813	-	.	ID="RND-1_FAMILY-349";Tend="1438";Tstart="1222";shortTE="F";uid="a3a85282-434a-47e8-a474-1c2a297e449d"
Super-Scaffold_168	RepeatMasker	LINE/RTE-BovB	11864244	11864877	497	-	.	ID="RND-6_FAMILY-19909";Tend="2975";Tstart="2343";shortTE="F";uid="79a99c14-d894-4cb4-bbff-60778c0c0ad6"
Super-Scaffold_168	RepeatMasker	Unknown	24571593	24571889	1709	-	.	ID="RND-5_FAMILY-1367";Tend="1367";Tstart="1060";shortTE="F";uid="23ed5751-266b-4cbb-bb61-04f5cc4d3785"
Super-Scaffold_168	RepeatMasker	DNA/Kolobok-E	6077166	6077422	695	-	.	ID="RND-6_FAMILY-1804";Tend="1976";Tstart="1740";shortTE="F";uid="7711a982-5418-4f31-a03f-d625565f3c86"
Super-Scaffold_168	RepeatMasker	DNA	27764720	27764938	601	-	.	ID="DNA4-2_AP";Tend="769";Tstart="517";shortTE="F";uid="896dcf83-23ce-4a5f-b8bb-b53cc9c8a11a"
Super-Scaffold_168	RepeatMasker	DNA/hAT-hAT19	14081022	14081187	517	-	.	ID="RND-5_FAMILY-3961";Tend="1518";Tstart="1363";shortTE="F";uid="048beae6-2435-4955-94ce-b79456447f95"
Super-Scaffold_168	RepeatMasker	DNA	4773886	4774134	454	-	.	ID="ttaa3b_ap";TEgroup="ctg_5%7Cttaa3b_ap%7C1";Tend="423";Tstart="2";shortTE="T";uid="8f080ec8-b438-4fb7-a981-ff341b2f01bc"
Super-Scaffold_168	RepeatMasker	DNA/P	24619634	24620333	931	-	.	ID="RND-1_FAMILY-75";Tend="3538";Tstart="2836";shortTE="F";uid="7f4f0c40-01fc-4df2-9858-b9cfe681adea"
Super-Scaffold_168	RepeatMasker	LINE/I	729001	731642	10357	-	.	ID="RND-5_FAMILY-6407";TEgroup="ctg_5%7CRND-5_FAMILY-6407%7C1";Tend="2225";Tstart="13";shortTE="F";uid="fd02f03c-acf5-4f81-bfbc-859996864ba3"
Super-Scaffold_168	RepeatMasker	DNA/Ginger-1	23933648	23934298	1678	-	.	ID="RND-6_FAMILY-15982";Tend="1270";Tstart="607";shortTE="F";uid="88b83948-edfd-4d5b-baf4-3d7a9e257092"
Super-Scaffold_168	RepeatMasker	Retroposon?	44766304	44766467	511	-	.	ID="RND-6_FAMILY-4581";Tend="1535";Tstart="1383";shortTE="F";uid="a8ce4714-f6d1-4e87-a129-989343fc21d7"
Super-Scaffold_168	RepeatMasker	Unknown	39892394	39892572	529	-	.	ID="RND-6_FAMILY-19920";Tend="1162";Tstart="1000";shortTE="F";uid="fa64405a-d0a2-42a5-8898-38e7cc0cfe32"
Super-Scaffold_168	RepeatMasker	DNA/TcMar-Pogo	40037093	40037205	529	-	.	ID="RND-6_FAMILY-4283";Tend="1090";Tstart="978";shortTE="F";uid="48e22ac2-99b4-408f-bda0-4e81b3f35445"
Super-Scaffold_168	RepeatMasker	LINE/CR1	20322605	20323000	626	-	.	ID="RND-6_FAMILY-4728";Tend="1051";Tstart="648";shortTE="F";uid="dfc79dc3-10c0-4361-acb5-3d98d45f49da"
Super-Scaffold_168	RepeatMasker	Unknown	22183891	22184190	1330	-	.	ID="RND-1_FAMILY-231";Tend="1219";Tstart="923";shortTE="F";uid="69ac28e2-12ed-4779-9f60-c10d05308791"
Super-Scaffold_168	RepeatMasker	DNA	16211264	16211392	443	-	.	ID="RND-6_FAMILY-6998";TEgroup="ctg_5%7CRND-6_FAMILY-6998%7C1";Tend="2145";Tstart="2013";shortTE="T";uid="2e8d0b12-0c49-4b51-941f-39dbd85825c6"
Super-Scaffold_168	RepeatMasker	DNA/hAT-Tip100	33204116	33204612	990	-	.	ID="rnd-6_family-8324";Tend="2875";Tstart="2093";shortTE="F";uid="c7187448-f64b-41f4-8782-78b5fc20e254"
Super-Scaffold_168	RepeatMasker	Retroposon?	48422630	48422817	421	-	.	ID="RND-6_FAMILY-3916";Tend="1015";Tstart="850";shortTE="F";uid="03e0e427-2e4c-4192-ac07-7fe975d4f184"
Super-Scaffold_168	RepeatMasker	Unknown	6336289	6336414	645	-	.	ID="RND-6_FAMILY-3841";Tend="1283";Tstart="1156";shortTE="F";uid="2c2aa639-ff0c-4228-9155-ba3a1ec102af"
Super-Scaffold_168	RepeatMasker	Unknown	49207152	49207595	3631	-	.	ID="RND-1_FAMILY-324";Tend="1500";Tstart="1057";shortTE="F";uid="032e7042-6626-48c6-b826-ac95b041f3de"
Super-Scaffold_168	RepeatMasker	Retroposon?	22474532	22474819	554	-	.	ID="RND-6_FAMILY-8671";Tend="1143";Tstart="864";shortTE="F";uid="1c5f442b-e950-4f59-8139-3ccb52468680"
Super-Scaffold_168	RepeatMasker	DNA	10744699	10745035	792	-	.	ID="TTAA2C_AP";Tend="412";Tstart="69";shortTE="F";uid="1669642c-71d8-48a6-8afc-2e37ce09368c"
Super-Scaffold_168	RepeatMasker	LINE/L2	5893512	5895181	1159	-	.	ID="RND-5_FAMILY-6525";Tend="3140";Tstart="1495";shortTE="F";uid="ece8c4c6-6581-4c46-bd6d-aae5ec233c4f"
Super-Scaffold_168	RepeatMasker	DNA	5470266	5470450	1192	-	.	ID="TTAA4B_AP";Tend="184";Tstart="2";shortTE="F";uid="dc7ae3da-4fa9-49c7-aa29-9b3e5735b361"
Super-Scaffold_168	RepeatMasker	RC/Helitron	2880739	2880862	740	-	.	ID="RND-5_FAMILY-5971";Tend="1153";Tstart="1032";shortTE="F";uid="3c4ec8b3-8b5c-4bbe-b045-eafcf5ff88ad"
Super-Scaffold_168	RepeatMasker	DNA/PIF-Harbinger	15766111	15766987	2907	-	.	ID="harb-1_ap";Tend="1417";Tstart="1";shortTE="F";uid="4b0eb46e-5164-4881-b415-06867b601643"
Super-Scaffold_168	RepeatMasker	DNA/hAT-Tip100	39841532	39842133	2964	-	.	ID="RND-1_FAMILY-163";Tend="1437";Tstart="828";shortTE="F";uid="a83cfd47-9441-4542-8ecf-98c406afebea"
Super-Scaffold_168	RepeatMasker	LINE/I-Jockey	32864714	32865083	2432	-	.	ID="RND-5_FAMILY-4099";Tend="3098";Tstart="2721";shortTE="F";uid="adbef2b9-5ed3-4b75-9dce-6ae4e55b30a9"
Super-Scaffold_168	RepeatMasker	DNA/hAT-Pegasus	45208591	45208822	448	-	.	ID="RND-6_FAMILY-6747";Tend="1663";Tstart="1437";shortTE="F";uid="51687d84-be9c-494f-a5b0-b2c8e768a3e3"
Super-Scaffold_168	RepeatMasker	DNA/hAT-hAT19	45727640	45727770	627	-	.	ID="RND-5_FAMILY-4941";Tend="6166";Tstart="6037";shortTE="F";uid="ab0088db-15bb-499a-8f51-3ea21ad3ea80"
Super-Scaffold_168	RepeatMasker	DNA/MULE-MuDR	2114589	2115091	705	-	.	ID="RND-5_FAMILY-2258";TEgroup="ctg_5%7CRND-5_FAMILY-2258%7C1";Tend="6496";Tstart="5794";shortTE="F";uid="56a0c7c0-5c7b-4b62-890f-c1becc3f62b5"
Super-Scaffold_168	RepeatMasker	LINE/I-Jockey	12733535	12733807	419	-	.	ID="JOCKEY-3_RPR";Tend="2358";Tstart="2086";shortTE="F";uid="d705d3ab-8cc1-4bef-bc67-974e30e4b8ce"
Super-Scaffold_168	RepeatMasker	RC/Helitron	39831491	39831692	438	-	.	ID="RND-5_FAMILY-1249";Tend="1547";Tstart="1334";shortTE="F";uid="869848bd-c4e2-4b6f-b7a5-61df25a80d9c"
Super-Scaffold_168	RepeatMasker	DNA	34186300	34186437	764	-	.	ID="TTAA22_AP";Tend="143";Tstart="5";shortTE="F";uid="4844a4e1-eda3-4f03-a4d7-3e2400ad2d13"
Super-Scaffold_168	RepeatMasker	LINE/I-Jockey	18035872	18037486	3054	-	.	ID="RND-6_FAMILY-5914";Tend="2250";Tstart="733";shortTE="F";uid="4d988dbd-32f5-4300-beab-ccbd27edffa9"
Super-Scaffold_168	RepeatMasker	DNA/hAT-hAT19	28744890	28745519	4435	-	.	ID="RND-6_FAMILY-6384";Tend="1603";Tstart="928";shortTE="F";uid="39630de7-bfe8-4439-9792-4e2734dffb4f"
Super-Scaffold_168	RepeatMasker	DNA/MULE-MuDR	21715558	21715805	558	-	.	ID="RND-1_FAMILY-526";Tend="1778";Tstart="1531";shortTE="F";uid="fb894fc2-84c8-4807-9f53-aa10f4269ea5"
Super-Scaffold_168	RepeatMasker	DNA	34863714	34864104	1759	-	.	ID="TTAA2D_AP";Tend="431";Tstart="1";shortTE="F";uid="3fc4ffb6-a67f-4a38-9ab1-cf8792e9313b"
Super-Scaffold_168	RepeatMasker	DNA/Ginger-2	5629133	5629678	4069	-	.	ID="RND-6_FAMILY-7226";Tend="2399";Tstart="1860";shortTE="F";uid="9334da2d-9a7e-404b-9b02-39d81bb38b99"
Super-Scaffold_168	RepeatMasker	DNA/Kolobok-E	10143035	10143215	400	-	.	ID="KOLOBOKE-2_AP";Tend="1283";Tstart="1119";shortTE="F";uid="4077a8c5-8ccc-4172-9e5c-757e7bbd1256"
Super-Scaffold_168	RepeatMasker	Unknown	24825366	24825845	456	-	.	ID="HALYOMORPHA_HALYS-1_FAMILY-105";Tend="480";Tstart="1";shortTE="F";uid="8162c61a-1590-4c74-9b3f-871f60c93f8f"
Super-Scaffold_168	RepeatMasker	DNA/hAT	7208553	7208696	400	-	.	ID="DNA8-23_AP";Tend="206";Tstart="70";shortTE="F";uid="e4d783cf-e29d-443a-a7c4-98129349e4cd"
Super-Scaffold_168	RepeatMasker	LTR/Gypsy	32848744	32851206	3162	-	.	ID="GYPSY6-I_AP";Tend="4367";Tstart="1904";shortTE="F";uid="c3481965-b842-4c09-abb6-98e218cd476d"
Super-Scaffold_168	RepeatMasker	LTR/Gypsy	34875836	34876611	972	-	.	ID="RND-5_FAMILY-70";Tend="1477";Tstart="678";shortTE="F";uid="2bb301e2-55d2-406d-a7b3-7aee81a15c04"
Super-Scaffold_168	RepeatMasker	DNA	13367604	13367985	407	-	.	ID="DNAX-2_AP";Tend="431";Tstart="7";shortTE="F";uid="35b63bcc-98bc-4d62-8bde-3e67606bde1a"
Super-Scaffold_168	RepeatMasker	Retroposon?	5414995	5415180	636	-	.	ID="RND-6_FAMILY-8671";Tend="1034";Tstart="840";shortTE="F";uid="8541abfb-a85c-4c0e-8b4b-05308c15a63d"
Super-Scaffold_168	RepeatMasker	DNA/TcMar-m44	1876678	1878869	8135	-	.	ID="RND-1_FAMILY-243";Tend="5772";Tstart="3561";shortTE="F";uid="2b17a52c-fcd5-4f97-adbb-039a45c62bb7"
Super-Scaffold_168	RepeatMasker	LTR/Gypsy	39564674	39564836	623	-	.	ID="RND-6_FAMILY-13958";Tend="5281";Tstart="5119";shortTE="F";uid="29bb9e41-001f-4c17-ae40-8b1007db14c8"
Super-Scaffold_168	RepeatMasker	DNA	50233603	50236091	18956	-	.	ID="RND-6_FAMILY-12869";Tend="2356";Tstart="1";shortTE="F";uid="c4a359e7-222b-4f95-ab6d-1335c34b3849"
Super-Scaffold_168	RepeatMasker	DNA/Kolobok-E	51349606	51349816	430	-	.	ID="KOLOBOKE-2_AP";TEgroup="ctg_5%7CKOLOBOKE-2_AP%7C2";Tend="1332";Tstart="1113";shortTE="T";uid="69549b7f-863e-41ce-9256-40f8246d5450"
Super-Scaffold_168	RepeatMasker	DNA/hAT-hAT19	9836590	9837147	4107	-	.	ID="RND-6_FAMILY-168";Tend="1495";Tstart="933";shortTE="F";uid="45c8bacd-f384-4c09-b915-5f764925814d"
Super-Scaffold_168	RepeatMasker	DNA/Ginger-1	46293027	46293169	451	-	.	ID="RND-6_FAMILY-5692";Tend="1908";Tstart="1766";shortTE="F";uid="4e758803-520f-4c9e-be9f-0e2fbd8ebc0d"
Super-Scaffold_168	RepeatMasker	DNA	43887452	43888250	1918	-	.	ID="RND-1_FAMILY-64";Tend="1977";Tstart="1168";shortTE="F";uid="d1542c4e-f51f-4584-ac3f-1ea7861e6e61"
Super-Scaffold_168	RepeatMasker	DNA	10193204	10193609	2184	-	.	ID="TTAA4B_AP";Tend="430";Tstart="19";shortTE="F";uid="13f53db7-d316-4c2e-8f21-36fbb44d06b5"
Super-Scaffold_168	RepeatMasker	DNA	10104008	10104377	1292	-	.	ID="RND-5_FAMILY-3007";Tend="1264";Tstart="903";shortTE="F";uid="e64b0ac8-6da5-43fa-aa9c-722b599a2720"
Super-Scaffold_168	RepeatMasker	DNA/PIF-Harbinger	4320547	4321082	1000	-	.	ID="HARB-1_AP";Tend="554";Tstart="22";shortTE="F";uid="3f69d939-d404-4de9-ad70-8f8324c7fabf"
Super-Scaffold_168	RepeatMasker	DNA/Kolobok-E	32048145	32048384	898	-	.	ID="KOLOBOKE-2_AP";Tend="1364";Tstart="1123";shortTE="F";uid="8e951a60-e2d8-4a7e-973d-122980c3e335"
Super-Scaffold_168	RepeatMasker	DNA	49732238	49732604	545	-	.	ID="ttaa3b_ap";Tend="382";Tstart="3";shortTE="F";uid="14d1d8f1-6700-485a-ab7d-6a233b4c8904"
Super-Scaffold_168	RepeatMasker	LINE/I	17759997	17760256	1160	-	.	ID="RND-6_FAMILY-10217";Tend="2541";Tstart="2270";shortTE="F";uid="7a5b0452-e6a9-4ef4-907b-f3324f8cb863"
Super-Scaffold_168	RepeatMasker	DNA/MULE-MuDR	49072153	49072377	474	-	.	ID="RND-1_FAMILY-2";Tend="1356";Tstart="1157";shortTE="F";uid="b8916449-e81c-448a-8d09-79c0f01acdd0"
Super-Scaffold_168	RepeatMasker	DNA	39979285	39979595	1460	-	.	ID="TTAA3_AP";Tend="308";Tstart="4";shortTE="F";uid="77be58a4-d6a9-41dd-8295-58113eb862da"
Super-Scaffold_168	RepeatMasker	DNA/TcMar-Mariner	43083127	43083685	1783	-	.	ID="NMAR-2_HMEL";Tend="2202";Tstart="1641";shortTE="F";uid="75c7fcc8-28b4-41f7-8aed-17879b2c1337"
Super-Scaffold_168	RepeatMasker	DNA/hAT-Charlie	450093	450311	1486	-	.	ID="RND-5_FAMILY-3229";Tend="1176";Tstart="952";shortTE="F";uid="9ed798f0-cdc8-4deb-b196-5398c24e3c08"
Super-Scaffold_168	RepeatMasker	DNA/P	8681246	8681551	700	-	.	ID="RND-6_FAMILY-9535";Tend="976";Tstart="691";shortTE="F";uid="a6e007ab-3711-4141-b2fd-909dcf9a292d"
Super-Scaffold_168	RepeatMasker	DNA/Ginger-1	10476664	10476859	442	-	.	ID="RND-6_FAMILY-6948";Tend="1632";Tstart="1439";shortTE="F";uid="832cb597-0fbe-4b8c-b44e-84aa5ff3a075"
Super-Scaffold_168	RepeatMasker	LINE/R1	5525375	5525728	405	-	.	ID="RND-6_FAMILY-5209";TEgroup="ctg_5%7CRND-6_FAMILY-5209%7C1";Tend="1454";Tstart="862";shortTE="T";uid="29e1b55c-dcef-40c8-b043-cc72f7019222"
Super-Scaffold_168	RepeatMasker	Unknown	30718572	30718724	490	-	.	ID="RND-5_FAMILY-4105";Tend="277";Tstart="134";shortTE="F";uid="fbb4face-4695-4ac3-a87c-ed7a184dfa0c"
Super-Scaffold_168	RepeatMasker	RC/Helitron	753288	753608	1808	-	.	ID="RND-6_FAMILY-4755";Tend="1008";Tstart="690";shortTE="F";uid="03409647-e10d-4025-b836-760924334234"
Super-Scaffold_168	RepeatMasker	DNA	37891202	37891454	1400	-	.	ID="DNA4-2_AP";Tend="769";Tstart="516";shortTE="F";uid="141df0ec-b9e7-4bd9-90ba-d033f574172e"
Super-Scaffold_168	RepeatMasker	DNA/Ginger-1	41337980	41338294	1433	-	.	ID="RND-6_FAMILY-1352";Tend="2194";Tstart="1868";shortTE="F";uid="8672581e-b319-4315-8b88-4bd372946399"
Super-Scaffold_168	RepeatMasker	DNA/Sola-1	7159724	7160408	1348	-	.	ID="RND-6_FAMILY-7886";TEgroup="ctg_5%7CRND-6_FAMILY-7886%7C1";Tend="1277";Tstart="308";shortTE="F";uid="830f356e-5b21-4478-b26c-b2d74810e156"
Super-Scaffold_168	RepeatMasker	DNA/TcMar-m44?	25997003	25997172	1020	-	.	ID="dnax-4_ap";Tend="172";Tstart="2";shortTE="F";uid="20bd6a55-378f-459f-b1e3-b80d2b5fc9e3"
Super-Scaffold_168	RepeatMasker	DNA/hAT-Charlie	13541045	13541151	438	-	.	ID="RND-6_FAMILY-24056";Tend="1904";Tstart="1799";shortTE="F";uid="705584cb-7be3-485d-a58c-44904a038ac8"
Super-Scaffold_168	RepeatMasker	DNA/hAT	38936975	38938720	12240	-	.	ID="RND-6_FAMILY-19592";Tend="1775";Tstart="29";shortTE="F";uid="196565cc-6341-42f5-b857-e740dc638058"
Super-Scaffold_168	RepeatMasker	DNA/MULE-MuDR	37431128	37431397	994	-	.	ID="MUDR1X_AP";Tend="287";Tstart="9";shortTE="F";uid="72ffc5d9-2883-483a-8c90-7e992da6690f"
Super-Scaffold_168	RepeatMasker	DNA/Kolobok-E	43888511	43888723	439	-	.	ID="RND-6_FAMILY-1804";Tend="2028";Tstart="1818";shortTE="F";uid="150ecd1a-a9c3-4e1a-8014-6d6876c1bcef"
Super-Scaffold_168	RepeatMasker	DNA/Kolobok-E	39518494	39518648	604	-	.	ID="KOLOBOKE-2_AP";Tend="2073";Tstart="1915";shortTE="F";uid="acaa9e5e-af6e-4ee5-93a0-9bedc7b1d2b9"
Super-Scaffold_168	RepeatMasker	Retroposon?	16973408	16973525	416	-	.	ID="SINE2-1_AP";Tend="1006";Tstart="887";shortTE="F";uid="b65c7a3d-1cdd-4bd0-897b-14149d1b638b"
Super-Scaffold_168	RepeatMasker	Unknown	2594928	2595190	2043	-	.	ID="RND-6_FAMILY-8855";Tend="991";Tstart="727";shortTE="F";uid="56df6395-af6e-4348-bebe-8042ce7e36b1"
Super-Scaffold_168	RepeatMasker	DNA	22336839	22337283	2494	-	.	ID="TTAA7_AP";Tend="434";Tstart="1";shortTE="F";uid="dffa20e1-d145-48fc-9b48-fe43b1fc0f9a"
Super-Scaffold_168	RepeatMasker	DNA/Ginger-1	11240720	11240893	853	-	.	ID="RND-6_FAMILY-15982";Tend="753";Tstart="575";shortTE="F";uid="ff8a13db-0d06-4060-b4ff-d616fbbd25a7"
Super-Scaffold_168	RepeatMasker	Unknown	36327638	36328221	4289	-	.	ID="RND-1_FAMILY-236";Tend="1778";Tstart="1178";shortTE="F";uid="d58eca8f-670e-4ee6-8b9a-67f8274e0193"
Super-Scaffold_168	RepeatMasker	DNA/hAT	22876927	22877383	406	-	.	ID="DNA8-43_AP";TEgroup="ctg_5%7CDNA8-43_AP%7C1";Tend="867";Tstart="1";shortTE="F";uid="cd077503-add3-46cf-b2eb-c036222f2898"
Super-Scaffold_168	RepeatMasker	LINE/RTE-BovB	19133361	19135658	3298	-	.	ID="RND-6_FAMILY-19909";Tend="2978";Tstart="665";shortTE="F";uid="60f356c3-224e-4a86-bcd2-c35ba0e388cc"
Super-Scaffold_168	RepeatMasker	DNA/Kolobok-E	18752682	18752871	735	-	.	ID="KOLOBOKE-2_AP";Tend="1288";Tstart="1115";shortTE="F";uid="6f15139d-925b-49f5-a348-4045a5b69f1f"
Super-Scaffold_168	RepeatMasker	Unknown	37219724	37220360	4514	-	.	ID="RND-1_FAMILY-207";Tend="1853";Tstart="1230";shortTE="F";uid="8542cc9a-d960-490e-a84c-c51aad78cc6f"
Super-Scaffold_168	RepeatMasker	Unknown	1501413	1501597	1050	-	.	ID="RND-5_FAMILY-3346";Tend="1118";Tstart="937";shortTE="F";uid="6ead2ea2-b4d9-4462-b485-07a46d0f1dd6"
Super-Scaffold_168	RepeatMasker	Unknown	39888882	39889005	600	-	.	ID="RND-6_FAMILY-11335";Tend="1167";Tstart="1005";shortTE="F";uid="ded2f433-d44d-4c8d-ad75-7c35f4c35639"
Super-Scaffold_168	RepeatMasker	DNA/Ginger-2	1366524	1366756	1109	-	.	ID="RND-6_FAMILY-2859";Tend="1267";Tstart="1027";shortTE="F";uid="68e3ad37-965b-41cb-a7ae-9aecf33b8066"
Super-Scaffold_168	RepeatMasker	DNA/Kolobok-E	49631417	49631571	449	-	.	ID="RND-5_FAMILY-3341";Tend="1029";Tstart="884";shortTE="F";uid="931f09b7-c9ce-40cc-82fe-6cb6a40b1340"
Super-Scaffold_168	RepeatMasker	LINE/CR1	20990401	20992828	20634	-	.	ID="RND-1_FAMILY-470";Tend="2630";Tstart="272";shortTE="F";uid="fd0f5a5f-7311-4fa8-a78d-d552377e0b01"
Super-Scaffold_168	RepeatMasker	DNA	9019050	9019538	441	-	.	ID="DNA8-27_AP";TEgroup="ctg_5%7CDNA8-27_AP%7C2";Tend="761";Tstart="1";shortTE="T";uid="7642d4a6-13c9-471d-884b-d49d1b238f63"
Super-Scaffold_168	RepeatMasker	DNA/hAT-Tip100	29551789	29552621	3971	-	.	ID="RND-1_FAMILY-0";Tend="1374";Tstart="559";shortTE="F";uid="0a3164b3-847a-4938-bad7-6a5e31bd006a"
Super-Scaffold_168	RepeatMasker	LINE/RTE-RTE	43456940	43457325	518	-	.	ID="RND-1_FAMILY-246";Tend="5082";Tstart="4697";shortTE="F";uid="3019bc9d-4891-41fa-bc1d-22309c1ac22a"
Super-Scaffold_168	RepeatMasker	DNA/Kolobok-E	34895627	34895773	830	-	.	ID="RND-6_FAMILY-7915";Tend="976";Tstart="828";shortTE="F";uid="a721a3fd-9f62-4a89-a891-712c0b7b5a6f"
Super-Scaffold_168	RepeatMasker	LTR/Pao	44705282	44706511	3132	-	.	ID="RND-6_FAMILY-10838";Tend="1847";Tstart="624";shortTE="F";uid="286e87ab-ecc6-47e0-84c6-883ec2c90791"
Super-Scaffold_168	RepeatMasker	DNA	21392254	21392391	806	-	.	ID="RND-6_FAMILY-5217";Tend="1658";Tstart="1521";shortTE="F";uid="56c3f024-85d3-4d5b-86f4-94397537f8eb"
Super-Scaffold_168	RepeatMasker	DNA	23500286	23500636	1093	-	.	ID="TTAA2D_AP";Tend="431";Tstart="1";shortTE="F";uid="1b4bbda6-0fe1-4b03-a2c6-ffb8111871d7"
Super-Scaffold_168	RepeatMasker	DNA	31766793	31766996	1070	-	.	ID="DNA3-7_AP";Tend="400";Tstart="181";shortTE="F";uid="f3a31a96-5f6f-4dd9-b18e-d8cc9306ec78"
Super-Scaffold_168	RepeatMasker	DNA/P	14532497	14532698	449	-	.	ID="RND-1_FAMILY-148";Tend="2366";Tstart="2166";shortTE="F";uid="582a71f2-5e2b-426a-9016-b52cfbdc0307"
Super-Scaffold_168	RepeatMasker	DNA	17941059	17941172	889	-	.	ID="RND-6_FAMILY-29605";Tend="1076";Tstart="963";shortTE="F";uid="f295c06d-1e0a-4dba-a5f4-100fee6cc965"
Super-Scaffold_168	RepeatMasker	Unknown	26096859	26097355	1626	-	.	ID="RND-6_FAMILY-15738";Tend="1469";Tstart="979";shortTE="F";uid="60ba9d99-2cc7-4b6b-a823-c600344a1dfa"
Super-Scaffold_168	RepeatMasker	LINE/R1-LOA	16223766	16223898	593	-	.	ID="RND-1_FAMILY-128";Tend="2073";Tstart="1938";shortTE="F";uid="f72d1483-b362-4af2-9631-5d323601b5e8"
Super-Scaffold_168	RepeatMasker	DNA/hAT-Charlie	32235192	32235472	2220	-	.	ID="RND-1_FAMILY-404";Tend="1246";Tstart="966";shortTE="F";uid="756c553d-f1ea-4352-9ff3-4f3b9b4a9c1e"
Super-Scaffold_168	RepeatMasker	Unknown	38090772	38091020	457	-	.	ID="RND-6_FAMILY-15738";Tend="1432";Tstart="1189";shortTE="F";uid="2ca8f7a8-8c7d-488f-95d2-4c7d1efe1eae"
Super-Scaffold_168	RepeatMasker	RC/Helitron	5104900	5105178	944	-	.	ID="RND-1_FAMILY-138";Tend="1088";Tstart="816";shortTE="F";uid="b24cb39c-f78f-4b27-bdd3-80000978f1b6"
Super-Scaffold_168	RepeatMasker	DNA	37089305	37089455	930	-	.	ID="TTAA3C_AP";Tend="154";Tstart="1";shortTE="F";uid="1d65a4eb-79a8-4233-a769-79b3bb7c02e9"
Super-Scaffold_168	RepeatMasker	LINE/I	11679390	11681321	6146	-	.	ID="RND-6_FAMILY-4298";Tend="2603";Tstart="731";shortTE="F";uid="51719c95-c333-4bb2-a52f-53a04542147b"
Super-Scaffold_168	RepeatMasker	DNA/Ginger-1	25475791	25475985	716	-	.	ID="RND-6_FAMILY-6948";Tend="2120";Tstart="1926";shortTE="F";uid="da265af9-a704-4df4-9c4d-2d17626c8ac6"
Super-Scaffold_168	RepeatMasker	DNA/PIF-Harbinger	19324626	19325306	1090	-	.	ID="isl2eu-7_cfl";Tend="1978";Tstart="1256";shortTE="F";uid="c4a9ccbd-a901-40b4-9028-627cc42ee355"
Super-Scaffold_168	RepeatMasker	LINE/R1	13517703	13517836	576	-	.	ID="RND-6_FAMILY-5209";Tend="1003";Tstart="875";shortTE="F";uid="cc023b17-7341-4e12-856a-8fc063a082d4"
Super-Scaffold_168	RepeatMasker	DNA	6274323	6274519	470	-	.	ID="RND-6_FAMILY-12869";Tend="1412";Tstart="1245";shortTE="F";uid="cf7ace3b-c6b1-4960-aa2b-9407f9248f36"
Super-Scaffold_168	RepeatMasker	Unknown	12150997	12151124	515	-	.	ID="RND-6_FAMILY-11858";Tend="1514";Tstart="1386";shortTE="F";uid="16ec295c-a6c8-463f-85c8-d6a60b014ed0"
Super-Scaffold_168	RepeatMasker	Unknown	49561002	49561401	2664	-	.	ID="RND-6_FAMILY-40050";Tend="1321";Tstart="933";shortTE="F";uid="b7a7b1a4-a7c2-4948-8eb8-9b27ffe06546"
Super-Scaffold_168	RepeatMasker	DNA/PIF-Harbinger	33285336	33285542	421	-	.	ID="RND-6_FAMILY-22875";Tend="1456";Tstart="1252";shortTE="F";uid="91530ab3-de24-4940-8005-4362f72d6b36"
Super-Scaffold_168	RepeatMasker	LINE/RTE-RTE	14712078	14720358	59713	-	.	ID="RND-1_FAMILY-171";Tend="8688";Tstart="99";shortTE="F";uid="64556d0d-b806-48b0-a76d-8dd26ef23a20"
Super-Scaffold_168	RepeatMasker	DNA	10382753	10383181	2113	-	.	ID="TTAA8_AP";Tend="437";Tstart="2";shortTE="F";uid="4021a0b6-822b-44cd-9985-8ce1a441140a"
Super-Scaffold_168	RepeatMasker	Retroposon?	1514298	1514557	786	-	.	ID="RND-6_FAMILY-15663";Tend="1842";Tstart="1583";shortTE="F";uid="a92536c0-9832-4eec-8b0e-e12f5059e857"
Super-Scaffold_168	RepeatMasker	DNA/hAT-Charlie	25630608	25631054	2200	-	.	ID="RND-1_FAMILY-338";Tend="1402";Tstart="945";shortTE="F";uid="d2d361ed-47a8-4c34-9654-95f04a376f9f"
Super-Scaffold_168	RepeatMasker	DNA	8473173	8473311	402	-	.	ID="DNA4-2_AP";Tend="515";Tstart="376";shortTE="F";uid="30a93030-e84f-4d11-b506-46e69d7d4123"
Super-Scaffold_168	RepeatMasker	DNA/hAT-Tip100	45597698	45597963	458	-	.	ID="RND-6_FAMILY-4512";Tend="1210";Tstart="948";shortTE="F";uid="54a3c884-0550-4350-9bd1-58b2b016aa72"
Super-Scaffold_168	RepeatMasker	DNA/Ginger-1	5019057	5019955	1415	-	.	ID="RND-6_FAMILY-1352";TEgroup="ctg_5%7CRND-6_FAMILY-1352%7C4";Tend="2140";Tstart="745";shortTE="F";uid="0baef01b-70fd-4ee4-a548-188cf7496540"
Super-Scaffold_168	RepeatMasker	DNA/P	8798002	8799350	1823	-	.	ID="RND-1_FAMILY-399";TEgroup="ctg_5%7CRND-1_FAMILY-399%7C1";Tend="2043";Tstart="882";shortTE="F";uid="b789b77c-de1c-4748-96a0-e3fb42875f64"
Super-Scaffold_168	RepeatMasker	DNA/MULE-MuDR	41382054	41382893	6986	-	.	ID="RND-1_FAMILY-100";Tend="1833";Tstart="962";shortTE="F";uid="656ebddb-0cdf-4039-a30f-5172f0cc8042"
Super-Scaffold_168	RepeatMasker	Retroposon?	40872102	40873244	3500	-	.	ID="SINE2-1_AP";Tend="1411";Tstart="302";shortTE="F";uid="b4fd9950-b723-4e75-ad18-e39be873f5f3"
Super-Scaffold_168	RepeatMasker	DNA/Sola-1	17011725	17012050	2472	-	.	ID="SOLA1-9_AP";Tend="329";Tstart="3";shortTE="F";uid="25ef69de-bbaf-4fad-b55d-c818f6d19352"
Super-Scaffold_168	RepeatMasker	DNA/TcMar-m44	47336268	47336512	2151	-	.	ID="RND-6_FAMILY-17434";Tend="1197";Tstart="953";shortTE="F";uid="5be60336-484b-45f2-be00-ea9b3211aa09"
Super-Scaffold_168	RepeatMasker	DNA/MULE-MuDR	45713967	45714175	454	-	.	ID="RND-5_FAMILY-548";Tend="4947";Tstart="4747";shortTE="F";uid="6a8ab9dc-6ff3-40d4-81fa-859944215c9f"
Super-Scaffold_168	RepeatMasker	Unknown	9917145	9917552	1837	-	.	ID="RND-6_FAMILY-2138";Tend="1417";Tstart="1015";shortTE="F";uid="d18698e1-47d1-4a30-8461-20c93802e186"
Super-Scaffold_168	RepeatMasker	LINE/I	13367124	13367582	740	-	.	ID="RND-6_FAMILY-6002";Tend="1358";Tstart="910";shortTE="F";uid="71fb79ed-52fe-47bc-9789-bb313ed08329"
Super-Scaffold_168	RepeatMasker	DNA	4846642	4846838	466	-	.	ID="RND-6_FAMILY-853";Tend="2934";Tstart="2752";shortTE="F";uid="94e0ecb6-fcd4-49a1-9efb-8ecd92ddec71"
Super-Scaffold_168	RepeatMasker	Retroposon?	17865006	17865514	1147	-	.	ID="RND-5_FAMILY-2063";Tend="2844";Tstart="2483";shortTE="F";uid="b04e6517-5b79-4fca-b8cf-b9e92e52d5a3"
Super-Scaffold_168	RepeatMasker	LINE/R1	31830804	31831606	2115	-	.	ID="RND-6_FAMILY-7676";Tend="1640";Tstart="856";shortTE="F";uid="d608ba19-471f-47c1-8be9-37e42f2afccf"
Super-Scaffold_168	RepeatMasker	Retroposon?	23709206	23709711	1084	-	.	ID="SINE2-1_AP";Tend="1406";Tstart="889";shortTE="F";uid="3abb1fb0-e983-4c81-ab7b-1541e8234426"
Super-Scaffold_168	RepeatMasker	DNA/hAT-hAT19	39782	40032	1486	-	.	ID="RND-6_FAMILY-1863";Tend="775";Tstart="537";shortTE="F";uid="46cd0d23-6be0-46a5-871d-4666365d1665"
Super-Scaffold_168	RepeatMasker	DNA/TcMar-m44	33277383	33278637	1041	-	.	ID="RND-1_FAMILY-243";Tend="5258";Tstart="3989";shortTE="F";uid="42672db5-094f-402a-93d9-47d6526e1a50"
Super-Scaffold_168	RepeatMasker	DNA/hAT-Tip100	1313708	1315258	11268	-	.	ID="rnd-6_family-831";Tend="1344";Tstart="21";shortTE="F";uid="5071b8ac-7535-43f3-8154-421121cd0081"
Super-Scaffold_168	RepeatMasker	DNA/Ginger-1	49929799	49931155	8147	-	.	ID="RND-6_FAMILY-1352";Tend="2184";Tstart="884";shortTE="F";uid="bbc21b74-b85e-4d2c-88da-51b65a6e3763"
Super-Scaffold_168	RepeatMasker	DNA/hAT-Tip100	24777313	24777458	407	-	.	ID="DNA8-83_AP";Tend="776";Tstart="623";shortTE="F";uid="701362db-1e75-4c1f-a4f2-905d6ed7d5e5"
Super-Scaffold_168	RepeatMasker	LINE/L2	312076	312451	1280	-	.	ID="RND-5_FAMILY-6525";Tend="3111";Tstart="2720";shortTE="F";uid="59639442-de14-4e73-9c8c-ddf02bdc95dd"
Super-Scaffold_168	RepeatMasker	DNA/hAT-Tip100	46234964	46235779	921	-	.	ID="RND-6_FAMILY-13862";Tend="2701";Tstart="1896";shortTE="F";uid="6d3f8408-0890-4c21-90ae-5477feb49dac"
Super-Scaffold_168	RepeatMasker	DNA/Merlin	40897896	40898208	484	-	.	ID="RND-6_FAMILY-4861";Tend="1149";Tstart="846";shortTE="F";uid="be188f88-11b8-41b1-8edd-23bd1ab7a5f9"
Super-Scaffold_168	RepeatMasker	RC/Helitron	34515052	34515966	3540	-	.	ID="HELITRON-3_HMM";Tend="2766";Tstart="1019";shortTE="F";uid="efec549d-fdb2-44dd-ba45-65e8d4042e2d"
Super-Scaffold_168	RepeatMasker	DNA	48841818	48842057	1268	-	.	ID="TTAA3C_AP";Tend="243";Tstart="1";shortTE="F";uid="78c8bd73-ec3f-4e7d-9d9e-d61a95b66c7b"
Super-Scaffold_168	RepeatMasker	DNA	1481117	1481308	689	-	.	ID="TTAA4B_AP";Tend="210";Tstart="22";shortTE="F";uid="20e4ca85-3273-4327-8971-045f2a09f034"
Super-Scaffold_168	RepeatMasker	DNA	1888848	1888992	887	-	.	ID="ttaa3b_ap";Tend="146";Tstart="1";shortTE="F";uid="b237671b-d15d-4750-8a9a-22a34d350dd6"
Super-Scaffold_168	RepeatMasker	DNA/hAT-hAT19	17861693	17861847	814	-	.	ID="DNA8-64B_AP";Tend="274";Tstart="86";shortTE="F";uid="501eea22-7c2c-43ca-9df5-d7f802e86c01"
Super-Scaffold_168	RepeatMasker	DNA/hAT-hAT19	9003554	9004114	847	-	.	ID="DNA8-88_AP";TEgroup="ctg_5%7CDNA8-88_AP%7C1";Tend="620";Tstart="1";shortTE="F";uid="e64b0162-dc68-46cc-9600-517251e8afae"
Super-Scaffold_168	RepeatMasker	DNA/Kolobok-E	6562597	6563010	959	-	.	ID="RND-6_FAMILY-1804";Tend="2158";Tstart="1759";shortTE="F";uid="432b2ec5-ffb0-4518-9bf9-a1933d6ed0df"
Super-Scaffold_168	RepeatMasker	LINE/I	5258991	5259218	515	-	.	ID="RND-5_FAMILY-1747";Tend="1306";Tstart="1122";shortTE="F";uid="19643716-b0b5-4b14-be5b-a62b54fae4d6"
Super-Scaffold_168	RepeatMasker	DNA	5130778	5131466	2805	-	.	ID="RND-5_FAMILY-3352";Tend="1545";Tstart="886";shortTE="F";uid="46e476f8-a35f-43e1-8db2-b37893b5d365"
Super-Scaffold_168	RepeatMasker	Unknown	49444975	49445324	1912	-	.	ID="RND-6_FAMILY-17962";Tend="1250";Tstart="909";shortTE="F";uid="897cd874-00a1-4fbf-9ba9-3a510a351dc7"
Super-Scaffold_168	RepeatMasker	DNA	42431699	42432504	2658	-	.	ID="DNA4-2_AP";Tend="766";Tstart="1";shortTE="F";uid="4e9131a4-f66f-47d8-9c24-9d4a2625e7a3"
Super-Scaffold_168	RepeatMasker	DNA	39079906	39080054	606	-	.	ID="DNA3-3_AP";Tend="160";Tstart="3";shortTE="F";uid="c545267d-64da-4af7-ad9d-f6fcf2c18251"
Super-Scaffold_168	RepeatMasker	DNA/P	36288	36717	628	-	.	ID="P-2_AP";Tend="3183";Tstart="2748";shortTE="F";uid="cac333ad-cfa7-4a94-ba91-1c73ac1692d7"
Super-Scaffold_168	RepeatMasker	LINE/RTE-X	14547623	14548771	7553	-	.	ID="RND-6_FAMILY-16600";Tend="1922";Tstart="726";shortTE="F";uid="01056fb2-3e65-41fb-9099-e4f03d1f1e3c"
Super-Scaffold_168	RepeatMasker	DNA/hAT-Blackjack	22421086	22421691	4814	-	.	ID="RND-1_FAMILY-334";Tend="1719";Tstart="1119";shortTE="F";uid="997dd0b1-f2e0-4be5-9563-b580a42af61f"
Super-Scaffold_168	RepeatMasker	DNA/PIF-Harbinger	48757440	48757668	732	-	.	ID="RND-5_FAMILY-1158";Tend="4511";Tstart="4281";shortTE="F";uid="57a0ee9c-c592-47d3-b1ec-8df0270addca"
Super-Scaffold_168	RepeatMasker	DNA/hAT-Tip100	46092708	46093609	6271	-	.	ID="RND-1_FAMILY-242";Tend="1731";Tstart="815";shortTE="F";uid="2b7ec798-25a1-4e05-9075-b6d2e14ce6e7"
Super-Scaffold_168	RepeatMasker	DNA/Kolobok-E	35203593	35203755	900	-	.	ID="RND-6_FAMILY-1804";Tend="1135";Tstart="975";shortTE="F";uid="da417385-36d5-458d-8a12-81311c9ea5db"
Super-Scaffold_168	RepeatMasker	DNA/Maverick	31555067	31555557	500	-	.	ID="RND-1_FAMILY-370";Tend="2571";Tstart="2052";shortTE="F";uid="2e2d06dd-0455-44fa-a156-6987ecbedf1e"
Super-Scaffold_168	RepeatMasker	DNA	39513477	39513880	1582	-	.	ID="DNA4-3_AP";Tend="397";Tstart="2";shortTE="F";uid="2745d8fc-beec-424c-9687-b943d98dfc4d"
Super-Scaffold_168	RepeatMasker	DNA/Ginger-1	44466038	44466451	2561	-	.	ID="RND-6_FAMILY-1352";Tend="1164";Tstart="745";shortTE="F";uid="56c7390b-e1bd-47ec-99f9-168540a414bf"
Super-Scaffold_168	RepeatMasker	Unknown	39230770	39231215	1931	-	.	ID="RND-5_FAMILY-1510";Tend="1412";Tstart="954";shortTE="F";uid="96036728-baf6-4f60-9553-2e753210549e"
Super-Scaffold_168	RepeatMasker	DNA	1398174	1398288	497	-	.	ID="ttaa26_ap";Tend="128";Tstart="1";shortTE="F";uid="3ae5e6ee-7e96-4bf6-b2b7-fdbb9b1426fb"
Super-Scaffold_168	RepeatMasker	DNA/TcMar-m44	931984	932953	764	-	.	ID="RND-1_FAMILY-243";Tend="5258";Tstart="4280";shortTE="F";uid="6052ba58-8b9f-4299-b98d-03a84da37127"
Super-Scaffold_168	RepeatMasker	Unknown	1791143	1791333	1123	-	.	ID="RND-5_FAMILY-4034";Tend="1296";Tstart="1098";shortTE="F";uid="74c9b1a8-6815-4677-9c30-d755fdfacdb5"
Super-Scaffold_168	RepeatMasker	Unknown	2569889	2571772	5070	-	.	ID="RND-1_FAMILY-394";TEgroup="ctg_5%7CRND-1_FAMILY-394%7C1";Tend="2494";Tstart="753";shortTE="F";uid="c139234c-a1ce-4b31-b5d0-f7607bd5695e"
Super-Scaffold_168	RepeatMasker	Unknown	50093506	50094682	2559	-	.	ID="RND-6_FAMILY-7186";Tend="1135";Tstart="2";shortTE="F";uid="e6bf5988-56da-49fe-8ac0-6ca3ca5504bf"
Super-Scaffold_168	RepeatMasker	DNA	28904929	28905339	2167	-	.	ID="ttaa4_ap";Tend="433";Tstart="19";shortTE="F";uid="1966aabf-bf5a-4ae1-99b5-b20c2e0fb658"
Super-Scaffold_168	RepeatMasker	LTR/Copia	24856693	24856951	535	-	.	ID="RND-6_FAMILY-7007";Tend="1477";Tstart="1230";shortTE="F";uid="7a17b0f0-1585-4fd3-8c66-c84cc4bd8dfa"
Super-Scaffold_168	RepeatMasker	RC/Helitron	50553164	50553857	4497	-	.	ID="RND-5_FAMILY-2212";Tend="2077";Tstart="1456";shortTE="F";uid="fa0f5eb2-3448-4cd2-a671-28787d669406"
Super-Scaffold_168	RepeatMasker	DNA/Sola-1	51550175	51551047	637	-	.	ID="SOLA1-9_LMI";Tend="1674";Tstart="841";shortTE="F";uid="bf634787-81a2-4454-b99e-9f310268942c"
Super-Scaffold_168	RepeatMasker	Retroposon?	43704625	43705341	2918	-	.	ID="SINE2-1_AP";Tend="719";Tstart="3";shortTE="F";uid="4e114275-9890-468a-9648-d39af641fd81"
Super-Scaffold_168	RepeatMasker	DNA	42728994	42729328	747	-	.	ID="dna4-2_ap";TEgroup="ctg_5%7Cdna4-2_ap%7C11";Tend="769";Tstart="4";shortTE="F";uid="dd98bfd0-27ad-40ba-a464-79c49060585a"
Super-Scaffold_168	RepeatMasker	DNA	13713574	13713799	613	-	.	ID="TTAA8_AP";Tend="438";Tstart="184";shortTE="F";uid="43900aa5-a05b-4d51-8ffd-82876424b62e"
Super-Scaffold_168	RepeatMasker	Retroposon?	14888458	14888683	984	-	.	ID="RND-6_FAMILY-3916";Tend="4858";Tstart="4633";shortTE="F";uid="61f28bf7-fd97-4b2a-ac72-4994e1438d0d"
Super-Scaffold_168	RepeatMasker	Unknown	13477208	13477391	935	-	.	ID="RND-1_FAMILY-17";Tend="1162";Tstart="979";shortTE="F";uid="60325df9-978e-402b-8341-fdb9f8806e78"
Super-Scaffold_168	RepeatMasker	DNA/hAT-Tip100	10656124	10656336	1473	-	.	ID="DNA8-62_AP";Tend="223";Tstart="9";shortTE="F";uid="e48eb6ff-9606-4714-94f7-cf9995920d29"
Super-Scaffold_168	RepeatMasker	Retroposon?	10021468	10021979	1310	-	.	ID="RND-5_FAMILY-2063";Tend="2888";Tstart="2409";shortTE="F";uid="f5d03be0-0208-4cec-99c3-718d9eadaccf"
Super-Scaffold_168	RepeatMasker	DNA	6853314	6853484	636	-	.	ID="TTAA8_AP";Tend="434";Tstart="276";shortTE="F";uid="69c01a5a-8892-48c4-8ccf-23481e962840"
Super-Scaffold_168	RepeatMasker	DNA	34608780	34609191	2691	-	.	ID="TTAA2D_AP";Tend="426";Tstart="1";shortTE="F";uid="4cabf9ef-1a09-4c97-b3a9-6d5a8a176a98"
Super-Scaffold_168	RepeatMasker	Unknown	38067700	38067905	623	-	.	ID="RND-6_FAMILY-5965";Tend="1000";Tstart="812";shortTE="F";uid="f64e70ae-f04a-42c2-962c-3bd5cb7085bc"
Super-Scaffold_168	RepeatMasker	DNA/Ginger-1	15877105	15877589	2094	-	.	ID="ginger1-1_ap";Tend="3515";Tstart="3175";shortTE="F";uid="ee0b2062-f762-499b-9275-742c18f53746"
Super-Scaffold_168	RepeatMasker	Unknown	44251071	44251423	1684	-	.	ID="RND-4_FAMILY-543";Tend="1562";Tstart="1223";shortTE="F";uid="b500c267-2e97-40c7-8458-ff86efc69027"
Super-Scaffold_168	RepeatMasker	DNA	48856612	48856801	443	-	.	ID="RND-5_FAMILY-5494";Tend="1202";Tstart="1013";shortTE="F";uid="63ad8da3-580e-42a2-9a7d-cf0e619396f4"
Super-Scaffold_168	RepeatMasker	Unknown	27552661	27552779	728	-	.	ID="RND-6_FAMILY-5827";Tend="1087";Tstart="982";shortTE="F";uid="cea7c9c7-ae0b-428b-ba56-8affa65c0af0"
Super-Scaffold_168	RepeatMasker	DNA	48313260	48313436	502	-	.	ID="RND-6_FAMILY-853";Tend="248";Tstart="83";shortTE="F";uid="734b0545-e598-4470-9712-c306bdb5cffa"
Super-Scaffold_168	RepeatMasker	DNA/hAT-Tip100	32641076	32641209	437	-	.	ID="HAT-N16_AP";Tend="134";Tstart="1";shortTE="F";uid="9775dcdc-20cd-49bc-b351-58c00a2b8223"
Super-Scaffold_168	RepeatMasker	DNA/Kolobok-E	25859825	25860106	1508	-	.	ID="KOLOBOKE-2_AP";Tend="1412";Tstart="1114";shortTE="F";uid="5bec2a91-59e9-401e-a936-b957e8766393"
Super-Scaffold_168	RepeatMasker	DNA/hAT-Tip100	2260805	2261677	1172	-	.	ID="RND-6_FAMILY-2330";Tend="1598";Tstart="744";shortTE="F";uid="17dc00da-3746-4547-af64-47fb9afb049b"
Super-Scaffold_168	RepeatMasker	Unknown	49640547	49640774	1808	-	.	ID="RND-1_FAMILY-227";Tend="1161";Tstart="935";shortTE="F";uid="672ee8f2-cfec-4e81-b4da-1ea46df7ada7"
Super-Scaffold_168	RepeatMasker	LTR/Pao	26197558	26197797	909	-	.	ID="RND-6_FAMILY-35770";Tend="550";Tstart="326";shortTE="F";uid="70c544e4-338a-49bd-911d-6e6ffd281925"
Super-Scaffold_168	RepeatMasker	DNA	7876148	7876579	3798	-	.	ID="RND-6_FAMILY-4148";Tend="2161";Tstart="1730";shortTE="F";uid="46f6b628-b302-4782-87d7-2e4d06d0b02f"
Super-Scaffold_168	RepeatMasker	DNA/Kolobok-E	10376320	10376973	1284	-	.	ID="RND-6_FAMILY-1804";Tend="2670";Tstart="1992";shortTE="F";uid="9c8341c6-5928-4d71-b2f5-a737ad81b165"
Super-Scaffold_168	RepeatMasker	LINE/I-Jockey	28600721	28600999	564	-	.	ID="TART_DV";Tend="7162";Tstart="6956";shortTE="F";uid="4a0df950-773e-436e-9dd4-6bed7d008d7f"
Super-Scaffold_168	RepeatMasker	DNA	43707331	43707924	773	-	.	ID="DNA4-3_AP";Tend="635";Tstart="6";shortTE="F";uid="f2acad4c-28d1-46db-ac65-d3937339d882"
Super-Scaffold_168	RepeatMasker	Retroposon?	44773820	44774663	4207	-	.	ID="SINE2-2_AP";Tend="852";Tstart="1";shortTE="F";uid="a9c985c5-011d-499c-a7b3-483da1f587fb"
Super-Scaffold_168	RepeatMasker	DNA/PIF-Harbinger	11603296	11603466	570	-	.	ID="RND-6_FAMILY-5669";Tend="3069";Tstart="2903";shortTE="F";uid="66c27363-987e-480e-ae77-6420dbd7ce63"
Super-Scaffold_168	RepeatMasker	DNA	42047208	42047382	524	-	.	ID="RND-6_FAMILY-3747";Tend="6418";Tstart="6269";shortTE="F";uid="626fce28-2a8f-48c8-97f6-619d41999887"
Super-Scaffold_168	RepeatMasker	DNA/hAT	36173941	36174424	2557	-	.	ID="RND-5_FAMILY-901";Tend="1461";Tstart="947";shortTE="F";uid="50b45293-250b-48c4-bb8a-6cac6855c90e"
Super-Scaffold_168	RepeatMasker	DNA/hAT-hAT19	39065435	39065605	1239	-	.	ID="RND-6_FAMILY-4278";Tend="1619";Tstart="1450";shortTE="F";uid="97e282ae-bfd5-4bb3-9c05-78837b4378db"
Super-Scaffold_168	RepeatMasker	DNA	9524344	9525105	4480	-	.	ID="DNA4-2_AP";Tend="769";Tstart="1";shortTE="F";uid="7736ba7c-713c-4a53-afac-0040bd026d7f"
Super-Scaffold_168	RepeatMasker	Unknown	20896432	20896742	1078	-	.	ID="RND-1_FAMILY-394";Tend="2989";Tstart="2720";shortTE="F";uid="c78132f5-b026-4ce8-b722-1b93756661ca"
Super-Scaffold_168	RepeatMasker	DNA/hAT-Tip100	47110512	47112243	12796	-	.	ID="RND-6_FAMILY-12823";Tend="2382";Tstart="711";shortTE="F";uid="4539cf28-c6d8-4e9c-94a8-68faa6c2c4d6"
Super-Scaffold_168	RepeatMasker	DNA/MULE-MuDR	922999	923417	521	-	.	ID="RND-6_FAMILY-23826";Tend="2586";Tstart="2164";shortTE="F";uid="87e384de-f3ca-4a93-955a-a69d4fd58d35"
Super-Scaffold_168	RepeatMasker	DNA/hAT-Tip100	7892687	7893018	1793	-	.	ID="RND-6_FAMILY-9352";Tend="1489";Tstart="1163";shortTE="F";uid="c87e0260-d242-4941-aa52-2dbda38adbe8"
Super-Scaffold_168	RepeatMasker	DNA/hAT-Tip100	11945308	11947359	758	-	.	ID="rnd-1_family-482";Tend="4693";Tstart="2064";shortTE="F";uid="d88d2ab2-cc75-44ba-bd17-d3930ea6f472"
Super-Scaffold_168	RepeatMasker	DNA/hAT-Tip100	52107733	52108042	511	-	.	ID="RND-6_FAMILY-9545";Tend="624";Tstart="317";shortTE="F";uid="d48599b1-daf1-430d-aa4f-2218d05a3764"
Super-Scaffold_168	RepeatMasker	Retroposon?	22413834	22414044	465	-	.	ID="RND-6_FAMILY-6579";Tend="538";Tstart="337";shortTE="F";uid="14044d9e-86cf-4788-b804-e8416d23ed57"
Super-Scaffold_168	RepeatMasker	DNA/TcMar-m44?	6614148	6614343	855	-	.	ID="dnax-4b_ap";Tend="173";Tstart="4";shortTE="F";uid="cd88aaf7-f489-4b63-859c-c90f6a57235a"
Super-Scaffold_168	RepeatMasker	LTR/Gypsy	42762403	42766999	40488	-	.	ID="RND-6_FAMILY-13958";Tend="5338";Tstart="743";shortTE="F";uid="b9c70396-ac6d-4f6f-a708-77568b93a29b"
Super-Scaffold_168	RepeatMasker	LTR/Copia	3897499	3897687	412	-	.	ID="RND-6_FAMILY-2375";Tend="1232";Tstart="1039";shortTE="F";uid="396fb754-00b5-4305-b79b-b1a655182941"
Super-Scaffold_168	RepeatMasker	DNA	48756348	48756480	486	-	.	ID="DNA-TTAA-1_AP";Tend="327";Tstart="15";shortTE="F";uid="f5904982-c237-48b6-b7ec-dbf7b1413462"
Super-Scaffold_168	RepeatMasker	DNA/hAT-Blackjack	34321491	34322202	4779	-	.	ID="RND-1_FAMILY-334";Tend="1721";Tstart="1000";shortTE="F";uid="3c409653-2606-4a91-8c7a-9600011c7227"
Super-Scaffold_168	RepeatMasker	DNA	47589833	47590125	2429	-	.	ID="RND-5_FAMILY-2910";Tend="1401";Tstart="1109";shortTE="F";uid="15d6bcbf-2f6b-4e04-be35-1ff83c17c180"
Super-Scaffold_168	RepeatMasker	LTR/Gypsy	814267	814382	457	-	.	ID="RND-5_FAMILY-1234";Tend="340";Tstart="225";shortTE="F";uid="0f55410b-15aa-43ed-b4a7-78f140e69746"
Super-Scaffold_168	RepeatMasker	DNA/hAT-hAT19	14869025	14869357	922	-	.	ID="RND-5_FAMILY-3961";Tend="1547";Tstart="1259";shortTE="F";uid="6a019ae9-099e-4dab-9ef9-8ea73517a8ab"
Super-Scaffold_168	RepeatMasker	LTR/Gypsy	39274861	39276062	1081	-	.	ID="RND-6_FAMILY-8617";Tend="4004";Tstart="2804";shortTE="F";uid="39ae854d-b624-4e43-82c7-227f3e94e229"
Super-Scaffold_168	RepeatMasker	DNA/MULE-MuDR	24889649	24889762	479	-	.	ID="RND-1_FAMILY-1";Tend="1985";Tstart="1871";shortTE="F";uid="98ab5513-4964-49af-adb5-1de8d2ed08ba"
Super-Scaffold_168	RepeatMasker	DNA/Ginger-1	18731571	18732443	802	-	.	ID="RND-6_FAMILY-15982";Tend="2202";Tstart="1242";shortTE="F";uid="038ba92e-2e67-47fd-9371-00dfb2d8da30"
Super-Scaffold_168	RepeatMasker	Retroposon?	808613	810038	10463	-	.	ID="SINE2-2_AP";Tend="1395";Tstart="1";shortTE="F";uid="ead5e397-fc5f-4913-a150-0734ef98568a"
Super-Scaffold_168	RepeatMasker	DNA/hAT	15270913	15271088	469	-	.	ID="RND-6_FAMILY-5715";Tend="1553";Tstart="1384";shortTE="F";uid="6bce3ad3-8f29-4697-9b32-1c4fba7c960f"
Super-Scaffold_168	RepeatMasker	DNA	26089534	26090032	897	-	.	ID="DNA4-2_AP";Tend="768";Tstart="299";shortTE="F";uid="90b71287-7b46-4969-a53e-20c94a254040"
Super-Scaffold_168	RepeatMasker	DNA/hAT-Charlie	5117744	5117948	509	-	.	ID="DNA8-47_AP";Tend="307";Tstart="115";shortTE="F";uid="c9de3f9f-b7bb-4587-8146-771364391949"
Super-Scaffold_168	RepeatMasker	Unknown	32624221	32624415	1472	-	.	ID="RND-5_FAMILY-471";Tend="2047";Tstart="1834";shortTE="F";uid="1150b087-e2cd-4562-af01-15a7fb0bd5f0"
Super-Scaffold_168	RepeatMasker	DNA/Ginger-2	23852815	23852940	630	-	.	ID="RND-6_FAMILY-2859";Tend="1168";Tstart="1037";shortTE="F";uid="d839aa86-c795-4f29-8ec7-cb865a1f1101"
Super-Scaffold_168	RepeatMasker	DNA/hAT-Tip100	34469331	34469489	421	-	.	ID="RND-6_FAMILY-6623";Tend="198";Tstart="43";shortTE="F";uid="e29f6879-704d-49a3-ba54-6a16ba3de129"
Super-Scaffold_168	RepeatMasker	DNA	9007781	9008005	618	-	.	ID="RND-5_FAMILY-2476";Tend="2165";Tstart="1945";shortTE="F";uid="e3bef8c3-769d-45bb-9e24-461d4d5f56d7"
Super-Scaffold_168	RepeatMasker	Unknown	9434873	9435019	509	-	.	ID="RND-6_FAMILY-1396";Tend="1388";Tstart="1248";shortTE="F";uid="e2969051-cd2c-4acf-a9b2-90dface07aea"
Super-Scaffold_168	RepeatMasker	Unknown	33905370	33905470	473	-	.	ID="RND-5_FAMILY-3646";Tend="1021";Tstart="927";shortTE="F";uid="760415af-f440-4b2a-8662-e3d92d48dd02"
Super-Scaffold_168	RepeatMasker	DNA	46587448	46588180	2841	-	.	ID="DNA4-2_AP";Tend="769";Tstart="1";shortTE="F";uid="7d59dbaf-bb11-4f88-925d-afa6492c504f"
Super-Scaffold_168	RepeatMasker	DNA/TcMar-m44	4453145	4454378	1797	-	.	ID="RND-6_FAMILY-4315";Tend="2223";Tstart="975";shortTE="F";uid="f383bd86-4c8d-409c-9f26-1e5d1f88ee54"
Super-Scaffold_168	RepeatMasker	Unknown	30929221	30929327	493	-	.	ID="RND-6_FAMILY-4632";Tend="1419";Tstart="1311";shortTE="F";uid="116e9d37-5af1-4415-ac3f-0bbd374ebc9b"
Super-Scaffold_168	RepeatMasker	LTR/Gypsy	3816347	3821021	9234	-	.	ID="RND-6_FAMILY-139";Tend="5399";Tstart="632";shortTE="F";uid="af4ef68f-5c3d-4c35-a801-375eaef56a4c"
Super-Scaffold_168	RepeatMasker	Unknown	17563762	17565096	3779	-	.	ID="RND-6_FAMILY-11429";Tend="1492";Tstart="116";shortTE="F";uid="57cd2f07-4d0d-4f0e-9de5-9b61a765088f"
Super-Scaffold_168	RepeatMasker	DNA/PIF-Harbinger	44978074	44978317	422	-	.	ID="RND-6_FAMILY-5669";Tend="2791";Tstart="2573";shortTE="F";uid="c378bfea-2503-4530-b68c-85e50c4f33cf"
Super-Scaffold_168	RepeatMasker	DNA/hAT-Ac	18906724	18907105	1919	-	.	ID="DNA8-91B_AP";Tend="409";Tstart="12";shortTE="F";uid="f692efe3-d72e-48f4-9a7e-ef6da51a18bb"
Super-Scaffold_168	RepeatMasker	DNA/hAT-Tip100	6247763	6247981	479	-	.	ID="RND-4_FAMILY-91";Tend="2160";Tstart="1924";shortTE="F";uid="98eae950-5de0-493a-be80-8e7f44a19395"
Super-Scaffold_168	RepeatMasker	Retroposon?	26111898	26112480	799	-	.	ID="RND-6_FAMILY-6579";Tend="1009";Tstart="426";shortTE="F";uid="c2aa8608-45e6-42c4-902b-3ee81b913b77"
Super-Scaffold_168	RepeatMasker	Unknown	10068195	10068617	2360	-	.	ID="RND-6_FAMILY-2333";Tend="1606";Tstart="1196";shortTE="F";uid="e13023af-0d3e-46e4-8772-e5898f30d750"
Super-Scaffold_168	RepeatMasker	DNA	9069996	9070272	981	-	.	ID="TTAAC_AP";TEgroup="ctg_5%7CTTAAC_AP%7C1";Tend="438";Tstart="236";shortTE="F";uid="87a15287-ad42-472e-9c68-c40ed8a82c9b"
Super-Scaffold_168	RepeatMasker	DNA	16682248	16682353	507	-	.	ID="TTAA16_AP";Tend="283";Tstart="179";shortTE="F";uid="ba71f00f-75f7-48a2-b9d7-34295c9c82e1"
Super-Scaffold_168	RepeatMasker	DNA/PIF-Harbinger	47146393	47146880	799	-	.	ID="RND-6_FAMILY-5669";Tend="3076";Tstart="2611";shortTE="F";uid="82e3f230-9b3e-48d6-a553-0285c1d9a0ad"
Super-Scaffold_168	RepeatMasker	LTR/Gypsy	44925803	44926975	7644	-	.	ID="RND-1_FAMILY-379";Tend="1797";Tstart="643";shortTE="F";uid="cd18faac-1401-42f3-ab55-15116f1516d5"
Super-Scaffold_168	RepeatMasker	DNA/hAT-hAT19	24912742	24912883	412	-	.	ID="RND-5_FAMILY-4213";Tend="975";Tstart="840";shortTE="F";uid="f5cebc5b-256a-4c65-b5c4-623e45532eec"
Super-Scaffold_168	RepeatMasker	DNA/hAT-hAT19	38327959	38328240	911	-	.	ID="DNA8-74_AP";Tend="266";Tstart="1";shortTE="F";uid="cc15c098-9ed0-4e39-96fe-4036c52b87ae"
Super-Scaffold_168	RepeatMasker	DNA/P	4190161	4192150	2851	-	.	ID="RND-6_FAMILY-9742";Tend="4806";Tstart="2817";shortTE="F";uid="e1940a5d-da13-4117-8a64-b6cd47e77634"
Super-Scaffold_168	RepeatMasker	DNA/hAT	28548552	28548829	2155	-	.	ID="RND-1_FAMILY-412";Tend="630";Tstart="352";shortTE="F";uid="8e192ab8-6f8e-449b-aafc-734a98be5a5d"
Super-Scaffold_168	RepeatMasker	DNA/hAT-Charlie	35507123	35510747	31558	-	.	ID="RND-6_FAMILY-8738";Tend="3903";Tstart="267";shortTE="F";uid="82fac5f8-d00c-48fe-99da-d0553fe36791"
Super-Scaffold_168	RepeatMasker	Retroposon?	49055908	49056127	597	-	.	ID="RND-5_FAMILY-2063";Tend="2797";Tstart="2572";shortTE="F";uid="30be526a-cd8c-4682-a5fd-1672ef153e59"
Super-Scaffold_168	RepeatMasker	DNA/Ginger-1	39601503	39601698	775	-	.	ID="RND-6_FAMILY-2263";Tend="1546";Tstart="1327";shortTE="F";uid="10750bc2-e616-4b51-8d0f-aaad725bf51a"
Super-Scaffold_168	RepeatMasker	LTR/Gypsy	43004416	43004923	656	-	.	ID="RND-1_FAMILY-309";Tend="679";Tstart="190";shortTE="F";uid="a262edc5-3752-4894-9aa1-390b27aad75f"
Super-Scaffold_168	RepeatMasker	LTR/Pao	15724295	15724423	478	-	.	ID="RND-1_FAMILY-152";Tend="991";Tstart="869";shortTE="F";uid="46b85624-c582-46e3-8c51-f89eefe4b77e"
Super-Scaffold_168	RepeatMasker	DNA/hAT-Tip100	22797833	22798177	1983	-	.	ID="DNA8-13_AP";Tend="652";Tstart="298";shortTE="F";uid="7df1d835-0029-4935-92c1-241ef802e913"
Super-Scaffold_168	RepeatMasker	DNA/hAT-hAT19	25916886	25917427	3838	-	.	ID="RND-6_FAMILY-168";Tend="1492";Tstart="929";shortTE="F";uid="c3ae459f-6c50-4904-8f13-29539d9d6613"
Super-Scaffold_168	RepeatMasker	Retroposon?	30203850	30204054	545	-	.	ID="SINE2-2_AP";Tend="201";Tstart="1";shortTE="F";uid="a3d1e484-24ea-47b5-a4bd-d2d615259a84"
Super-Scaffold_168	RepeatMasker	Retroposon?	42675190	42675500	813	-	.	ID="RND-5_FAMILY-2063";Tend="2734";Tstart="2398";shortTE="F";uid="85864906-1262-442b-b36c-7d2658f3879f"
Super-Scaffold_168	RepeatMasker	LTR/Gypsy	13967206	13967584	673	-	.	ID="GYPSY-24_DEL-I";Tend="2821";Tstart="2564";shortTE="F";uid="40784f2e-b260-49b3-8ca2-d1f1e9e26d2f"
Super-Scaffold_168	RepeatMasker	DNA/TcMar-m44	22734954	22735388	479	-	.	ID="RND-6_FAMILY-8311";Tend="2010";Tstart="1566";shortTE="F";uid="919662a6-9ff6-4943-8e54-be745b7e1e4b"
Super-Scaffold_168	RepeatMasker	LTR/Gypsy	18024972	18025374	1343	-	.	ID="RND-5_FAMILY-4706";Tend="1476";Tstart="1089";shortTE="F";uid="539a6dc3-0d15-4da1-842b-10fa2754e869"
Super-Scaffold_168	RepeatMasker	DNA	12718571	12718794	720	-	.	ID="rnd-6_family-5217";Tend="1760";Tstart="1574";shortTE="F";uid="6c943434-b853-4584-9cb2-3cd6accd301c"
Super-Scaffold_168	RepeatMasker	Retroposon?	34295701	34296745	3286	-	.	ID="SINE2-1_AP";Tend="1726";Tstart="654";shortTE="F";uid="505e4bf2-ef57-4f8e-aa2d-2b7bf581e21d"
Super-Scaffold_168	RepeatMasker	DNA/PIF-Harbinger	161784	162111	493	-	.	ID="RND-5_FAMILY-579";Tend="1697";Tstart="1374";shortTE="F";uid="73724957-4592-4674-9125-616591e7a1f7"
Super-Scaffold_168	RepeatMasker	DNA/hAT-Charlie	10247457	10247574	696	-	.	ID="RND-6_FAMILY-11980";Tend="1269";Tstart="1153";shortTE="F";uid="92bd168e-a3d0-446a-88b2-099496a2c855"
Super-Scaffold_168	RepeatMasker	DNA/Ginger-2	491089	491313	1138	-	.	ID="RND-6_FAMILY-17268";Tend="1748";Tstart="1481";shortTE="F";uid="d40b45fd-1747-4b07-931b-dde69b4c7907"
Super-Scaffold_168	RepeatMasker	DNA/Merlin	2145149	2145697	939	-	.	ID="rnd-6_family-2677";Tend="1313";Tstart="786";shortTE="F";uid="0b940b4e-ef3e-4e68-bf30-3030861fa9cb"
Super-Scaffold_168	RepeatMasker	DNA/MULE-MuDR	21375047	21375665	713	-	.	ID="RND-6_FAMILY-12827";Tend="3081";Tstart="2457";shortTE="F";uid="833aab2f-333b-4ab5-93e1-b8fb5bbac789"
Super-Scaffold_168	RepeatMasker	DNA/hAT-hAT19	33715345	33716312	1970	-	.	ID="RND-6_FAMILY-6027";Tend="2077";Tstart="1110";shortTE="F";uid="435de6b5-b319-4be1-876b-4a0482d7732d"
Super-Scaffold_168	RepeatMasker	DNA/hAT-hAT19	32211096	32211215	458	-	.	ID="RND-6_FAMILY-2974";Tend="1213";Tstart="1094";shortTE="F";uid="24443fa8-e89a-4b08-9ebb-7912911625e5"
Super-Scaffold_168	RepeatMasker	LTR/Gypsy	17706198	17706404	471	-	.	ID="RND-6_FAMILY-15483";Tend="2846";Tstart="2623";shortTE="F";uid="8f494214-83c0-4a5b-b59c-818066991ed1"
Super-Scaffold_168	RepeatMasker	DNA/hAT-hAT19	16552662	16552885	1567	-	.	ID="DNA8-82_AP";Tend="749";Tstart="526";shortTE="F";uid="0fdcb89a-ff0d-49a2-9fdb-45901bda932d"
Super-Scaffold_168	RepeatMasker	DNA/TcMar-Mariner	30485580	30485974	1340	-	.	ID="RND-1_FAMILY-530";Tend="1390";Tstart="1011";shortTE="F";uid="8057bbed-8b40-44e5-a0eb-37fee3d3b8a2"
Super-Scaffold_168	RepeatMasker	DNA/Sola-1	50484479	50485109	521	-	.	ID="SOLA1-8_AP";Tend="2878";Tstart="2227";shortTE="F";uid="2134a45b-be83-4bf0-aeac-172f98e2e707"
Super-Scaffold_168	RepeatMasker	LTR/Pao	15705663	15706011	1582	-	.	ID="RND-1_FAMILY-152";Tend="1424";Tstart="1041";shortTE="F";uid="421b5891-5112-4a80-8645-e5812bd51acf"
Super-Scaffold_168	RepeatMasker	DNA	5142173	5142959	3521	-	.	ID="DNA4-2_AP";Tend="769";Tstart="1";shortTE="F";uid="25e1046b-3090-4e1e-b90c-f8bf71516975"
Super-Scaffold_168	RepeatMasker	DNA/hAT	1463023	1463227	634	-	.	ID="RND-6_FAMILY-6215";Tend="1160";Tstart="967";shortTE="F";uid="28bf824d-e6b1-42d5-a46c-b13098dab86a"
Super-Scaffold_168	RepeatMasker	DNA/PIF-Harbinger	39006859	39011007	30358	-	.	ID="RND-1_FAMILY-521";Tend="4120";Tstart="102";shortTE="F";uid="7f4bc743-b4dc-4cdf-aa11-01271265dcf3"
Super-Scaffold_168	RepeatMasker	Unknown	40065128	40066580	7185	-	.	ID="RND-6_FAMILY-11108";Tend="2331";Tstart="877";shortTE="F";uid="a005d5c5-9a48-499d-864d-f700d41b5dcc"
Super-Scaffold_168	RepeatMasker	Unknown	21154310	21156032	11939	-	.	ID="RND-6_FAMILY-14663";Tend="1747";Tstart="8";shortTE="F";uid="299d3a4c-83ec-4c56-81d1-87f72d783bec"
Super-Scaffold_168	RepeatMasker	DNA/TcMar-Pogo	50982489	50983724	1299	-	.	ID="RND-5_FAMILY-8558";TEgroup="ctg_5%7CRND-5_FAMILY-8558%7C4";Tend="2028";Tstart="19";shortTE="F";uid="aeba0d67-3c28-4df6-a88d-909363412a15"
Super-Scaffold_168	RepeatMasker	DNA/Ginger-1	40394602	40395868	4369	-	.	ID="RND-6_FAMILY-6948";Tend="2142";Tstart="776";shortTE="F";uid="c9d7430e-2ef9-42bb-b22d-a03042fcea8a"
Super-Scaffold_168	RepeatMasker	DNA	29332748	29333006	640	-	.	ID="RND-6_FAMILY-6620";TEgroup="ctg_5%7CRND-6_FAMILY-6620%7C3";Tend="1351";Tstart="1216";shortTE="T";uid="8b869aeb-8a98-451c-ad00-b9ada8142bd4"
Super-Scaffold_168	RepeatMasker	Unknown	16649138	16649255	492	-	.	ID="RND-5_FAMILY-2016";Tend="1061";Tstart="939";shortTE="F";uid="476794c4-4748-4651-acf4-dfe037368192"
Super-Scaffold_168	RepeatMasker	LINE/I-Jockey	30845305	30846869	1518	-	.	ID="RND-6_FAMILY-5914";Tend="2219";Tstart="730";shortTE="F";uid="f6919fa8-af23-4d6b-9a1f-2cdb1da6e786"
Super-Scaffold_168	RepeatMasker	DNA/P	168992	169764	1543	-	.	ID="RND-6_FAMILY-11509";Tend="4363";Tstart="3629";shortTE="F";uid="32edbe47-e0ff-4401-a6ae-2c1bb8a4374c"
Super-Scaffold_168	RepeatMasker	DNA/Sola	16719461	16721651	18389	-	.	ID="SOLA1-4_AP";Tend="3041";Tstart="847";shortTE="F";uid="9f9051a9-07f3-490b-9415-d93ed0558229"
Super-Scaffold_168	RepeatMasker	DNA/hAT-hAT19	24853995	24855830	9519	-	.	ID="RND-6_FAMILY-6244";Tend="1826";Tstart="2";shortTE="F";uid="a8873511-6221-4f15-ae17-c673b7f6ce8b"
Super-Scaffold_168	RepeatMasker	Unknown	5071034	5071162	772	-	.	ID="RND-5_FAMILY-1368";Tend="1423";Tstart="1273";shortTE="F";uid="178bc758-7a51-4792-ad5f-137bbdebeee8"
Super-Scaffold_168	RepeatMasker	DNA/Ginger-1	41368817	41369102	577	-	.	ID="rnd-6_family-1352";Tend="2162";Tstart="1897";shortTE="F";uid="290d9024-1823-4f46-8dd2-99417bfd6226"
Super-Scaffold_168	RepeatMasker	DNA/MULE-MuDR	37308902	37310163	5857	-	.	ID="MUDR1X_AP";Tend="1969";Tstart="753";shortTE="F";uid="c874ac74-7423-4cd4-9517-859445251152"
Super-Scaffold_168	RepeatMasker	Unknown	30907936	30908398	1187	-	.	ID="RND-6_FAMILY-8340";TEgroup="ctg_5%7CRND-6_FAMILY-8340%7C2";Tend="3387";Tstart="1945";shortTE="F";uid="fe5daaa8-bb78-4b89-a9b4-ec9b4d6d5659"
Super-Scaffold_168	RepeatMasker	DNA	5828494	5828730	583	-	.	ID="DNAX-2_AP";Tend="291";Tstart="31";shortTE="F";uid="b6bf3ac1-4985-4abe-9398-4604e94c11d9"
Super-Scaffold_168	RepeatMasker	DNA/TcMar-m44?	25368137	25368313	898	-	.	ID="DNA4-9_AP";Tend="177";Tstart="1";shortTE="F";uid="ed8d0f58-40c6-4640-9c20-9e60d5c31215"
Super-Scaffold_168	RepeatMasker	Unknown	48021494	48021854	618	-	.	ID="RND-6_FAMILY-2218";Tend="1260";Tstart="876";shortTE="F";uid="e597d3fa-bfa6-4171-8b1d-eca5c97ce0bb"
Super-Scaffold_168	RepeatMasker	Unknown	32234725	32235183	3496	-	.	ID="RND-6_FAMILY-13998";Tend="1681";Tstart="1228";shortTE="F";uid="f1435bf9-7d9f-4f91-9f3c-37c9052bc300"
Super-Scaffold_168	RepeatMasker	DNA/PIF-Harbinger	18286074	18286354	409	-	.	ID="RND-6_FAMILY-2303";Tend="550";Tstart="272";shortTE="F";uid="e415e2cc-f561-4343-816b-8794ac8044bb"
Super-Scaffold_168	RepeatMasker	DNA	39642657	39643125	1091	-	.	ID="DNAX-2_AP";Tend="460";Tstart="1";shortTE="F";uid="728a2149-3319-41c9-abde-4da7e02c99c4"
Super-Scaffold_168	RepeatMasker	DNA/Kolobok-E	44821220	44821492	510	-	.	ID="KOLOBOKE-4_AP";Tend="4686";Tstart="4448";shortTE="F";uid="f6e7a343-f806-4d7d-bae1-329bb312ac5a"
Super-Scaffold_168	RepeatMasker	LINE/L2	29965398	29965722	528	-	.	ID="RND-5_FAMILY-712";Tend="2735";Tstart="2377";shortTE="F";uid="e7af922a-316d-4351-a1f7-e2dc81749e18"
Super-Scaffold_168	RepeatMasker	Retroposon?	39946382	39946578	552	-	.	ID="SINE2-1_AP";Tend="1104";Tstart="904";shortTE="F";uid="7cadf1cb-af1e-4e02-b22a-f318d6cc53a3"
Super-Scaffold_168	RepeatMasker	RC/Helitron	33996288	33998938	4457	-	.	ID="HELITRON-1_AP";Tend="3250";Tstart="4";shortTE="F";uid="31cdd38e-03a2-48c1-88d0-bd74b809bf1a"
Super-Scaffold_168	RepeatMasker	LTR/Gypsy	28974052	28974449	1845	-	.	ID="RND-6_FAMILY-15483";Tend="932";Tstart="556";shortTE="F";uid="84706b3b-2795-426d-b2c8-f34a12ea5596"
Super-Scaffold_168	RepeatMasker	RC/Helitron	23344268	23344432	499	-	.	ID="RND-5_FAMILY-1249";Tend="1522";Tstart="1362";shortTE="F";uid="30cd52ea-eb83-4c67-8b28-c78a969dee47"
Super-Scaffold_168	RepeatMasker	DNA	42286289	42286615	1293	-	.	ID="DNA4-2_AP";Tend="382";Tstart="1";shortTE="F";uid="536c1c38-8c51-4d57-ac01-1c39639256a8"
Super-Scaffold_168	RepeatMasker	DNA/hAT-Tip100	18052690	18053208	720	-	.	ID="RND-6_FAMILY-4240";Tend="2705";Tstart="1851";shortTE="F";uid="f0b78086-e4fc-4457-80be-91996a8950bb"
Super-Scaffold_168	RepeatMasker	DNA/MULE-MuDR	15748410	15748724	989	-	.	ID="RND-6_FAMILY-12827";Tend="3144";Tstart="2831";shortTE="F";uid="5ebd8137-0d54-41c8-b1b8-54da2d418c5e"
Super-Scaffold_168	RepeatMasker	DNA	45662878	45664526	11895	-	.	ID="RND-6_FAMILY-3950";Tend="3706";Tstart="2140";shortTE="F";uid="5dbaae0a-af59-4d74-877f-9b3c741b49fa"
Super-Scaffold_168	RepeatMasker	DNA	27174199	27174395	412	-	.	ID="TTAA2D_AP";Tend="400";Tstart="228";shortTE="F";uid="c8bff316-b7cc-48ec-886c-76c505dd7e81"
Super-Scaffold_168	RepeatMasker	DNA	16712712	16713409	1295	-	.	ID="RND-6_FAMILY-11065";Tend="2492";Tstart="1801";shortTE="F";uid="2d7a175c-f68b-4ba2-a7f0-0d3dbd053098"
Super-Scaffold_168	RepeatMasker	DNA/hAT-Ac	37187164	37187583	1903	-	.	ID="DNA8-93_AP";Tend="392";Tstart="1";shortTE="F";uid="80db93d6-9508-4f1e-8f56-aab205dbe5dc"
Super-Scaffold_168	RepeatMasker	Unknown	14216597	14216944	1038	-	.	ID="RND-6_FAMILY-693";Tend="1653";Tstart="1315";shortTE="F";uid="5242fc0f-ddda-4fb6-be67-a6c49e63da88"
Super-Scaffold_168	RepeatMasker	RC/Helitron	48394232	48395039	6992	-	.	ID="RND-1_FAMILY-125";Tend="1374";Tstart="573";shortTE="F";uid="6f4e6ca4-4364-4073-8810-13c37e5d7ec4"
Super-Scaffold_168	RepeatMasker	DNA/Kolobok-E	4133449	4133655	1208	-	.	ID="RND-6_FAMILY-1367";Tend="5934";Tstart="5727";shortTE="F";uid="b950fc3d-cf09-45ee-a01e-8a0462abce0d"
Super-Scaffold_168	RepeatMasker	LTR/Gypsy	6982906	6984640	15462	-	.	ID="RND-5_FAMILY-1751";Tend="2806";Tstart="1072";shortTE="F";uid="5b026306-1448-4e2d-a640-9a2acb126990"
Super-Scaffold_168	RepeatMasker	Unknown	38635738	38637454	3462	-	.	ID="RND-6_FAMILY-14737";Tend="2314";Tstart="638";shortTE="F";uid="bcdf2d9e-c0f7-4a74-b645-a0619d4e0545"
Super-Scaffold_168	RepeatMasker	LINE/CR1	12675320	12675490	1202	-	.	ID="RND-6_FAMILY-3658";Tend="4415";Tstart="4246";shortTE="F";uid="096cdb8a-81ea-43ba-8306-db4514e6eabc"
Super-Scaffold_168	RepeatMasker	DNA/PIF-Harbinger	10610276	10610475	611	-	.	ID="RND-6_FAMILY-5669";Tend="2917";Tstart="2709";shortTE="F";uid="d86642cd-fb32-454a-ae46-06fc29dfbbbb"
Super-Scaffold_168	RepeatMasker	Unknown	39192343	39192577	1157	-	.	ID="RND-6_FAMILY-17962";Tend="1136";Tstart="911";shortTE="F";uid="c3c98d1d-57c4-478d-8a5f-6da8266fec21"
Super-Scaffold_168	RepeatMasker	Unknown	28210270	28210968	4347	-	.	ID="RND-1_FAMILY-227";Tend="1443";Tstart="758";shortTE="F";uid="4868576f-b5c5-4dd8-a753-1ff68e987677"
Super-Scaffold_168	RepeatMasker	DNA/hAT	18495996	18496487	1818	-	.	ID="RND-5_FAMILY-901";Tend="1474";Tstart="965";shortTE="F";uid="912de4cf-f3d5-495f-a428-5a013717751a"
Super-Scaffold_168	RepeatMasker	DNA/Ginger-1	41174355	41175076	1150	-	.	ID="RND-6_FAMILY-15982";Tend="1901";Tstart="1197";shortTE="F";uid="15fbfa00-2639-4d74-b61e-75bb595fc7f2"
Super-Scaffold_168	RepeatMasker	DNA/Ginger-1	27055686	27055879	801	-	.	ID="rnd-6_family-1352";Tend="2203";Tstart="1672";shortTE="F";uid="0cd96cdb-f8e4-4307-a59c-8804ce6d21b3"
Super-Scaffold_168	RepeatMasker	DNA	19381553	19381667	657	-	.	ID="DNA8-22_AP";Tend="115";Tstart="1";shortTE="F";uid="959b6915-1d66-4d28-a0a9-c99483b2899b"
Super-Scaffold_168	RepeatMasker	Unknown	12009085	12009272	517	-	.	ID="RND-5_FAMILY-1368";Tend="1509";Tstart="1336";shortTE="F";uid="45e95693-c053-4e02-9191-7801f76524cf"
Super-Scaffold_168	RepeatMasker	DNA	20931368	20931522	592	-	.	ID="RND-6_FAMILY-12640";Tend="2155";Tstart="2001";shortTE="F";uid="829a5193-07fd-49a1-8c01-e684389a1711"
Super-Scaffold_168	RepeatMasker	LINE/R1	39568547	39568682	733	-	.	ID="RND-6_FAMILY-5209";Tend="1338";Tstart="1193";shortTE="F";uid="4bc7585f-836d-4ac7-a0f6-fb8d2ca7783a"
Super-Scaffold_168	RepeatMasker	Unknown	33368314	33368722	1295	-	.	ID="RND-6_FAMILY-14272";Tend="2136";Tstart="1738";shortTE="F";uid="bdd6dd10-0fbf-4e25-8870-b389e46e0a48"
Super-Scaffold_168	RepeatMasker	DNA	38608425	38608678	752	-	.	ID="TTAA2D_AP";Tend="431";Tstart="205";shortTE="F";uid="3bfcbfdf-a808-4cfb-a825-23c539949c98"
Super-Scaffold_168	RepeatMasker	DNA/Kolobok-E	48313861	48314508	967	-	.	ID="RND-6_FAMILY-10295";Tend="2774";Tstart="2061";shortTE="F";uid="50b9d0ab-2c73-4fe9-8b08-79ae802f6699"
Super-Scaffold_168	RepeatMasker	DNA/Ginger-1	13647753	13647982	801	-	.	ID="RND-6_FAMILY-1352";Tend="2021";Tstart="1779";shortTE="F";uid="9f71bb43-8097-4eac-9e7e-6586613a988d"
Super-Scaffold_168	RepeatMasker	DNA/hAT-Tip100	3534418	3536603	1896	-	.	ID="rnd-6_family-9943";Tend="5068";Tstart="833";shortTE="F";uid="2d971cb3-1914-4b45-a608-a1cc509cacf2"
Super-Scaffold_168	RepeatMasker	Unknown	42579517	42580365	7132	-	.	ID="RND-6_FAMILY-23";Tend="1656";Tstart="809";shortTE="F";uid="809fb04b-4827-466a-9b24-6d6c7758b58a"
Super-Scaffold_168	RepeatMasker	DNA	37848851	37849001	775	-	.	ID="RND-5_FAMILY-3007";Tend="1412";Tstart="1262";shortTE="F";uid="42ecb23a-3ac3-4ea9-a4c3-aae50d094cb4"
Super-Scaffold_168	RepeatMasker	Unknown	48632176	48632501	996	-	.	ID="RND-5_FAMILY-509";Tend="1100";Tstart="764";shortTE="F";uid="0eda9d72-a111-471b-84c5-aee6c9eecfab"
Super-Scaffold_168	RepeatMasker	LINE/RTE-BovB	51972602	51973148	401	-	.	ID="RND-6_FAMILY-19909";Tend="2979";Tstart="2430";shortTE="F";uid="42ca37c8-cce5-4ddf-922e-21f1538d43ec"
Super-Scaffold_168	RepeatMasker	DNA/Ginger-1	48629871	48630982	1348	-	.	ID="RND-6_FAMILY-15982";Tend="2059";Tstart="881";shortTE="F";uid="cddf3846-36ae-470b-839c-8a0274d49d76"
Super-Scaffold_168	RepeatMasker	Retroposon?	19392657	19393457	2259	-	.	ID="SINE2-1_AP";Tend="1770";Tstart="903";shortTE="F";uid="2056c534-758f-4228-803c-6bedaaf3e261"
Super-Scaffold_168	RepeatMasker	DNA/Kolobok-E	19219927	19222347	21124	-	.	ID="RND-6_FAMILY-1808";Tend="3129";Tstart="708";shortTE="F";uid="be26b2f4-7929-4c2a-b399-b05275558485"
Super-Scaffold_168	RepeatMasker	LINE/L2	37418545	37420714	17871	-	.	ID="RND-6_FAMILY-15346";Tend="4291";Tstart="2141";shortTE="F";uid="f0996687-a4d3-473e-a82d-fc060dfc0802"
Super-Scaffold_168	RepeatMasker	DNA/MULE-MuDR	8757305	8758241	1285	-	.	ID="RND-6_FAMILY-2421";Tend="2237";Tstart="1301";shortTE="F";uid="9d961256-7904-4ba2-a560-20c2a30ca787"
Super-Scaffold_168	RepeatMasker	DNA/hAT-Tip100	25824405	25824608	564	-	.	ID="RND-6_FAMILY-831";Tend="233";Tstart="23";shortTE="F";uid="ee52e5d8-1c1e-4064-9b2b-71a3a4a13e6d"
Super-Scaffold_168	RepeatMasker	DNA/Ginger-1	4060494	4060665	1102	-	.	ID="RND-6_FAMILY-15982";Tend="1067";Tstart="573";shortTE="F";uid="14e3cc41-e4bc-4760-b6c1-680233ce7d04"
Super-Scaffold_168	RepeatMasker	DNA/hAT-hAT19	16110200	16110417	466	-	.	ID="RND-6_FAMILY-1863";Tend="1347";Tstart="1148";shortTE="F";uid="d4b8e074-3eb7-47fb-98e0-c218a243e29b"
Super-Scaffold_168	RepeatMasker	LINE/I	47988787	47989635	767	-	.	ID="RND-6_FAMILY-4298";Tend="1718";Tstart="866";shortTE="F";uid="3f7c832a-64a8-4ef8-9ce9-b36c0ff12551"
Super-Scaffold_168	RepeatMasker	DNA/Ginger-1	33149128	33149299	1060	-	.	ID="RND-6_FAMILY-15982";Tend="753";Tstart="578";shortTE="F";uid="45fe6cbb-8281-42fb-8808-96b3af320b6f"
Super-Scaffold_168	RepeatMasker	DNA/Ginger-2	528590	528837	1476	-	.	ID="RND-6_FAMILY-17268";Tend="1685";Tstart="1438";shortTE="F";uid="06b0272a-6a2d-4a79-bdbb-9c14369ee549"
Super-Scaffold_168	RepeatMasker	DNA	14093173	14093465	405	-	.	ID="TTAAC_AP";Tend="419";Tstart="132";shortTE="F";uid="b73be9d6-227a-45e4-bec8-90151c026ab2"
Super-Scaffold_168	RepeatMasker	RC/Helitron	19858041	19858163	493	-	.	ID="RND-5_FAMILY-5971";Tend="1288";Tstart="1157";shortTE="F";uid="da84d6e7-321b-48c3-be81-d6f35c2ac198"
Super-Scaffold_168	RepeatMasker	DNA	18452475	18452730	1797	-	.	ID="TTAA8_AP";Tend="438";Tstart="178";shortTE="F";uid="ef6a9d0f-2761-4d08-b426-c6ac8f282906"
Super-Scaffold_168	RepeatMasker	LINE/R1	47661092	47661199	791	-	.	ID="RND-6_FAMILY-14100";Tend="927";Tstart="820";shortTE="F";uid="b0c5a34c-a5dd-4b63-b744-f3efeedf2bf8"
Super-Scaffold_168	RepeatMasker	DNA	30607772	30607996	1199	-	.	ID="DNAX-10_AP";Tend="224";Tstart="6";shortTE="F";uid="37643ba9-a95b-4f4b-904a-a54c42d25ad7"
Super-Scaffold_168	RepeatMasker	DNA/Ginger-2	4790624	4790733	576	-	.	ID="RND-6_FAMILY-5547";Tend="1141";Tstart="1037";shortTE="F";uid="f9ee3fa2-bc0b-40a9-8ed0-ef15a708c2db"
Super-Scaffold_168	RepeatMasker	DNA	48334682	48335002	488	-	.	ID="RND-1_FAMILY-64";Tend="1292";Tstart="978";shortTE="F";uid="e829a281-14af-44ae-87df-be89846053f3"
Super-Scaffold_168	RepeatMasker	DNA/hAT-hAT19	38377418	38377564	659	-	.	ID="RND-6_FAMILY-2414";Tend="2282";Tstart="2122";shortTE="F";uid="03f7cf0d-971b-4cbb-9b45-43e943a13da1"
Super-Scaffold_168	RepeatMasker	DNA/PIF-Harbinger	25858670	25859506	2078	-	.	ID="ISL2EU-7_CFL";Tend="2260";Tstart="1427";shortTE="F";uid="97729581-0e05-4521-96d9-ffcfbc6b8f90"
Super-Scaffold_168	RepeatMasker	Unknown	42133270	42133515	1261	-	.	ID="RND-1_FAMILY-17";Tend="1191";Tstart="960";shortTE="F";uid="b038bdf1-2cfe-46cf-9e2a-d3d72e8d9b2c"
Super-Scaffold_168	RepeatMasker	DNA/hAT-Tip100	47865779	47866345	626	-	.	ID="RND-6_FAMILY-9653";Tend="1883";Tstart="1339";shortTE="F";uid="e083a2bc-557a-4800-8b5c-af26b4286976"
Super-Scaffold_168	RepeatMasker	DNA/hAT-Tip100	1027204	1027401	488	-	.	ID="RND-1_FAMILY-163";Tend="1131";Tstart="937";shortTE="F";uid="0690d348-738d-4e7d-b3d2-ca5f450a6f2c"
Super-Scaffold_168	RepeatMasker	DNA	27495322	27495545	614	-	.	ID="DNAX-2_AP";Tend="273";Tstart="39";shortTE="F";uid="9fe2c41a-5f7e-428a-8c70-6fe815cb7f58"
Super-Scaffold_168	RepeatMasker	LINE/CR1	38441433	38441719	425	-	.	ID="RND-6_FAMILY-165";Tend="4481";Tstart="4189";shortTE="F";uid="9fcccf50-d58c-4a38-a4ef-2f95451ac500"
Super-Scaffold_168	RepeatMasker	Retroposon?	1774097	1774258	682	-	.	ID="SINE2-2_AP";Tend="879";Tstart="719";shortTE="F";uid="6eca2e79-019e-4bb4-a82d-d0fca9c87677"
Super-Scaffold_168	RepeatMasker	Unknown	11581824	11582121	1848	-	.	ID="RND-1_FAMILY-174";Tend="1304";Tstart="1002";shortTE="F";uid="656a2e37-1f06-48da-982f-1943cc11688f"
Super-Scaffold_168	RepeatMasker	Unknown	48990607	48990774	422	-	.	ID="RND-6_FAMILY-2218";Tend="1552";Tstart="1376";shortTE="F";uid="eb6f4976-c01f-4ffc-bbdc-8fd9d5554f19"
Super-Scaffold_168	RepeatMasker	LINE/CR1	30241614	30242635	709	-	.	ID="RND-6_FAMILY-10050";Tend="3715";Tstart="1709";shortTE="F";uid="ac54c5ae-8613-4dcb-a363-fab04b6e79a0"
Super-Scaffold_168	RepeatMasker	DNA/Maverick	1330778	1336012	33074	-	.	ID="rnd-5_family-7214";Tend="5758";Tstart="518";shortTE="F";uid="57889f03-2de2-4a66-903a-720a32c1d1c6"
Super-Scaffold_168	RepeatMasker	RC/Helitron	51047718	51047972	1092	-	.	ID="RND-6_FAMILY-4802";Tend="740";Tstart="497";shortTE="F";uid="9046d4a9-5c9b-410d-af62-434592d0e0c0"
Super-Scaffold_168	RepeatMasker	DNA/Ginger-1	34170385	34170617	464	-	.	ID="RND-6_FAMILY-6948";Tend="1552";Tstart="1293";shortTE="F";uid="546a2cde-6199-4170-b03b-f3bb523d30ff"
Super-Scaffold_168	RepeatMasker	Unknown	49211001	49211138	646	-	.	ID="RND-5_FAMILY-4105";Tend="258";Tstart="120";shortTE="F";uid="3f5fcfa2-af1f-453b-9c98-69ebffb6ded7"
Super-Scaffold_168	RepeatMasker	DNA/hAT-hAT19	18752364	18752675	465	-	.	ID="HAT-N2_AP";TEgroup="ctg_5%7CHAT-N2_AP%7C1";Tend="734";Tstart="103";shortTE="T";uid="492cd3a3-c592-40df-97a8-af9ca4f6b7be"
Super-Scaffold_168	RepeatMasker	DNA/P	43248266	43248727	792	-	.	ID="RND-1_FAMILY-263";Tend="514";Tstart="53";shortTE="F";uid="f49f77ae-95bc-4458-80ad-5dcbff1846a5"
Super-Scaffold_168	RepeatMasker	DNA/hAT-hAT19	41701555	41701707	401	-	.	ID="DNA8-84_AP";Tend="157";Tstart="14";shortTE="F";uid="ce619413-1624-4dbc-a478-568ed19ceec4"
Super-Scaffold_168	RepeatMasker	LINE/CR1	45022158	45023254	4872	-	.	ID="RND-1_FAMILY-217";Tend="3068";Tstart="811";shortTE="F";uid="7ac48106-49f2-4c21-a7ac-294f4f2d8438"
Super-Scaffold_168	RepeatMasker	DNA/hAT-hAT19	13530977	13531524	3824	-	.	ID="RND-6_FAMILY-4483";Tend="1451";Tstart="839";shortTE="F";uid="d6e765d8-49e5-4f9b-a32e-29fafa709705"
Super-Scaffold_168	RepeatMasker	DNA/PIF-Harbinger	16986712	16987525	1142	-	.	ID="ISL2EU-7_CFL";Tend="2238";Tstart="1425";shortTE="F";uid="bce76cad-cbbf-419d-b674-715c06e85ebb"
Super-Scaffold_168	RepeatMasker	DNA/hAT-Tip100	7758210	7758456	430	-	.	ID="RND-6_FAMILY-1888";Tend="3082";Tstart="2858";shortTE="F";uid="6bb2191d-e4ba-4fe3-9d6e-cc362a55e325"
Super-Scaffold_168	RepeatMasker	LINE/L2	38709864	38710167	731	-	.	ID="RND-6_FAMILY-17636";Tend="1589";Tstart="1318";shortTE="F";uid="3a68e912-f73d-41e3-a783-ab198bf658a7"
Super-Scaffold_168	RepeatMasker	Retroposon?	8956493	8957768	2472	-	.	ID="RND-6_FAMILY-8671";Tend="1763";Tstart="591";shortTE="F";uid="833109a4-c230-4f66-bd90-cd9a18916a0a"
Super-Scaffold_168	RepeatMasker	Unknown	26200217	26200806	2779	-	.	ID="RND-1_FAMILY-259";Tend="1703";Tstart="1115";shortTE="F";uid="8cecc001-a902-45a8-bc46-6a7997aad26b"
Super-Scaffold_168	RepeatMasker	DNA/hAT-hAT19	50137489	50137949	659	-	.	ID="RND-6_FAMILY-6027";Tend="2030";Tstart="1558";shortTE="F";uid="e9433239-7030-4030-ad9f-143f6841f17c"
Super-Scaffold_168	RepeatMasker	DNA	33967246	33967541	835	-	.	ID="TTAA2D_AP";Tend="302";Tstart="11";shortTE="F";uid="e15daab1-4b16-4c18-8aea-f715d9bf50bd"
Super-Scaffold_168	RepeatMasker	DNA/Ginger-1	36664425	36664735	717	-	.	ID="RND-6_FAMILY-1352";Tend="1104";Tstart="771";shortTE="F";uid="7b3097b7-0b3e-46e0-b890-de125c3e711d"
Super-Scaffold_168	RepeatMasker	DNA/hAT-Ac	4541136	4541293	915	-	.	ID="DNA8-14_AP";Tend="937";Tstart="779";shortTE="F";uid="52cbbd40-3cf8-4de5-8bdf-d43ea4a7201c"
Super-Scaffold_168	RepeatMasker	DNA/P	43440739	43441014	697	-	.	ID="RND-1_FAMILY-314";Tend="3530";Tstart="3254";shortTE="F";uid="a8f04267-61b7-485a-9dad-80f128f4b14b"
Super-Scaffold_168	RepeatMasker	DNA/PIF-Harbinger	11511674	11512309	616	-	.	ID="RND-6_FAMILY-5669";Tend="3253";Tstart="2562";shortTE="F";uid="ca486fed-4dc3-44a3-9fba-e480a68a6835"
Super-Scaffold_168	RepeatMasker	Unknown	12762437	12762752	707	-	.	ID="RND-1_FAMILY-107";Tend="1513";Tstart="1208";shortTE="F";uid="d73fe9a4-24ff-418a-b5dc-45ed1b647b0c"
Super-Scaffold_168	RepeatMasker	DNA/Ginger-1	34413985	34414247	441	-	.	ID="RND-6_FAMILY-15982";Tend="2078";Tstart="1812";shortTE="F";uid="82bf9852-0880-4d1b-ba34-49b2a80c595a"
Super-Scaffold_168	RepeatMasker	DNA/MULE-MuDR	10575367	10577476	16265	-	.	ID="RND-1_FAMILY-411";Tend="2753";Tstart="717";shortTE="F";uid="9dbb0e0b-2d2a-4c36-b581-a1d88e13aea2"
Super-Scaffold_168	RepeatMasker	DNA/hAT-Tip100	39667258	39667386	598	-	.	ID="DNA8-107_AP";Tend="706";Tstart="580";shortTE="F";uid="d4827b76-ac29-4242-b62d-f1ed394f025d"
Super-Scaffold_168	RepeatMasker	Unknown	51584501	51585496	1676	-	.	ID="RND-5_FAMILY-4234";TEgroup="ctg_5%7CRND-5_FAMILY-4234%7C3";Tend="1843";Tstart="635";shortTE="F";uid="7c5dff0e-d85d-4e7e-a81d-64485274f4bb"
Super-Scaffold_168	RepeatMasker	DNA/MULE-MuDR	16392616	16392752	431	-	.	ID="RND-6_FAMILY-9540";Tend="141";Tstart="1";shortTE="F";uid="ef3ea558-38f6-49b7-bbd1-3ae5603b0538"
Super-Scaffold_168	RepeatMasker	DNA/TcMar-Pogo	34656004	34656137	553	-	.	ID="RND-5_FAMILY-7167";Tend="1039";Tstart="908";shortTE="F";uid="babfd22a-902e-44ce-b285-a430eaeee7a8"
Super-Scaffold_168	RepeatMasker	DNA/Kolobok-E	37666934	37667097	731	-	.	ID="RND-6_FAMILY-5666";Tend="1154";Tstart="992";shortTE="F";uid="fc30ae1d-e7ff-45ad-ab64-0ac657b3ba0b"
Super-Scaffold_168	RepeatMasker	DNA/hAT-Charlie	1839020	1839124	523	-	.	ID="RND-6_FAMILY-8738";Tend="3044";Tstart="2929";shortTE="F";uid="979b0cdd-6d48-45cd-8a1e-393571901159"
Super-Scaffold_168	RepeatMasker	DNA/Kolobok-E	26284427	26284590	483	-	.	ID="RND-6_FAMILY-7393";Tend="1157";Tstart="996";shortTE="F";uid="f67a1785-a1e2-4c09-9b29-98753850beec"
Super-Scaffold_168	RepeatMasker	Unknown	27301702	27302369	2627	-	.	ID="RND-6_FAMILY-693";TEgroup="ctg_5%7CRND-6_FAMILY-693%7C3";Tend="1648";Tstart="1245";shortTE="F";uid="032d22b1-a0b6-4307-97e8-659ae106bd01"
Super-Scaffold_168	RepeatMasker	DNA/Merlin	48610206	48610585	1333	-	.	ID="RND-6_FAMILY-2677";Tend="667";Tstart="283";shortTE="F";uid="2457f033-e0a7-4d8a-b1f1-6c7b933161af"
Super-Scaffold_168	RepeatMasker	DNA/Ginger-1	24251133	24251677	1130	-	.	ID="RND-6_FAMILY-6948";Tend="1937";Tstart="1356";shortTE="F";uid="28285f17-e267-4cb5-b79e-e6077c116033"
Super-Scaffold_168	RepeatMasker	DNA/Ginger-1	38844463	38844635	525	-	.	ID="RND-6_FAMILY-6948";Tend="1486";Tstart="1304";shortTE="F";uid="1c280ed1-737c-45cc-9937-900d697b7f1b"
Super-Scaffold_168	RepeatMasker	LINE/CR1	42865588	42868452	2663	-	.	ID="RND-6_FAMILY-10314";Tend="3866";Tstart="1009";shortTE="F";uid="d889beaf-1011-42c9-84f8-08194531460e"
Super-Scaffold_168	RepeatMasker	DNA	4826736	4826859	565	-	.	ID="TTAA3_AP";Tend="117";Tstart="1";shortTE="F";uid="676b6d18-3a60-4996-ae95-20754d237e2a"
Super-Scaffold_168	RepeatMasker	LINE/I-Jockey	47689423	47690098	716	-	.	ID="RND-6_FAMILY-15578";Tend="1183";Tstart="433";shortTE="F";uid="74808c58-5b66-475e-8ebe-ea1be9bae80c"
Super-Scaffold_168	RepeatMasker	Retroposon?	34784532	34784940	1236	-	.	ID="RND-5_FAMILY-2063";Tend="2883";Tstart="2491";shortTE="F";uid="d7165163-0d0d-46bd-b9c3-c3a6fca42284"
Super-Scaffold_168	RepeatMasker	Unknown	1293168	1293616	2716	-	.	ID="RND-6_FAMILY-110";Tend="5907";Tstart="5450";shortTE="F";uid="413ab4c0-5d90-4b3b-81ac-5639f18ee9bf"
Super-Scaffold_168	RepeatMasker	Unknown	9504973	9505246	917	-	.	ID="RND-1_FAMILY-17";Tend="1206";Tstart="931";shortTE="F";uid="3deabb3e-6243-40da-9836-70369b615eeb"
Super-Scaffold_168	RepeatMasker	RC/Helitron	20612472	20612941	2912	-	.	ID="HELITRON-3_HMM";Tend="4228";Tstart="3750";shortTE="F";uid="037a8d53-fb92-4266-8c56-0f0d1f2ae8d1"
Super-Scaffold_168	RepeatMasker	DNA	34957781	34957889	416	-	.	ID="dna-ttaa-1_ap";Tend="128";Tstart="19";shortTE="F";uid="395fb78c-2a14-4121-b1f9-3d62e1c2eff8"
Super-Scaffold_168	RepeatMasker	DNA	24085300	24085427	546	-	.	ID="TTAA20_AP";Tend="126";Tstart="1";shortTE="F";uid="5af0a547-60a7-41cb-a978-375f9a39cfc9"
Super-Scaffold_168	RepeatMasker	DNA/hAT-hAT19	5433147	5433355	917	-	.	ID="DNA8-95_AP";Tend="218";Tstart="1";shortTE="F";uid="4db976d4-240a-4e59-8d60-2f2cd7bee340"
Super-Scaffold_168	RepeatMasker	DNA/Ginger-1	20606546	20606802	446	-	.	ID="RND-6_FAMILY-1837";Tend="654";Tstart="423";shortTE="F";uid="f3522790-1511-4905-8335-c731410adbcb"
Super-Scaffold_168	RepeatMasker	DNA/hAT-Charlie	23776007	23776540	591	-	.	ID="RND-6_FAMILY-14153";Tend="2496";Tstart="1975";shortTE="F";uid="08ff1005-02e7-4951-af13-f36f4f4ce98a"
Super-Scaffold_168	RepeatMasker	LTR/Pao	24091866	24097449	10436	-	.	ID="RND-6_FAMILY-1370";TEgroup="ctg_5%7CRND-6_FAMILY-1370%7C1";Tend="4982";Tstart="538";shortTE="F";uid="95af0a75-e988-4765-bd81-8a1c0f49de58"
Super-Scaffold_168	RepeatMasker	RC/Helitron	6591781	6592043	790	-	.	ID="RND-5_FAMILY-1249";Tend="1547";Tstart="1278";shortTE="F";uid="1e9abba2-f3ba-4108-a102-9b3bd81a9dea"
Super-Scaffold_168	RepeatMasker	DNA/Kolobok-E	1687253	1687643	921	-	.	ID="RND-6_FAMILY-1812";Tend="1948";Tstart="1558";shortTE="F";uid="48c8fcbe-a242-4b43-990f-548491183987"
Super-Scaffold_168	RepeatMasker	DNA/Maverick	6761805	6762076	758	-	.	ID="RND-1_FAMILY-305";Tend="5369";Tstart="5102";shortTE="F";uid="9189ec0a-accc-4ecf-9ff4-ae38256e9e94"
Super-Scaffold_168	RepeatMasker	DNA/TcMar-m44	18179338	18179856	1958	-	.	ID="RND-1_FAMILY-114";Tend="1112";Tstart="585";shortTE="F";uid="0d2cff70-91f5-4afd-beb4-b0f7abdfe9e0"
Super-Scaffold_168	RepeatMasker	Retroposon?	11515189	11515296	465	-	.	ID="SINE2-1_AP";Tend="1719";Tstart="1607";shortTE="F";uid="411034eb-d03c-44b1-89fa-5a9bb2e05768"
Super-Scaffold_168	RepeatMasker	Unknown	3831598	3831705	408	-	.	ID="RND-6_FAMILY-8622";Tend="944";Tstart="838";shortTE="F";uid="5d5b1fd4-0654-47a8-ad39-33e8d033fe66"
Super-Scaffold_168	RepeatMasker	DNA/Academ-1	12167592	12168169	2570	-	.	ID="ACADEM-1_AP";TEgroup="ctg_5%7CACADEM-1_AP%7C1";Tend="5200";Tstart="1023";shortTE="F";uid="33c1ac58-ac52-4e9f-a342-27d5aebf9813"
Super-Scaffold_168	RepeatMasker	DNA/Kolobok-E	32765093	32765298	592	-	.	ID="RND-6_FAMILY-1369";Tend="1271";Tstart="1053";shortTE="F";uid="c2752a57-9920-418e-992b-790bac5e811b"
Super-Scaffold_168	RepeatMasker	DNA/hAT-Tip100	3160599	3162117	4960	-	.	ID="RND-6_FAMILY-686";Tend="2140";Tstart="601";shortTE="F";uid="283dd282-eb25-4a18-86b3-2206811cb7aa"
Super-Scaffold_168	RepeatMasker	LTR/Pao	2057683	2058844	1117	-	.	ID="BEL2-I_AP";Tend="1997";Tstart="1256";shortTE="F";uid="5423b3d2-0681-4c4b-a066-398cb3959e85"
Super-Scaffold_168	RepeatMasker	DNA/hAT-Tip100	25604919	25605070	605	-	.	ID="RND-6_FAMILY-11178";Tend="306";Tstart="157";shortTE="F";uid="4c1fbfbf-94de-4cb5-90f0-b4bac622c877"
Super-Scaffold_168	RepeatMasker	LINE/R1	8681071	8681219	707	-	.	ID="RND-6_FAMILY-5209";Tend="1417";Tstart="1265";shortTE="F";uid="51844cbf-db33-4575-9ab9-ccab0575503b"
Super-Scaffold_168	RepeatMasker	Unknown	51103882	51104102	1406	-	.	ID="RND-5_FAMILY-471";Tend="1581";Tstart="1365";shortTE="F";uid="f4bde2f2-5793-415b-b644-0dcc830f5212"
Super-Scaffold_168	RepeatMasker	Unknown	15727182	15727390	510	-	.	ID="RND-1_FAMILY-245";Tend="5201";Tstart="4994";shortTE="F";uid="96742ffd-aa0d-429b-90c6-642649558cc9"
Super-Scaffold_168	RepeatMasker	LINE/CR1	14927845	14928410	630	-	.	ID="RND-5_FAMILY-10846";Tend="1688";Tstart="1118";shortTE="F";uid="3d42f19e-3791-49ed-825a-1537212c5114"
Super-Scaffold_168	RepeatMasker	DNA/hAT	32185647	32185778	1026	-	.	ID="RND-6_FAMILY-3415";Tend="1472";Tstart="1341";shortTE="F";uid="5bd153e5-61ba-4921-9869-40cf6c68864e"
Super-Scaffold_168	RepeatMasker	DNA/MULE-MuDR	6409829	6409936	410	-	.	ID="RND-6_FAMILY-4096";Tend="528";Tstart="423";shortTE="F";uid="f60404e5-ffe2-4ae4-a1c7-6f14ba018dcb"
Super-Scaffold_168	RepeatMasker	DNA/Ginger-1	9633793	9634273	1089	-	.	ID="RND-6_FAMILY-1352";Tend="2137";Tstart="1645";shortTE="F";uid="9e012d20-83e1-4bef-926b-c559cac5d4db"
Super-Scaffold_168	RepeatMasker	RC/Helitron	6512341	6512582	578	-	.	ID="RND-5_FAMILY-1249";Tend="1547";Tstart="1301";shortTE="F";uid="2976ca87-8b27-4c93-9d14-0ba3730ef9cb"
Super-Scaffold_168	RepeatMasker	DNA/MULE-NOF	39390484	39391500	814	-	.	ID="rnd-6_family-1936";Tend="1093";Tstart="399";shortTE="F";uid="b9dc076a-43a8-4305-9e43-3c7c1c5ec6bd"
Super-Scaffold_168	RepeatMasker	DNA/PIF-Harbinger	1823055	1823511	578	-	.	ID="RND-6_FAMILY-5669";Tend="1929";Tstart="1479";shortTE="F";uid="126c9a07-7607-4567-b25f-4aa5c53c07fb"
Super-Scaffold_168	RepeatMasker	RC/Helitron	40223650	40224473	6745	-	.	ID="RND-1_FAMILY-341";Tend="1703";Tstart="888";shortTE="F";uid="bc3ece3a-962f-45b5-8f8e-1d8c24b5870a"
Super-Scaffold_168	RepeatMasker	DNA/hAT	19612452	19612583	627	-	.	ID="DNA8-92_AP";Tend="396";Tstart="250";shortTE="F";uid="0acd98db-89eb-4e77-9d29-df7ff4d09a81"
Super-Scaffold_168	RepeatMasker	Retroposon?	49933840	49934036	720	-	.	ID="RND-6_FAMILY-6579";Tend="1009";Tstart="808";shortTE="F";uid="a5bb41df-c765-4935-ae01-c7f3a9ec88ce"
Super-Scaffold_168	RepeatMasker	DNA/Kolobok-E	8521081	8521304	519	-	.	ID="RND-6_FAMILY-29409";Tend="1810";Tstart="1589";shortTE="F";uid="68cd65bc-31eb-481a-9fce-8d38d1edddb9"
Super-Scaffold_168	RepeatMasker	DNA/hAT-Tip100	50096663	50096892	509	-	.	ID="RND-6_FAMILY-9943";Tend="1647";Tstart="1415";shortTE="F";uid="2ab406fb-56b1-4ba8-8386-65575524512e"
Super-Scaffold_168	RepeatMasker	DNA	8881794	8881907	705	-	.	ID="dna4-2_ap";Tend="115";Tstart="1";shortTE="F";uid="18e98981-8f83-4fdd-b77b-9d15ca00bcd3"
Super-Scaffold_168	RepeatMasker	DNA/TcMar-m44?	16602817	16602920	497	-	.	ID="dnax-4b_ap";Tend="107";Tstart="1";shortTE="F";uid="04192545-1b87-4459-9a93-ff8dcb437645"
Super-Scaffold_168	RepeatMasker	Retroposon?	22175382	22175808	1732	-	.	ID="RND-6_FAMILY-2221";Tend="2076";Tstart="1665";shortTE="F";uid="b89b908c-f21e-401a-9be7-942dc039df0b"
Super-Scaffold_168	RepeatMasker	DNA/MULE-MuDR	44549994	44550179	551	-	.	ID="RND-6_FAMILY-5248";Tend="794";Tstart="615";shortTE="F";uid="1556f2d0-013e-49e4-9a61-6200a3e714b2"
Super-Scaffold_168	RepeatMasker	DNA/Kolobok-T2	42516738	42517502	1513	-	.	ID="RND-6_FAMILY-12645";Tend="1752";Tstart="972";shortTE="F";uid="fef3d1a2-7591-4420-b029-62f5259f257a"
Super-Scaffold_168	RepeatMasker	DNA/hAT-Charlie	23725040	23725186	869	-	.	ID="RND-1_FAMILY-506";Tend="1137";Tstart="990";shortTE="F";uid="660ef2d7-267f-4a96-9875-c7d62a0c87eb"
Super-Scaffold_168	RepeatMasker	DNA/hAT-Tip100	18288969	18289219	569	-	.	ID="RND-6_FAMILY-17941";Tend="1159";Tstart="909";shortTE="F";uid="fc93e50c-bea1-40fe-bd29-96f728bced5e"
Super-Scaffold_168	RepeatMasker	DNA/PIF-Harbinger	40119224	40119484	509	-	.	ID="ISL2EU-N3_LMI";Tend="640";Tstart="380";shortTE="F";uid="e09f1490-7a83-4d16-8551-ea00a693f531"
Super-Scaffold_168	RepeatMasker	DNA/Ginger-2	37355562	37355828	1570	-	.	ID="RND-5_FAMILY-7379";Tend="1507";Tstart="1234";shortTE="F";uid="213b902c-c9cc-4006-8af7-bea6780739be"
Super-Scaffold_168	RepeatMasker	DNA	27085694	27086057	1680	-	.	ID="DNA4-1_AP";Tend="434";Tstart="1";shortTE="F";uid="d8cc97c7-5158-42ad-ade9-6b245303b674"
Super-Scaffold_168	RepeatMasker	DNA/hAT-Tip100	19269468	19269817	580	-	.	ID="RND-6_FAMILY-10947";Tend="3085";Tstart="2732";shortTE="F";uid="2cac6999-0a6a-4efc-8414-f1ed28844b53"
Super-Scaffold_168	RepeatMasker	DNA/PIF-Harbinger	2574346	2574773	926	-	.	ID="RND-6_FAMILY-27969";Tend="1453";Tstart="1016";shortTE="F";uid="7f172240-63bc-44ac-b384-98663f4ed1c0"
Super-Scaffold_168	RepeatMasker	DNA	20693345	20693655	460	-	.	ID="RND-6_FAMILY-26358";Tend="1648";Tstart="1334";shortTE="F";uid="a9b6dcf9-8c3e-4ef3-9eb6-a0973a15b8f1"
Super-Scaffold_168	RepeatMasker	LINE/CR1	17150322	17152597	4357	-	.	ID="RND-6_FAMILY-165";Tend="3765";Tstart="1490";shortTE="F";uid="8e875b17-2684-4bdd-a87a-bca2abd42cbd"
Super-Scaffold_168	RepeatMasker	DNA/Ginger-1	34062092	34062240	407	-	.	ID="RND-6_FAMILY-1352";Tend="1914";Tstart="1760";shortTE="F";uid="cd51358f-a0f0-40e7-8ffd-7b29128f2dd8"
Super-Scaffold_168	RepeatMasker	LINE/R1	4676010	4676457	1470	-	.	ID="SART-2_API";Tend="412";Tstart="3";shortTE="F";uid="8ef79deb-8462-41a6-8563-29fe30d533c2"
Super-Scaffold_168	RepeatMasker	DNA/hAT-hAT19	34105163	34105760	699	-	.	ID="DNA8-64_AP";TEgroup="ctg_5%7CDNA8-64_AP%7C1";Tend="545";Tstart="1";shortTE="F";uid="98816a4a-3661-4198-b20c-f227814ac99b"
Super-Scaffold_168	RepeatMasker	DNA/MULE-MuDR	23612371	23612723	1499	-	.	ID="MUDR1X_AP";Tend="333";Tstart="2";shortTE="F";uid="f33efe52-e3bc-490e-9906-2e33ce256233"
Super-Scaffold_168	RepeatMasker	DNA	22439576	22439810	956	-	.	ID="ttaa3c_ap";Tend="425";Tstart="209";shortTE="F";uid="bdcdd9f9-d123-4447-9e1a-247dbccd6a0c"
Super-Scaffold_168	RepeatMasker	DNA/hAT-Tip100	26700314	26700528	630	-	.	ID="RND-6_FAMILY-10947";Tend="3890";Tstart="3689";shortTE="F";uid="fb71a551-a89b-48c4-99bf-024924b61509"
Super-Scaffold_168	RepeatMasker	Unknown	43807307	43807660	1162	-	.	ID="RND-5_FAMILY-1816";Tend="917";Tstart="625";shortTE="F";uid="dfb1a13a-f5fa-4653-a00e-8e59f625f186"
Super-Scaffold_168	RepeatMasker	DNA/Kolobok-E	19978150	19978576	887	-	.	ID="RND-1_FAMILY-407";Tend="4546";Tstart="4146";shortTE="F";uid="bee5b4a9-8d62-48d9-9753-a1989120966e"
Super-Scaffold_168	RepeatMasker	LINE/CR1	16512464	16513254	1458	-	.	ID="RND-6_FAMILY-2378";Tend="3307";Tstart="2510";shortTE="F";uid="e2277ca4-d5d4-4770-933b-1393977aa42f"
Super-Scaffold_168	RepeatMasker	LTR/Gypsy	1604427	1604531	488	-	.	ID="RND-5_FAMILY-2297";Tend="520";Tstart="416";shortTE="F";uid="ecfe7010-3b73-4b41-88e6-a878175148eb"
Super-Scaffold_168	RepeatMasker	DNA/P	19568208	19568349	403	-	.	ID="RND-6_FAMILY-12489";Tend="410";Tstart="268";shortTE="F";uid="8721e191-e39b-4dbf-9828-cf5b60370d97"
Super-Scaffold_168	RepeatMasker	DNA/hAT-Tip100	50817471	50819194	1629	-	.	ID="RND-6_FAMILY-1392";Tend="2172";Tstart="427";shortTE="F";uid="f553125b-dae7-4f45-be23-155d5fd0072a"
Super-Scaffold_168	RepeatMasker	RC/Helitron	31791527	31791807	773	-	.	ID="RND-5_FAMILY-1249";Tend="1581";Tstart="1304";shortTE="F";uid="b7e38dde-0c67-46f5-8b14-a1b9baf3ed0c"
Super-Scaffold_168	RepeatMasker	Retroposon?	48415755	48415962	564	-	.	ID="RND-6_FAMILY-3916";Tend="4126";Tstart="3929";shortTE="F";uid="d515b78b-0234-4620-9f6e-a3e8a2303188"
Super-Scaffold_168	RepeatMasker	DNA/Kolobok-E	25499473	25499711	1288	-	.	ID="RND-5_FAMILY-5284";Tend="1758";Tstart="1507";shortTE="F";uid="e9d2c526-3c5a-44be-8a38-ebbbf6326fe9"
Super-Scaffold_168	RepeatMasker	DNA	35068420	35068624	1036	-	.	ID="DNA4-1_AP";Tend="212";Tstart="1";shortTE="F";uid="ab82985b-be27-4368-9d21-57fdb0aeed9b"
Super-Scaffold_168	RepeatMasker	DNA	33670408	33670661	976	-	.	ID="TTAA7_AP";Tend="325";Tstart="64";shortTE="F";uid="8fd6f63b-9483-4542-af5b-fd7e10a46333"
Super-Scaffold_168	RepeatMasker	Unknown	15620739	15621037	778	-	.	ID="RND-6_FAMILY-9585";Tend="652";Tstart="372";shortTE="F";uid="492749fc-f432-4be5-8ec0-58c4723a36e4"
Super-Scaffold_168	RepeatMasker	DNA/MULE-MuDR	19241557	19241770	759	-	.	ID="RND-6_FAMILY-10019";Tend="585";Tstart="379";shortTE="F";uid="5e7735bd-5190-444b-88d4-117e165a6a3e"
Super-Scaffold_168	RepeatMasker	Unknown	42511866	42512373	865	-	.	ID="RND-5_FAMILY-6423";Tend="1409";Tstart="947";shortTE="F";uid="d1e8879f-e540-403c-ab47-52f3431c2054"
Super-Scaffold_168	RepeatMasker	DNA/Kolobok-E	28589490	28589603	499	-	.	ID="KOLOBOKE-3_AP";Tend="1952";Tstart="1836";shortTE="F";uid="f61e3fd1-5046-4954-906f-6f1555c5cee3"
Super-Scaffold_168	RepeatMasker	DNA	24918987	24919217	980	-	.	ID="ttaa3b_ap";Tend="236";Tstart="1";shortTE="F";uid="618bc1b7-a9ab-4b9e-9b55-6d4d3075d682"
Super-Scaffold_168	RepeatMasker	DNA/P	20922862	20927604	40767	-	.	ID="RND-6_FAMILY-16584";Tend="5402";Tstart="661";shortTE="F";uid="4e7a70e8-d789-400b-a128-bcb6cdbda689"
Super-Scaffold_168	RepeatMasker	RC/Helitron	45288802	45289630	6867	-	.	ID="RND-6_FAMILY-2109";Tend="3672";Tstart="2843";shortTE="F";uid="f653175b-142f-4ef0-9978-91e8b8a1d70c"
Super-Scaffold_168	RepeatMasker	DNA/hAT-hAT19	30853567	30854290	5073	-	.	ID="RND-6_FAMILY-6384";Tend="1596";Tstart="884";shortTE="F";uid="7abd7655-b0a6-4d9d-a9fc-8ce454258d5a"
Super-Scaffold_168	RepeatMasker	DNA/Ginger-1	37596132	37596379	1693	-	.	ID="RND-6_FAMILY-1352";Tend="1819";Tstart="1572";shortTE="F";uid="d4b0874c-e2f6-43d1-94a7-af0e7a27e333"
Super-Scaffold_168	RepeatMasker	Unknown	11429622	11430022	3462	-	.	ID="RND-6_FAMILY-818";Tend="1707";Tstart="1302";shortTE="F";uid="fd3e7598-8c1a-4c31-99c0-73d7b587af3a"
Super-Scaffold_168	RepeatMasker	DNA/hAT-Tip100	29015068	29015440	1623	-	.	ID="RND-6_FAMILY-7677";Tend="668";Tstart="270";shortTE="F";uid="28153b70-4b36-4133-bb61-9a463de6be7f"
Super-Scaffold_168	RepeatMasker	DNA	17114298	17114607	560	-	.	ID="RND-6_FAMILY-8789";Tend="2818";Tstart="2511";shortTE="F";uid="87ba9370-6926-4b12-9a01-27141bcc884b"
Super-Scaffold_168	RepeatMasker	LTR/Pao	19328539	19328866	1174	-	.	ID="RND-6_FAMILY-11033";Tend="3621";Tstart="3274";shortTE="F";uid="d4ba986a-2524-4c65-8513-f51d41e42e5b"
Super-Scaffold_168	RepeatMasker	LTR/Gypsy	50601463	50601807	2398	-	.	ID="RND-5_FAMILY-2297";Tend="765";Tstart="418";shortTE="F";uid="8ec030f1-312c-4e79-9849-1219f7ede849"
Super-Scaffold_168	RepeatMasker	Unknown	24435475	24435722	1661	-	.	ID="RND-1_FAMILY-17";Tend="1224";Tstart="981";shortTE="F";uid="9974ed19-94ea-4493-a1d3-8fefebdfab6b"
Super-Scaffold_168	RepeatMasker	DNA	28563171	28563388	473	-	.	ID="ttaa3c_ap";Tend="416";Tstart="158";shortTE="F";uid="894594a1-3f0e-4ec9-83b1-b4f93110bea8"
Super-Scaffold_168	RepeatMasker	Unknown	4391808	4392525	3635	-	.	ID="RND-5_FAMILY-9778";Tend="872";Tstart="227";shortTE="F";uid="d50ba60e-a34e-423e-be90-8a2f447f10e2"
Super-Scaffold_168	RepeatMasker	Retroposon?	34940709	34940911	708	-	.	ID="RND-5_FAMILY-2063";Tend="2685";Tstart="2504";shortTE="F";uid="e067dfb6-63a4-4e7a-9a11-23bd2eb2445c"
Super-Scaffold_168	RepeatMasker	Unknown	45652490	45652846	530	-	.	ID="RND-6_FAMILY-10007";TEgroup="ctg_5%7CRND-6_FAMILY-10007%7C1";Tend="1952";Tstart="1723";shortTE="T";uid="a4baeeac-5feb-4f17-bab4-942c5f301424"
Super-Scaffold_168	RepeatMasker	DNA/MULE-MuDR	51646364	51647345	1544	-	.	ID="rnd-6_family-3625";Tend="2529";Tstart="1199";shortTE="F";uid="3bdf77f5-7f92-45e3-a156-976475fac173"
Super-Scaffold_168	RepeatMasker	DNA/hAT-hAT19	34885479	34885733	731	-	.	ID="HAT-N2_AP";Tend="281";Tstart="1";shortTE="F";uid="03874308-fd5a-4d05-8bf4-26bfa1d60261"
Super-Scaffold_168	RepeatMasker	LINE/L2	45679210	45679427	9153	-	.	ID="RND-6_FAMILY-7339";Tend="1407";Tstart="168";shortTE="F";uid="850dcb63-fb1d-4d3b-b8e9-cc647381bc06"
Super-Scaffold_168	RepeatMasker	DNA/hAT	35881893	35882623	3288	-	.	ID="DNA8-79_AP";Tend="833";Tstart="1";shortTE="F";uid="2fed8178-2928-42f5-a1cb-4af2669de83a"
Super-Scaffold_168	RepeatMasker	DNA/hAT-Charlie	9311695	9312079	2554	-	.	ID="RND-4_FAMILY-2260";Tend="1262";Tstart="892";shortTE="F";uid="b7eba006-60c3-44d8-b108-cea36e51ba78"
Super-Scaffold_168	RepeatMasker	LINE/Penelope	4497570	4497874	1051	-	.	ID="RND-1_FAMILY-240";Tend="1477";Tstart="1170";shortTE="F";uid="67b7a285-3445-45ef-88ae-398350204465"
Super-Scaffold_168	RepeatMasker	DNA/MULE-NOF	23391451	23391747	2194	-	.	ID="RND-6_FAMILY-9551";Tend="1492";Tstart="1207";shortTE="F";uid="e2d7362e-e4f9-4e46-987e-8f021180c46f"
Super-Scaffold_168	RepeatMasker	DNA	38362541	38362971	844	-	.	ID="ttaa3_ap";Tend="365";Tstart="1";shortTE="F";uid="ff09b8cb-99f2-480c-89d0-f268526cb52c"
Super-Scaffold_168	RepeatMasker	Unknown	42056905	42057311	1592	-	.	ID="RND-5_FAMILY-3346";TEgroup="ctg_5%7CRND-5_FAMILY-3346%7C1";Tend="1506";Tstart="952";shortTE="F";uid="f0065a34-2f73-4032-bd0c-8556bb07819c"
Super-Scaffold_168	RepeatMasker	DNA/PIF-Harbinger	17736130	17736398	479	-	.	ID="RND-6_FAMILY-5669";Tend="4745";Tstart="4486";shortTE="F";uid="6dfaaa4f-f294-45d4-84ee-08cd5603afd4"
Super-Scaffold_168	RepeatMasker	DNA	25295929	25296095	925	-	.	ID="TTAA4B_AP";Tend="417";Tstart="249";shortTE="F";uid="a7b37ceb-f555-432e-bb98-92c325740435"
Super-Scaffold_168	RepeatMasker	DNA/hAT-hAT19	17536065	17536793	4300	-	.	ID="RND-6_FAMILY-2046";Tend="1432";Tstart="753";shortTE="F";uid="feaa9349-a53f-4947-b813-f3d4c5e22f09"
Super-Scaffold_168	RepeatMasker	DNA/hAT-Tip100	2614243	2614557	549	-	.	ID="RND-6_FAMILY-9943";Tend="556";Tstart="283";shortTE="F";uid="005e9cd9-1c99-4caf-b843-a6101d872d47"
Super-Scaffold_168	RepeatMasker	DNA/PIF-Harbinger	36663872	36664503	1531	-	.	ID="RND-6_FAMILY-5669";Tend="3334";Tstart="2609";shortTE="F";uid="1ab6b644-6f19-4635-b5bd-88d32148313e"
Super-Scaffold_168	RepeatMasker	DNA	4977627	4977780	478	-	.	ID="DNA4-2_AP";Tend="550";Tstart="400";shortTE="F";uid="704b6a91-7740-4e51-9c52-dc5740fa6296"
Super-Scaffold_168	RepeatMasker	DNA/Zisupton	1387831	1388185	1671	-	.	ID="RND-6_FAMILY-12620";Tend="1294";Tstart="949";shortTE="F";uid="b616d471-4dd9-48eb-b090-aa225bdb71c9"
Super-Scaffold_168	RepeatMasker	DNA/MULE-NOF	23081532	23083626	3679	-	.	ID="rnd-6_family-1936";TEgroup="ctg_5%7Crnd-6_family-1936%7C1";Tend="1763";Tstart="399";shortTE="F";uid="2fba4100-66b1-409d-afd8-918a26ed2dc3"
Super-Scaffold_168	RepeatMasker	RC/Helitron	2878759	2878883	612	-	.	ID="RND-5_FAMILY-5971";Tend="1274";Tstart="1159";shortTE="F";uid="ccac4250-560d-4517-81cc-fc042cb22d80"
Super-Scaffold_168	RepeatMasker	DNA/P	11871524	11871692	489	-	.	ID="RND-1_FAMILY-340";Tend="3744";Tstart="3553";shortTE="F";uid="d1e4d6d5-e9fa-4e23-b46b-3826640cc641"
Super-Scaffold_168	RepeatMasker	DNA/hAT-hAT19	34114493	34114659	486	-	.	ID="HAT-N6_AP";Tend="337";Tstart="178";shortTE="F";uid="f9bfc854-ab40-4182-933a-8920b200bbd8"
Super-Scaffold_168	RepeatMasker	LTR/Gypsy	20176897	20178317	11069	-	.	ID="RND-1_FAMILY-137";Tend="4766";Tstart="3343";shortTE="F";uid="65b86153-0446-45a0-bba7-4c646d9d91ef"
Super-Scaffold_168	RepeatMasker	DNA	11015317	11016068	2950	-	.	ID="DNA4-1_AP";Tend="823";Tstart="1";shortTE="F";uid="422e1b20-4f06-4392-8f61-38421a2568f4"
Super-Scaffold_168	RepeatMasker	LTR/Copia	30590415	30592167	2421	-	.	ID="RND-6_FAMILY-3424";Tend="2358";Tstart="602";shortTE="F";uid="5032f0d0-6c33-44e8-a5c0-629fcc10d240"
Super-Scaffold_168	RepeatMasker	Unknown	10086356	10086746	2693	-	.	ID="RND-1_FAMILY-509";Tend="1139";Tstart="752";shortTE="F";uid="266ddb0c-7f82-446b-a118-f8e4bc344a72"
Super-Scaffold_168	RepeatMasker	DNA	29190773	29191046	948	-	.	ID="TTAA3_AP";Tend="292";Tstart="38";shortTE="F";uid="4fc4ecaf-a62a-4a10-b120-74c90dbddbd9"
Super-Scaffold_168	RepeatMasker	DNA/Sola-1	48340754	48340976	758	-	.	ID="RND-5_FAMILY-12648";Tend="1133";Tstart="872";shortTE="F";uid="c481e2c4-4c91-4dd3-8ecc-b40d400bbb8e"
Super-Scaffold_168	RepeatMasker	Unknown	19618261	19618492	1894	-	.	ID="RND-6_FAMILY-102";Tend="1860";Tstart="1629";shortTE="F";uid="5e9b321b-0db2-4f62-8af1-50e9d8c75e1c"
Super-Scaffold_168	RepeatMasker	DNA	11887931	11889846	10707	-	.	ID="RND-1_FAMILY-64";Tend="1724";Tstart="1";shortTE="F";uid="1b5af767-23bb-49c1-80af-fbe8cb5bf9dc"
Super-Scaffold_168	RepeatMasker	Unknown	34315166	34316780	1858	-	.	ID="RND-1_FAMILY-149";TEgroup="ctg_5%7CRND-1_FAMILY-149%7C5";Tend="2274";Tstart="576";shortTE="F";uid="77deaae7-7baf-413e-9aac-acbf96d70c52"
Super-Scaffold_168	RepeatMasker	DNA/TcMar-m44	43272281	43273584	678	-	.	ID="RND-1_FAMILY-243";Tend="5258";Tstart="3940";shortTE="F";uid="a37c5bf4-a194-477e-95d7-f318a9c14176"
Super-Scaffold_168	RepeatMasker	DNA/Kolobok-E	11609724	11610004	685	-	.	ID="RND-5_FAMILY-5311";Tend="1957";Tstart="1698";shortTE="F";uid="b99e5069-c9c6-486d-ae59-206b9795ca47"
Super-Scaffold_168	RepeatMasker	DNA/P	44471903	44472075	475	-	.	ID="RND-1_FAMILY-340";Tend="3744";Tstart="3563";shortTE="F";uid="1a2cc35d-67af-4ebd-90a5-9d9768cbc97b"
Super-Scaffold_168	RepeatMasker	RC/Helitron	34017133	34018041	6159	-	.	ID="RND-1_FAMILY-138";Tend="1805";Tstart="669";shortTE="F";uid="a8af4fb4-8dc8-4f9c-94f2-864b92d563cc"
Super-Scaffold_168	RepeatMasker	Unknown	25665450	25666204	896	-	.	ID="RND-6_FAMILY-4216";Tend="827";Tstart="120";shortTE="F";uid="c4853f96-1ad5-4c7b-bb43-b19cf754195d"
Super-Scaffold_168	RepeatMasker	LINE/CR1	41034578	41035099	427	-	.	ID="RND-6_FAMILY-4728";Tend="1289";Tstart="761";shortTE="F";uid="dd4bbda3-107d-40c1-9f97-d88ba9362670"
Super-Scaffold_168	RepeatMasker	DNA/hAT-hATm	7890223	7890698	888	-	.	ID="HAT-4C_AP";Tend="4014";Tstart="3526";shortTE="F";uid="9b08f28e-b594-49da-8109-a7ef8635677e"
Super-Scaffold_168	RepeatMasker	LINE/CR1	45023704	45024004	433	-	.	ID="RND-6_FAMILY-8873";Tend="1251";Tstart="949";shortTE="F";uid="765d5fe2-2a53-47b4-8888-08a35b8acdc1"
Super-Scaffold_168	RepeatMasker	DNA/Maverick	10595462	10595637	470	-	.	ID="RND-1_FAMILY-118";Tend="1716";Tstart="1554";shortTE="F";uid="09558a6f-ef0e-4de5-867a-b370e939afb9"
Super-Scaffold_168	RepeatMasker	DNA/hAT-Ac	26848547	26849538	6986	-	.	ID="RND-6_FAMILY-3628";Tend="1861";Tstart="817";shortTE="F";uid="7ce850b4-74d0-4f73-9d00-b789c566da71"
Super-Scaffold_168	RepeatMasker	DNA/Sola-1	1839276	1839932	3418	-	.	ID="rnd-6_family-6647";Tend="6599";Tstart="6111";shortTE="F";uid="c95c06f6-6180-4506-92a0-15c01edf4fb1"
Super-Scaffold_168	RepeatMasker	DNA	22577158	22577361	535	-	.	ID="DNA-TTAA-1_AP";Tend="421";Tstart="217";shortTE="F";uid="cbb65525-7e1a-4fc5-ba57-ca9f7d698e04"
Super-Scaffold_168	RepeatMasker	Unknown	7312619	7312810	1228	-	.	ID="RND-6_FAMILY-4702";Tend="2199";Tstart="2015";shortTE="F";uid="097cd48d-04bb-4db7-a1a8-fe723a0fe64e"
Super-Scaffold_168	RepeatMasker	DNA	346399	346946	2398	-	.	ID="DNA8-70_AP";Tend="545";Tstart="29";shortTE="F";uid="48ae0ca2-5e32-4f85-a47b-77ca88d24715"
Super-Scaffold_168	RepeatMasker	DNA/MULE-MuDR	45841860	45841975	424	-	.	ID="RND-1_FAMILY-100";Tend="1840";Tstart="1723";shortTE="F";uid="0d1a079a-a5df-422c-a34e-c6ebcb3b2f2e"
Super-Scaffold_168	RepeatMasker	Unknown	36820151	36820490	2161	-	.	ID="RND-5_FAMILY-1367";Tend="1349";Tstart="969";shortTE="F";uid="955151d2-6c57-45a5-a42b-a4ddb76b141d"
Super-Scaffold_168	RepeatMasker	DNA/MULE-MuDR	1341435	1342025	3820	-	.	ID="rnd-1_family-65";Tend="4477";Tstart="3931";shortTE="F";uid="6f072c0e-6564-42d6-a60d-183857406ad0"
Super-Scaffold_168	RepeatMasker	DNA/Kolobok-T2	25547949	25548116	606	-	.	ID="REP-4_PBA";Tend="653";Tstart="488";shortTE="F";uid="a5127c10-d1d9-4171-a8bb-8bad091278e5"
Super-Scaffold_168	RepeatMasker	DNA/TcMar-Tc1	33076971	33078051	1822	-	.	ID="RND-1_FAMILY-44";Tend="2392";Tstart="1315";shortTE="F";uid="469bd8ac-93be-40ef-93c1-95aa293fc49a"
Super-Scaffold_168	RepeatMasker	LTR/Gypsy	24054906	24055150	521	-	.	ID="GYPSY7-I_AP";Tend="965";Tstart="710";shortTE="F";uid="e6fb0306-53a8-4650-af36-13992fc1c63e"
Super-Scaffold_168	RepeatMasker	DNA/TcMar-m44	24187809	24187929	426	-	.	ID="RND-1_FAMILY-243";Tend="8515";Tstart="8393";shortTE="F";uid="1949bec5-f05a-41b2-b3d6-df42d82d6f31"
Super-Scaffold_168	RepeatMasker	DNA/hAT-Tip100	7611304	7612694	11737	-	.	ID="RND-1_FAMILY-408";Tend="1534";Tstart="144";shortTE="F";uid="75777135-9601-4e3e-b847-ad5fc8dae211"
Super-Scaffold_168	RepeatMasker	DNA	24599137	24599262	711	-	.	ID="RND-6_FAMILY-17791";Tend="1086";Tstart="961";shortTE="F";uid="356800a2-4858-4f21-a50d-a25a2ad1c487"
Super-Scaffold_168	RepeatMasker	DNA/MULE-MuDR	14760022	14760129	410	-	.	ID="RND-6_FAMILY-4096";Tend="528";Tstart="423";shortTE="F";uid="4145aef6-7639-4714-ad4d-d4aa72b40b47"
Super-Scaffold_168	RepeatMasker	DNA/Ginger-1	6455722	6456230	1198	-	.	ID="RND-6_FAMILY-15982";Tend="2078";Tstart="1576";shortTE="F";uid="a8b175b6-5e3b-4e50-8bd6-8410c3750bcf"
Super-Scaffold_168	RepeatMasker	LTR/Gypsy	33350792	33354244	6607	-	.	ID="RND-6_FAMILY-139";Tend="7611";Tstart="4098";shortTE="F";uid="44060df6-bf18-4a81-b29b-9911e64b5593"
Super-Scaffold_168	RepeatMasker	DNA	12556351	12556513	1132	-	.	ID="TTAA4B_AP";Tend="174";Tstart="11";shortTE="F";uid="de7e547a-46c4-475b-9437-36d5a18f0047"
Super-Scaffold_168	RepeatMasker	DNA/MULE-MuDR	34177863	34178228	612	-	.	ID="RND-6_FAMILY-4096";Tend="1480";Tstart="1113";shortTE="F";uid="a0c60f7b-7c12-4294-9f39-ef7092fa1850"
Super-Scaffold_168	RepeatMasker	DNA	33087917	33088054	685	-	.	ID="RND-6_FAMILY-2125";Tend="1204";Tstart="1066";shortTE="F";uid="df73645d-f6b7-491f-a9d6-b3f26fb5cb70"
Super-Scaffold_168	RepeatMasker	DNA	38643414	38643747	870	-	.	ID="TTAA8_AP";Tend="437";Tstart="1";shortTE="F";uid="1031d4fb-a054-4a8f-9f87-2d4a690c5bf6"
Super-Scaffold_168	RepeatMasker	RC/Helitron	8239774	8240305	1759	-	.	ID="RND-6_FAMILY-31297";Tend="1319";Tstart="831";shortTE="F";uid="4b018888-5703-4465-aaef-0297da57acf4"
Super-Scaffold_168	RepeatMasker	LINE/R1	20997128	20997680	4163	-	.	ID="RND-6_FAMILY-12209";Tend="1367";Tstart="809";shortTE="F";uid="9fea2252-446a-444a-83ee-04d6e12487e6"
Super-Scaffold_168	RepeatMasker	DNA/Ginger-1	29295295	29295422	425	-	.	ID="RND-5_FAMILY-110";Tend="1013";Tstart="876";shortTE="F";uid="890507a7-9c61-4e6c-888d-1fed26b7f5ef"
Super-Scaffold_168	RepeatMasker	DNA	6027304	6027427	604	-	.	ID="dna4-1_ap";Tend="230";Tstart="101";shortTE="F";uid="f39e1a3a-45b1-47df-bcfc-e7f27f0bb9e0"
Super-Scaffold_168	RepeatMasker	DNA	39578116	39578543	2168	-	.	ID="ttaa4_ap";Tend="433";Tstart="1";shortTE="F";uid="f41190a0-40ff-46b8-b720-23e0f6271b0e"
Super-Scaffold_168	RepeatMasker	DNA/hAT-Ac	5069312	5069478	531	-	.	ID="RND-6_FAMILY-13350";Tend="968";Tstart="798";shortTE="F";uid="cfbd76df-4960-494c-8caa-a8bff8526cb0"
Super-Scaffold_168	RepeatMasker	DNA/Ginger-1	39968570	39968884	1102	-	.	ID="RND-6_FAMILY-15982";Tend="1379";Tstart="1051";shortTE="F";uid="da292ead-de24-4706-bc97-5cd601774d3f"
Super-Scaffold_168	RepeatMasker	DNA/P	51552785	51554258	3107	-	.	ID="RND-1_FAMILY-268";Tend="5484";Tstart="4019";shortTE="F";uid="427c496c-397c-4cd6-94b7-f1b3d6d7f340"
Super-Scaffold_168	RepeatMasker	DNA/hAT	22010139	22010700	1980	-	.	ID="RND-6_FAMILY-14990";Tend="1677";Tstart="1183";shortTE="F";uid="41e83062-6576-47d3-a2a2-d41949665f73"
Super-Scaffold_168	RepeatMasker	DNA/hAT-Ac	43532694	43532896	712	-	.	ID="RND-6_FAMILY-34781";Tend="708";Tstart="506";shortTE="F";uid="006c51c4-49a2-431d-bb04-42f2a9c7c41e"
Super-Scaffold_168	RepeatMasker	DNA	41166765	41167288	440	-	.	ID="RND-1_FAMILY-64";Tend="2281";Tstart="1772";shortTE="F";uid="0c49ace9-aa8c-4c2e-a34d-680fde445c96"
Super-Scaffold_168	RepeatMasker	DNA/hAT	51568796	51568991	468	-	.	ID="RND-6_FAMILY-5280";Tend="2330";Tstart="2095";shortTE="F";uid="bb4a3648-ccd0-4225-aa57-95c849988fa7"
Super-Scaffold_168	RepeatMasker	DNA/hAT	7337439	7337871	1944	-	.	ID="DNA8-40_AP";Tend="384";Tstart="1";shortTE="F";uid="e9420bd2-7b2a-4343-81f4-c0211653c014"
Super-Scaffold_168	RepeatMasker	DNA/P	12671755	12672227	617	-	.	ID="P-2_AP";Tend="3247";Tstart="2748";shortTE="F";uid="da1e22d6-4157-47a7-b41d-92c665f1ffaf"
Super-Scaffold_168	RepeatMasker	DNA	5100852	5101116	1424	-	.	ID="DNA4-2_AP";Tend="769";Tstart="505";shortTE="F";uid="af0ea81c-8fea-4619-9a94-97c193abf932"
Super-Scaffold_168	RepeatMasker	Retroposon?	34784965	34785393	1375	-	.	ID="SINE2-1_AP";Tend="1162";Tstart="698";shortTE="F";uid="0e013c3a-e122-4f51-b19d-231d735af18a"
Super-Scaffold_168	RepeatMasker	DNA/hAT	15434576	15434713	616	-	.	ID="RND-6_FAMILY-5715";Tend="642";Tstart="517";shortTE="F";uid="66812b5a-7c4d-4d31-ac83-833f1a0df3e4"
Super-Scaffold_168	RepeatMasker	Unknown	24086426	24086604	759	-	.	ID="RND-1_FAMILY-17";Tend="1205";Tstart="1040";shortTE="F";uid="0dae313e-d371-4e72-a554-06b50d4a61cd"
Super-Scaffold_168	RepeatMasker	DNA	36390452	36390673	480	-	.	ID="dna4-2_ap";TEgroup="ctg_5%7Cdna4-2_ap%7C7";Tend="769";Tstart="2";shortTE="T";uid="7bdc5570-2528-44d1-97c7-58fd481ddea8"
Super-Scaffold_168	RepeatMasker	DNA/hAT-Tip100	17240077	17240711	1229	-	.	ID="RND-6_FAMILY-16288";Tend="3462";Tstart="2832";shortTE="F";uid="80a8378d-1986-47b9-acb8-7ae3e7eabb39"
Super-Scaffold_168	RepeatMasker	DNA/Ginger-2	7624761	7625593	1440	-	.	ID="ginger2-2_lmi";Tend="1749";Tstart="1011";shortTE="F";uid="a13e4de1-9c96-4aef-beb2-0267e2270d00"
Super-Scaffold_168	RepeatMasker	DNA/hAT-Tip100	24800655	24801331	4330	-	.	ID="RND-6_FAMILY-3646";Tend="1603";Tstart="926";shortTE="F";uid="9d724aeb-dab6-400c-95c7-ed08df4f429e"
Super-Scaffold_168	RepeatMasker	DNA/Kolobok-T2	31526957	31527155	1465	-	.	ID="RND-6_FAMILY-9761";Tend="1140";Tstart="940";shortTE="F";uid="30d3be0d-3cdf-4df3-a847-445a409cbb12"
Super-Scaffold_168	RepeatMasker	DNA	43719181	43719536	1587	-	.	ID="TTAA8_AP";Tend="438";Tstart="1";shortTE="F";uid="24385fa3-b2db-4b51-b7dc-f53f011abd82"
Super-Scaffold_168	RepeatMasker	DNA/MULE-MuDR	12465898	12466409	3747	-	.	ID="RND-1_FAMILY-65";Tend="3006";Tstart="2499";shortTE="F";uid="1d5e7ca4-7862-413c-9570-8fb9c0715df0"
Super-Scaffold_168	RepeatMasker	RC/Helitron	15678897	15680086	10143	-	.	ID="RND-6_FAMILY-15458";Tend="2034";Tstart="850";shortTE="F";uid="97de4fc1-6e5d-4305-880a-9614a7827024"
Super-Scaffold_168	RepeatMasker	DNA	3000957	3001173	870	-	.	ID="ttaa2c_ap";Tend="287";Tstart="86";shortTE="F";uid="c865cdcc-1241-4e77-aa41-67d8f424496c"
Super-Scaffold_168	RepeatMasker	Unknown	52131839	52132462	2592	-	.	ID="RND-6_FAMILY-15738";Tend="1393";Tstart="746";shortTE="F";uid="54b2a42e-7df6-445b-92f9-90e5f69865ae"
Super-Scaffold_168	RepeatMasker	DNA/hAT-hAT19	1462496	1462648	469	-	.	ID="RND-6_FAMILY-2414";Tend="1776";Tstart="1627";shortTE="F";uid="cc5a167d-0dd3-4fbd-98c3-de8fc379b687"
Super-Scaffold_168	RepeatMasker	Unknown	50271929	50272546	1820	-	.	ID="RND-1_FAMILY-11";TEgroup="ctg_5%7CRND-1_FAMILY-11%7C4";Tend="1866";Tstart="239";shortTE="F";uid="a8fd8172-0979-41b6-8516-de9f130c3b3c"
Super-Scaffold_168	RepeatMasker	DNA/PiggyBac	14707891	14709042	1026	-	.	ID="rnd-6_family-975";Tend="2247";Tstart="624";shortTE="F";uid="535d648e-e3a2-4720-9b2c-6a642332894d"
Super-Scaffold_168	RepeatMasker	DNA/Kolobok-E	22796171	22796289	516	-	.	ID="RND-4_FAMILY-2210";Tend="1135";Tstart="1015";shortTE="F";uid="04fb9e24-17d5-4b43-b3a8-4c4ac6726fa9"
Super-Scaffold_168	RepeatMasker	Unknown	24614328	24614777	2979	-	.	ID="RND-1_FAMILY-231";Tend="1411";Tstart="959";shortTE="F";uid="df8d7850-8670-4b2b-91b8-ea6371da3d92"
Super-Scaffold_168	RepeatMasker	DNA/Ginger-1	47523249	47523423	624	-	.	ID="GINGER1-1_AP";Tend="5192";Tstart="5021";shortTE="F";uid="c997edc3-b4b1-4239-8c8a-2ad9698ef9a1"
Super-Scaffold_168	RepeatMasker	DNA/hAT-Tip100	18758731	18758916	487	-	.	ID="RND-6_FAMILY-1696";Tend="2769";Tstart="2569";shortTE="F";uid="c78ba297-7b68-4c10-99c9-64fce0eb5d0a"
Super-Scaffold_168	RepeatMasker	Unknown	33907054	33908006	7703	-	.	ID="RND-6_FAMILY-11694";Tend="1805";Tstart="858";shortTE="F";uid="69b349bb-25bf-4239-9668-772cd894e9d2"
Super-Scaffold_168	RepeatMasker	DNA	37581713	37582128	1245	-	.	ID="TTAA8_AP";Tend="438";Tstart="7";shortTE="F";uid="53a34866-eaba-411a-af54-5d882a5ae07a"
Super-Scaffold_168	RepeatMasker	DNA/PIF-Harbinger	19785315	19785872	1392	-	.	ID="ISL2EU-7_CFL";Tend="1974";Tstart="1417";shortTE="F";uid="32601326-90b9-4442-b4b5-74b49fe3cb15"
Super-Scaffold_168	RepeatMasker	Unknown	3472314	3474013	13985	-	.	ID="RND-6_FAMILY-8340";Tend="2333";Tstart="647";shortTE="F";uid="1a3e160d-80b5-4f08-aaf0-129571edb817"
Super-Scaffold_168	RepeatMasker	DNA/Kolobok-E	45246059	45246473	1960	-	.	ID="RND-6_FAMILY-1804";Tend="2171";Tstart="1749";shortTE="F";uid="5e26ca7c-266e-4441-883b-6d29ee606953"
Super-Scaffold_168	RepeatMasker	DNA/TcMar-Tigger	6454784	6455487	5639	-	.	ID="RND-5_FAMILY-5722";Tend="1674";Tstart="976";shortTE="F";uid="4bcccb10-7755-4091-98a0-7e27df19e8c5"
Super-Scaffold_168	RepeatMasker	DNA	34473576	34475330	14576	-	.	ID="RND-5_FAMILY-4396";Tend="2749";Tstart="1002";shortTE="F";uid="a0fd7dad-0d2b-4aa7-b465-fe1a36ad9339"
Super-Scaffold_168	RepeatMasker	DNA/hAT?	16107341	16107494	448	-	.	ID="DNA8-60_AP";Tend="258";Tstart="86";shortTE="F";uid="e2a2d146-fc5d-47d4-bea9-20a6aefd78d1"
Super-Scaffold_168	RepeatMasker	Unknown	48723274	48723680	3320	-	.	ID="RND-1_FAMILY-193";Tend="1390";Tstart="984";shortTE="F";uid="d1541976-0903-4e0a-812f-f6d0e093a6af"
Super-Scaffold_168	RepeatMasker	Retroposon?	29021241	29021429	647	-	.	ID="RND-6_FAMILY-4581";Tend="1582";Tstart="1378";shortTE="F";uid="4b336c0e-0568-4a8f-a625-cd6208302c5e"
Super-Scaffold_168	RepeatMasker	RC/Helitron	30714304	30714542	872	-	.	ID="RND-1_FAMILY-138";Tend="1670";Tstart="1430";shortTE="F";uid="e09bc7b6-49e0-4fd2-811f-e1465f524989"
Super-Scaffold_168	RepeatMasker	DNA	25326655	25327008	935	-	.	ID="TTAA2C_AP";Tend="421";Tstart="73";shortTE="F";uid="c5d42d50-1e8e-4b65-9010-c107c714a189"
Super-Scaffold_168	RepeatMasker	DNA/Kolobok-E	48082540	48085246	23516	-	.	ID="RND-1_FAMILY-158";Tend="6612";Tstart="3904";shortTE="F";uid="74450d6b-9f3c-4679-8374-c5d08c8d6fda"
Super-Scaffold_168	RepeatMasker	RC/Helitron	5599846	5600429	2822	-	.	ID="RND-5_FAMILY-6677";Tend="1544";Tstart="977";shortTE="F";uid="cf2c126c-c573-40c1-a361-17a1f6f1879b"
Super-Scaffold_168	RepeatMasker	DNA	41758373	41758682	611	-	.	ID="RND-6_FAMILY-2704";Tend="1164";Tstart="888";shortTE="F";uid="567165f2-489e-4c7c-beaa-de176f50c929"
Super-Scaffold_168	RepeatMasker	Unknown	42628380	42628601	1449	-	.	ID="RND-5_FAMILY-9778";Tend="440";Tstart="228";shortTE="F";uid="de253d73-7578-407a-a32e-d5dae9d3f113"
Super-Scaffold_168	RepeatMasker	LINE/L2	45686480	45686636	875	-	.	ID="RND-6_FAMILY-7339";Tend="168";Tstart="33";shortTE="F";uid="ea8f6ec2-80dc-46c5-9da9-6cb99843cb27"
Super-Scaffold_168	RepeatMasker	DNA/hAT	24503050	24503336	1068	-	.	ID="RND-6_FAMILY-3415";Tend="682";Tstart="391";shortTE="F";uid="b065e039-e6ec-42a0-a220-ee8fab428025"
Super-Scaffold_168	RepeatMasker	DNA	22452939	22453067	439	-	.	ID="RND-6_FAMILY-4747";Tend="1032";Tstart="907";shortTE="F";uid="9371452a-f632-418a-a1af-07eb8d761981"
Super-Scaffold_168	RepeatMasker	DNA/MULE-MuDR	14578091	14578191	858	-	.	ID="RND-6_FAMILY-30787";Tend="1121";Tstart="1021";shortTE="F";uid="199df46f-e39a-4a7d-8732-a97682f7debd"
Super-Scaffold_168	RepeatMasker	DNA/TcMar-Mariner	9021790	9021992	849	-	.	ID="MARINER-30_RPR";Tend="207";Tstart="1";shortTE="F";uid="72000c21-7206-44cd-9849-02d21f1759e7"
Super-Scaffold_168	RepeatMasker	DNA/Ginger-1	39417155	39417455	516	-	.	ID="RND-6_FAMILY-5574";Tend="1044";Tstart="714";shortTE="F";uid="22429248-562b-4b5c-9b23-aa6c46f00b2c"
Super-Scaffold_168	RepeatMasker	RC/Helitron	45290451	45290754	2554	-	.	ID="RND-6_FAMILY-2109";Tend="2845";Tstart="2542";shortTE="F";uid="9cea880a-b860-4dfd-a56b-24c664fb58f3"
Super-Scaffold_168	RepeatMasker	Retroposon?	44253119	44253265	481	-	.	ID="SINE2-2_AP";Tend="163";Tstart="22";shortTE="F";uid="78024b09-57eb-44ac-af75-828befc3939f"
Super-Scaffold_168	RepeatMasker	DNA/Kolobok-E	39554947	39555224	640	-	.	ID="RND-6_FAMILY-10295";Tend="2327";Tstart="2018";shortTE="F";uid="717de178-5b4d-4a1d-84cd-276845435e05"
Super-Scaffold_168	RepeatMasker	DNA/Kolobok-E	3142042	3146406	37629	-	.	ID="RND-6_FAMILY-1367";Tend="5331";Tstart="968";shortTE="F";uid="1616ac13-b8b9-4c33-9e4b-79db858c2aca"
Super-Scaffold_168	RepeatMasker	DNA	43212393	43212514	477	-	.	ID="dna8-59_ap";Tend="60";Tstart="1";shortTE="F";uid="98d0dc44-422b-449d-9801-ee60b455e804"
Super-Scaffold_168	RepeatMasker	Unknown	278930	279600	1925	-	.	ID="RND-5_FAMILY-4234";TEgroup="ctg_5%7CRND-5_FAMILY-4234%7C1";Tend="1360";Tstart="644";shortTE="F";uid="bcbcc2a4-66fa-48c8-ba35-3ece51ca7aa0"
Super-Scaffold_168	RepeatMasker	Unknown	20634854	20635085	1421	-	.	ID="RND-5_FAMILY-2016";Tend="1176";Tstart="946";shortTE="F";uid="27b1a60b-f369-409b-beaa-7487a7ba994a"
Super-Scaffold_168	RepeatMasker	DNA/hAT-hAT19	46678136	46678882	691	-	.	ID="RND-6_FAMILY-6027";Tend="2077";Tstart="1298";shortTE="F";uid="1d943786-80a0-45fc-a89b-ef75c4341d2a"
Super-Scaffold_168	RepeatMasker	DNA/hAT-Tip100	4922975	4923533	3980	-	.	ID="RND-1_FAMILY-300";Tend="1533";Tstart="975";shortTE="F";uid="57fabfa9-9a46-4d18-b63f-8ba9288e4f6e"
Super-Scaffold_168	RepeatMasker	DNA/hAT-Tip100	48233541	48234348	7084	-	.	ID="RND-1_FAMILY-71";Tend="2200";Tstart="1393";shortTE="F";uid="89fc56ef-9a93-4b1f-869d-93ddfd2c6ebe"
Super-Scaffold_168	RepeatMasker	RC/Helitron	52332770	52332922	627	-	.	ID="RND-1_FAMILY-323";Tend="1103";Tstart="965";shortTE="F";uid="1f858713-d849-42e8-bbdc-7f33c2196cb5"
Super-Scaffold_168	RepeatMasker	DNA/Kolobok-E	19524400	19524549	518	-	.	ID="RND-5_FAMILY-1780";Tend="2705";Tstart="2518";shortTE="F";uid="106bce30-4187-4c9d-aaeb-f1445a08b3d1"
Super-Scaffold_168	RepeatMasker	DNA	14437162	14437491	1227	-	.	ID="rnd-6_family-6585";Tend="1788";Tstart="1480";shortTE="F";uid="96b898f1-8770-4a06-b266-d03ef1077825"
Super-Scaffold_168	RepeatMasker	DNA/Kolobok-E	1615625	1615777	416	-	.	ID="RND-5_FAMILY-3341";Tend="1505";Tstart="1357";shortTE="F";uid="65a6a233-a678-473a-a540-cc891d4188d4"
Super-Scaffold_168	RepeatMasker	DNA/Ginger-1	27296164	27296504	1105	-	.	ID="RND-6_FAMILY-1352";Tend="2147";Tstart="1771";shortTE="F";uid="91aa5b9b-5aa1-4d8f-b966-e19fb8c95f58"
Super-Scaffold_168	RepeatMasker	DNA/hAT-Charlie	22218543	22218864	2405	-	.	ID="RND-5_FAMILY-17006";Tend="1206";Tstart="903";shortTE="F";uid="80f2dd3a-047f-41a9-958d-23bfdc780150"
Super-Scaffold_168	RepeatMasker	DNA/PIF-Harbinger	44642809	44643302	745	-	.	ID="HARBINGER-1_DW";Tend="2550";Tstart="2060";shortTE="F";uid="c11db2ce-fdea-4889-a891-abb26dec0e8c"
Super-Scaffold_168	RepeatMasker	Unknown	4242301	4242760	3285	-	.	ID="RND-1_FAMILY-236";Tend="1635";Tstart="1190";shortTE="F";uid="c139eeb9-734e-45c7-9437-6e1bc30a1bf8"
Super-Scaffold_168	RepeatMasker	DNA/hAT-hAT19	18625003	18625201	1027	-	.	ID="DNA8-45_AP";Tend="199";Tstart="1";shortTE="F";uid="64144484-2f2c-4b4a-8e04-927fd73c9110"
Super-Scaffold_168	RepeatMasker	DNA	25100978	25101433	2355	-	.	ID="RND-6_FAMILY-13648";Tend="1862";Tstart="1442";shortTE="F";uid="d7ed4c33-7964-446f-86cb-c8e01ffb6b86"
Super-Scaffold_168	RepeatMasker	DNA	22641322	22641501	1094	-	.	ID="TTAA4B_AP";Tend="430";Tstart="250";shortTE="F";uid="f2293d85-ca6a-4d99-a717-b01a855413fa"
Super-Scaffold_168	RepeatMasker	Unknown	6785197	6785345	1039	-	.	ID="RND-6_FAMILY-4113";Tend="2295";Tstart="2149";shortTE="F";uid="7a8ab9bf-ab84-4d04-8809-8f983fc86192"
Super-Scaffold_168	RepeatMasker	DNA/MULE-MuDR	923538	924410	754	-	.	ID="rnd-6_family-23826";Tend="1879";Tstart="753";shortTE="F";uid="82a9d8dd-7322-4f2c-91c3-54a701d3fbdd"
Super-Scaffold_168	RepeatMasker	DNA	49326251	49326465	583	-	.	ID="RND-1_FAMILY-64";Tend="1027";Tstart="823";shortTE="F";uid="a7bc4a77-69f3-4482-b005-64e5df09832e"
Super-Scaffold_168	RepeatMasker	DNA/hAT	5657888	5658095	495	-	.	ID="RND-5_FAMILY-678";Tend="5288";Tstart="5099";shortTE="F";uid="2be3179a-79d7-44ce-84d9-fd8b6bf80058"
Super-Scaffold_168	RepeatMasker	DNA	32629839	32630070	418	-	.	ID="RND-1_FAMILY-232";Tend="1690";Tstart="1458";shortTE="F";uid="8710837a-80b1-4dad-8e83-57f2695df532"
Super-Scaffold_168	RepeatMasker	DNA/hAT-Tip100	37235657	37236017	1737	-	.	ID="RND-6_FAMILY-26981";Tend="1274";Tstart="914";shortTE="F";uid="f3a34c50-b36f-4fe1-8064-8c15b48fd5b2"
Super-Scaffold_168	RepeatMasker	Retroposon?	16380152	16380357	447	-	.	ID="RND-5_FAMILY-2063";Tend="2741";Tstart="2558";shortTE="F";uid="b24be36e-54d8-4d8e-bd2f-2c5c8eb0897b"
Super-Scaffold_168	RepeatMasker	Unknown	28154375	28154805	2337	-	.	ID="RND-5_FAMILY-1367";Tend="1375";Tstart="930";shortTE="F";uid="228547b3-7a79-4301-b5eb-c7aab685af6f"
Super-Scaffold_168	RepeatMasker	Unknown	19136096	19136344	870	-	.	ID="RND-6_FAMILY-21011";Tend="847";Tstart="607";shortTE="F";uid="12b67365-4656-4e83-929a-65cd493a624b"
Super-Scaffold_168	RepeatMasker	DNA/Kolobok-E	18732619	18732738	454	-	.	ID="KOLOBOKE-2_AP";Tend="1238";Tstart="1105";shortTE="F";uid="88bbe915-c416-43aa-be83-7d426f9fb873"
Super-Scaffold_168	RepeatMasker	LINE/RTE-BovB	27090180	27090809	2302	-	.	ID="RND-1_FAMILY-396";Tend="4806";Tstart="4172";shortTE="F";uid="e777dd96-c7a2-4ca9-bc5d-3ff4554eedc5"
Super-Scaffold_168	RepeatMasker	DNA	50051076	50051250	633	-	.	ID="ttaa2c_ap";Tend="268";Tstart="96";shortTE="F";uid="28e2af79-d670-4a09-af0c-672f7dfe161d"
Super-Scaffold_168	RepeatMasker	RC/Helitron	2384269	2386045	2181	-	.	ID="HELITRON-1_SI";Tend="3568";Tstart="238";shortTE="F";uid="195e7635-780f-4dd9-93ab-33d3fd1b138f"
Super-Scaffold_168	RepeatMasker	DNA/hAT-Tip100	14673025	14673708	2224	-	.	ID="RND-6_FAMILY-7361";Tend="2538";Tstart="1870";shortTE="F";uid="9237a8b7-5526-4173-9dcd-58b8f48c6bbb"
Super-Scaffold_168	RepeatMasker	DNA	5245475	5246222	4883	-	.	ID="RND-6_FAMILY-6833";Tend="1640";Tstart="906";shortTE="F";uid="224381f7-116e-46fe-8db4-6ab3a6ec61e3"
Super-Scaffold_168	RepeatMasker	DNA/hAT	4409180	4410825	2813	-	.	ID="RND-5_FAMILY-678";Tend="3002";Tstart="1301";shortTE="F";uid="954ad18a-e6e3-4054-85db-ced94198209e"
Super-Scaffold_168	RepeatMasker	LINE/CR1	23349689	23353677	29402	-	.	ID="RND-5_FAMILY-3050";Tend="4618";Tstart="622";shortTE="F";uid="b56fd970-d53d-4082-8e8b-9e48b3797b6e"
Super-Scaffold_168	RepeatMasker	LTR/Gypsy	5538891	5539177	2077	-	.	ID="RND-5_FAMILY-3878";Tend="1429";Tstart="1147";shortTE="F";uid="5cab8f7a-37fc-435d-b9c3-49842604a92e"
Super-Scaffold_168	RepeatMasker	DNA/hAT-Tip100	45857763	45859184	5958	-	.	ID="RND-6_FAMILY-17941";TEgroup="ctg_5%7CRND-6_FAMILY-17941%7C1";Tend="3889";Tstart="724";shortTE="F";uid="fd5efcab-c9dc-4a22-9adf-f3ef26ef4f3d"
Super-Scaffold_168	RepeatMasker	DNA/Ginger-1	35636587	35636882	1182	-	.	ID="RND-6_FAMILY-1352";Tend="2155";Tstart="1853";shortTE="F";uid="39f33a9e-560f-4a97-8e1d-f4925a2d5972"
Super-Scaffold_168	RepeatMasker	DNA/Maverick	3069367	3069637	624	-	.	ID="RND-1_FAMILY-109";Tend="310";Tstart="63";shortTE="F";uid="0a9946b4-779e-432b-a874-826d6ee83f81"
Super-Scaffold_168	RepeatMasker	DNA/hAT	48489560	48490178	1018	-	.	ID="RND-6_FAMILY-3415";TEgroup="ctg_5%7CRND-6_FAMILY-3415%7C1";Tend="1458";Tstart="391";shortTE="F";uid="e877abac-64f6-47a3-8cac-90ae9468b51d"
Super-Scaffold_168	RepeatMasker	Unknown	42914031	42914721	654	-	.	ID="RND-5_FAMILY-969";Tend="12890";Tstart="12190";shortTE="F";uid="a5733375-439b-4809-a7d0-770373ef0ace"
Super-Scaffold_168	RepeatMasker	DNA/hAT-Tip100	29923251	29923385	433	-	.	ID="RND-6_FAMILY-1137";Tend="307";Tstart="171";shortTE="F";uid="ff8a2f1d-3630-4bc1-a894-3911a4e3a5c3"
Super-Scaffold_168	RepeatMasker	LTR/Pao	47979431	47979803	523	-	.	ID="RND-6_FAMILY-11033";Tend="1844";Tstart="1477";shortTE="F";uid="85d13eb1-cc94-4abd-83be-996e962e7cab"
Super-Scaffold_168	RepeatMasker	DNA/Kolobok-E	15761256	15761958	1534	-	.	ID="KOLOBOKE-2_AP";Tend="1877";Tstart="1131";shortTE="F";uid="5001df6f-0b66-42b7-aa9b-a4a79602951f"
Super-Scaffold_168	RepeatMasker	DNA	5707363	5707734	701	-	.	ID="TTAA22_AP";Tend="422";Tstart="1";shortTE="F";uid="b0b74f3b-1fd6-41ad-bad2-2596c8cf7691"
Super-Scaffold_168	RepeatMasker	Unknown	15964922	15965850	4449	-	.	ID="RND-1_FAMILY-394";Tend="1615";Tstart="712";shortTE="F";uid="40af3510-49ca-4aae-a707-3ec0f30d518a"
Super-Scaffold_168	RepeatMasker	DNA/MULE-MuDR	17474863	17475782	2111	-	.	ID="RND-6_FAMILY-6163";Tend="1010";Tstart="112";shortTE="F";uid="e46c296a-b96a-46a5-8e2c-a110d5768653"
Super-Scaffold_168	RepeatMasker	DNA	20976853	20976958	537	-	.	ID="RND-6_FAMILY-3072";Tend="2312";Tstart="2226";shortTE="F";uid="46caac42-0287-4e2c-8f86-5a3b716cef4d"
Super-Scaffold_168	RepeatMasker	LTR/Pao	2083747	2084808	620	-	.	ID="BEL-599_AA-I";Tend="3417";Tstart="2359";shortTE="F";uid="aeed421d-8058-4e4a-9873-bb839186ad99"
Super-Scaffold_168	RepeatMasker	DNA	25481252	25481799	799	-	.	ID="DNA4-2_AP";Tend="769";Tstart="278";shortTE="F";uid="604e7c92-91cd-4b60-ae3d-466cb9327217"
Super-Scaffold_168	RepeatMasker	DNA	42323432	42323725	435	-	.	ID="DNA4-2_AP";Tend="390";Tstart="138";shortTE="F";uid="c4c8937d-3f12-418e-8eb7-3aa98dcba746"
Super-Scaffold_168	RepeatMasker	DNA/Kolobok-E	3151633	3152662	8765	-	.	ID="RND-1_FAMILY-158";Tend="1644";Tstart="622";shortTE="F";uid="b1d787d7-1985-4df8-9f32-ee896f5a59a8"
Super-Scaffold_168	RepeatMasker	DNA	46525309	46525569	561	-	.	ID="RND-6_FAMILY-5217";Tend="1747";Tstart="1476";shortTE="F";uid="0c998d60-4987-41bc-80b9-b2fc3f00ffe0"
Super-Scaffold_168	RepeatMasker	DNA	91231	91447	1332	-	.	ID="RND-6_FAMILY-18684";Tend="2378";Tstart="2174";shortTE="F";uid="7987745a-7db7-4644-ad48-f5dc8286f195"
Super-Scaffold_168	RepeatMasker	DNA	37057733	37058126	1343	-	.	ID="RND-6_FAMILY-34263";Tend="1119";Tstart="692";shortTE="F";uid="46c945e7-9032-41ca-898a-1a1c6fbea9d2"
Super-Scaffold_168	RepeatMasker	Retroposon?	20654914	20655415	697	-	.	ID="RND-5_FAMILY-2063";Tend="2750";Tstart="2428";shortTE="F";uid="4bb9c07e-67bf-4d93-96d7-2add53793b88"
Super-Scaffold_168	RepeatMasker	DNA	26198270	26198436	767	-	.	ID="DNA8-30_AP";Tend="710";Tstart="533";shortTE="F";uid="1e9105d1-dc10-4770-9163-79de12b5e174"
Super-Scaffold_168	RepeatMasker	Unknown	40443722	40443854	460	-	.	ID="RND-5_FAMILY-4717";Tend="1054";Tstart="923";shortTE="F";uid="04831743-c721-4dcd-bfe9-b12d0ea0743b"
Super-Scaffold_168	RepeatMasker	LINE/I	32085970	32086178	411	-	.	ID="RND-5_FAMILY-1711";Tend="5887";Tstart="5708";shortTE="F";uid="4afdd412-ae37-49c6-b834-6c7334f564af"
Super-Scaffold_168	RepeatMasker	DNA/Ginger-1	37295248	37296020	1796	-	.	ID="RND-6_FAMILY-6948";Tend="2034";Tstart="958";shortTE="F";uid="059805db-076e-45d8-b616-18cdf9e44fc0"
Super-Scaffold_168	RepeatMasker	DNA/hAT-hAT19	48496062	48496184	854	-	.	ID="RND-6_FAMILY-2046";Tend="2193";Tstart="2074";shortTE="F";uid="7a7193d4-8e84-4054-877b-76c688f2fb33"
Super-Scaffold_168	RepeatMasker	DNA/Kolobok-E	1672773	1676832	35441	-	.	ID="RND-6_FAMILY-1367";Tend="5923";Tstart="1878";shortTE="F";uid="98874241-d1c9-4914-8808-2854cd6da6bf"
Super-Scaffold_168	RepeatMasker	DNA/PIF-Harbinger	19055160	19055650	515	-	.	ID="RND-6_FAMILY-27969";Tend="3473";Tstart="2979";shortTE="F";uid="22090c82-7773-4fb6-aa24-156451db285e"
Super-Scaffold_168	RepeatMasker	Unknown	50920898	50921163	2295	-	.	ID="RND-1_FAMILY-394";Tend="1029";Tstart="764";shortTE="F";uid="7a15d257-84bc-466e-9c86-4dcd2918ab2f"
Super-Scaffold_168	RepeatMasker	DNA/Kolobok-E	2255268	2255980	3169	-	.	ID="KOLOBOKE-3_AP";Tend="679";Tstart="1";shortTE="F";uid="986d38a1-f5b7-4a7e-9678-b2943b35180b"
Super-Scaffold_168	RepeatMasker	DNA/Ginger-1	44948879	44949081	439	-	.	ID="RND-1_FAMILY-544";Tend="2115";Tstart="1909";shortTE="F";uid="25e02490-9a99-40d6-965b-c6683ab76628"
Super-Scaffold_168	RepeatMasker	DNA/Kolobok-E	1467792	1468027	696	-	.	ID="RND-6_FAMILY-29409";Tend="1123";Tstart="882";shortTE="F";uid="2ed525fc-6668-45c2-977b-2983a6d1f0f1"
Super-Scaffold_168	RepeatMasker	DNA	6240962	6241708	2731	-	.	ID="DNA-TTAA-1_AP";TEgroup="ctg_5%7CDNA-TTAA-1_AP%7C1";Tend="423";Tstart="1";shortTE="F";uid="4d3898e8-8784-41ec-b271-4ef22cb36271"
Super-Scaffold_168	RepeatMasker	Unknown	5714045	5714599	4891	-	.	ID="RND-6_FAMILY-8622";Tend="856";Tstart="302";shortTE="F";uid="c87f291b-3329-419b-8e0d-d8d8d4be63c9"
Super-Scaffold_168	RepeatMasker	LINE/L2	49094785	49095844	1388	-	.	ID="RND-6_FAMILY-6154";Tend="1629";Tstart="475";shortTE="F";uid="d9072c43-d093-4d81-8d01-705fe926524c"
Super-Scaffold_168	RepeatMasker	RC/Helitron	7548516	7550751	9794	-	.	ID="RND-6_FAMILY-3128";Tend="3872";Tstart="1657";shortTE="F";uid="1364ad48-b34a-443c-8ce7-7e4b45910139"
Super-Scaffold_168	RepeatMasker	Unknown	3698542	3700085	3122	-	.	ID="RND-5_FAMILY-1598";Tend="1808";Tstart="268";shortTE="F";uid="4a958e72-e246-404c-bde5-74130a2e5655"
Super-Scaffold_168	RepeatMasker	LINE/R1	6453269	6453434	670	-	.	ID="RND-6_FAMILY-5209";Tend="1369";Tstart="1192";shortTE="F";uid="05b57b62-f2ba-4365-b79b-0c8426bf4c99"
Super-Scaffold_168	RepeatMasker	DNA	23282344	23282597	1381	-	.	ID="ttaa3b_ap";Tend="243";Tstart="6";shortTE="F";uid="5ef2bd6f-d1b4-47fd-b211-fd93e9b732f6"
Super-Scaffold_168	RepeatMasker	DNA	6094708	6094926	656	-	.	ID="TTAA8_AP";Tend="196";Tstart="1";shortTE="F";uid="4ad908a4-a923-4c43-b67a-48f90373a889"
Super-Scaffold_168	RepeatMasker	LINE/CR1	5680938	5681552	1976	-	.	ID="RND-6_FAMILY-8873";Tend="2591";Tstart="1927";shortTE="F";uid="cf7dcb86-da12-4e29-9e68-2f6423b107bd"
Super-Scaffold_168	RepeatMasker	LTR/Gypsy	52290017	52290256	480	-	.	ID="GYPSY9-I_AP";Tend="466";Tstart="230";shortTE="F";uid="2c9795d3-d3f6-4ce0-9a7a-00cdbf3d96d3"
Super-Scaffold_168	RepeatMasker	LINE/CR1	37243759	37244266	742	-	.	ID="RND-6_FAMILY-2588";Tend="2472";Tstart="1948";shortTE="F";uid="89c7d93d-d70f-4835-bdb6-a433d20dce71"
Super-Scaffold_168	RepeatMasker	Unknown	2435609	2436672	4997	-	.	ID="RND-6_FAMILY-10708";Tend="1782";Tstart="742";shortTE="F";uid="a41b4f12-63e8-4ea4-8a45-368a39640024"
Super-Scaffold_168	RepeatMasker	Unknown	1426885	1427206	1771	-	.	ID="RND-6_FAMILY-4645";Tend="1233";Tstart="905";shortTE="F";uid="6cb2c1f1-59bc-448e-9105-cf61b6f60942"
Super-Scaffold_168	RepeatMasker	RC/Helitron	38812641	38812931	790	-	.	ID="RND-5_FAMILY-1249";Tend="1548";Tstart="1284";shortTE="F";uid="97cf23a8-64a1-4233-a20a-d1b6f34d011f"
Super-Scaffold_168	RepeatMasker	DNA	9692084	9692323	407	-	.	ID="RND-6_FAMILY-5217";Tend="1752";Tstart="1496";shortTE="F";uid="f278241a-2ef0-4588-865c-04af550a7e81"
Super-Scaffold_168	RepeatMasker	DNA/MULE-MuDR	22914969	22915143	509	-	.	ID="DNA8-28B_AP";Tend="764";Tstart="598";shortTE="F";uid="b42f432e-dbae-4664-904a-50479edef47e"
Super-Scaffold_168	RepeatMasker	DNA/hAT	7765958	7766165	1265	-	.	ID="RND-6_FAMILY-38121";Tend="1229";Tstart="1032";shortTE="F";uid="2fdc7eef-42e6-4c42-9682-0dde04079e4b"
Super-Scaffold_168	RepeatMasker	DNA/MULE-MuDR	41877674	41877910	1026	-	.	ID="RND-5_FAMILY-2447";Tend="1048";Tstart="840";shortTE="F";uid="667320da-f62b-48f4-b1c5-140ef8c38958"
Super-Scaffold_168	RepeatMasker	DNA/Kolobok-E	40094742	40094845	446	-	.	ID="RND-6_FAMILY-7915";Tend="930";Tstart="823";shortTE="F";uid="10884628-23ea-4da7-897d-56060f0f2f3d"
Super-Scaffold_168	RepeatMasker	DNA/hAT-Charlie	14117694	14118036	2180	-	.	ID="RND-6_FAMILY-36684";Tend="1280";Tstart="949";shortTE="F";uid="ceaab6c2-2443-4bea-9e56-b727832371ac"
Super-Scaffold_168	RepeatMasker	DNA/Ginger-1	10364281	10364381	538	-	.	ID="rnd-6_family-15982";Tend="2065";Tstart="1991";shortTE="F";uid="76e4ce4a-cf81-4274-b23e-ecab8496964d"
Super-Scaffold_168	RepeatMasker	DNA	45103816	45104510	1650	-	.	ID="RND-6_FAMILY-11065";Tend="2487";Tstart="1796";shortTE="F";uid="135ecd84-e235-4af1-a4e3-314af3b8c8e2"
Super-Scaffold_168	RepeatMasker	Retroposon?	52309167	52309931	478	-	.	ID="RND-1_FAMILY-23";Tend="1093";Tstart="275";shortTE="F";uid="1653a766-8ed4-4fb5-aab1-795d1b8adfcc"
Super-Scaffold_168	RepeatMasker	Retroposon?	41080925	41081407	427	-	.	ID="SINE2-2_AP";Tend="1255";Tstart="758";shortTE="F";uid="68f58eba-de64-4dac-8abc-ac1f2592ec42"
Super-Scaffold_168	RepeatMasker	DNA	38312808	38313231	1965	-	.	ID="TTAA2_AP";Tend="427";Tstart="1";shortTE="F";uid="bc9ce506-a4d8-43a5-9039-af2d7aead47b"
Super-Scaffold_168	RepeatMasker	Unknown	50404097	50406258	14527	-	.	ID="RND-1_FAMILY-360";Tend="2926";Tstart="961";shortTE="F";uid="9b28b853-587c-424f-83b8-a91e96033835"
Super-Scaffold_168	RepeatMasker	Unknown	1118593	1119028	708	-	.	ID="RND-5_FAMILY-5028";Tend="1379";Tstart="978";shortTE="F";uid="8e8f47f8-6ab8-4b2b-bb52-76314cdb96d5"
Super-Scaffold_168	RepeatMasker	DNA	39702474	39702919	1647	-	.	ID="TTAA4B_AP";Tend="430";Tstart="3";shortTE="F";uid="8c5b6a98-656d-4600-b3ff-5a2fe6b7ceaa"
Super-Scaffold_168	RepeatMasker	DNA	51532015	51532266	1821	-	.	ID="RND-6_FAMILY-9231";Tend="1484";Tstart="1243";shortTE="F";uid="7758f7a6-8f71-4513-bcf5-360a9a4f8b2f"
Super-Scaffold_168	RepeatMasker	DNA/hAT-Tip100	43203411	43204855	738	-	.	ID="RND-6_FAMILY-4240";Tend="3128";Tstart="1708";shortTE="F";uid="cb2eaf2a-1887-4e6e-824a-b24715869153"
Super-Scaffold_168	RepeatMasker	DNA/hAT-Tip100	27557230	27557570	2281	-	.	ID="RND-5_FAMILY-1138";Tend="1129";Tstart="791";shortTE="F";uid="ce9a0eb5-d3b0-46fb-8f06-570e6ad56aaa"
Super-Scaffold_168	RepeatMasker	DNA/Maverick	38806122	38806278	591	-	.	ID="POLINTON-1_ACE";TEgroup="ctg_5%7CPOLINTON-1_ACE%7C1";Tend="6687";Tstart="6527";shortTE="T";uid="fe68945a-768d-43e6-9e29-86711a35e0ba"
Super-Scaffold_168	RepeatMasker	DNA/hAT-hAT19	19672129	19672358	699	-	.	ID="DNA8-78_AP";TEgroup="ctg_5%7CDNA8-78_AP%7C1";Tend="624";Tstart="1";shortTE="F";uid="63f10a56-e274-4c06-846b-806943880061"
Super-Scaffold_168	RepeatMasker	DNA/hAT-Tip100	38725036	38725196	821	-	.	ID="RND-5_FAMILY-5160";Tend="2585";Tstart="2426";shortTE="F";uid="27154717-9817-45a5-b1cc-80c191153e1c"
Super-Scaffold_168	RepeatMasker	DNA/Ginger-1	41792007	41792877	1822	-	.	ID="RND-6_FAMILY-6948";Tend="2139";Tstart="1226";shortTE="F";uid="97469acc-b970-4184-9f7b-22ffc9439d0c"
Super-Scaffold_168	RepeatMasker	DNA/hAT-Tip100	44147682	44147824	789	-	.	ID="RND-6_FAMILY-11178";Tend="1913";Tstart="1758";shortTE="F";uid="a040e937-377e-48da-a1b8-01f3b5f80b43"
Super-Scaffold_168	RepeatMasker	DNA/hAT-Tip100	38982787	38982944	590	-	.	ID="RND-6_FAMILY-11178";Tend="306";Tstart="157";shortTE="F";uid="9e48e746-c4dc-47d2-a62b-2749836578bd"
Super-Scaffold_168	RepeatMasker	DNA/MULE-MuDR	3272879	3275377	22087	-	.	ID="RND-5_FAMILY-1952";Tend="3045";Tstart="540";shortTE="F";uid="699851b9-e689-4a73-b914-3089a98ef87b"
Super-Scaffold_168	RepeatMasker	DNA/MULE-MuDR	23187206	23187433	1765	-	.	ID="RND-1_FAMILY-293";Tend="1429";Tstart="1209";shortTE="F";uid="a9c287b2-948d-4101-bba6-7fd6c74b3a44"
Super-Scaffold_168	RepeatMasker	DNA/hAT-hAT19	31801152	31801451	573	-	.	ID="DNA8-88_AP";Tend="260";Tstart="1";shortTE="F";uid="c9e509ba-d822-48ab-bb3b-535fe82a11b0"
Super-Scaffold_168	RepeatMasker	DNA/Ginger-1	21255261	21255371	468	-	.	ID="RND-6_FAMILY-1352";Tend="2141";Tstart="2016";shortTE="F";uid="a3914e35-fed8-4aed-ae0d-58e1b9852f59"
Super-Scaffold_168	RepeatMasker	LTR/Pao	33549895	33550935	616	-	.	ID="BEL-4_DWIL-I";Tend="5205";Tstart="4335";shortTE="F";uid="8b722a8d-114c-4335-ba44-adc7c1a19627"
Super-Scaffold_168	RepeatMasker	Unknown	25927048	25927191	461	-	.	ID="RND-6_FAMILY-4632";Tend="1575";Tstart="1442";shortTE="F";uid="f69e40f9-ca78-4aee-89b4-7d13034410a0"
Super-Scaffold_168	RepeatMasker	DNA	18484631	18484824	572	-	.	ID="RND-6_FAMILY-471";Tend="2449";Tstart="2262";shortTE="F";uid="c999a15b-e7c8-43b4-aea3-92defe8628d7"
Super-Scaffold_168	RepeatMasker	DNA/TcMar-Pogo	34402901	34403940	8912	-	.	ID="RND-5_FAMILY-7167";Tend="1903";Tstart="870";shortTE="F";uid="b283b98c-1ff7-4407-866a-fc400f890477"
Super-Scaffold_168	RepeatMasker	DNA/PIF-Harbinger	46815091	46815511	521	-	.	ID="RND-6_FAMILY-5669";Tend="3045";Tstart="2604";shortTE="F";uid="b7dcfc8f-8053-433d-b911-5162b80865d5"
Super-Scaffold_168	RepeatMasker	DNA/hAT-Tip100	5567471	5567633	632	-	.	ID="RND-1_FAMILY-448";Tend="4486";Tstart="4320";shortTE="F";uid="2a79143b-5834-40ee-8eec-6d99642fa0c9"
Super-Scaffold_168	RepeatMasker	RC/Helitron	1143683	1143831	581	-	.	ID="RND-5_FAMILY-6677";Tend="1104";Tstart="965";shortTE="F";uid="e4e78d30-8981-4945-89ad-bd74e72435ba"
Super-Scaffold_168	RepeatMasker	DNA/TcMar-Mariner	36688800	36689098	1222	-	.	ID="HALYOMORPHA_HALYS-6_FAMILY-1220";Tend="263";Tstart="1";shortTE="F";uid="f6c92dfb-c5e8-4719-af16-c892eed5cb91"
Super-Scaffold_168	RepeatMasker	Unknown	34101886	34102389	4021	-	.	ID="RND-1_FAMILY-227";Tend="1451";Tstart="934";shortTE="F";uid="57e34515-4f43-4b26-a939-e83620d5d1cc"
Super-Scaffold_168	RepeatMasker	DNA	51141397	51141582	707	-	.	ID="ttaa2c_ap";Tend="211";Tstart="24";shortTE="F";uid="52d533cd-9676-4267-8a08-670e01d2ee4d"
Super-Scaffold_168	RepeatMasker	Unknown	34678855	34679049	502	-	.	ID="RND-6_FAMILY-2829";Tend="1254";Tstart="1040";shortTE="F";uid="fe92162f-79d7-470e-9940-4aa73796163e"
Super-Scaffold_168	RepeatMasker	DNA/Maverick	36629284	36629460	444	-	.	ID="RND-1_FAMILY-449";Tend="348";Tstart="184";shortTE="F";uid="956873d7-6903-46b0-a410-dce032842e2f"
Super-Scaffold_168	RepeatMasker	DNA	28528152	28528353	1023	-	.	ID="DNAX-10_AP";Tend="224";Tstart="1";shortTE="F";uid="74b13ab7-eb34-4df0-ab9a-ccb0a9346a88"
Super-Scaffold_168	RepeatMasker	DNA/PIF-Harbinger	19671360	19671926	807	-	.	ID="HARBINGER1_DYA";Tend="1703";Tstart="1143";shortTE="F";uid="f09030c3-5e2d-4f18-9b06-618ece70ce2a"
Super-Scaffold_168	RepeatMasker	DNA	38837845	38838284	605	-	.	ID="DNA-TTAA-1_AP";Tend="423";Tstart="19";shortTE="F";uid="92840b6a-1b14-4400-95b7-fe792b0ecb48"
Super-Scaffold_168	RepeatMasker	DNA/hAT-hAT19	4849538	4849673	485	-	.	ID="DNA8-74_AP";Tend="135";Tstart="1";shortTE="F";uid="ee60dbca-b4d9-45de-bebd-b4870aeede66"
Super-Scaffold_168	RepeatMasker	DNA/Maverick	33430912	33433273	5309	-	.	ID="rnd-5_family-1324";Tend="3315";Tstart="923";shortTE="F";uid="79364da9-f5ad-4a65-ad38-1cfe35b215fe"
Super-Scaffold_168	RepeatMasker	Unknown	25934461	25934866	898	-	.	ID="RND-6_FAMILY-4505";Tend="1227";Tstart="803";shortTE="F";uid="15859362-98ea-4f9a-abbd-99aa39a93720"
Super-Scaffold_168	RepeatMasker	Unknown	7810183	7810373	604	-	.	ID="RND-5_FAMILY-2003";Tend="1233";Tstart="1066";shortTE="F";uid="19e37e90-909f-4436-98e2-bb4a713a7a6b"
Super-Scaffold_168	RepeatMasker	DNA/Ginger-1	4239047	4239290	806	-	.	ID="rnd-6_family-15982";Tend="946";Tstart="601";shortTE="F";uid="d31da61f-6967-4153-be21-c7dbe7ebe5e3"
Super-Scaffold_168	RepeatMasker	DNA/hAT-Blackjack	33346340	33347129	1216	-	.	ID="RND-6_FAMILY-1769";Tend="850";Tstart="64";shortTE="F";uid="e9c61e76-e173-498b-beb6-7801be2d3853"
Super-Scaffold_168	RepeatMasker	DNA/Ginger-1	44340759	44341068	957	-	.	ID="RND-6_FAMILY-15982";Tend="2202";Tstart="1875";shortTE="F";uid="0b3c3d42-81a8-4f8c-aeff-dc38cd3f39f1"
Super-Scaffold_168	RepeatMasker	DNA/MULE-MuDR	17662966	17663435	2862	-	.	ID="RND-6_FAMILY-25701";Tend="1147";Tstart="708";shortTE="F";uid="9c5c4edf-8d5d-4ce8-85e1-96ba3f8e7ae2"
Super-Scaffold_168	RepeatMasker	LTR/Gypsy	52220060	52220584	671	-	.	ID="RND-6_FAMILY-4739";Tend="5119";Tstart="4594";shortTE="F";uid="551e8b2f-5ec8-49a9-9659-4dad53bf2b8a"
Super-Scaffold_168	RepeatMasker	LINE/I	3285855	3286268	786	-	.	ID="RND-5_FAMILY-1734";Tend="827";Tstart="411";shortTE="F";uid="c57194b8-b71a-4204-9232-e1f75a1e8237"
Super-Scaffold_168	RepeatMasker	DNA	224848	224987	518	-	.	ID="RND-6_FAMILY-2844";Tend="158";Tstart="34";shortTE="F";uid="bff14895-1fe8-4a8c-8ddc-331f7d3fc16c"
Super-Scaffold_168	RepeatMasker	DNA	984740	984857	429	-	.	ID="RND-6_FAMILY-4708";Tend="2417";Tstart="2330";shortTE="F";uid="782893d7-1660-4384-8c5c-00893be5abe8"
Super-Scaffold_168	RepeatMasker	DNA/hAT-Tip100	13096802	13098766	11241	-	.	ID="RND-6_FAMILY-9943";Tend="1839";Tstart="15";shortTE="F";uid="0101754c-cbf9-43dc-9bed-e417e1f94426"
Super-Scaffold_168	RepeatMasker	DNA/hAT-Tip100	3686025	3686144	411	-	.	ID="RND-6_FAMILY-26981";Tend="1480";Tstart="1342";shortTE="F";uid="ff4ef596-d40d-4f96-aab9-3f48e3d4ec77"
Super-Scaffold_168	RepeatMasker	Retroposon?	28726969	28727289	801	-	.	ID="SINE2-1_AP";Tend="1461";Tstart="1125";shortTE="F";uid="6bc30b08-7ba4-4046-91bd-116f69b659ee"
Super-Scaffold_168	RepeatMasker	LINE/R1	18985961	18986173	571	-	.	ID="SART-2_API";Tend="1837";Tstart="1629";shortTE="F";uid="cde1f265-a6c2-49e0-8ab5-b3d31a4d997f"
Super-Scaffold_168	RepeatMasker	DNA	44496452	44497198	1121	-	.	ID="TTAA13B_AP";TEgroup="ctg_5%7CTTAA13B_AP%7C4";Tend="464";Tstart="1";shortTE="F";uid="9509b890-40d6-496a-b10b-efaffa0b5788"
Super-Scaffold_168	RepeatMasker	RC/Helitron	2837002	2841830	5748	-	.	ID="RND-5_FAMILY-1630";TEgroup="ctg_5%7CRND-5_FAMILY-1630%7C2";Tend="4879";Tstart="507";shortTE="F";uid="491229bb-1274-4489-926d-b8a7f0a4701d"
Super-Scaffold_168	RepeatMasker	Retroposon?	18202275	18202726	1332	-	.	ID="RND-5_FAMILY-2063";Tend="2942";Tstart="2507";shortTE="F";uid="4396efee-429b-487d-89ae-b5b63e1b35fc"
Super-Scaffold_168	RepeatMasker	RC/Helitron	49187909	49188078	526	-	.	ID="HELITRON-3_RPR";Tend="168";Tstart="1";shortTE="F";uid="9f09bc66-a8ba-46e5-af2a-55654ccf2b6b"
Super-Scaffold_168	RepeatMasker	Unknown	21083122	21083280	826	-	.	ID="RND-1_FAMILY-224";Tend="1166";Tstart="1005";shortTE="F";uid="c83c861e-2c2b-434e-b29f-3e24eb89cca4"
Super-Scaffold_168	RepeatMasker	Unknown	2431164	2431776	3795	-	.	ID="RND-6_FAMILY-18838";Tend="2412";Tstart="1821";shortTE="F";uid="68989abd-965b-42d0-a67c-3081725aa822"
Super-Scaffold_168	RepeatMasker	DNA/Sola-1	17963612	17963730	457	-	.	ID="RND-6_FAMILY-6647";Tend="6292";Tstart="6177";shortTE="F";uid="dbed7460-92c4-4788-b5b2-4f0c40ed2389"
Super-Scaffold_168	RepeatMasker	DNA/hAT-Tip100	51808623	51809186	497	-	.	ID="rnd-1_family-539";Tend="1269";Tstart="1100";shortTE="F";uid="13fe50c5-9493-48f8-886d-abd2b80b7fd9"
Super-Scaffold_168	RepeatMasker	RC/Helitron	49188066	49191055	41277	-	.	ID="RND-5_FAMILY-1630";Tend="4893";Tstart="379";shortTE="F";uid="5be02bc1-f10d-40f6-a418-1ea08e3271f1"
Super-Scaffold_168	RepeatMasker	DNA/hAT	47838402	47843042	26638	-	.	ID="rnd-1_family-196";Tend="4877";Tstart="2";shortTE="F";uid="2b0d0420-9e21-46ef-a054-b35254a9555f"
Super-Scaffold_168	RepeatMasker	DNA/hAT	50032318	50032722	715	-	.	ID="RND-6_FAMILY-14990";Tend="2170";Tstart="1803";shortTE="F";uid="b2a3e45c-bb31-4e9d-a00c-c6b455a84c89"
Super-Scaffold_168	RepeatMasker	DNA/hAT-hATm	11746534	11746834	457	-	.	ID="HAT-4_AP";Tend="1115";Tstart="815";shortTE="F";uid="37cbd7cc-5314-43da-b9ec-18a974f79a47"
Super-Scaffold_168	RepeatMasker	Unknown	22434159	22434451	777	-	.	ID="RND-6_FAMILY-4505";Tend="1092";Tstart="798";shortTE="F";uid="cc62dc70-eefa-4126-b8fb-3b4e1a2d91b8"
Super-Scaffold_168	RepeatMasker	Retroposon?	22654797	22654974	521	-	.	ID="SINE2-2_AP";Tend="1531";Tstart="1394";shortTE="F";uid="c8593013-df41-4f64-a314-f3cddf8fe84f"
Super-Scaffold_168	RepeatMasker	DNA/TcMar-Tc1	5782512	5783921	4181	-	.	ID="rnd-1_family-90";Tend="2905";Tstart="698";shortTE="F";uid="e8d713a1-9be2-440f-8e80-1ca4d921f032"
Super-Scaffold_168	RepeatMasker	Unknown	16304286	16304780	879	-	.	ID="RND-5_FAMILY-4105";Tend="1610";Tstart="1335";shortTE="F";uid="5fe7c80b-a977-438a-b3ba-0c1917f23e05"
Super-Scaffold_168	RepeatMasker	Unknown	27839992	27840413	1160	-	.	ID="RND-1_FAMILY-7";Tend="936";Tstart="527";shortTE="F";uid="65209513-51a9-4787-9de3-6e6761430961"
Super-Scaffold_168	RepeatMasker	DNA/Ginger-1	49337837	49338491	919	-	.	ID="RND-6_FAMILY-15982";Tend="2074";Tstart="1406";shortTE="F";uid="c6e6c7cf-b0bd-44dc-a3db-b29f033c753b"
Super-Scaffold_168	RepeatMasker	DNA/hAT-hAT19	44716274	44716532	826	-	.	ID="RND-6_FAMILY-6384";Tend="1195";Tstart="925";shortTE="F";uid="8b8091a4-78de-4418-9917-da20bdafb431"
Super-Scaffold_168	RepeatMasker	DNA/Ginger-2	40963200	40963916	4382	-	.	ID="RND-6_FAMILY-5547";Tend="1488";Tstart="811";shortTE="F";uid="95633820-2ce0-46c6-ae1b-e9aa571ffbf6"
Super-Scaffold_168	RepeatMasker	LINE/I-Jockey	33926828	33927205	1037	-	.	ID="RND-6_FAMILY-7596";Tend="5232";Tstart="4728";shortTE="F";uid="e8fc6110-3b89-4e41-9e62-f43ed5347c7e"
Super-Scaffold_168	RepeatMasker	Unknown	27234470	27234944	900	-	.	ID="RND-6_FAMILY-829";TEgroup="ctg_5%7CRND-6_FAMILY-829%7C1";Tend="1364";Tstart="798";shortTE="F";uid="ed012163-f635-4ddc-a210-66e8d21a8274"
Super-Scaffold_168	RepeatMasker	RC/Helitron	22527731	22528294	4011	-	.	ID="RND-5_FAMILY-5282";Tend="1423";Tstart="856";shortTE="F";uid="ee91cbf8-cce1-49f0-86df-20a4f9ab6273"
Super-Scaffold_168	RepeatMasker	DNA/hAT-Tip100	20686095	20686685	440	-	.	ID="RND-1_FAMILY-308";Tend="4719";Tstart="4122";shortTE="F";uid="4597e21b-d602-4db2-8a5a-34621063ad38"
Super-Scaffold_168	RepeatMasker	DNA	10221842	10222119	464	-	.	ID="DNAX-2_AP";Tend="415";Tstart="129";shortTE="F";uid="2d22f031-c2ed-4d47-9b68-658c3e3a59ee"
Super-Scaffold_168	RepeatMasker	DNA/P	16730413	16731137	5807	-	.	ID="RND-6_FAMILY-13956";Tend="2331";Tstart="1611";shortTE="F";uid="2616b70c-7cd8-4ba9-8078-ff26f6b12c20"
Super-Scaffold_168	RepeatMasker	DNA/PIF-Harbinger	4765973	4766151	532	-	.	ID="RND-6_FAMILY-8590";Tend="4687";Tstart="4512";shortTE="F";uid="161e4198-8834-40a9-adee-dd4212ad7694"
Super-Scaffold_168	RepeatMasker	DNA/TcMar-Tc1	18363152	18363575	513	-	.	ID="HALYOMORPHA_HALYS-5_FAMILY-3642";Tend="846";Tstart="448";shortTE="F";uid="f1af7f5a-7d49-4dfa-bd7d-82d7b08cbc30"
Super-Scaffold_168	RepeatMasker	Retroposon?	21351632	21352040	938	-	.	ID="RND-5_FAMILY-2063";TEgroup="ctg_5%7CRND-5_FAMILY-2063%7C2";Tend="2835";Tstart="2478";shortTE="F";uid="a02d5a82-fe55-426a-82ab-4c26e77f0172"
Super-Scaffold_168	RepeatMasker	LINE/RTE-BovB	33631095	33636034	40594	-	.	ID="RND-6_FAMILY-3951";Tend="4856";Tstart="6";shortTE="F";uid="d47303b9-b649-4f6a-9999-6259316c061d"
Super-Scaffold_168	RepeatMasker	Retroposon?	30934489	30935275	1278	-	.	ID="RND-5_FAMILY-2063";Tend="2827";Tstart="2408";shortTE="F";uid="25162389-8543-453b-acb7-cdbac08928d3"
Super-Scaffold_168	RepeatMasker	Unknown	42117501	42117910	1423	-	.	ID="RND-4_FAMILY-1804";Tend="1350";Tstart="905";shortTE="F";uid="0ea54de1-eb45-4922-ae25-7a0000e46934"
Super-Scaffold_168	RepeatMasker	DNA/hAT-hAT19	18813262	18813651	2871	-	.	ID="RND-6_FAMILY-1120";Tend="1454";Tstart="1079";shortTE="F";uid="8b5cc1dd-ab8f-4e33-bb3e-5864501ad239"
Super-Scaffold_168	RepeatMasker	LINE/I	7630038	7630809	2382	-	.	ID="RND-5_FAMILY-2755";Tend="1435";Tstart="674";shortTE="F";uid="ed6d0f5f-e614-4d4d-8b98-68c95e26e381"
Super-Scaffold_168	RepeatMasker	Retroposon?	28439074	28439454	1402	-	.	ID="RND-6_FAMILY-6579";Tend="988";Tstart="610";shortTE="F";uid="b7ff9b12-1ab9-4e0a-88da-76a792e5f16c"
Super-Scaffold_168	RepeatMasker	DNA/hAT	37740433	37740785	1518	-	.	ID="DNA8-79_AP";Tend="337";Tstart="1";shortTE="F";uid="418cfe75-d582-42a7-ba12-bf8603b0469c"
Super-Scaffold_168	RepeatMasker	DNA	880142	880476	2102	-	.	ID="RND-6_FAMILY-2704";Tend="1207";Tstart="871";shortTE="F";uid="697834af-ee8a-44bf-accd-b3280e633562"
Super-Scaffold_168	RepeatMasker	RC/Helitron	1298990	1299171	1221	-	.	ID="RND-1_FAMILY-138";Tend="1840";Tstart="1661";shortTE="F";uid="3cb63178-5a3e-4d2a-8983-23c01fb1e162"
Super-Scaffold_168	RepeatMasker	DNA	38666153	38666276	567	-	.	ID="dna4-2_ap";Tend="722";Tstart="596";shortTE="F";uid="180b1e7a-05c0-4156-97c2-88abfe06c5c0"
Super-Scaffold_168	RepeatMasker	Retroposon?	31349159	31349259	817	-	.	ID="SINE2-1_AP";Tend="1447";Tstart="858";shortTE="F";uid="084dee44-c8cc-45eb-b5ab-261ae10d6ed8"
Super-Scaffold_168	RepeatMasker	DNA/MULE-MuDR	43056678	43057748	7137	-	.	ID="RND-6_FAMILY-20488";Tend="1906";Tstart="822";shortTE="F";uid="c9b0b62d-3dc3-480b-a387-be8468bde656"
Super-Scaffold_168	RepeatMasker	Unknown	6108658	6109123	1920	-	.	ID="RND-5_FAMILY-1510";Tend="1385";Tstart="949";shortTE="F";uid="9dfd94b4-ebcc-4442-9839-a54496978b09"
Super-Scaffold_168	RepeatMasker	Retroposon?	24952030	24952872	1120	-	.	ID="SINE2-1_AP";Tend="1770";Tstart="816";shortTE="F";uid="8a6a9535-2f4b-4823-9cc4-e785c600047d"
Super-Scaffold_168	RepeatMasker	DNA/PIF-Harbinger	19274999	19278232	19103	-	.	ID="RND-1_FAMILY-119";Tend="3062";Tstart="126";shortTE="F";uid="cdc73047-6073-4757-9e18-6121fafeea09"
Super-Scaffold_168	RepeatMasker	DNA/hAT-Charlie	34483778	34484208	1631	-	.	ID="RND-6_FAMILY-4339";Tend="1798";Tstart="1347";shortTE="F";uid="c2d2cd2e-2740-4572-9900-4fd409e7c16e"
Super-Scaffold_168	RepeatMasker	Unknown	32742705	32744241	12921	-	.	ID="RND-5_FAMILY-4717";Tend="1537";Tstart="1";shortTE="F";uid="fdd9f98f-e3ee-426b-8444-256988a4d890"
Super-Scaffold_168	RepeatMasker	DNA/hAT-Tip100	34959844	34960373	1801	-	.	ID="RND-6_FAMILY-5212";Tend="1506";Tstart="928";shortTE="F";uid="ac2b276e-4ef7-486d-a64e-40c76307f61a"
Super-Scaffold_168	RepeatMasker	DNA/hAT-Tip100	876166	876432	487	-	.	ID="rnd-6_family-2102";Tend="1065";Tstart="673";shortTE="F";uid="33aa914c-f3b9-4e21-b603-96682c58d94e"
Super-Scaffold_168	RepeatMasker	Unknown	49981066	49981265	1237	-	.	ID="RND-5_FAMILY-4565";Tend="1131";Tstart="939";shortTE="F";uid="243207d7-5e92-492e-a34d-19c1f320473e"
Super-Scaffold_168	RepeatMasker	DNA/hAT-Charlie	51675057	51675495	595	-	.	ID="RND-6_FAMILY-14153";Tend="1443";Tstart="987";shortTE="F";uid="1584a004-e2c4-49d7-a5d7-83df10eda6c6"
Super-Scaffold_168	RepeatMasker	Unknown	26315549	26315678	429	-	.	ID="RND-4_FAMILY-1804";Tend="1384";Tstart="1239";shortTE="F";uid="396faf6c-93f5-40ee-8bf8-75b824d75da3"
Super-Scaffold_168	RepeatMasker	DNA	42118091	42118399	676	-	.	ID="TTAA4B_AP";Tend="377";Tstart="30";shortTE="F";uid="0cf47d84-ce65-46d4-a26f-545f3b04e4bd"
Super-Scaffold_168	RepeatMasker	DNA	46377961	46378507	1606	-	.	ID="TTAA13B_AP";Tend="595";Tstart="1";shortTE="F";uid="0c196921-b5b2-4ace-a898-051c6c7e2e51"
Super-Scaffold_168	RepeatMasker	RC/Helitron	44028701	44030247	10704	-	.	ID="RND-5_FAMILY-2212";Tend="2090";Tstart="693";shortTE="F";uid="6c798ce2-0fee-418f-a51a-43c6c30ba1c2"
Super-Scaffold_168	RepeatMasker	DNA	34427997	34429162	3209	-	.	ID="rnd-6_family-6620";Tend="1598";Tstart="1";shortTE="F";uid="ba27cb8f-6e8e-4015-ab1d-44ca889cbe11"
Super-Scaffold_168	RepeatMasker	DNA	49835553	49836056	1916	-	.	ID="RND-5_FAMILY-3007";Tend="1438";Tstart="911";shortTE="F";uid="bd00c0fd-b9b0-4319-b2b5-1dde9e1bccf1"
Super-Scaffold_168	RepeatMasker	DNA/MULE-NOF	11833240	11834727	8665	-	.	ID="RND-6_FAMILY-9538";Tend="2366";Tstart="1032";shortTE="F";uid="49a9350e-ccba-41e2-9aac-93a467690e0a"
Super-Scaffold_168	RepeatMasker	DNA	22918188	22918378	511	-	.	ID="DNAX-2_AP";Tend="463";Tstart="287";shortTE="F";uid="122c7d9d-49a6-405d-b15a-9da242501c9a"
Super-Scaffold_168	RepeatMasker	DNA	35688526	35688957	1511	-	.	ID="RND-5_FAMILY-3007";Tend="1418";Tstart="963";shortTE="F";uid="4ae8c009-9cf8-4ca4-9cee-4fa1e9cb77ce"
Super-Scaffold_168	RepeatMasker	RC/Helitron	41480337	41480643	617	-	.	ID="RND-5_FAMILY-1249";TEgroup="ctg_5%7CRND-5_FAMILY-1249%7C4";Tend="1450";Tstart="1285";shortTE="F";uid="d5336232-b9b6-48de-9ba9-7f7857ee1f39"
Super-Scaffold_168	RepeatMasker	DNA/P	16701192	16701986	487	-	.	ID="RND-6_FAMILY-11509";Tend="4198";Tstart="3454";shortTE="F";uid="b29ccb47-2684-4197-9953-2a1245f1662b"
Super-Scaffold_168	RepeatMasker	DNA	32811145	32811336	419	-	.	ID="RND-5_FAMILY-5494";Tend="1201";Tstart="1010";shortTE="F";uid="394330db-f8f0-4aaf-99c6-98805f6612d2"
Super-Scaffold_168	RepeatMasker	DNA/Kolobok-E	27504858	27505008	487	-	.	ID="RND-6_FAMILY-10295";Tend="1872";Tstart="1717";shortTE="F";uid="f46fa335-0283-421c-9f0e-dde593c56d08"
Super-Scaffold_168	RepeatMasker	Retroposon?	38976067	38976826	1827	-	.	ID="SINE2-1_AP";Tend="1477";Tstart="699";shortTE="F";uid="b2a8e18d-a5dd-45db-996f-d291be31c4b2"
Super-Scaffold_168	RepeatMasker	DNA/hAT-Charlie	49218746	49219179	2297	-	.	ID="RND-6_FAMILY-8286";Tend="1370";Tstart="930";shortTE="F";uid="6cd700ed-5355-4d9d-92c9-d9c5e7d5d52f"
Super-Scaffold_168	RepeatMasker	DNA/P	12415240	12415451	597	-	.	ID="RND-1_FAMILY-458";Tend="2034";Tstart="1819";shortTE="F";uid="c4b5424e-e0d7-4525-b59c-53ec22dfce51"
Super-Scaffold_168	RepeatMasker	Unknown	47371628	47371869	1143	-	.	ID="RND-6_FAMILY-56";Tend="6651";Tstart="5975";shortTE="F";uid="4d288fed-e65e-4f5b-9fcf-c8b960955156"
Super-Scaffold_168	RepeatMasker	DNA	40210920	40211110	1107	-	.	ID="DNA4-2_AP";Tend="769";Tstart="581";shortTE="F";uid="68ea6114-5d24-415f-9373-f8bbe318ba01"
Super-Scaffold_168	RepeatMasker	DNA	38989091	38989329	616	-	.	ID="TTAA3_AP";Tend="428";Tstart="133";shortTE="F";uid="4da32256-e533-4582-a1fd-c3ad16670af5"
Super-Scaffold_168	RepeatMasker	DNA	47550856	47550968	793	-	.	ID="RND-6_FAMILY-2704";Tend="1296";Tstart="1175";shortTE="F";uid="52fc8a26-141e-4785-9942-59cfbd3113fe"
Super-Scaffold_168	RepeatMasker	DNA/Kolobok-E	48663366	48663635	436	-	.	ID="koloboke-4_ap";Tend="4600";Tstart="4423";shortTE="F";uid="b905421f-759c-4353-b86e-55e1b5622afb"
Super-Scaffold_168	RepeatMasker	RC/Helitron	36316508	36316635	467	-	.	ID="RND-6_FAMILY-4755";Tend="835";Tstart="708";shortTE="F";uid="ae6d8b9e-831e-4899-84bf-603106c5c8bd"
Super-Scaffold_168	RepeatMasker	LINE/I-Jockey	50186944	50193008	50761	-	.	ID="RND-1_FAMILY-24";Tend="7433";Tstart="1364";shortTE="F";uid="193aa495-2039-4ec2-9be7-dfe948b94ff5"
Super-Scaffold_168	RepeatMasker	DNA	5178296	5179043	675	-	.	ID="DNA4-2_AP";Tend="769";Tstart="23";shortTE="F";uid="704576b1-6d2e-4d96-afb0-48145b3e7764"
Super-Scaffold_168	RepeatMasker	LINE/CR1	31912486	31913249	514	-	.	ID="RND-6_FAMILY-22033";Tend="3149";Tstart="2393";shortTE="F";uid="e4d5b861-cc13-4830-bb29-afc37d2cfe59"
Super-Scaffold_168	RepeatMasker	Retroposon?	4755793	4755955	713	-	.	ID="SINE2-2_AP";Tend="1986";Tstart="1839";shortTE="F";uid="37d8ec39-1709-415e-83cc-eda0cd35d79b"
Super-Scaffold_168	RepeatMasker	Retroposon?	44046108	44046260	823	-	.	ID="RND-6_FAMILY-2221";Tend="1918";Tstart="1764";shortTE="F";uid="40b96327-c770-4ac6-acab-52c6f62fd254"
Super-Scaffold_168	RepeatMasker	LINE/I-Jockey	40460990	40461197	536	-	.	ID="RND-6_FAMILY-18884";Tend="257";Tstart="9";shortTE="F";uid="8fd5734b-afa8-4664-bd86-0bb7fdfe55b6"
Super-Scaffold_168	RepeatMasker	RC/Helitron	10251103	10251228	829	-	.	ID="RND-1_FAMILY-323";Tend="1078";Tstart="945";shortTE="F";uid="76b01e73-4d94-45fa-b7b8-3693ae21aa80"
Super-Scaffold_168	RepeatMasker	DNA	21896039	21896294	542	-	.	ID="TTAA2C_AP";Tend="268";Tstart="2";shortTE="F";uid="183d5ce5-c84b-496d-b0a2-61921cee6f19"
Super-Scaffold_168	RepeatMasker	DNA/Ginger-1	8400658	8400892	1645	-	.	ID="RND-6_FAMILY-12966";Tend="933";Tstart="657";shortTE="F";uid="ee8db5d1-f77f-4194-89f1-ef87981d2f45"
Super-Scaffold_168	RepeatMasker	RC/Helitron	26153877	26154180	1559	-	.	ID="RND-5_FAMILY-2153";Tend="1703";Tstart="1211";shortTE="F";uid="d158539d-573c-4baf-8bbb-3163cde57d22"
Super-Scaffold_168	RepeatMasker	DNA/PIF-Harbinger	3541620	3541752	484	-	.	ID="RND-6_FAMILY-27969";Tend="3378";Tstart="3243";shortTE="F";uid="a978fa32-81c7-4f45-b0ce-0693c74d4c94"
Super-Scaffold_168	RepeatMasker	DNA/hAT-Blackjack	50359282	50359734	523	-	.	ID="hat-16_lmi";Tend="1694";Tstart="1266";shortTE="F";uid="2833cc1e-e601-4680-b611-8934ec5080ce"
Super-Scaffold_168	RepeatMasker	DNA/hAT-Charlie	15568917	15569141	409	-	.	ID="HAT-N19B_RPR";Tend="359";Tstart="135";shortTE="F";uid="ffa2591a-201b-4d6e-887d-1dfb241bdc31"
Super-Scaffold_168	RepeatMasker	DNA	33459514	33459769	443	-	.	ID="RND-6_FAMILY-20769";Tend="177";Tstart="4";shortTE="F";uid="1d09f47f-72d8-42fc-9138-546526f17c54"
Super-Scaffold_168	RepeatMasker	DNA/hAT-hAT19	33885497	33885708	405	-	.	ID="HAT-4_LMI";Tend="723";Tstart="513";shortTE="F";uid="cf4e6529-75db-45cc-bd39-7539035a5ddf"
Super-Scaffold_168	RepeatMasker	Unknown	42903225	42903406	720	-	.	ID="RND-1_FAMILY-389";Tend="796";Tstart="604";shortTE="F";uid="1641467e-8386-403e-aced-929720165b3e"
Super-Scaffold_168	RepeatMasker	DNA/hAT-Tip100	19195929	19196451	485	-	.	ID="RND-5_FAMILY-4211";Tend="1903";Tstart="1392";shortTE="F";uid="8f277619-762b-4f75-8dab-e531ecdad1ae"
Super-Scaffold_168	RepeatMasker	DNA/hAT	32678008	32678164	497	-	.	ID="RND-6_FAMILY-5358";Tend="1281";Tstart="1125";shortTE="F";uid="f4ccb246-e110-415e-93ba-d41379c2d46c"
Super-Scaffold_168	RepeatMasker	DNA/hAT-Tip100	90274	91091	1308	-	.	ID="RND-6_FAMILY-2452";Tend="2648";Tstart="1824";shortTE="F";uid="984c868c-f7e5-4966-adcd-86380b7b69d5"
Super-Scaffold_168	RepeatMasker	LINE/I-Jockey	14594495	14595147	675	-	.	ID="JOCKEY-3_RPR";Tend="1446";Tstart="794";shortTE="F";uid="9f1be807-e20d-4ffc-989f-fae62657bc06"
Super-Scaffold_168	RepeatMasker	DNA	44390314	44390754	2169	-	.	ID="DNA4-2_AP";Tend="488";Tstart="1";shortTE="F";uid="1dbbc771-2c5d-4126-97a3-eda1cb1d0ebc"
Super-Scaffold_168	RepeatMasker	DNA	23819598	23819879	572	-	.	ID="rnd-6_family-4091";Tend="1945";Tstart="1798";shortTE="F";uid="efe9b320-8db1-452d-804f-c5f3d24d74e4"
Super-Scaffold_168	RepeatMasker	DNA	49605919	49606192	530	-	.	ID="DNA4-2B_AP";Tend="773";Tstart="487";shortTE="F";uid="1584b912-6720-4299-a0ed-9834ae6b2cc1"
Super-Scaffold_168	RepeatMasker	DNA/P	28725980	28726138	868	-	.	ID="RND-1_FAMILY-340";Tend="3742";Tstart="3579";shortTE="F";uid="ef939059-1bdd-4136-be2e-d0e323da53fe"
Super-Scaffold_168	RepeatMasker	LINE/RTE-BovB	1205920	1206067	407	-	.	ID="RND-6_FAMILY-4968";Tend="3268";Tstart="3118";shortTE="F";uid="d28a76df-c15a-45cc-bdeb-d4d21d209a6f"
Super-Scaffold_168	RepeatMasker	DNA/MULE-MuDR	38209814	38209944	588	-	.	ID="RND-6_FAMILY-16883";Tend="2649";Tstart="2520";shortTE="F";uid="8ef1584f-e9ce-47dd-9e38-0d706a5f8a3c"
Super-Scaffold_168	RepeatMasker	DNA/MULE-MuDR	19482546	19483117	1550	-	.	ID="MUDR1X_AP";TEgroup="ctg_5%7CMUDR1X_AP%7C4";Tend="2394";Tstart="1";shortTE="F";uid="99cc595e-0fa4-4ce6-a710-8cbf654ca8cc"
Super-Scaffold_168	RepeatMasker	Unknown	1371077	1371489	872	-	.	ID="RND-1_FAMILY-60";Tend="1599";Tstart="1000";shortTE="F";uid="a506805f-2e66-4c88-bd45-cb96b1e5d0f3"
Super-Scaffold_168	RepeatMasker	DNA/hAT-hAT19	38719276	38719831	3673	-	.	ID="RND-6_FAMILY-168";Tend="1486";Tstart="930";shortTE="F";uid="77c5c317-5b4d-466d-879c-14640c57867c"
Super-Scaffold_168	RepeatMasker	Unknown	22965491	22965991	1909	-	.	ID="RND-6_FAMILY-2027";Tend="3914";Tstart="3480";shortTE="F";uid="9d1e2a21-b046-40a2-b02a-e05c3729cf30"
Super-Scaffold_168	RepeatMasker	LINE/I	25635880	25636880	935	-	.	ID="RND-6_FAMILY-14715";Tend="3325";Tstart="2347";shortTE="F";uid="04a6c8c0-530c-4c27-ad2c-e8a6b3373f3f"
Super-Scaffold_168	RepeatMasker	DNA/MULE-MuDR	44444470	44444595	504	-	.	ID="MUDR11X_AP";Tend="1699";Tstart="1571";shortTE="F";uid="87909c70-2d95-4321-bcc0-8db98f2c35ba"
Super-Scaffold_168	RepeatMasker	Unknown	556409	557713	1434	-	.	ID="RND-6_FAMILY-13998";TEgroup="ctg_5%7CRND-6_FAMILY-13998%7C1";Tend="1667";Tstart="571";shortTE="F";uid="551494cb-c444-48b7-a4e2-9f8295376581"
Super-Scaffold_168	RepeatMasker	DNA/TcMar-Fot1	15537990	15538663	582	-	.	ID="RND-6_FAMILY-5468";Tend="1562";Tstart="889";shortTE="F";uid="222fb6c4-5325-4d16-97a1-caea03bffb85"
Super-Scaffold_168	RepeatMasker	DNA	7303935	7304656	6420	-	.	ID="RND-6_FAMILY-9208";Tend="1590";Tstart="869";shortTE="F";uid="26f2884c-a00b-4e00-875d-dcf5a71d3371"
Super-Scaffold_168	RepeatMasker	DNA/Sola-1	35074857	35075420	1425	-	.	ID="SOLA1-7_AP";Tend="1425";Tstart="842";shortTE="F";uid="1aa5b84c-0da5-4f16-bba4-3a2165d1a545"
Super-Scaffold_168	RepeatMasker	DNA/Ginger-1	34415626	34415999	1251	-	.	ID="RND-6_FAMILY-1352";Tend="1909";Tstart="1543";shortTE="F";uid="4af06889-d43f-448e-9820-0de330cc36d1"
Super-Scaffold_168	RepeatMasker	DNA	4917681	4917906	1074	-	.	ID="DNA4-1_AP";Tend="823";Tstart="593";shortTE="F";uid="c0b89234-5554-4102-80f9-58965868220a"
Super-Scaffold_168	RepeatMasker	LTR/Gypsy	1491869	1492074	757	-	.	ID="RND-5_FAMILY-1234";Tend="600";Tstart="380";shortTE="F";uid="5068884e-cfc6-4beb-a251-b164878891ef"
Super-Scaffold_168	RepeatMasker	LINE/L2	15509716	15511187	15448	-	.	ID="RND-6_FAMILY-26610";Tend="1828";Tstart="437";shortTE="F";uid="492be4d0-7ea5-419b-ad66-afd2533fd615"
Super-Scaffold_168	RepeatMasker	LTR/Gypsy	8655179	8655351	602	-	.	ID="RND-5_FAMILY-1234";Tend="423";Tstart="256";shortTE="F";uid="21e5b714-c30a-4911-b5cb-50a481e4bcf3"
Super-Scaffold_168	RepeatMasker	DNA/Ginger-1	9931009	9931620	1508	-	.	ID="RND-6_FAMILY-1352";Tend="2137";Tstart="1488";shortTE="F";uid="f5943393-9669-470b-bd8e-19ca1bd7f8d0"
Super-Scaffold_168	RepeatMasker	Unknown	14113542	14113875	633	-	.	ID="RND-5_FAMILY-4234";Tend="1254";Tstart="933";shortTE="F";uid="4ff64f7a-004c-4fae-adf4-f274ff8445fb"
Super-Scaffold_168	RepeatMasker	DNA/hAT-Tip100	37264184	37265405	1275	-	.	ID="RND-6_FAMILY-13862";Tend="2193";Tstart="972";shortTE="F";uid="11820aec-b90f-47f0-934a-65ac3ffd4043"
Super-Scaffold_168	RepeatMasker	DNA/hAT-Tag1	40103583	40103763	724	-	.	ID="RND-6_FAMILY-17730";Tend="1118";Tstart="934";shortTE="F";uid="333bec0e-d489-47e9-a355-819bce06be03"
Super-Scaffold_168	RepeatMasker	Retroposon?	11123702	11124042	975	-	.	ID="SINE2-1_AP";Tend="1459";Tstart="1093";shortTE="F";uid="191a55c5-37ab-4994-a392-d3c06d65e207"
Super-Scaffold_168	RepeatMasker	RC/Helitron	8684199	8685041	424	-	.	ID="RND-1_FAMILY-138";TEgroup="ctg_5%7CRND-1_FAMILY-138%7C2";Tend="1828";Tstart="870";shortTE="T";uid="6599f82a-86a7-4830-9906-52300974ae08"
Super-Scaffold_168	RepeatMasker	LTR/Gypsy	4011159	4018576	35650	-	.	ID="RND-1_FAMILY-309";Tend="7597";Tstart="194";shortTE="F";uid="5477f987-81c4-4bc1-a9e1-4f0c198c2fcf"
Super-Scaffold_168	RepeatMasker	DNA	23642920	23643499	2922	-	.	ID="RND-5_FAMILY-3352";Tend="1374";Tstart="858";shortTE="F";uid="1618dc1f-8304-4912-bc2d-5e372dc96f57"
Super-Scaffold_168	RepeatMasker	DNA/Kolobok-E	25649440	25649721	793	-	.	ID="RND-6_FAMILY-46695";Tend="1855";Tstart="1565";shortTE="F";uid="0e502029-be0a-4a3b-87d1-e31ec71b99e3"
Super-Scaffold_168	RepeatMasker	DNA/MULE-MuDR	49762202	49762470	467	-	.	ID="RND-6_FAMILY-25701";Tend="1512";Tstart="1249";shortTE="F";uid="bec4a795-629e-4135-80a6-0185ba2ab8b7"
Super-Scaffold_168	RepeatMasker	DNA/Ginger-1	44368455	44368644	828	-	.	ID="RND-6_FAMILY-1352";Tend="1608";Tstart="1412";shortTE="F";uid="dbe05457-69f9-4dac-8765-ddabb1126c73"
Super-Scaffold_168	RepeatMasker	DNA/TcMar-Fot1	2552509	2553528	1361	-	.	ID="RND-6_FAMILY-5468";Tend="1414";Tstart="407";shortTE="F";uid="5c55fabe-4ff8-4c86-b154-796970d21a17"
Super-Scaffold_168	RepeatMasker	DNA/TcMar-m44	12517432	12517822	1224	-	.	ID="RND-6_FAMILY-8681";Tend="1735";Tstart="1349";shortTE="F";uid="555b2a42-0024-47cb-b913-36b6c05c67b5"
Super-Scaffold_168	RepeatMasker	Retroposon?	41900091	41900592	1328	-	.	ID="SINE2-1_AP";Tend="1459";Tstart="947";shortTE="F";uid="fed87b1f-2387-4ef2-851a-961a8b1ffd71"
Super-Scaffold_168	RepeatMasker	RC/Helitron	25624735	25624840	501	-	.	ID="HALYOMORPHA_HALYS-4_FAMILY-1360";Tend="235";Tstart="130";shortTE="F";uid="a734c517-cdb1-4844-b29f-8f60e68265e8"
Super-Scaffold_168	RepeatMasker	Unknown	2984208	2984988	1233	-	.	ID="RND-5_FAMILY-1816";TEgroup="ctg_5%7CRND-5_FAMILY-1816%7C1";Tend="1833";Tstart="857";shortTE="F";uid="9a79a657-9e41-4728-8609-8d27eaf184fe"
Super-Scaffold_168	RepeatMasker	DNA/Kolobok-E	50897201	50897431	1040	-	.	ID="RND-6_FAMILY-5666";Tend="1697";Tstart="1460";shortTE="F";uid="85011007-5d79-4e34-89c0-80b45fc2b497"
Super-Scaffold_168	RepeatMasker	DNA/hAT-hAT19	682384	682542	541	-	.	ID="HAT-N15_AP";Tend="158";Tstart="1";shortTE="F";uid="d207f73c-311c-482d-b062-1a58f6664ee4"
Super-Scaffold_168	RepeatMasker	DNA/MULE-MuDR	49656769	49657251	566	-	.	ID="RND-6_FAMILY-4096";Tend="1594";Tstart="1113";shortTE="F";uid="b1473b26-1bc2-4cad-847e-052de8381906"
Super-Scaffold_168	RepeatMasker	LTR/Copia	17270537	17271027	481	-	.	ID="RND-6_FAMILY-2375";Tend="3317";Tstart="2899";shortTE="F";uid="e188074c-91e8-45b8-b1df-4f3bee6ad720"
Super-Scaffold_168	RepeatMasker	DNA/Ginger-1	37786574	37787027	706	-	.	ID="RND-6_FAMILY-6948";Tend="2155";Tstart="1702";shortTE="F";uid="319deaa3-1aa9-44ab-ac62-5482e7304a0b"
Super-Scaffold_168	RepeatMasker	DNA/MULE-MuDR	39184211	39184518	1515	-	.	ID="RND-6_FAMILY-61304";Tend="1733";Tstart="1440";shortTE="F";uid="3e6c9a92-2726-4975-adf2-1b4bc1683739"
Super-Scaffold_168	RepeatMasker	LINE/RTE-RTE	13427969	13428131	859	-	.	ID="RND-1_FAMILY-246";Tend="7258";Tstart="7102";shortTE="F";uid="50985586-c68d-448e-b479-9e0db4369680"
Super-Scaffold_168	RepeatMasker	Retroposon?	50702777	50703071	1771	-	.	ID="RND-6_FAMILY-8671";Tend="1514";Tstart="1218";shortTE="F";uid="6683318c-b727-4f74-8c28-a93d7fd3518d"
Super-Scaffold_168	RepeatMasker	DNA/MULE-MuDR	4678534	4680356	15233	-	.	ID="RND-6_FAMILY-16615";Tend="1779";Tstart="19";shortTE="F";uid="52201cb1-019c-4a4d-b914-a3808b1d3890"
Super-Scaffold_168	RepeatMasker	RC/Helitron	39591198	39591373	919	-	.	ID="RND-5_FAMILY-2153";Tend="1559";Tstart="1376";shortTE="F";uid="b495871f-f2cc-48f2-8bc3-84fa387ee926"
Super-Scaffold_168	RepeatMasker	Retroposon?	3300840	3301082	1174	-	.	ID="RND-5_FAMILY-9490";Tend="452";Tstart="215";shortTE="F";uid="620cc06e-6967-42dd-a0a5-f06e9ac37abc"
Super-Scaffold_168	RepeatMasker	Retroposon?	52363657	52364100	489	-	.	ID="RND-6_FAMILY-8671";Tend="1157";Tstart="769";shortTE="F";uid="e357e42e-6d3f-46d1-955a-f87cfc04ec39"
Super-Scaffold_168	RepeatMasker	DNA/TcMar-m44	20859174	20860114	2842	-	.	ID="MARINER-2_AP";Tend="1713";Tstart="778";shortTE="F";uid="c1de5085-b929-4984-aa8b-cec4b0bbdb0b"
Super-Scaffold_168	RepeatMasker	Unknown	39808324	39808555	1239	-	.	ID="RND-6_FAMILY-7894";Tend="564";Tstart="350";shortTE="F";uid="13690e43-b2ca-4ae0-9cc5-f328a1bdcaff"
Super-Scaffold_168	RepeatMasker	DNA/hAT-Tip100	18728454	18728785	583	-	.	ID="RND-6_FAMILY-9352";Tend="1489";Tstart="1163";shortTE="F";uid="e5f00d95-4ccc-4547-aa80-fffaa3173c0a"
Super-Scaffold_168	RepeatMasker	DNA/MULE-MuDR	12349345	12350816	1310	-	.	ID="RND-6_FAMILY-643";Tend="2774";Tstart="1327";shortTE="F";uid="935f97b9-4643-45ef-9b87-23ba2a146a9e"
Super-Scaffold_168	RepeatMasker	DNA/Ginger-1	34238699	34238875	550	-	.	ID="RND-6_FAMILY-6948";Tend="673";Tstart="486";shortTE="F";uid="4256ce29-bbb1-40e5-8e19-472c587e236c"
Super-Scaffold_168	RepeatMasker	DNA/PIF-Harbinger	3708148	3708585	590	-	.	ID="RND-6_FAMILY-5669";Tend="1977";Tstart="1546";shortTE="F";uid="76377727-117c-4949-8398-46934e8a02b3"
Super-Scaffold_168	RepeatMasker	DNA	48627514	48627887	2122	-	.	ID="TTAA3B_AP";Tend="436";Tstart="45";shortTE="F";uid="5f6fc419-6d6a-46fa-a4c2-f6827c857ad7"
Super-Scaffold_168	RepeatMasker	DNA/hAT-Tip100	51882662	51883865	1052	-	.	ID="RND-6_FAMILY-16375";Tend="1536";Tstart="340";shortTE="F";uid="669007a2-4fd8-4db8-944d-5c19592196a9"
Super-Scaffold_168	RepeatMasker	DNA/hAT-hAT19	4324879	4325195	2210	-	.	ID="RND-6_FAMILY-6027";Tend="2029";Tstart="1479";shortTE="F";uid="2ef1c6fa-3cd9-4c7f-ab12-0587fe1cab72"
Super-Scaffold_168	RepeatMasker	DNA/P	26322708	26324331	1751	-	.	ID="RND-6_FAMILY-4162";Tend="2589";Tstart="918";shortTE="F";uid="9b8cb82b-44ef-4179-be37-6f2168c86c4e"
Super-Scaffold_168	RepeatMasker	LTR/Pao	44700956	44702001	1585	-	.	ID="RND-5_FAMILY-6159";Tend="4658";Tstart="3628";shortTE="F";uid="4f92e372-b7ee-41f2-b025-e4615141c0a6"
Super-Scaffold_168	RepeatMasker	Unknown	6415991	6416423	3232	-	.	ID="RND-6_FAMILY-4563";Tend="1381";Tstart="951";shortTE="F";uid="5bd8ef5a-40d9-4ce3-a768-dc1faabf45d9"
Super-Scaffold_168	RepeatMasker	LTR/Pao	21686377	21686531	430	-	.	ID="RND-1_FAMILY-152";Tend="1063";Tstart="915";shortTE="F";uid="0b755ea3-dd49-4cb8-97e9-e830a2a26b95"
Super-Scaffold_168	RepeatMasker	DNA/TcMar-m44	50824487	50824595	832	-	.	ID="RND-6_FAMILY-8485";Tend="183";Tstart="75";shortTE="F";uid="88fc0675-fadc-402d-ad0d-9cd7380ca4aa"
Super-Scaffold_168	RepeatMasker	DNA/hAT-hAT19	33254965	33255197	1141	-	.	ID="HAT-N4_AP";Tend="802";Tstart="573";shortTE="F";uid="dec6567a-3b1e-4734-a777-d608655d5bd6"
Super-Scaffold_168	RepeatMasker	DNA/Kolobok-T2	1957622	1957787	1073	-	.	ID="KOLOBOK-2_AP";Tend="164";Tstart="1";shortTE="F";uid="430fdf67-a0de-4195-a322-2a8cbfd8836b"
Super-Scaffold_168	RepeatMasker	DNA/hAT-Tip100	41934069	41934385	589	-	.	ID="RND-6_FAMILY-2102";Tend="2119";Tstart="1803";shortTE="F";uid="74cb8283-290c-416b-b633-45b2e0438441"
Super-Scaffold_168	RepeatMasker	DNA/TcMar-m44	19204410	19204995	4099	-	.	ID="RND-6_FAMILY-4316";Tend="2383";Tstart="1798";shortTE="F";uid="c85b1097-93b1-400c-9a26-af101e73c60b"
Super-Scaffold_168	RepeatMasker	DNA/P	13700947	13705656	40572	-	.	ID="RND-6_FAMILY-10186";Tend="5313";Tstart="604";shortTE="F";uid="bed45b89-fea3-4bd6-b036-38618ddbdcda"
Super-Scaffold_168	RepeatMasker	DNA/hAT-Tip100	47132809	47133339	632	-	.	ID="HAT-17_LMI";Tend="1431";Tstart="891";shortTE="F";uid="62f3d389-7efa-4341-99c2-897c16b18f97"
Super-Scaffold_168	RepeatMasker	DNA	40253383	40254692	12014	-	.	ID="rnd-5_family-4396";Tend="2991";Tstart="1162";shortTE="F";uid="a054ff63-93b0-4dcf-8e2d-130778c59c20"
Super-Scaffold_168	RepeatMasker	DNA/MULE-MuDR	46131620	46132216	2780	-	.	ID="RND-6_FAMILY-689";Tend="1667";Tstart="946";shortTE="F";uid="648e6304-1318-40be-bad5-07551bce29f4"
Super-Scaffold_168	RepeatMasker	DNA	11515691	11516119	787	-	.	ID="TTAA2C_AP";Tend="423";Tstart="1";shortTE="F";uid="956495f4-08fe-4ebc-8025-4e435f57c10c"
Super-Scaffold_168	RepeatMasker	DNA	34385492	34385861	799	-	.	ID="ttaa2c_ap";Tend="412";Tstart="2";shortTE="F";uid="19aa9c4c-4961-4f11-ba2e-e74de5b9eca6"
Super-Scaffold_168	RepeatMasker	DNA/hAT-Tip100	15201449	15202181	4089	-	.	ID="RND-6_FAMILY-26981";Tend="1633";Tstart="914";shortTE="F";uid="f548da14-485e-4166-b83b-c3a037622f3d"
Super-Scaffold_168	RepeatMasker	DNA/hAT	15413231	15413388	497	-	.	ID="DNA8-17_AP";Tend="919";Tstart="764";shortTE="F";uid="43f803a1-1b92-41c7-8da1-1b4a1d849888"
Super-Scaffold_168	RepeatMasker	LTR/Copia	44860818	44861016	840	-	.	ID="RND-6_FAMILY-1713";Tend="2358";Tstart="2153";shortTE="F";uid="44944101-1547-4898-88db-3c4e5025b687"
Super-Scaffold_168	RepeatMasker	DNA/hAT	1636364	1636474	558	-	.	ID="dna8-105_ap";Tend="650";Tstart="556";shortTE="F";uid="d06f9bdb-2360-4100-bf99-e89092792083"
Super-Scaffold_168	RepeatMasker	DNA	45097919	45098073	855	-	.	ID="DNA8-77_AP";Tend="841";Tstart="696";shortTE="F";uid="30643c9c-f191-4ca2-926d-7232e269d2d4"
Super-Scaffold_168	RepeatMasker	RC/Helitron	24822202	24825162	15483	-	.	ID="RND-6_FAMILY-16132";Tend="3778";Tstart="848";shortTE="F";uid="01e609c4-4c9e-4081-bb9c-6f369a6a061d"
Super-Scaffold_168	RepeatMasker	DNA/MULE-MuDR	33715041	33715261	556	-	.	ID="RND-6_FAMILY-33908";Tend="2751";Tstart="2555";shortTE="F";uid="0d5281cd-36ac-4676-9840-caedf19a55c8"
Super-Scaffold_168	RepeatMasker	Unknown	16399113	16399475	2425	-	.	ID="RND-1_FAMILY-174";Tend="1318";Tstart="960";shortTE="F";uid="bae3ccd3-c0ce-479c-b0e9-d3303effaf43"
Super-Scaffold_168	RepeatMasker	DNA/Kolobok-E	6228421	6228930	3169	-	.	ID="RND-5_FAMILY-4021";TEgroup="ctg_5%7CRND-5_FAMILY-4021%7C1";Tend="1538";Tstart="904";shortTE="F";uid="b750cc79-e08e-49ae-b9eb-d4e507c5b107"
Super-Scaffold_168	RepeatMasker	LTR/Gypsy	24098563	24098958	1603	-	.	ID="RND-6_FAMILY-15483";Tend="942";Tstart="555";shortTE="F";uid="7979e935-5bf4-4197-bf95-4f66ccb72703"
Super-Scaffold_168	RepeatMasker	DNA/Ginger-1	50861009	50866328	45955	-	.	ID="RND-6_FAMILY-17080";Tend="5312";Tstart="1";shortTE="F";uid="99504648-c635-40b8-90b6-bd707dfc75d0"
Super-Scaffold_168	RepeatMasker	DNA/Kolobok-E	2177394	2177553	459	-	.	ID="RND-5_FAMILY-3341";Tend="1029";Tstart="879";shortTE="F";uid="aea84c3a-8463-43e7-91fc-0a71b522bf08"
Super-Scaffold_168	RepeatMasker	DNA/PIF-Harbinger	47234931	47235046	407	-	.	ID="HARBINGER-2_LMI";Tend="1220";Tstart="1105";shortTE="F";uid="f747bdc2-e720-474d-b327-88592fbcca05"
Super-Scaffold_168	RepeatMasker	DNA	10573075	10573594	2982	-	.	ID="DNA4-2_AP";Tend="614";Tstart="95";shortTE="F";uid="19fa435a-d2e2-4878-9f1f-2cb592375ac3"
Super-Scaffold_168	RepeatMasker	DNA/MULE-NOF	4112356	4112807	885	-	.	ID="RND-6_FAMILY-12425";TEgroup="ctg_5%7CRND-6_FAMILY-12425%7C1";Tend="2159";Tstart="794";shortTE="F";uid="2ab169a8-5750-4c11-a3d9-fc83d5c27f44"
Super-Scaffold_168	RepeatMasker	DNA	50989475	50989606	952	-	.	ID="DNA8-9_AP";Tend="354";Tstart="223";shortTE="F";uid="33235a04-eb9a-4b89-9fb5-d3056041a46c"
Super-Scaffold_168	RepeatMasker	DNA/Ginger-2	45896586	45896793	911	-	.	ID="RND-5_FAMILY-7379";Tend="1072";Tstart="854";shortTE="F";uid="5984599a-1040-47ec-b37a-3e7c3b1b43cc"
Super-Scaffold_168	RepeatMasker	DNA/Kolobok-E	44904624	44904896	510	-	.	ID="KOLOBOKE-4_AP";Tend="4686";Tstart="4448";shortTE="F";uid="9adee06d-b448-462e-b390-0749573a4bee"
Super-Scaffold_168	RepeatMasker	DNA/Ginger-1	38239879	38240227	924	-	.	ID="RND-6_FAMILY-6948";Tend="1341";Tstart="994";shortTE="F";uid="775a7805-bd2d-402e-85dd-7d1993305fb2"
Super-Scaffold_168	RepeatMasker	Retroposon?	41509642	41509992	754	-	.	ID="RND-5_FAMILY-2063";Tend="2819";Tstart="2444";shortTE="F";uid="008a81f1-6ee9-47bf-84a0-322df2aca266"
Super-Scaffold_168	RepeatMasker	Unknown	1778031	1778466	3395	-	.	ID="RND-6_FAMILY-4563";Tend="1381";Tstart="944";shortTE="F";uid="3ac6e214-74b0-4887-82da-c6c03db9aec9"
Super-Scaffold_168	RepeatMasker	RC/Helitron	11576776	11576987	598	-	.	ID="RND-5_FAMILY-2153";Tend="788";Tstart="578";shortTE="F";uid="26105a5b-d2b1-4842-b8cd-3762ef139f7f"
Super-Scaffold_168	RepeatMasker	DNA/TcMar-Tigger	5703941	5704111	400	-	.	ID="DNA2-8_AP";Tend="418";Tstart="244";shortTE="F";uid="022ced1d-c0f0-4227-b933-41c43a20bf8a"
Super-Scaffold_168	RepeatMasker	LINE/I-Jockey	51257781	51258082	1508	-	.	ID="RND-1_FAMILY-97";Tend="6186";Tstart="5892";shortTE="F";uid="d6e94784-b9d9-4fe3-a12a-0e85e13d8ab7"
Super-Scaffold_168	RepeatMasker	DNA/hAT-hATm	12439291	12439679	784	-	.	ID="HAT-4C_AP";Tend="4013";Tstart="3625";shortTE="F";uid="c30b7793-ce7d-4c39-a761-b67be490e453"
Super-Scaffold_168	RepeatMasker	DNA/hAT-Tip100	41976495	41976606	536	-	.	ID="DNA8-100_AP";Tend="178";Tstart="66";shortTE="F";uid="165a0bdc-1dcc-4b52-b4f1-0b100e247281"
Super-Scaffold_168	RepeatMasker	DNA	19964874	19965164	1561	-	.	ID="TTAA3_AP";Tend="429";Tstart="148";shortTE="F";uid="9a13f4c3-88f3-4d10-a29a-b1cea0a3c7d9"
Super-Scaffold_168	RepeatMasker	DNA/hAT-hAT19	34590307	34590564	1333	-	.	ID="RND-5_FAMILY-4213";Tend="998";Tstart="748";shortTE="F";uid="5751b963-0b33-476a-9ede-5cf2a0a1af02"
Super-Scaffold_168	RepeatMasker	Retroposon?	28161233	28161904	478	-	.	ID="RND-6_FAMILY-8671";Tend="922";Tstart="101";shortTE="F";uid="66059344-d62d-424b-a986-64ad70db2162"
Super-Scaffold_168	RepeatMasker	DNA	48156699	48156904	1439	-	.	ID="DNA-TTAA-1_AP";Tend="417";Tstart="212";shortTE="F";uid="8ca1b2fb-b6b7-49e7-913d-d5ca35212f72"
Super-Scaffold_168	RepeatMasker	DNA	48607816	48608314	2296	-	.	ID="TTAA25_AP";Tend="512";Tstart="1";shortTE="F";uid="4463d777-9bf9-4555-a541-5b224191f2a7"
Super-Scaffold_168	RepeatMasker	DNA/Kolobok-E	216472	216635	516	-	.	ID="RND-6_FAMILY-10295";Tend="2136";Tstart="1697";shortTE="F";uid="3d4a9e72-1622-4a29-92af-c7fab0aa4076"
Super-Scaffold_168	RepeatMasker	DNA	39187017	39187738	6405	-	.	ID="RND-6_FAMILY-9208";Tend="1590";Tstart="869";shortTE="F";uid="f42356a3-debf-4ff7-8e68-223cd9f0da01"
Super-Scaffold_168	RepeatMasker	DNA/Kolobok-E	39277387	39277593	436	-	.	ID="RND-6_FAMILY-1369";Tend="1636";Tstart="1416";shortTE="F";uid="3a026525-6338-462b-b7d8-451eceb3889c"
Super-Scaffold_168	RepeatMasker	LTR/Gypsy	3646091	3647018	1746	-	.	ID="RND-6_FAMILY-7501";Tend="1544";Tstart="544";shortTE="F";uid="159c8481-3f20-44e2-9576-f54ba1c64fda"
Super-Scaffold_168	RepeatMasker	DNA/Sola-1	33547275	33547516	492	-	.	ID="RND-6_FAMILY-8209";Tend="876";Tstart="634";shortTE="F";uid="15e5aede-f5f6-4823-acef-55e882151840"
Super-Scaffold_168	RepeatMasker	DNA	22910114	22910372	404	-	.	ID="TTAA2D_AP";Tend="411";Tstart="181";shortTE="F";uid="4527a8a3-7a9f-40c5-8261-da7a1cb6141a"
Super-Scaffold_168	RepeatMasker	LINE/I	14652363	14653231	1763	-	.	ID="RND-6_FAMILY-10217";Tend="1575";Tstart="732";shortTE="F";uid="aa48d0cd-ece8-4655-b417-a2f37bb7de90"
Super-Scaffold_168	RepeatMasker	Unknown	33764317	33764626	1045	-	.	ID="RND-6_FAMILY-5827";Tend="959";Tstart="632";shortTE="F";uid="73a29639-1439-4a59-8922-1cab41037998"
Super-Scaffold_168	RepeatMasker	DNA	20538448	20538550	489	-	.	ID="RND-5_FAMILY-2476";Tend="435";Tstart="341";shortTE="F";uid="00c11922-9f18-4010-9a48-e6e87f42027c"
Super-Scaffold_168	RepeatMasker	RC/Helitron	29716235	29716398	479	-	.	ID="RND-1_FAMILY-323";Tend="1119";Tstart="967";shortTE="F";uid="974d53a2-5698-43ba-bd10-d787ab3cdf00"
Super-Scaffold_168	RepeatMasker	DNA	8716820	8717193	1201	-	.	ID="TTAA7_AP";Tend="433";Tstart="16";shortTE="F";uid="5da89d62-e202-4c9a-b5b5-0672ec221c15"
Super-Scaffold_168	RepeatMasker	DNA	35252792	35253568	1002	-	.	ID="DNA4-2_AP";Tend="769";Tstart="1";shortTE="F";uid="c6410cc3-5934-4156-a21c-810be06e5dc5"
Super-Scaffold_168	RepeatMasker	Unknown	38176123	38176372	1953	-	.	ID="RND-6_FAMILY-829";Tend="1395";Tstart="1137";shortTE="F";uid="9d80023f-dcc3-48e6-9c92-6c83ece4923a"
Super-Scaffold_168	RepeatMasker	Unknown	7313987	7315697	13918	-	.	ID="RND-6_FAMILY-4702";Tend="2391";Tstart="739";shortTE="F";uid="02056c7e-30cb-4a77-83a4-59162f647bee"
Super-Scaffold_168	RepeatMasker	LTR/ERV1	23101882	23103184	1468	-	.	ID="RND-5_FAMILY-3428";TEgroup="ctg_5%7CRND-5_FAMILY-3428%7C2";Tend="1907";Tstart="385";shortTE="F";uid="dbc0df79-2eda-4424-95f2-ae3027816a7a"
Super-Scaffold_168	RepeatMasker	Retroposon?	32282059	32282490	1255	-	.	ID="RND-5_FAMILY-2063";Tend="2845";Tstart="2425";shortTE="F";uid="069ccba9-5425-4784-8c5c-c9fe76a39dcc"
Super-Scaffold_168	RepeatMasker	DNA/hAT-Tip100	26648860	26649127	1994	-	.	ID="RND-5_FAMILY-3168";Tend="1158";Tstart="891";shortTE="F";uid="f949a5d6-7781-42fb-9818-0609743888bc"
Super-Scaffold_168	RepeatMasker	DNA/MULE-MuDR	43341138	43342183	1835	-	.	ID="RND-6_FAMILY-4916";Tend="2407";Tstart="1347";shortTE="F";uid="ef28420f-0c9a-4d9f-93c4-d3c6231ac25d"
Super-Scaffold_168	RepeatMasker	DNA/hAT-Ac	49804449	49804611	1267	-	.	ID="RND-6_FAMILY-3628";Tend="1854";Tstart="1692";shortTE="F";uid="b10ee5eb-e86b-4f64-8840-a7e9d5a0708c"
Super-Scaffold_168	RepeatMasker	LINE/R1	20197373	20197513	645	-	.	ID="SART-9_API";Tend="3670";Tstart="3531";shortTE="F";uid="d50e80c7-4869-4074-80e4-cf9c8c048706"
Super-Scaffold_168	RepeatMasker	DNA/hAT-Tip100	8902507	8902627	478	-	.	ID="DNA8-16B_AP";Tend="122";Tstart="1";shortTE="F";uid="e03497d7-c2c7-4c17-8cdf-ac06de5f6a0f"
Super-Scaffold_168	RepeatMasker	DNA/hAT-Tip100	2117571	2119034	9692	-	.	ID="RND-1_FAMILY-163";Tend="2724";Tstart="1422";shortTE="F";uid="abdc4643-d27c-40f2-9828-3c0b3abe1f1f"
Super-Scaffold_168	RepeatMasker	LTR/Gypsy	8527956	8530828	4168	-	.	ID="RND-5_FAMILY-3830";Tend="5640";Tstart="2756";shortTE="F";uid="7afa7e9c-11ca-4586-b659-4873724a10ce"
Super-Scaffold_168	RepeatMasker	DNA/Ginger-1	30977185	30977632	657	-	.	ID="rnd-6_family-6948";Tend="2141";Tstart="1648";shortTE="F";uid="a6b59b88-7f84-4cee-b014-5647f989cfa3"
Super-Scaffold_168	RepeatMasker	DNA	4138711	4139029	666	-	.	ID="ttaa4c_ap";Tend="360";Tstart="52";shortTE="F";uid="35f579e0-bc05-48f7-8bd0-fdba5a32d21d"
Super-Scaffold_168	RepeatMasker	Unknown	4558729	4559039	1382	-	.	ID="RND-6_FAMILY-12225";Tend="547";Tstart="239";shortTE="F";uid="dc40268a-60cd-40b8-8e57-d56d86d78020"
Super-Scaffold_168	RepeatMasker	DNA/hAT-Ac	50607240	50607511	2001	-	.	ID="DNA8-93_AP";Tend="270";Tstart="1";shortTE="F";uid="b72686c6-48f6-41b4-b061-75fc715f5206"
Super-Scaffold_168	RepeatMasker	DNA/hAT-Tip100	2121476	2121626	890	-	.	ID="DNA8-106_AP";Tend="1227";Tstart="1070";shortTE="F";uid="420bc52f-4dab-4e13-b0cc-b5549e7bbe21"
Super-Scaffold_168	RepeatMasker	Retroposon?	45917848	45918289	856	-	.	ID="RND-5_FAMILY-2063";Tend="2822";Tstart="2442";shortTE="F";uid="cb3a1498-d39d-4fa9-9dd4-2083ea83e51a"
Super-Scaffold_168	RepeatMasker	DNA/MULE-MuDR	16254787	16255270	580	-	.	ID="MUDR8X_AP";Tend="1400";Tstart="988";shortTE="F";uid="edbd430f-fb28-4cd3-b332-09ff9d9e4d5c"
Super-Scaffold_168	RepeatMasker	DNA	2054567	2055744	1652	-	.	ID="RND-6_FAMILY-5471";Tend="2195";Tstart="970";shortTE="F";uid="319c78c2-ace3-489f-a199-3789440a0d62"
Super-Scaffold_168	RepeatMasker	DNA/Kolobok-E	2079312	2079477	462	-	.	ID="KOLOBOKE-3_AP";Tend="7781";Tstart="7610";shortTE="F";uid="50fffb2a-08c7-42ed-ae95-d82b349cfe90"
Super-Scaffold_168	RepeatMasker	DNA/MULE-MuDR	16689655	16689820	1328	-	.	ID="rnd-5_family-495";Tend="1138";Tstart="415";shortTE="F";uid="592e033b-c90f-46fa-8990-89133dfde658"
Super-Scaffold_168	RepeatMasker	LTR/Pao	29218626	29218819	555	-	.	ID="RND-1_FAMILY-364";Tend="1733";Tstart="1531";shortTE="F";uid="fa21cbb9-44ed-47ca-b312-dc35960d676c"
Super-Scaffold_168	RepeatMasker	DNA/Ginger-1	162577	162765	573	-	.	ID="RND-6_FAMILY-15982";Tend="2235";Tstart="2052";shortTE="F";uid="5bc69695-7c7c-4cf6-8690-61afc9138a8d"
Super-Scaffold_168	RepeatMasker	DNA/MULE-MuDR	46218514	46218647	1028	-	.	ID="rnd-6_family-33908";Tend="2258";Tstart="1533";shortTE="F";uid="cdf15e36-f23e-4258-8797-739d016dc031"
Super-Scaffold_168	RepeatMasker	Unknown	46140337	46140448	500	-	.	ID="RND-6_FAMILY-1243";Tend="1133";Tstart="1024";shortTE="F";uid="b1d007e2-5da3-43cf-860b-b673e6e587be"
Super-Scaffold_168	RepeatMasker	Unknown	13173361	13173464	418	-	.	ID="RND-6_FAMILY-693";Tend="1643";Tstart="1540";shortTE="F";uid="c4bec734-b0aa-45b8-bb56-c7c56d1041c8"
Super-Scaffold_168	RepeatMasker	DNA/Ginger-1	47194541	47194853	882	-	.	ID="RND-5_FAMILY-110";Tend="1188";Tstart="892";shortTE="F";uid="95a409e8-bfb1-409f-b605-7ba8b93d1f64"
Super-Scaffold_168	RepeatMasker	DNA	37343989	37344154	859	-	.	ID="DNA8-59_AP";Tend="214";Tstart="58";shortTE="F";uid="4b4e255a-fcf3-48df-9bf3-690b5e2f79da"
Super-Scaffold_168	RepeatMasker	DNA	27328021	27328306	634	-	.	ID="DNA4-3_AP";Tend="620";Tstart="365";shortTE="F";uid="550eeee4-fef2-47c5-bc20-a395b5472280"
Super-Scaffold_168	RepeatMasker	DNA/Ginger-2	39412492	39413251	1451	-	.	ID="ginger2-n1_ap";Tend="1033";Tstart="573";shortTE="F";uid="248a9cc3-c815-452f-b1bd-e29c88630d0d"
Super-Scaffold_168	RepeatMasker	Unknown	20539543	20539745	529	-	.	ID="RND-5_FAMILY-969";Tend="12802";Tstart="12600";shortTE="F";uid="d5281947-617d-43a8-8e47-771df2debd78"
Super-Scaffold_168	RepeatMasker	Retroposon?	9201692	9201908	800	-	.	ID="RND-6_FAMILY-2591";Tend="1380";Tstart="1150";shortTE="F";uid="fb20e7cf-c440-4468-a895-4e1ce3e3ffeb"
Super-Scaffold_168	RepeatMasker	DNA/MULE-NOF	50768563	50768821	612	-	.	ID="REHAVKUS1_AP";Tend="3096";Tstart="2838";shortTE="F";uid="e8654868-32eb-48c5-9b70-d8b879db1eff"
Super-Scaffold_168	RepeatMasker	DNA/MULE-MuDR	5969941	5970078	403	-	.	ID="RND-6_FAMILY-13470";Tend="1629";Tstart="1492";shortTE="F";uid="e3eda593-0c57-4b78-8d9f-c3c4dd524816"
Super-Scaffold_168	RepeatMasker	DNA/Ginger-1	11080106	11080223	660	-	.	ID="RND-6_FAMILY-15982";Tend="737";Tstart="608";shortTE="F";uid="62972fe2-58eb-4f28-b669-476cf0581d39"
Super-Scaffold_168	RepeatMasker	DNA/Sola-1	5665723	5665982	1011	-	.	ID="RND-6_FAMILY-12994";Tend="1198";Tstart="874";shortTE="F";uid="4e299b9f-7a6a-41c5-8d0d-a5fccee1dc9c"
Super-Scaffold_168	RepeatMasker	DNA	37203467	37204068	612	-	.	ID="DNA4-1_AP";TEgroup="ctg_5%7CDNA4-1_AP%7C6";Tend="822";Tstart="2";shortTE="T";uid="b495fc85-fa41-4065-9ce4-41d7fefae56a"
Super-Scaffold_168	RepeatMasker	LTR/Gypsy	3627134	3627377	683	-	.	ID="RND-6_FAMILY-7501";Tend="779";Tstart="540";shortTE="F";uid="e863fb71-e5cb-4ba1-914d-2dc4dad18b1a"
Super-Scaffold_168	RepeatMasker	DNA/Ginger-2	52339867	52340832	1436	-	.	ID="ginger2-n1_ap";Tend="1029";Tstart="362";shortTE="F";uid="47109e25-aa09-4b8f-a2da-9081880e2e4e"
Super-Scaffold_168	RepeatMasker	DNA	29064414	29064570	470	-	.	ID="DNA4-3_AP";Tend="635";Tstart="477";shortTE="F";uid="11d7eddf-db93-4c10-a84d-3d0022846e1e"
Super-Scaffold_168	RepeatMasker	DNA/hAT-Ac	4481023	4481353	978	-	.	ID="RND-6_FAMILY-17093";Tend="813";Tstart="483";shortTE="F";uid="79cd127f-dc93-4242-8961-e41a350c5fea"
Super-Scaffold_168	RepeatMasker	DNA/hAT	12972380	12972504	582	-	.	ID="DNA8-68_AP";Tend="137";Tstart="2";shortTE="F";uid="9c529bfa-d123-44ff-b3b6-63831233653e"
Super-Scaffold_168	RepeatMasker	DNA/P	5615992	5616175	711	-	.	ID="RND-1_FAMILY-340";Tend="3743";Tstart="3541";shortTE="F";uid="1ad078cd-9196-461b-963f-c30efd4bfafb"
Super-Scaffold_168	RepeatMasker	Unknown	22882702	22882963	553	-	.	ID="RND-6_FAMILY-12225";Tend="1812";Tstart="1555";shortTE="F";uid="783a698a-a52e-4b0f-907b-2561e27ac7c0"
Super-Scaffold_168	RepeatMasker	DNA/TcMar-m44	16580628	16580869	688	-	.	ID="MARINERN-1B_AP";Tend="243";Tstart="2";shortTE="F";uid="9e3ac85f-9b8e-4d26-be21-ffa2379f446b"
Super-Scaffold_168	RepeatMasker	DNA/Kolobok-E	10225177	10225409	976	-	.	ID="RND-4_FAMILY-2210";Tend="1148";Tstart="935";shortTE="F";uid="0932905f-d9ed-40a0-a511-2295aac12e55"
Super-Scaffold_168	RepeatMasker	Unknown	19518102	19518504	983	-	.	ID="RND-6_FAMILY-48647";Tend="1302";Tstart="904";shortTE="F";uid="2adfdf62-7ec0-4973-8913-5f530b6b5c9c"
Super-Scaffold_168	RepeatMasker	DNA/IS3EU	22677785	22677889	485	-	.	ID="RND-6_FAMILY-8275";Tend="2873";Tstart="2505";shortTE="F";uid="d6e7dc56-a522-43e3-9d56-ae2bccb00207"
Super-Scaffold_168	RepeatMasker	LINE/Penelope	237958	238171	1625	-	.	ID="RND-1_FAMILY-240";Tend="3894";Tstart="3667";shortTE="F";uid="376abdba-cb78-4f62-891c-4872758f1e7f"
Super-Scaffold_168	RepeatMasker	DNA/Kolobok-E	49549766	49550281	2082	-	.	ID="RND-5_FAMILY-3341";Tend="1498";Tstart="884";shortTE="F";uid="258e5237-5d1e-49e5-86a9-b048d00da8eb"
Super-Scaffold_168	RepeatMasker	DNA/TcMar-Mariner	17822461	17822573	436	-	.	ID="MARINER-N13_HSAL";Tend="514";Tstart="405";shortTE="F";uid="97996f3c-c7fc-4d2a-b2a6-100766bf448b"
Super-Scaffold_168	RepeatMasker	LTR/Pao	19691465	19693180	6291	-	.	ID="RND-1_FAMILY-152";Tend="1081";Tstart="54";shortTE="F";uid="30af49e5-6c7d-4191-82bb-37937967dc0a"
Super-Scaffold_168	RepeatMasker	Unknown	33795480	33795592	744	-	.	ID="RND-1_FAMILY-207";Tend="968";Tstart="842";shortTE="F";uid="6b369d22-3874-40ec-a692-b7e795281479"
Super-Scaffold_168	RepeatMasker	Unknown	10086124	10086351	1664	-	.	ID="RND-1_FAMILY-43";Tend="1803";Tstart="1578";shortTE="F";uid="a4156671-0918-4f5d-a073-ef5f717ae544"
Super-Scaffold_168	RepeatMasker	DNA	38635274	38635553	742	-	.	ID="DNA4-3_AP";Tend="583";Tstart="308";shortTE="F";uid="c10d7459-c9f0-41ae-ba16-3a8f57bd73df"
Super-Scaffold_168	RepeatMasker	DNA/Kolobok-E	2251083	2251359	423	-	.	ID="KOLOBOKE-4_AP";Tend="5431";Tstart="5152";shortTE="F";uid="e3d23dc8-f413-4ba0-87a8-701aefaa632b"
Super-Scaffold_168	RepeatMasker	Retroposon?	26498461	26499016	1262	-	.	ID="SINE2-1_AP";Tend="1472";Tstart="909";shortTE="F";uid="1cb6555a-34a1-4a40-b143-40f4a496100f"
Super-Scaffold_168	RepeatMasker	DNA/Maverick	2487312	2502129	81891	-	.	ID="rnd-6_family-1349";Tend="9751";Tstart="9";shortTE="F";uid="99c9dc75-992a-4671-8b7c-a0a9a4b99f9c"
Super-Scaffold_168	RepeatMasker	Retroposon?	41871253	41871508	488	-	.	ID="RND-1_FAMILY-512";Tend="1535";Tstart="1059";shortTE="F";uid="54476a55-9ce2-428f-913a-7d1045603d1b"
Super-Scaffold_168	RepeatMasker	Unknown	15295983	15296253	606	-	.	ID="RND-6_FAMILY-48647";Tend="1173";Tstart="904";shortTE="F";uid="6d5c0264-3f95-4b4e-8ace-3a1fda2e6c81"
Super-Scaffold_168	RepeatMasker	Retroposon?	5409361	5409547	422	-	.	ID="SINE2-2_AP";Tend="562";Tstart="375";shortTE="F";uid="ed9a2ba8-7c2b-4cc7-9b05-e19eb7e9a931"
Super-Scaffold_168	RepeatMasker	DNA/Ginger-1	38245432	38245535	490	-	.	ID="RND-6_FAMILY-2263";Tend="1170";Tstart="1077";shortTE="F";uid="4aa22cbb-f808-464c-9a1e-7cd22a590d5f"
Super-Scaffold_168	RepeatMasker	DNA/Ginger-1	15393466	15393782	1249	-	.	ID="RND-6_FAMILY-6948";Tend="1176";Tstart="850";shortTE="F";uid="16bff642-ff81-49fa-897c-ec46595c5939"
Super-Scaffold_168	RepeatMasker	DNA	15717786	15718107	1145	-	.	ID="ttaa13b_ap";Tend="586";Tstart="251";shortTE="F";uid="1bf953f4-48ca-416f-9149-667f9b7eec83"
Super-Scaffold_168	RepeatMasker	DNA	24048914	24049336	1576	-	.	ID="TTAA15_AP";Tend="454";Tstart="4";shortTE="F";uid="68d5963d-d9e2-4c3b-91e2-747cbabd2b53"
Super-Scaffold_168	RepeatMasker	DNA	9876877	9877178	517	-	.	ID="DNA4-2_AP";Tend="769";Tstart="479";shortTE="F";uid="7f4bb6ab-998a-4e5e-83fb-e6776d5d9648"
Super-Scaffold_168	RepeatMasker	DNA	38870817	38871164	1732	-	.	ID="DNA4-1_AP";Tend="823";Tstart="445";shortTE="F";uid="62d15744-3a59-4cee-8631-a5c66afa237b"
Super-Scaffold_168	RepeatMasker	LINE/I	36045292	36045766	3842	-	.	ID="RND-6_FAMILY-4298";Tend="1197";Tstart="729";shortTE="F";uid="463c2f72-8657-4577-9094-b52eb239bacf"
Super-Scaffold_168	RepeatMasker	DNA/hAT-Charlie	21053577	21053865	1247	-	.	ID="RND-5_FAMILY-8319";Tend="1146";Tstart="893";shortTE="F";uid="bbd0b4b4-f672-44fc-b7f2-84770fa5c6de"
Super-Scaffold_168	RepeatMasker	DNA/MULE-MuDR	46457445	46457642	784	-	.	ID="RND-6_FAMILY-9540";Tend="187";Tstart="1";shortTE="F";uid="c82a008c-61d8-4406-a8bf-bfefbec7ea97"
Super-Scaffold_168	RepeatMasker	DNA/Kolobok-E	22765226	22765374	618	-	.	ID="KOLOBOKE-3_AP";Tend="835";Tstart="699";shortTE="F";uid="11ad856a-d3b7-4186-abee-f761867c0886"
Super-Scaffold_168	RepeatMasker	DNA/hAT-hAT19	9981775	9981889	500	-	.	ID="hat-n18_ap";Tend="806";Tstart="691";shortTE="F";uid="a041c8b8-e33a-42fc-960c-b245de679f4a"
Super-Scaffold_168	RepeatMasker	DNA	22087147	22087528	741	-	.	ID="RND-1_FAMILY-64";Tend="1699";Tstart="1315";shortTE="F";uid="d1db1e12-8a90-4427-952f-15bef5ac2eb5"
Super-Scaffold_168	RepeatMasker	DNA/Ginger-1	40084653	40084967	1102	-	.	ID="RND-6_FAMILY-15982";Tend="1379";Tstart="1051";shortTE="F";uid="a6d67f50-d2cf-4a4f-8983-9b74bc31218d"
Super-Scaffold_168	RepeatMasker	Retroposon?	34111163	34111367	540	-	.	ID="RND-6_FAMILY-4581";Tend="997";Tstart="798";shortTE="F";uid="2b19ba60-f1e4-457e-a0bc-bce9b1b759b4"
Super-Scaffold_168	RepeatMasker	LTR/Pao	27082480	27084437	2379	-	.	ID="RND-5_FAMILY-1001";TEgroup="ctg_5%7CRND-5_FAMILY-1001%7C1";Tend="3226";Tstart="1033";shortTE="F";uid="1fb37026-5bcf-45b1-a9d8-bcdb6519d253"
Super-Scaffold_168	RepeatMasker	Unknown	8653721	8654360	3839	-	.	ID="RND-1_FAMILY-463";Tend="1637";Tstart="992";shortTE="F";uid="ba5d05b0-a79a-4783-be05-8893dac382cd"
Super-Scaffold_168	RepeatMasker	DNA/MULE-MuDR	21681068	21683080	16865	-	.	ID="RND-5_FAMILY-548";Tend="4040";Tstart="2032";shortTE="F";uid="b024e964-3254-4cbc-adb5-e990bb4ed80e"
Super-Scaffold_168	RepeatMasker	DNA/hAT-Ac	8465031	8465752	4611	-	.	ID="RND-6_FAMILY-9633";Tend="1699";Tstart="960";shortTE="F";uid="753b18b9-ae76-4104-8708-7b7b5984a942"
Super-Scaffold_168	RepeatMasker	Unknown	35795798	35796108	1044	-	.	ID="RND-6_FAMILY-17168";Tend="1358";Tstart="1040";shortTE="F";uid="c1eb6a25-31d0-41ab-b7d7-c4a356e0093a"
Super-Scaffold_168	RepeatMasker	Unknown	18844998	18845270	951	-	.	ID="RND-6_FAMILY-693";Tend="1643";Tstart="1376";shortTE="F";uid="ce63fad9-6006-4711-a1fc-506dedb7ccc5"
Super-Scaffold_168	RepeatMasker	Unknown	20132961	20133383	2839	-	.	ID="RND-6_FAMILY-28914";Tend="1345";Tstart="927";shortTE="F";uid="1253a4ee-9809-4630-a6ee-d9409827dd1a"
Super-Scaffold_168	RepeatMasker	DNA	8690523	8690766	453	-	.	ID="DNA4-2_AP";Tend="539";Tstart="288";shortTE="F";uid="6a165418-7fe2-4ac8-b269-33e7574b6b21"
Super-Scaffold_168	RepeatMasker	DNA/TcMar-Tigger	37312284	37312445	760	-	.	ID="RND-6_FAMILY-1180";Tend="1723";Tstart="1559";shortTE="F";uid="44e18e05-9d96-4787-a293-ae746e01cfa4"
Super-Scaffold_168	RepeatMasker	DNA/hAT-hAT19	6188162	6188320	546	-	.	ID="RND-5_FAMILY-4213";Tend="1428";Tstart="1287";shortTE="F";uid="4d21afc3-8939-4529-b5ed-398501cb7865"
Super-Scaffold_168	RepeatMasker	DNA/hAT-hAT19	5332124	5332304	1053	-	.	ID="RND-6_FAMILY-4203";Tend="1623";Tstart="1445";shortTE="F";uid="4e1ca781-4640-4221-9e0d-8e597ca6d008"
Super-Scaffold_168	RepeatMasker	DNA/Ginger-2	4334505	4334815	1824	-	.	ID="RND-6_FAMILY-17268";Tend="1751";Tstart="1438";shortTE="F";uid="24384fe0-3a3d-450c-9181-b6e85ffb7f77"
Super-Scaffold_168	RepeatMasker	Unknown	13153957	13154403	445	-	.	ID="HALYOMORPHA_HALYS-3_FAMILY-286";Tend="707";Tstart="262";shortTE="F";uid="3a356792-df0c-4232-a295-ab4de05edfe3"
Super-Scaffold_168	RepeatMasker	LINE/I	819183	819382	938	-	.	ID="RND-6_FAMILY-6002";Tend="1325";Tstart="1120";shortTE="F";uid="f0da9297-4e2f-430f-b565-9abfa5bd7f3e"
Super-Scaffold_168	RepeatMasker	Unknown	50466973	50469283	15856	-	.	ID="RND-1_FAMILY-360";Tend="2926";Tstart="814";shortTE="F";uid="85c040f5-dee6-4337-9576-0eb4dd6a625a"
Super-Scaffold_168	RepeatMasker	DNA/MULE-MuDR	6310336	6311366	5604	-	.	ID="rnd-5_family-2825";Tend="2689";Tstart="1312";shortTE="F";uid="2ca85bd5-d0ed-4a76-bffa-3722d0a6cc80"
Super-Scaffold_168	RepeatMasker	LINE/I	27104723	27105048	797	-	.	ID="RND-5_FAMILY-485";Tend="1450";Tstart="1125";shortTE="F";uid="6b2c5486-565c-4836-a851-21f41454fcac"
Super-Scaffold_168	RepeatMasker	DNA	22529108	22529506	2006	-	.	ID="TTAA3_AP";Tend="429";Tstart="21";shortTE="F";uid="47c7029c-430d-4bfa-8764-5f65149a0bce"
Super-Scaffold_168	RepeatMasker	DNA/hAT-Blackjack	33029526	33030161	1313	-	.	ID="RND-6_FAMILY-23155";Tend="1315";Tstart="692";shortTE="F";uid="1013b17b-8858-45ff-83f5-ed9123352461"
Super-Scaffold_168	RepeatMasker	Unknown	40973180	40973689	601	-	.	ID="RND-6_FAMILY-5164";Tend="1241";Tstart="726";shortTE="F";uid="b02b8981-278f-42ff-b98e-1bc4666aafab"
Super-Scaffold_168	RepeatMasker	Retroposon?	48331001	48331208	564	-	.	ID="RND-6_FAMILY-3916";Tend="4126";Tstart="3929";shortTE="F";uid="adedceff-5b47-4c0d-bfa8-d449d9f283c4"
Super-Scaffold_168	RepeatMasker	Unknown	3264557	3265003	3577	-	.	ID="RND-6_FAMILY-11694";Tend="1395";Tstart="947";shortTE="F";uid="89608dd4-36af-42f7-a4b7-1d7ef5112bd2"
Super-Scaffold_168	RepeatMasker	DNA	18201938	18202193	512	-	.	ID="RND-6_FAMILY-471";TEgroup="ctg_5%7CRND-6_FAMILY-471%7C1";Tend="2391";Tstart="2155";shortTE="T";uid="b410dd7c-de9e-4a72-83df-f873eba7af44"
Super-Scaffold_168	RepeatMasker	DNA/MULE-MuDR	7422068	7423219	6238	-	.	ID="RND-6_FAMILY-15363";Tend="2166";Tstart="1156";shortTE="F";uid="3cb9c097-b2b6-4100-934b-993c5297a709"
Super-Scaffold_168	RepeatMasker	DNA/PIF-Harbinger	42921167	42921815	1552	-	.	ID="harbinger-2_lmi";Tend="1403";Tstart="645";shortTE="F";uid="ccd587fb-0324-4a72-8ab2-1072e46e23b7"
Super-Scaffold_168	RepeatMasker	Unknown	50819457	50819773	2697	-	.	ID="RND-6_FAMILY-18838";Tend="2094";Tstart="1778";shortTE="F";uid="4c8493f2-54d9-4895-a442-865a66f1e23a"
Super-Scaffold_168	RepeatMasker	Unknown	50192998	50193465	3988	-	.	ID="RND-6_FAMILY-15738";Tend="1470";Tstart="1003";shortTE="F";uid="67eee1a3-538d-41aa-881b-5ef1a89fd4ad"
Super-Scaffold_168	RepeatMasker	DNA/hAT	20431669	20432006	2320	-	.	ID="RND-6_FAMILY-38121";Tend="1231";Tstart="890";shortTE="F";uid="e76b9719-8824-4ecf-b33f-b58b9afba337"
Super-Scaffold_168	RepeatMasker	DNA/Sola-1	20188974	20189796	1774	-	.	ID="SOLA1-2_AP";Tend="3616";Tstart="2787";shortTE="F";uid="71f5ff38-9aea-4683-ba70-80560c6c1f66"
Super-Scaffold_168	RepeatMasker	Retroposon?	21220187	21220873	1076	-	.	ID="SINE2-1_AP";Tend="1463";Tstart="870";shortTE="F";uid="5242f95b-d7a6-4d7e-82b2-f7f843153f9f"
Super-Scaffold_168	RepeatMasker	DNA	34420382	34420862	1936	-	.	ID="TTAA25_AP";Tend="512";Tstart="5";shortTE="F";uid="2ab8f573-3cd7-4764-b04f-df05dd187378"
Super-Scaffold_168	RepeatMasker	Retroposon?	28017466	28017949	1266	-	.	ID="SINE2-1_AP";Tend="1302";Tstart="833";shortTE="F";uid="0799a7f4-28e2-4690-8371-bd0754cf3491"
Super-Scaffold_168	RepeatMasker	LTR/Gypsy	477668	477929	662	-	.	ID="RND-6_FAMILY-1806";Tend="705";Tstart="464";shortTE="F";uid="d9511c18-ae95-4366-8b9f-b467a7bb4038"
Super-Scaffold_168	RepeatMasker	DNA/Ginger-1	18130616	18130764	972	-	.	ID="RND-6_FAMILY-5574";Tend="1558";Tstart="1413";shortTE="F";uid="66743c16-1f73-4d16-912d-a58d22ead229"
Super-Scaffold_168	RepeatMasker	DNA/hAT-Ac	4262083	4262271	519	-	.	ID="HAT-2_AP";Tend="2284";Tstart="2096";shortTE="F";uid="62c50c3a-f447-484e-8ec4-9dd80495cf75"
Super-Scaffold_168	RepeatMasker	DNA	44849869	44850128	661	-	.	ID="DNA-TTAA-1_AP";Tend="291";Tstart="31";shortTE="F";uid="93781fe4-9353-49c6-a3a3-400ce18a49a5"
Super-Scaffold_168	RepeatMasker	DNA/hAT	12904658	12904799	694	-	.	ID="RND-5_FAMILY-901";Tend="1474";Tstart="1334";shortTE="F";uid="14fc5a1d-7588-4e45-a1cf-7f01a069bde8"
Super-Scaffold_168	RepeatMasker	Retroposon?	3019683	3019918	516	-	.	ID="RND-6_FAMILY-2133";Tend="919";Tstart="658";shortTE="F";uid="2bfedc0b-46d4-4a71-bb3f-e5ab72826e5c"
Super-Scaffold_168	RepeatMasker	DNA/MULE-MuDR	21704767	21705697	492	-	.	ID="RND-6_FAMILY-4096";Tend="2220";Tstart="1289";shortTE="F";uid="f1a99bcf-f175-440a-8388-2903df951c27"
Super-Scaffold_168	RepeatMasker	DNA/Kolobok-E	43216668	43216817	1061	-	.	ID="KOLOBOKE-1_AP";Tend="6605";Tstart="6455";shortTE="F";uid="6a19775c-228e-4ef0-a28a-cbe6e08c377a"
Super-Scaffold_168	RepeatMasker	Unknown	14040434	14040828	1851	-	.	ID="RND-5_FAMILY-1367";Tend="1347";Tstart="881";shortTE="F";uid="50984f64-ddd3-46d4-93e0-66d2658cde55"
Super-Scaffold_168	RepeatMasker	Unknown	27551830	27552195	2482	-	.	ID="RND-6_FAMILY-5827";Tend="1336";Tstart="982";shortTE="F";uid="dd9f70af-875c-4f7f-a4b3-af0f3ac82f3c"
Super-Scaffold_168	RepeatMasker	DNA/PIF-Harbinger	39050733	39054881	29386	-	.	ID="rnd-1_family-521";Tend="4120";Tstart="102";shortTE="F";uid="5e8abc80-5844-4e87-b846-3b06e4e3bfc0"
Super-Scaffold_168	RepeatMasker	DNA/hAT-Blackjack	50026521	50026666	455	-	.	ID="hat-n25_lmi";Tend="119";Tstart="13";shortTE="F";uid="6204a8ab-d26e-4522-ac7a-54eb3d681656"
Super-Scaffold_168	RepeatMasker	LINE/CR1	46237397	46240225	2367	-	.	ID="RND-6_FAMILY-8873";Tend="4269";Tstart="1009";shortTE="F";uid="ae39ab09-9d42-4b30-a92a-3c24ce7407a6"
Super-Scaffold_168	RepeatMasker	Unknown	23771870	23774017	7163	-	.	ID="RND-6_FAMILY-28914";Tend="2256";Tstart="95";shortTE="F";uid="7a3b200e-09e0-49fa-bb37-393c2881fd0a"
Super-Scaffold_168	RepeatMasker	DNA/Ginger-1	44250107	44250309	652	-	.	ID="rnd-6_family-1352";Tend="2150";Tstart="1603";shortTE="F";uid="b626d76a-e410-4d09-9ae5-dd610fa58093"
Super-Scaffold_168	RepeatMasker	DNA	14287482	14287622	520	-	.	ID="RND-5_FAMILY-3007";Tend="1039";Tstart="902";shortTE="F";uid="fcdad242-8078-4249-8411-18a415b9b43e"
Super-Scaffold_168	RepeatMasker	DNA/hAT-Tip100	4892291	4892634	2168	-	.	ID="RND-6_FAMILY-37697";Tend="1681";Tstart="1358";shortTE="F";uid="2e12e463-3b39-4b5c-ba98-226c584c7972"
Super-Scaffold_168	RepeatMasker	DNA/MULE-MuDR	33983565	33984096	545	-	.	ID="RND-1_FAMILY-100";TEgroup="ctg_5%7CRND-1_FAMILY-100%7C3";Tend="1376";Tstart="1100";shortTE="F";uid="207a6c5a-42ab-44a2-b1cf-f42b248f07a4"
Super-Scaffold_168	RepeatMasker	DNA/MULE-NOF	16759312	16761144	11838	-	.	ID="rnd-6_family-15501";Tend="2318";Tstart="731";shortTE="F";uid="78175404-38a9-4ed1-89ef-1cecf9dcdcba"
Super-Scaffold_168	RepeatMasker	DNA/MULE-MuDR	6311390	6312599	7116	-	.	ID="RND-5_FAMILY-2825";Tend="1929";Tstart="462";shortTE="F";uid="b888ddff-5487-463d-9c56-544d8115844b"
Super-Scaffold_168	RepeatMasker	DNA	39455537	39455994	910	-	.	ID="TTAA8_AP";Tend="437";Tstart="2";shortTE="F";uid="3cd78122-bc89-4047-bba3-083eda93ca4b"
Super-Scaffold_168	RepeatMasker	DNA/hAT-Tip100	15672821	15673206	513	-	.	ID="hat-30_lmi";Tend="8805";Tstart="8554";shortTE="F";uid="3f441410-1d0e-4b1c-a3c8-a88f7f4ce8f5"
Super-Scaffold_168	RepeatMasker	DNA/hAT-hAT19	18858598	18858763	505	-	.	ID="HAT-N4_AP";Tend="806";Tstart="605";shortTE="F";uid="6ede3274-b5fa-4da8-8e78-9aa92386138a"
Super-Scaffold_168	RepeatMasker	LINE/R1	47612172	47612408	1389	-	.	ID="RND-6_FAMILY-5209";Tend="1453";Tstart="1223";shortTE="F";uid="448aef6a-b282-4170-b1d8-973492058f6c"
Super-Scaffold_168	RepeatMasker	DNA/hAT-hATm	19966488	19968856	4744	-	.	ID="HAT-4C_AP";Tend="3250";Tstart="874";shortTE="F";uid="81a1b566-7e4a-4d2f-9d59-b00d5acd9047"
Super-Scaffold_168	RepeatMasker	DNA/Ginger-1	126233	126974	2521	-	.	ID="RND-6_FAMILY-1352";Tend="2137";Tstart="1378";shortTE="F";uid="49194d3b-234a-4246-b79a-42b289703b75"
Super-Scaffold_168	RepeatMasker	DNA	39139313	39139460	657	-	.	ID="RND-6_FAMILY-5722";Tend="1065";Tstart="918";shortTE="F";uid="e5ed85fe-ec0e-4579-a826-9fdb5742d8ec"
Super-Scaffold_168	RepeatMasker	DNA/hAT-Tip100	25668821	25668996	1060	-	.	ID="RND-6_FAMILY-12830";Tend="1596";Tstart="1417";shortTE="F";uid="2eb4bf84-6614-41f1-8604-cbbe864cae85"
Super-Scaffold_168	RepeatMasker	DNA	45678038	45679209	9464	-	.	ID="RND-6_FAMILY-3950";Tend="1547";Tstart="397";shortTE="F";uid="af250010-f52d-42fc-b7a4-c85e094db290"
Super-Scaffold_168	RepeatMasker	DNA/hAT-Ac	14680143	14681028	1023	-	.	ID="HAT-2_AP";Tend="1714";Tstart="803";shortTE="F";uid="112f25e2-55f1-4132-a6d7-798d88fd24cf"
Super-Scaffold_168	RepeatMasker	DNA/hAT-hAT19	6347806	6347990	1024	-	.	ID="HAT-N12_AP";Tend="491";Tstart="313";shortTE="F";uid="ac196348-1681-43ca-b5b6-d0ce49714f89"
Super-Scaffold_168	RepeatMasker	DNA/hAT?	40349320	40349539	479	-	.	ID="DNA8-60_AP";Tend="566";Tstart="375";shortTE="F";uid="47e55684-2423-44eb-aa4a-7c902c6d7c0b"
Super-Scaffold_168	RepeatMasker	RC/Helitron	2379931	2380376	688	-	.	ID="HELITRON-1_NVI";Tend="5442";Tstart="5199";shortTE="F";uid="40fa9d30-9c26-4f59-9c3a-5ceb4a0f9a87"
Super-Scaffold_168	RepeatMasker	Unknown	21803623	21806501	22242	-	.	ID="RND-6_FAMILY-4157";Tend="2649";Tstart="1";shortTE="F";uid="ad22afe0-82fe-4e1c-8234-56f1e50d06b2"
Super-Scaffold_168	RepeatMasker	DNA/PIF-Harbinger	1680091	1680729	885	-	.	ID="isl2eu-7_cfl";Tend="2025";Tstart="1196";shortTE="F";uid="9308b235-c8df-4e8f-9d3c-421fe92753ad"
Super-Scaffold_168	RepeatMasker	Unknown	10095841	10096683	4960	-	.	ID="RND-5_FAMILY-1816";Tend="1833";Tstart="973";shortTE="F";uid="483a3c1c-dfc5-418f-b0ae-60a49240990f"
Super-Scaffold_168	RepeatMasker	RC/Helitron	31299494	31299993	4013	-	.	ID="RND-6_FAMILY-15458";Tend="2034";Tstart="1541";shortTE="F";uid="3d860afe-7e42-4ab0-ba6b-c77cc6e4566b"
Super-Scaffold_168	RepeatMasker	DNA/hAT-hAT19	18229859	18230064	1200	-	.	ID="DNA8-64_AP";Tend="622";Tstart="407";shortTE="F";uid="f18afc71-a249-45ea-b8a6-3d4dff7e66e0"
Super-Scaffold_168	RepeatMasker	Unknown	48232278	48233538	7556	-	.	ID="RND-5_FAMILY-1368";Tend="1522";Tstart="290";shortTE="F";uid="be0bd745-fe48-4806-8727-b3cde125c092"
Super-Scaffold_168	RepeatMasker	DNA/hAT-Ac	51032222	51033806	1554	-	.	ID="HOPPER_BD";Tend="2812";Tstart="1243";shortTE="F";uid="6c9fe4a1-3bd7-4862-8b64-40e6857b076a"
Super-Scaffold_168	RepeatMasker	LTR/Gypsy	12675497	12676574	5005	-	.	ID="RND-1_FAMILY-179";TEgroup="ctg_5%7CRND-1_FAMILY-179%7C1";Tend="2775";Tstart="1556";shortTE="F";uid="fdbf04d4-5458-4c2a-adf9-cb77cc6fffe2"
Super-Scaffold_168	RepeatMasker	Unknown	43848954	43849697	2377	-	.	ID="RND-6_FAMILY-14737";Tend="1453";Tstart="768";shortTE="F";uid="85419cee-2229-4f49-9b2b-913837bae407"
Super-Scaffold_168	RepeatMasker	DNA/hAT-Tip100	17000376	17001609	1921	-	.	ID="RND-6_FAMILY-1392";Tend="2133";Tstart="897";shortTE="F";uid="8d939e80-ce1b-4772-820d-5c22ad3bed3b"
Super-Scaffold_168	RepeatMasker	Unknown	4997644	4998272	4420	-	.	ID="RND-6_FAMILY-11489";Tend="1375";Tstart="760";shortTE="F";uid="0040089f-30e7-4ce6-84af-6930081c0739"
Super-Scaffold_168	RepeatMasker	DNA/hAT-Tip100	18940901	18941510	1051	-	.	ID="RND-6_FAMILY-9943";Tend="1658";Tstart="1074";shortTE="F";uid="34f24675-899f-412f-90d6-418164cf1917"
Super-Scaffold_168	RepeatMasker	Unknown	44735120	44735371	907	-	.	ID="RND-5_FAMILY-9929";Tend="1090";Tstart="778";shortTE="F";uid="5c961b83-9e09-4d91-9ac2-48da1b49599c"
Super-Scaffold_168	RepeatMasker	DNA/MULE-MuDR	42575676	42576009	713	-	.	ID="RND-1_FAMILY-353";Tend="1693";Tstart="1358";shortTE="F";uid="4831712a-8c2a-4994-9594-ae2a064be811"
Super-Scaffold_168	RepeatMasker	DNA/hAT-Tip100	21045758	21045940	464	-	.	ID="RND-6_FAMILY-2757";Tend="1026";Tstart="843";shortTE="F";uid="d8fa8149-a75d-4d9e-a887-17198caf924c"
Super-Scaffold_168	RepeatMasker	DNA/P	44940492	44940807	483	-	.	ID="RND-1_FAMILY-430";Tend="2177";Tstart="1837";shortTE="F";uid="eab51a8f-f352-41ba-b89d-55211db2df91"
Super-Scaffold_168	RepeatMasker	DNA/Ginger-1	3708672	3709430	1627	-	.	ID="RND-6_FAMILY-6948";Tend="1322";Tstart="523";shortTE="F";uid="d310fddc-dc9a-49d4-a2f2-bd256a100252"
Super-Scaffold_168	RepeatMasker	Unknown	31448017	31448269	720	-	.	ID="RND-6_FAMILY-4473";Tend="3510";Tstart="3273";shortTE="F";uid="cc8ef2f3-2b35-4c6b-971f-8196142f07fc"
Super-Scaffold_168	RepeatMasker	DNA	30568029	30568299	1430	-	.	ID="DNA4-2_AP";Tend="769";Tstart="475";shortTE="F";uid="690e469a-12af-4a05-b94c-c7c8fa7b3285"
Super-Scaffold_168	RepeatMasker	DNA	35522956	35523376	1259	-	.	ID="ttaa3c_ap";Tend="404";Tstart="13";shortTE="F";uid="e10bae5a-884d-4983-a078-fefa528785fb"
Super-Scaffold_168	RepeatMasker	DNA/Ginger-1	48585314	48585476	620	-	.	ID="RND-6_FAMILY-2193";Tend="2639";Tstart="2474";shortTE="F";uid="e2fc6a59-035a-468b-959d-007bc1c731ca"
Super-Scaffold_168	RepeatMasker	LTR/Gypsy	1239293	1239478	1312	-	.	ID="RND-5_FAMILY-5117";Tend="438";Tstart="251";shortTE="F";uid="a72ad75a-a981-4009-9b6c-2cee588fb200"
Super-Scaffold_168	RepeatMasker	LTR/Pao	3088174	3089036	812	-	.	ID="RND-6_FAMILY-11033";Tend="2870";Tstart="2011";shortTE="F";uid="cefe31f4-2bab-4e8b-bb14-a2c0b757552a"
Super-Scaffold_168	RepeatMasker	DNA/hAT-hAT19	19184626	19185259	1416	-	.	ID="RND-6_FAMILY-12035";Tend="1732";Tstart="1170";shortTE="F";uid="1d80cfa6-d6a4-4f70-bf2a-e72139f0704e"
Super-Scaffold_168	RepeatMasker	DNA/P	15103447	15105637	567	-	.	ID="P-3_AP";TEgroup="ctg_5%7CP-3_AP%7C1";Tend="4500";Tstart="2419";shortTE="F";uid="005aa282-8ae5-4ffe-8859-71dc45ef0a65"
Super-Scaffold_168	RepeatMasker	DNA/MULE-MuDR	43580640	43580923	2547	-	.	ID="RND-6_FAMILY-1876";Tend="1034";Tstart="751";shortTE="F";uid="7f67af32-3685-4b83-be3d-acf155a59d7d"
Super-Scaffold_168	RepeatMasker	RC/Helitron	8104317	8106438	449	-	.	ID="RND-5_FAMILY-1630";TEgroup="ctg_5%7CRND-5_FAMILY-1630%7C4";Tend="4881";Tstart="2415";shortTE="T";uid="f0bdc70c-c690-461d-8ffe-ccfd51f5ceb5"
Super-Scaffold_168	RepeatMasker	DNA	18757331	18757740	1182	-	.	ID="TTAA8_AP";Tend="438";Tstart="1";shortTE="F";uid="eed64823-c9b2-4a6a-8add-afe1d9e48ae7"
Super-Scaffold_168	RepeatMasker	DNA/TcMar-Tc1	5740045	5740702	894	-	.	ID="RND-1_FAMILY-44";TEgroup="ctg_5%7CRND-1_FAMILY-44%7C1";Tend="1639";Tstart="646";shortTE="F";uid="14b3cbba-164f-4ffd-8677-50b58ffc0c4b"
Super-Scaffold_168	RepeatMasker	Unknown	28591819	28592113	822	-	.	ID="RND-4_FAMILY-543";Tend="1714";Tstart="1425";shortTE="F";uid="910dc55b-47d9-4624-b75c-cdbb95794305"
Super-Scaffold_168	RepeatMasker	DNA/hAT-Charlie	42608757	42608967	1592	-	.	ID="RND-5_FAMILY-6955";Tend="1174";Tstart="957";shortTE="F";uid="10f807ac-3096-41a7-bb4b-f49881f6b4cc"
Super-Scaffold_168	RepeatMasker	DNA/TcMar-Tc1	12341700	12341933	884	-	.	ID="RND-6_FAMILY-11444";Tend="1052";Tstart="818";shortTE="F";uid="f1601878-8685-4efd-93e2-4532384b6652"
Super-Scaffold_168	RepeatMasker	DNA/hAT	4406345	4406488	491	-	.	ID="rnd-6_family-8358";Tend="1849";Tstart="1725";shortTE="F";uid="18817f31-0490-4b12-b268-def3ef3534dd"
Super-Scaffold_168	RepeatMasker	DNA	11547856	11548035	475	-	.	ID="ttaa23_ap";Tend="184";Tstart="1";shortTE="F";uid="6a9d83c2-c738-459a-9a4f-5359a360addd"
Super-Scaffold_168	RepeatMasker	Unknown	50661617	50663858	18574	-	.	ID="RND-6_FAMILY-12785";Tend="2174";Tstart="1";shortTE="F";uid="218890ed-acbd-48d3-b67b-83f3973350ca"
Super-Scaffold_168	RepeatMasker	DNA/MULE-MuDR	47822754	47824897	13376	-	.	ID="MUDR1X_AP";Tend="2386";Tstart="1";shortTE="F";uid="abccef72-7c8d-4f44-a152-c763540cd56a"
Super-Scaffold_168	RepeatMasker	DNA/hAT-hAT19	12610421	12610571	608	-	.	ID="HAT-N2_AP";Tend="151";Tstart="1";shortTE="F";uid="b68da4e6-9c69-4e34-9f92-50a86480846c"
Super-Scaffold_168	RepeatMasker	LINE/I-Jockey	7821264	7822659	630	-	.	ID="JOCKEY-8_RPR";Tend="967";Tstart="2";shortTE="F";uid="9455c768-ab44-4719-9beb-0b6df340b226"
Super-Scaffold_168	RepeatMasker	DNA/hAT-Charlie	4841070	4841262	1464	-	.	ID="RND-1_FAMILY-506";Tend="1228";Tstart="1039";shortTE="F";uid="07066738-b1c3-4d23-8ed8-239e43fd25e1"
Super-Scaffold_168	RepeatMasker	DNA	35548958	35549116	914	-	.	ID="DNA3-3_AP";Tend="169";Tstart="1";shortTE="F";uid="6c4a7960-98ab-465f-865c-41ec76593253"
Super-Scaffold_168	RepeatMasker	DNA/MULE-MuDR	23353582	23353814	2029	-	.	ID="RND-6_FAMILY-3625";Tend="1180";Tstart="946";shortTE="F";uid="c21e56b4-7b12-4c6f-81ba-9bb54a657902"
Super-Scaffold_168	RepeatMasker	RC/Helitron	21739527	21739728	523	-	.	ID="RND-5_FAMILY-1249";Tend="1542";Tstart="1358";shortTE="F";uid="06e6cec3-91d8-47c9-8078-dd02a48a6547"
Super-Scaffold_168	RepeatMasker	Unknown	534718	534831	477	-	.	ID="RND-1_FAMILY-7";Tend="1555";Tstart="1439";shortTE="F";uid="484f8fe3-ef0d-4355-ae2d-702e29bcf6e1"
Super-Scaffold_168	RepeatMasker	DNA	9841563	9841863	619	-	.	ID="RND-6_FAMILY-5217";Tend="1755";Tstart="1476";shortTE="F";uid="f4a5dd82-016c-44d9-a58e-df6e224527be"
Super-Scaffold_168	RepeatMasker	DNA	48981821	48982442	1603	-	.	ID="DNA4-3_AP";Tend="634";Tstart="19";shortTE="F";uid="04e96659-bbe4-4ada-8b59-c1b557b73600"
Super-Scaffold_168	RepeatMasker	DNA/TcMar-m44	50677499	50677738	434	-	.	ID="DNAX-7_AP";Tend="305";Tstart="1";shortTE="F";uid="199b1e7a-52f4-4699-93d5-09596142773a"
Super-Scaffold_168	RepeatMasker	DNA/hAT-hAT19	14960130	14960488	816	-	.	ID="HAT-N6B_AP";Tend="403";Tstart="1";shortTE="F";uid="afc158a8-ad8d-47ca-95a6-3c43d01272e7"
Super-Scaffold_168	RepeatMasker	DNA/hAT-Tip100	13836116	13836845	5924	-	.	ID="RND-1_FAMILY-295";Tend="1656";Tstart="929";shortTE="F";uid="0608232c-c37c-405d-8c5d-a699b9c3056b"
Super-Scaffold_168	RepeatMasker	DNA	36415062	36415439	732	-	.	ID="TTAA3_AP";Tend="398";Tstart="23";shortTE="F";uid="a5368630-ef87-4905-a75c-aa16b5e89c31"
Super-Scaffold_168	RepeatMasker	DNA	13867207	13867622	1247	-	.	ID="DNA4-1_AP";Tend="469";Tstart="4";shortTE="F";uid="065b2bf6-9f46-4c33-ba07-f5d78b96bd5a"
Super-Scaffold_168	RepeatMasker	LINE/L2	45715203	45715868	1412	-	.	ID="RND-6_FAMILY-7059";Tend="1772";Tstart="812";shortTE="F";uid="463800c2-c7bb-466e-a478-b2abf137c463"
Super-Scaffold_168	RepeatMasker	LTR/Gypsy	2559464	2560308	949	-	.	ID="RND-6_FAMILY-13957";Tend="3430";Tstart="2583";shortTE="F";uid="9030dbfd-121c-46b4-b394-d02d547563ee"
Super-Scaffold_168	RepeatMasker	LINE/I-Jockey	7224617	7225922	1116	-	.	ID="VINGI-21_LMI";Tend="2696";Tstart="1425";shortTE="F";uid="0aedfb47-5106-4da3-8ae7-20ae90b361eb"
Super-Scaffold_168	RepeatMasker	LTR/Copia	10324528	10325215	648	-	.	ID="COPIA-14_AA-I";Tend="2061";Tstart="1405";shortTE="F";uid="393d03af-2f3a-4631-9b8f-f18af59bc78a"
Super-Scaffold_168	RepeatMasker	DNA/Ginger-1	11434456	11434901	422	-	.	ID="RND-6_FAMILY-6948";Tend="1615";Tstart="1196";shortTE="F";uid="fdd8bafa-14aa-45ec-8115-e32f9c90ebe4"
Super-Scaffold_168	RepeatMasker	LTR/Pao	44707515	44707860	593	-	.	ID="RND-5_FAMILY-1001";Tend="2812";Tstart="2316";shortTE="F";uid="d8674371-2d9a-4c07-99f5-60fafe60a47a"
Super-Scaffold_168	RepeatMasker	DNA/hAT-Tag1	21399810	21399932	422	-	.	ID="RND-6_FAMILY-17730";Tend="910";Tstart="795";shortTE="F";uid="d64416ef-558e-41fd-97b6-6682398d5f62"
Super-Scaffold_168	RepeatMasker	DNA/hAT-hAT19	44858415	44858727	530	-	.	ID="RND-6_FAMILY-6027";TEgroup="ctg_5%7CRND-6_FAMILY-6027%7C4";Tend="2288";Tstart="257";shortTE="F";uid="e7dfaf5f-34b8-4e60-b8bf-6e989466c2e3"
Super-Scaffold_168	RepeatMasker	DNA/MULE-NOF	43935116	43935961	7011	-	.	ID="RND-6_FAMILY-3642";Tend="1611";Tstart="772";shortTE="F";uid="6801b92a-aac8-47a6-8c16-53026d29dcd4"
Super-Scaffold_168	RepeatMasker	DNA/TcMar-m44	50090353	50090547	506	-	.	ID="DNA4-6_AP";Tend="226";Tstart="1";shortTE="F";uid="aae1aca8-4b12-4cb8-97a0-288b4354f9ce"
Super-Scaffold_168	RepeatMasker	DNA/Ginger-2	39411531	39411990	773	-	.	ID="GINGER2-N2_AP";Tend="1475";Tstart="1008";shortTE="F";uid="e8187d42-f73e-440d-ad55-b6cb2b5ec9cf"
Super-Scaffold_168	RepeatMasker	LINE/CR1	16324597	16327961	26316	-	.	ID="RND-6_FAMILY-10474";Tend="4329";Tstart="996";shortTE="F";uid="7a2111c7-d377-4472-8e79-cce4c6ffefb2"
Super-Scaffold_168	RepeatMasker	LTR/Gypsy	542459	542679	1993	-	.	ID="RND-5_FAMILY-70";Tend="1416";Tstart="682";shortTE="F";uid="add72d3b-b7bc-4f04-a7bf-b3182027a546"
Super-Scaffold_168	RepeatMasker	Unknown	4318938	4319057	581	-	.	ID="RND-6_FAMILY-30864";Tend="795";Tstart="658";shortTE="F";uid="4477ad90-3a48-4e6a-8be9-31ef2294e064"
Super-Scaffold_168	RepeatMasker	DNA/hAT-hAT19	43901085	43901699	2093	-	.	ID="RND-6_FAMILY-1839";Tend="1305";Tstart="713";shortTE="F";uid="3ea50031-c417-43e8-8d7e-1f38bdbf5ae4"
Super-Scaffold_168	RepeatMasker	DNA	26604750	26604913	812	-	.	ID="ttaa4_ap";Tend="182";Tstart="36";shortTE="F";uid="20bfb569-1e30-40f0-b2b0-da7d63a8213a"
Super-Scaffold_168	RepeatMasker	DNA/Ginger-2	9079890	9080883	3580	-	.	ID="RND-6_FAMILY-2859";Tend="972";Tstart="38";shortTE="F";uid="5cc4ab31-06dd-4498-a52a-77f3cf98078c"
Super-Scaffold_168	RepeatMasker	DNA/hAT-hAT19	43141716	43141887	597	-	.	ID="RND-6_FAMILY-168";Tend="1098";Tstart="927";shortTE="F";uid="e9cd58e9-fd89-48bf-bd81-0f832c4e863a"
Super-Scaffold_168	RepeatMasker	RC/Helitron	16728045	16728296	807	-	.	ID="RND-6_FAMILY-2109";Tend="3519";Tstart="3265";shortTE="F";uid="dd232b01-e267-4661-93d2-eb19c6142b15"
Super-Scaffold_168	RepeatMasker	DNA/MULE-Ricksha	10718957	10719370	3187	-	.	ID="RND-6_FAMILY-6072";Tend="1529";Tstart="1116";shortTE="F";uid="1869febb-62e2-42f0-aadf-401f7f2e72a0"
Super-Scaffold_168	RepeatMasker	DNA/hAT-Charlie	4938243	4938570	1598	-	.	ID="RND-5_FAMILY-2917";Tend="1458";Tstart="1135";shortTE="F";uid="df472373-8577-4e72-8890-68ce5631975c"
Super-Scaffold_168	RepeatMasker	DNA/hAT-Tip100	51519697	51521082	11888	-	.	ID="RND-6_FAMILY-10021";Tend="1807";Tstart="432";shortTE="F";uid="ef64d12c-e580-42a7-b593-586e98ad9802"
Super-Scaffold_168	RepeatMasker	DNA	44944612	44944958	1752	-	.	ID="TTAA18_AP";Tend="354";Tstart="1";shortTE="F";uid="4317fe67-dee0-4d24-9c1a-82fab1678e31"
Super-Scaffold_168	RepeatMasker	DNA/P	19638250	19638742	496	-	.	ID="RND-1_FAMILY-340";Tend="4512";Tstart="4021";shortTE="F";uid="2f7fb5d9-f1fe-4247-b8c8-d9e4cf03a57f"
Super-Scaffold_168	RepeatMasker	DNA/Ginger-1	16412836	16412982	476	-	.	ID="RND-6_FAMILY-6948";Tend="2138";Tstart="1990";shortTE="F";uid="c485d141-a899-46cc-a6e7-c689f452691e"
Super-Scaffold_168	RepeatMasker	LTR/Copia	46517377	46517624	717	-	.	ID="RND-6_FAMILY-2375";Tend="1209";Tstart="956";shortTE="F";uid="b55e7f12-eab4-48a9-bf32-9518da5c377c"
Super-Scaffold_168	RepeatMasker	DNA	13972964	13973340	1542	-	.	ID="DNA4-2_AP";Tend="358";Tstart="1";shortTE="F";uid="9125bb14-0101-43f5-ab7a-fa560d3569dd"
Super-Scaffold_168	RepeatMasker	DNA/hAT-hAT19	2907045	2907405	1408	-	.	ID="HAT-N18_AP";Tend="815";Tstart="468";shortTE="F";uid="46e7b044-0b0d-4c72-9297-f47d4409d2a0"
Super-Scaffold_168	RepeatMasker	LINE/I	9954795	9955027	418	-	.	ID="RND-6_FAMILY-927";Tend="5949";Tstart="5701";shortTE="F";uid="183160f6-1aea-4e3d-93a3-1d251cff6b85"
Super-Scaffold_168	RepeatMasker	DNA/hAT-hAT19	38139956	38140145	653	-	.	ID="HAT-N4_AP";Tend="189";Tstart="3";shortTE="F";uid="7b07392a-1e7d-4088-beb0-0d439a8deacc"
Super-Scaffold_168	RepeatMasker	DNA/TcMar-m44	44849173	44849452	973	-	.	ID="RND-1_FAMILY-329";Tend="1753";Tstart="1481";shortTE="F";uid="d24c81d5-375c-47bb-861d-223de4660ad9"
Super-Scaffold_168	RepeatMasker	DNA/PIF-Harbinger	14039136	14039804	921	-	.	ID="RND-6_FAMILY-5669";Tend="2966";Tstart="2385";shortTE="F";uid="929530a3-e8b5-4a12-a96f-7f6c1ec129df"
Super-Scaffold_168	RepeatMasker	DNA/hAT-hAT19	36974350	36975168	5395	-	.	ID="RND-6_FAMILY-7468";Tend="1691";Tstart="815";shortTE="F";uid="5049f825-a00f-4455-880b-51dfb0cf0e2d"
Super-Scaffold_168	RepeatMasker	DNA/Ginger-1	39891397	39891517	458	-	.	ID="RND-6_FAMILY-1352";Tend="1151";Tstart="1031";shortTE="F";uid="537242eb-d7e3-438a-b564-b1a3d2bc0139"
Super-Scaffold_168	RepeatMasker	DNA/MULE-MuDR	32257437	32258642	1279	-	.	ID="RND-6_FAMILY-16615";Tend="1630";Tstart="449";shortTE="F";uid="a8918bb3-5e75-4c04-83e7-854bf2148f19"
Super-Scaffold_168	RepeatMasker	DNA/IS3EU	51904397	51904704	504	-	.	ID="IS3EU-1_TC";Tend="3376";Tstart="3075";shortTE="F";uid="0f89e79d-03e3-42f9-b1ec-f10037ee1481"
Super-Scaffold_168	RepeatMasker	DNA/Ginger-1	37599151	37599635	2294	-	.	ID="RND-6_FAMILY-1352";Tend="1184";Tstart="698";shortTE="F";uid="45d546af-7995-4a76-97c4-1b952924e717"
Super-Scaffold_168	RepeatMasker	DNA/MULE-MuDR	46520666	46522500	11974	-	.	ID="rnd-5_family-2447";Tend="2408";Tstart="814";shortTE="F";uid="8e334b03-f0b7-4775-8de4-f3434a069ff2"
Super-Scaffold_168	RepeatMasker	DNA/hAT-hAT19	51338153	51338289	430	-	.	ID="HAT-N13_AP";Tend="626";Tstart="525";shortTE="F";uid="a3b25e6a-8cb2-435a-8e9e-56909bf59fbe"
Super-Scaffold_168	RepeatMasker	DNA/hAT	30280757	30281221	1643	-	.	ID="RND-1_FAMILY-412";Tend="652";Tstart="187";shortTE="F";uid="fa9fcc77-e15d-4a4b-9e9c-00d3dd425798"
Super-Scaffold_168	RepeatMasker	RC/Helitron	29089986	29090274	1822	-	.	ID="RND-5_FAMILY-2212";Tend="959";Tstart="698";shortTE="F";uid="1b117726-dc96-494e-8fb1-50f82fecd533"
Super-Scaffold_168	RepeatMasker	DNA	46876722	46876953	1329	-	.	ID="RND-5_FAMILY-1012";Tend="1153";Tstart="916";shortTE="F";uid="9af84ece-9898-4467-935d-7302968cf3fe"
Super-Scaffold_168	RepeatMasker	LTR/Gypsy	36411791	36412222	1296	-	.	ID="RND-5_FAMILY-2502";Tend="742";Tstart="312";shortTE="F";uid="f54ed8e1-e68a-4a4b-b444-ebcc7b84fdd2"
Super-Scaffold_168	RepeatMasker	Unknown	23769378	23769542	802	-	.	ID="RND-5_FAMILY-4565";Tend="1116";Tstart="950";shortTE="F";uid="4ea8315f-2dab-4199-9abb-dc485712d868"
Super-Scaffold_168	RepeatMasker	DNA/hAT-hAT19	9472991	9473860	570	-	.	ID="RND-6_FAMILY-2414";TEgroup="ctg_5%7CRND-6_FAMILY-2414%7C1";Tend="2277";Tstart="1175";shortTE="T";uid="18ef8efa-a56b-4523-bfb0-7acb4552f068"
Super-Scaffold_168	RepeatMasker	DNA	18597283	18597474	778	-	.	ID="TTAA18B_AP";Tend="190";Tstart="10";shortTE="F";uid="d7cc10cd-2f7e-4876-b60d-739987bf613c"
Super-Scaffold_168	RepeatMasker	DNA/hAT-Tip100	42619508	42622182	23550	-	.	ID="RND-6_FAMILY-6205";Tend="3455";Tstart="781";shortTE="F";uid="582f0afb-c728-4521-ae24-eb2289d895c9"
Super-Scaffold_168	RepeatMasker	DNA/TcMar-Tc1	31620913	31621018	421	-	.	ID="MARINER-N22_AG";Tend="181";Tstart="75";shortTE="F";uid="a3fc6728-e64b-45e8-8fd0-1d39d3e41c2b"
Super-Scaffold_168	RepeatMasker	DNA	29148284	29148741	1774	-	.	ID="RND-6_FAMILY-2704";Tend="1335";Tstart="882";shortTE="F";uid="09c8434a-0bff-47aa-b6cf-9b31161a75d1"
Super-Scaffold_168	RepeatMasker	DNA	51461118	51462692	7656	-	.	ID="RND-6_FAMILY-13648";Tend="2461";Tstart="747";shortTE="F";uid="a3cdedd9-73a9-4124-8897-bad73705459b"
Super-Scaffold_168	RepeatMasker	Unknown	24542957	24543106	462	-	.	ID="RND-6_FAMILY-5164";Tend="806";Tstart="656";shortTE="F";uid="8d6d8014-ccfd-4522-8954-8c786f81c525"
Super-Scaffold_168	RepeatMasker	DNA/Sola-1	43643863	43645678	6617	-	.	ID="SOLA1-1_AP";Tend="3295";Tstart="1474";shortTE="F";uid="1e7cbc8f-6a7e-4cc2-9662-1b1ebaee159f"
Super-Scaffold_168	RepeatMasker	Unknown	39798955	39799337	2027	-	.	ID="RND-4_FAMILY-83";Tend="1355";Tstart="974";shortTE="F";uid="56c14e1d-e4af-4ca4-9056-34dc0d1d3bfc"
Super-Scaffold_168	RepeatMasker	DNA/P	21782034	21786853	41667	-	.	ID="RND-1_FAMILY-268";Tend="5490";Tstart="671";shortTE="F";uid="54ec6c76-6021-433c-a19e-ed46142cca20"
Super-Scaffold_168	RepeatMasker	RC/Helitron	12928431	12928756	2185	-	.	ID="RND-1_FAMILY-86";Tend="1351";Tstart="1029";shortTE="F";uid="e32bae78-77c9-432f-86ee-4f558654c33b"
Super-Scaffold_168	RepeatMasker	Unknown	51716963	51717068	656	-	.	ID="RND-1_FAMILY-258";Tend="1236";Tstart="1129";shortTE="F";uid="544e9962-3924-42cb-885f-235c4a79c97b"
Super-Scaffold_168	RepeatMasker	DNA/Ginger-1	10391900	10392584	1791	-	.	ID="rnd-6_family-1352";Tend="2137";Tstart="1257";shortTE="F";uid="be634cd8-c7d7-4541-95d0-7b41c74b2d27"
Super-Scaffold_168	RepeatMasker	Unknown	11546040	11546553	2100	-	.	ID="RND-1_FAMILY-349";Tend="1442";Tstart="930";shortTE="F";uid="19dc42b4-59c9-4224-a391-4c34e87879b6"
Super-Scaffold_168	RepeatMasker	DNA	8240499	8240736	1076	-	.	ID="DNA4-1_AP";Tend="250";Tstart="1";shortTE="F";uid="bb25b882-c026-40ee-9264-7bee1c1b056a"
Super-Scaffold_168	RepeatMasker	Unknown	21184191	21184480	2340	-	.	ID="RND-1_FAMILY-227";Tend="1215";Tstart="920";shortTE="F";uid="84c5fe14-74bf-4ee7-bf01-18ae7a0f8757"
Super-Scaffold_168	RepeatMasker	DNA	6093006	6093239	1958	-	.	ID="RND-6_FAMILY-38277";Tend="1145";Tstart="910";shortTE="F";uid="d31581c6-3ad7-4cae-8cb6-b17bee4688d1"
Super-Scaffold_168	RepeatMasker	DNA	28703883	28704353	2204	-	.	ID="RND-6_FAMILY-34263";Tend="1094";Tstart="630";shortTE="F";uid="6e91dcb9-f690-4fd9-8d28-1acd4e8cefea"
Super-Scaffold_168	RepeatMasker	DNA	8479359	8479828	668	-	.	ID="DNA4-2_AP";Tend="512";Tstart="55";shortTE="F";uid="73955bfb-5580-4036-80e8-ec9f9a3690dd"
Super-Scaffold_168	RepeatMasker	DNA/MULE-NOF	23242743	23244837	3679	-	.	ID="rnd-6_family-1936";TEgroup="ctg_5%7Crnd-6_family-1936%7C2";Tend="1763";Tstart="399";shortTE="F";uid="f22ede6e-8dbe-4b9a-81a0-75dc3e6d7ac4"
Super-Scaffold_168	RepeatMasker	LINE/R1	21765787	21767084	3195	-	.	ID="SART-9_API";Tend="2832";Tstart="1535";shortTE="F";uid="48c3abfc-3d0d-4e03-86a6-48cfe4f53478"
Super-Scaffold_168	RepeatMasker	DNA/Kolobok-E	5031449	5031784	416	-	.	ID="RND-6_FAMILY-1804";Tend="2446";Tstart="2113";shortTE="F";uid="72ef2510-e115-4e38-a88b-b69bc265aee4"
Super-Scaffold_168	RepeatMasker	LINE/I	17944337	17944490	884	-	.	ID="RND-5_FAMILY-1734";Tend="2209";Tstart="2058";shortTE="F";uid="09f4756e-a66f-422b-9eda-28f6146e444b"
Super-Scaffold_168	RepeatMasker	DNA	283717	283818	749	-	.	ID="DNA8-59_AP";Tend="217";Tstart="115";shortTE="F";uid="2fa796e6-66e5-4e3f-af53-0fdb33b7389b"
Super-Scaffold_168	RepeatMasker	DNA	352059	352308	849	-	.	ID="TTAA4B_AP";Tend="430";Tstart="195";shortTE="F";uid="0d172f30-46a4-4b76-b84f-5519e83f6d6e"
Super-Scaffold_168	RepeatMasker	DNA/MULE-MuDR	2504017	2504580	441	-	.	ID="RND-6_FAMILY-12827";Tend="3118";Tstart="2563";shortTE="F";uid="c8adaae9-9a8f-415c-8b8b-201fd0dbc549"
Super-Scaffold_168	RepeatMasker	LINE/I-Jockey	32481371	32482051	497	-	.	ID="JOCKEY-4_RPR";Tend="973";Tstart="293";shortTE="F";uid="f1d036ea-d91c-4273-b321-1f8f41fc5ed4"
Super-Scaffold_168	RepeatMasker	DNA/MULE-MuDR	38282551	38282936	1049	-	.	ID="RND-5_FAMILY-495";Tend="883";Tstart="556";shortTE="F";uid="839005be-bc11-4c06-bc72-43351f08de5b"
Super-Scaffold_168	RepeatMasker	Unknown	47280121	47280497	2466	-	.	ID="RND-6_FAMILY-27810";Tend="1681";Tstart="1308";shortTE="F";uid="44b00200-dbda-4ab8-8206-077b24adc045"
Super-Scaffold_168	RepeatMasker	Unknown	39456087	39456187	769	-	.	ID="RND-1_FAMILY-156";Tend="951";Tstart="850";shortTE="F";uid="e2846ae3-ec78-4708-a308-425b8ff48a2b"
Super-Scaffold_168	RepeatMasker	DNA/TcMar-Tc1	45496663	45497035	791	-	.	ID="RND-6_FAMILY-4408";Tend="1396";Tstart="1053";shortTE="F";uid="7a968e4c-5cd5-4461-8746-9fd72c1c3a90"
Super-Scaffold_168	RepeatMasker	DNA/hAT-Ac	5277565	5277836	646	-	.	ID="DNA8-54_AP";Tend="588";Tstart="335";shortTE="F";uid="5049b5c3-8c78-488e-be2a-715a16cc88b2"
Super-Scaffold_168	RepeatMasker	Retroposon?	44030872	44031937	1752	-	.	ID="SINE2-1_AP";Tend="1309";Tstart="157";shortTE="F";uid="5690001c-19d5-417d-9faa-b8726ecc7486"
Super-Scaffold_168	RepeatMasker	DNA/Ginger-1	6584496	6585087	2593	-	.	ID="RND-6_FAMILY-1352";Tend="2137";Tstart="1573";shortTE="F";uid="b6525698-931e-496f-b24f-9ba3d3d50599"
Super-Scaffold_168	RepeatMasker	DNA/Ginger-1	25325377	25325764	422	-	.	ID="RND-6_FAMILY-1352";Tend="1864";Tstart="1487";shortTE="F";uid="26e02495-83e0-49c9-b5f3-4839a2d8c5d3"
Super-Scaffold_168	RepeatMasker	Retroposon?	44301514	44301819	881	-	.	ID="RND-5_FAMILY-2063";Tend="2887";Tstart="2592";shortTE="F";uid="71a9a3c5-0555-460a-9490-09463303321f"
Super-Scaffold_168	RepeatMasker	DNA	52392399	52392625	603	-	.	ID="TTAA2D_AP";Tend="392";Tstart="140";shortTE="F";uid="9df01b38-45a0-4cf9-97f0-84c161989b89"
Super-Scaffold_168	RepeatMasker	DNA/Maverick	14552628	14553279	14932	-	.	ID="RND-5_FAMILY-5469";Tend="4497";Tstart="549";shortTE="F";uid="746926f7-d166-4a45-b54c-3de273665a51"
Super-Scaffold_168	RepeatMasker	DNA/hAT-Tip100	37462311	37462435	446	-	.	ID="DNA8-28_AP";Tend="1034";Tstart="917";shortTE="F";uid="d28be33a-dc40-4d84-a8e5-2a012e4b8610"
Super-Scaffold_168	RepeatMasker	DNA	14220391	14220829	1484	-	.	ID="DNA4-2_AP";Tend="769";Tstart="301";shortTE="F";uid="91459d22-c36d-4e1c-9367-a984dda7842f"
Super-Scaffold_168	RepeatMasker	LINE/RTE-RTE	13071034	13071384	558	-	.	ID="RND-1_FAMILY-246";Tend="5027";Tstart="4677";shortTE="F";uid="b4e731da-8b24-4e4d-9a0c-b71f6f209165"
Super-Scaffold_168	RepeatMasker	Unknown	34854851	34854983	918	-	.	ID="RND-1_FAMILY-17";Tend="1110";Tstart="980";shortTE="F";uid="527d857c-e3a0-45f0-bbfd-c2e69b99fc4c"
Super-Scaffold_168	RepeatMasker	LTR/Gypsy	15681320	15682067	3411	-	.	ID="RND-1_FAMILY-46";Tend="6189";Tstart="5392";shortTE="F";uid="5b12a1ef-8fdd-44fb-a5f8-5de88005d852"
Super-Scaffold_168	RepeatMasker	DNA/Ginger-1	30883670	30883783	465	-	.	ID="RND-6_FAMILY-1352";Tend="1958";Tstart="1824";shortTE="F";uid="06675792-296d-49ec-8df2-d4caf43903d0"
Super-Scaffold_168	RepeatMasker	Unknown	5987395	5987526	886	-	.	ID="RND-1_FAMILY-463";Tend="1330";Tstart="1203";shortTE="F";uid="60e285e2-56d4-4827-b3d5-e06d598bf664"
Super-Scaffold_168	RepeatMasker	DNA	11484626	11484856	413	-	.	ID="RND-6_FAMILY-471";Tend="2452";Tstart="2225";shortTE="F";uid="7af03f53-cebb-4be7-bd1a-b7016e0892f3"
Super-Scaffold_168	RepeatMasker	LINE/I-Jockey	38172043	38172181	1216	-	.	ID="RND-6_FAMILY-5914";Tend="876";Tstart="738";shortTE="F";uid="34ef1d08-bc34-4eb0-b18c-94546a0111f2"
Super-Scaffold_168	RepeatMasker	LTR/Gypsy	4533517	4533992	453	-	.	ID="GYPSY8-I_AP";Tend="3538";Tstart="3062";shortTE="F";uid="ecd5f4af-ec19-45f8-b836-c347f4e44a18"
Super-Scaffold_168	RepeatMasker	DNA	17234618	17234911	1121	-	.	ID="ttaa3b_ap";Tend="420";Tstart="170";shortTE="F";uid="41a7ea4a-cb13-4975-849f-0b432b3b1fab"
Super-Scaffold_168	RepeatMasker	LTR/Gypsy	2545534	2546434	4666	-	.	ID="RND-6_FAMILY-14441";TEgroup="ctg_5%7CRND-6_FAMILY-14441%7C3";Tend="918";Tstart="207";shortTE="F";uid="778fbded-2227-48cd-8ac2-7927661b1396"
Super-Scaffold_168	RepeatMasker	LTR/Gypsy	26054230	26054996	6256	-	.	ID="RND-6_FAMILY-9988";Tend="2778";Tstart="1827";shortTE="F";uid="a98f2e60-cd57-4f57-9327-2b7e456a2513"
Super-Scaffold_168	RepeatMasker	DNA/MULE-MuDR	43301201	43301762	4714	-	.	ID="RND-1_FAMILY-1";Tend="1191";Tstart="637";shortTE="F";uid="9aab5c7f-f72d-493c-bb31-14cd6a61f0b3"
Super-Scaffold_168	RepeatMasker	DNA	18022974	18023141	726	-	.	ID="RND-6_FAMILY-2704";Tend="1044";Tstart="880";shortTE="F";uid="cf43728b-d3aa-4f1a-8f98-e9272d0b5d25"
Super-Scaffold_168	RepeatMasker	DNA/Maverick	18893878	18894274	1010	-	.	ID="RND-5_FAMILY-818";Tend="8453";Tstart="8054";shortTE="F";uid="bfa50d8e-9324-4935-8b61-5d6a617eb95b"
Super-Scaffold_168	RepeatMasker	DNA/hAT	42666538	42666894	2185	-	.	ID="RND-5_FAMILY-404";Tend="1227";Tstart="859";shortTE="F";uid="02618520-3c87-4f13-9272-0623b95c56a1"
Super-Scaffold_168	RepeatMasker	DNA/hAT-Tip100	19876997	19877108	523	-	.	ID="RND-6_FAMILY-8371";Tend="1455";Tstart="1342";shortTE="F";uid="25162138-4f0b-4579-91b9-86cccf7a25db"
Super-Scaffold_168	RepeatMasker	DNA	43528859	43529127	876	-	.	ID="DNA4-2_AP";Tend="563";Tstart="300";shortTE="F";uid="bc8b8197-3b09-44dd-8906-564f0d625098"
Super-Scaffold_168	RepeatMasker	DNA/PIF-Harbinger	21365144	21365687	624	-	.	ID="harbinger1_dya";Tend="1513";Tstart="1153";shortTE="F";uid="792c13e8-4c4a-44fb-9f88-799ab756bf29"
Super-Scaffold_168	RepeatMasker	Unknown	40062175	40062423	966	-	.	ID="RND-6_FAMILY-1243";Tend="800";Tstart="578";shortTE="F";uid="aa71c022-3834-4a6c-959c-c09a967995d4"
Super-Scaffold_168	RepeatMasker	DNA/Sola	16723053	16723922	6505	-	.	ID="SOLA1-4_AP";Tend="848";Tstart="1";shortTE="F";uid="d209121b-8c4f-4e4e-8891-f96ff4096330"
Super-Scaffold_168	RepeatMasker	LINE/I	46627705	46628258	769	-	.	ID="RND-5_FAMILY-6407";Tend="2252";Tstart="1690";shortTE="F";uid="fdd7faec-4df9-4774-acde-5b69d7c595be"
Super-Scaffold_168	RepeatMasker	LTR/Pao	51648810	51650012	963	-	.	ID="BEL2-I_AP";Tend="2044";Tstart="832";shortTE="F";uid="9423ad5f-6686-4332-bc5f-b4a1a430c63e"
Super-Scaffold_168	RepeatMasker	DNA/Ginger-1	34388686	34388884	660	-	.	ID="RND-6_FAMILY-15982";Tend="2203";Tstart="1993";shortTE="F";uid="8da9e5a9-4106-4985-8bc8-f0f91a258b06"
Super-Scaffold_168	RepeatMasker	DNA	47292793	47293114	1145	-	.	ID="ttaa13b_ap";Tend="586";Tstart="251";shortTE="F";uid="4086e125-016d-4613-b982-6ac09730cd21"
Super-Scaffold_168	RepeatMasker	DNA/hAT-Tip100	9267909	9268628	5738	-	.	ID="RND-5_FAMILY-3168";Tend="1629";Tstart="890";shortTE="F";uid="d0b161fd-74b2-48ed-b728-0b671677c0c9"
Super-Scaffold_168	RepeatMasker	LTR/Copia	48054378	48057381	1167	-	.	ID="COPIA-1_TCA-I";Tend="4000";Tstart="1076";shortTE="F";uid="b4449a0d-2107-4769-8558-0d569a98bf43"
Super-Scaffold_168	RepeatMasker	RC/Helitron	926264	926505	1662	-	.	ID="RND-1_FAMILY-477";Tend="1884";Tstart="1633";shortTE="F";uid="08df8a65-8a27-4109-be03-e0b6c54bc143"
Super-Scaffold_168	RepeatMasker	DNA/PIF-Harbinger	15341247	15341835	1244	-	.	ID="ISL2EU-7_CFL";Tend="2018";Tstart="1428";shortTE="F";uid="8c16c800-14fd-4123-857a-f86237d7845e"
Super-Scaffold_168	RepeatMasker	DNA/hAT-Blackjack	5250085	5250828	5595	-	.	ID="RND-1_FAMILY-291";Tend="1717";Tstart="977";shortTE="F";uid="4fd91e41-d562-4fbe-b398-ffafb03de07b"
Super-Scaffold_168	RepeatMasker	DNA	34053637	34053955	632	-	.	ID="DNA4-3_AP";Tend="383";Tstart="91";shortTE="F";uid="cc6aa339-2645-4e42-aa6e-22c8ff30e022"
Super-Scaffold_168	RepeatMasker	DNA/hAT-Tip100	8171175	8171423	624	-	.	ID="dna8-113_ap";Tend="176";Tstart="39";shortTE="F";uid="0ca7f83b-28be-4568-8dbe-4cbabb9efdbe"
Super-Scaffold_168	RepeatMasker	Unknown	31295707	31296051	2600	-	.	ID="RND-1_FAMILY-174";Tend="1304";Tstart="962";shortTE="F";uid="e98cff16-0017-4c9f-8d41-58469eb1ffe8"
Super-Scaffold_168	RepeatMasker	DNA/TcMar-Tc1	49718614	49719095	1341	-	.	ID="RND-1_FAMILY-292";TEgroup="ctg_5%7CRND-1_FAMILY-292%7C4";Tend="1913";Tstart="1620";shortTE="F";uid="87848b21-c431-4d63-9a0d-975e745f0a9e"
Super-Scaffold_168	RepeatMasker	Unknown	47987459	47987623	499	-	.	ID="RND-6_FAMILY-22157";Tend="1178";Tstart="1033";shortTE="F";uid="935bfebd-488d-4bb6-bbd1-aedcd23e2625"
Super-Scaffold_168	RepeatMasker	DNA/Kolobok-E	11979216	11979670	2982	-	.	ID="KOLOBOKE-5_AP";Tend="4180";Tstart="3740";shortTE="F";uid="c96c045a-9c09-4339-92a1-2639044b0c9d"
Super-Scaffold_168	RepeatMasker	Unknown	41246842	41248030	7644	-	.	ID="RND-6_FAMILY-4645";Tend="2213";Tstart="1040";shortTE="F";uid="e1c3db79-6f69-4b18-8a69-59cd18b99d15"
Super-Scaffold_168	RepeatMasker	Unknown	5593028	5594192	4505	-	.	ID="RND-5_FAMILY-1816";Tend="1837";Tstart="674";shortTE="F";uid="b793d7a8-81a0-41f8-b538-79d490bd98b1"
Super-Scaffold_168	RepeatMasker	DNA	5850421	5850759	683	-	.	ID="TTAA2D_AP";Tend="360";Tstart="9";shortTE="F";uid="da646903-d8b6-4398-aad5-d53ede1beae8"
Super-Scaffold_168	RepeatMasker	Unknown	10343208	10343602	577	-	.	ID="RND-5_FAMILY-4717";Tend="1427";Tstart="1044";shortTE="F";uid="aee099ed-244d-48aa-820f-44cf26d94e0c"
Super-Scaffold_168	RepeatMasker	LINE/R1	16691994	16695405	1008	-	.	ID="SART-9_API";TEgroup="ctg_5%7CSART-9_API%7C2";Tend="3682";Tstart="4";shortTE="F";uid="2b9687e3-a487-4770-8589-4a3f818edb0e"
Super-Scaffold_168	RepeatMasker	DNA/Kolobok-E	40438298	40438413	455	-	.	ID="RND-6_FAMILY-5891";Tend="1346";Tstart="1232";shortTE="F";uid="e3ec82eb-81c4-4b2e-b94b-0dcd65e68360"
Super-Scaffold_168	RepeatMasker	DNA/hAT	12073367	12073543	514	-	.	ID="DNA8-17_AP";Tend="180";Tstart="1";shortTE="F";uid="b24640ef-1715-4df9-9d88-2ed12aa78997"
Super-Scaffold_168	RepeatMasker	DNA/hAT	23364111	23364776	3711	-	.	ID="RND-6_FAMILY-6215";Tend="1612";Tstart="941";shortTE="F";uid="7754af01-2f73-44a4-935c-3cf637431256"
Super-Scaffold_168	RepeatMasker	DNA/Maverick	51091815	51092537	680	-	.	ID="RND-6_FAMILY-15481";Tend="5981";Tstart="5280";shortTE="F";uid="53c33662-28e8-4d84-8b16-699b2d9f24c6"
Super-Scaffold_168	RepeatMasker	LINE/L2	28047477	28047665	862	-	.	ID="RND-5_FAMILY-712";Tend="922";Tstart="734";shortTE="F";uid="e05129b0-8ebb-4513-b1c9-9d47d18a8a23"
Super-Scaffold_168	RepeatMasker	DNA/hAT-hAT19	36746571	36747035	655	-	.	ID="RND-6_FAMILY-1120";Tend="1373";Tstart="893";shortTE="F";uid="d156da63-bb30-456d-83e2-bb7dae2de508"
Super-Scaffold_168	RepeatMasker	DNA/Ginger-1	21979009	21979155	708	-	.	ID="RND-6_FAMILY-5574";Tend="881";Tstart="735";shortTE="F";uid="c32ba1c4-73d2-4833-80f6-8954c4d8f1ff"
Super-Scaffold_168	RepeatMasker	DNA/hAT-Charlie	28450690	28451439	6420	-	.	ID="RND-6_FAMILY-321";Tend="1617";Tstart="871";shortTE="F";uid="04bcb8ff-3a2f-4aea-8ee7-285a3214e1c6"
Super-Scaffold_168	RepeatMasker	DNA/TcMar-m44	9346756	9347429	5820	-	.	ID="RND-1_FAMILY-329";Tend="2011";Tstart="1337";shortTE="F";uid="703a5134-ee07-46dc-ad07-a36f5c72aa71"
Super-Scaffold_168	RepeatMasker	DNA	21697763	21698106	456	-	.	ID="RND-6_FAMILY-12640";Tend="4579";Tstart="4239";shortTE="F";uid="c010fc1e-4154-4360-bc1a-ff01f8ff1483"
Super-Scaffold_168	RepeatMasker	DNA/hAT	51937688	51937869	1037	-	.	ID="DNA8-105_AP";Tend="632";Tstart="446";shortTE="F";uid="958dc3d7-1f38-4300-b902-64e3b1101caa"
Super-Scaffold_168	RepeatMasker	DNA/P	49437667	49437796	579	-	.	ID="RND-5_FAMILY-6130";Tend="4898";Tstart="4752";shortTE="F";uid="5a698568-13ff-44b2-9f36-760745f9d0b2"
Super-Scaffold_168	RepeatMasker	Unknown	32990505	32990622	604	-	.	ID="RND-5_FAMILY-471";Tend="345";Tstart="232";shortTE="F";uid="bf47e18e-afdd-4ebb-b7dc-08ef344f3bbc"
Super-Scaffold_168	RepeatMasker	LTR/Pao	43308607	43309064	2583	-	.	ID="RND-1_FAMILY-152";Tend="1081";Tstart="625";shortTE="F";uid="8cc23647-9480-4aa6-83d5-dfb2cf840343"
Super-Scaffold_168	RepeatMasker	DNA/Kolobok-E	45823318	45824412	562	-	.	ID="RND-6_FAMILY-5891";TEgroup="ctg_5%7CRND-6_FAMILY-5891%7C4";Tend="4676";Tstart="2";shortTE="F";uid="c0299e47-da20-4499-89fa-c2a0cae94ee7"
Super-Scaffold_168	RepeatMasker	RC/Helitron	1163203	1163701	3605	-	.	ID="RND-6_FAMILY-30129";Tend="1438";Tstart="911";shortTE="F";uid="56e42369-9540-4558-985c-15c7d1b493c4"
Super-Scaffold_168	RepeatMasker	Retroposon?	52389299	52390901	1106	-	.	ID="SINE2-1_AP";TEgroup="ctg_5%7CSINE2-1_AP%7C13";Tend="1770";Tstart="460";shortTE="F";uid="16af8582-21ce-4f50-8881-f8f74cd49f8a"
Super-Scaffold_168	RepeatMasker	Unknown	49161805	49162116	507	-	.	ID="RND-6_FAMILY-48647";Tend="1207";Tstart="897";shortTE="F";uid="6b2556dc-9bee-45ff-9693-ed7b8a2315f2"
Super-Scaffold_168	RepeatMasker	LINE/L2	11075140	11075263	680	-	.	ID="RND-6_FAMILY-9660";Tend="3669";Tstart="3545";shortTE="F";uid="50779bb8-a9ba-4e6a-b4e1-cc8ae060016d"
Super-Scaffold_168	RepeatMasker	DNA/hAT	20879918	20880389	1735	-	.	ID="RND-6_FAMILY-14561";Tend="1605";Tstart="1086";shortTE="F";uid="5fcf107c-659a-4b2b-8e9a-699df6775084"
Super-Scaffold_168	RepeatMasker	LTR/Pao	3276555	3276895	529	-	.	ID="BEL-1_TCA-I";Tend="5431";Tstart="5016";shortTE="F";uid="d74e1315-e567-4806-be06-893a0e98b5c3"
Super-Scaffold_168	RepeatMasker	DNA/hAT?	6066816	6066933	720	-	.	ID="DNA8-60_AP";Tend="911";Tstart="802";shortTE="F";uid="a01782ff-27cb-4352-8c5c-0fdced4715e6"
Super-Scaffold_168	RepeatMasker	DNA	6354191	6354661	2669	-	.	ID="TTAA18_AP";Tend="560";Tstart="1";shortTE="F";uid="e5d1f667-794c-480b-a1a8-589aeb4eec12"
Super-Scaffold_168	RepeatMasker	Unknown	23274319	23275281	5475	-	.	ID="RND-1_FAMILY-156";Tend="1870";Tstart="917";shortTE="F";uid="8555c4e6-e0e8-40dd-ad00-f37bf9e3abb9"
Super-Scaffold_168	RepeatMasker	LTR/Pao	3086509	3087067	440	-	.	ID="BEL-1_CQ-I";Tend="3955";Tstart="3391";shortTE="F";uid="d610c149-ad5a-48f0-a985-52252f3fac59"
Super-Scaffold_168	RepeatMasker	DNA	29754028	29754718	2751	-	.	ID="dna4-2_ap";Tend="769";Tstart="1";shortTE="F";uid="2b464914-6eef-4085-947a-ed81ed9def0c"
Super-Scaffold_168	RepeatMasker	DNA/MULE-NOF	20914835	20915694	803	-	.	ID="rnd-6_family-14864";Tend="1093";Tstart="443";shortTE="F";uid="9fe3cc25-c523-4de5-b05f-f958469974c8"
Super-Scaffold_168	RepeatMasker	DNA	3489075	3489252	453	-	.	ID="RND-6_FAMILY-5119";Tend="1364";Tstart="1187";shortTE="F";uid="23f58297-00f8-405e-8bce-6486d3152b61"
Super-Scaffold_168	RepeatMasker	DNA/hAT-hAT19	6481471	6481635	466	-	.	ID="RND-6_FAMILY-7291";Tend="1140";Tstart="978";shortTE="F";uid="c3a2c9f1-0464-42d4-a67c-2886098e0b26"
Super-Scaffold_168	RepeatMasker	DNA	44540538	44540850	554	-	.	ID="dna4-2_ap";Tend="306";Tstart="12";shortTE="F";uid="4613db80-55aa-47f8-bd28-cac861299323"
Super-Scaffold_168	RepeatMasker	DNA	33787311	33787481	487	-	.	ID="DNA4-3_AP";Tend="637";Tstart="457";shortTE="F";uid="5a08080e-8d7d-4c6d-8a95-518f8c65b83a"
Super-Scaffold_168	RepeatMasker	LINE/I	30526564	30527074	781	-	.	ID="RND-6_FAMILY-2447";Tend="1376";Tstart="876";shortTE="F";uid="ee52c8f4-a6be-4a4c-a10b-2a4d14266e33"
Super-Scaffold_168	RepeatMasker	DNA/P	12942429	12944802	4848	-	.	ID="P-2_AP";Tend="3175";Tstart="822";shortTE="F";uid="006ed7ea-5ea8-4373-b240-33d27eb4b883"
Super-Scaffold_168	RepeatMasker	LINE/R1	46231861	46232561	1571	-	.	ID="SART-9_API";Tend="2983";Tstart="2284";shortTE="F";uid="61b89e24-91b6-4f4c-bd0a-14de810cccd8"
Super-Scaffold_168	RepeatMasker	DNA	14309051	14309302	1018	-	.	ID="dna4-2_ap";Tend="261";Tstart="7";shortTE="F";uid="5dedd7a9-6559-4e1c-8ecc-d2d89ddef34e"
Super-Scaffold_168	RepeatMasker	RC/Helitron	36203765	36203953	626	-	.	ID="RND-5_FAMILY-1249";Tend="1533";Tstart="1359";shortTE="F";uid="9a36aca5-d7b4-4ae9-92ad-52dbeba0994f"
Super-Scaffold_168	RepeatMasker	Unknown	22287452	22287838	1091	-	.	ID="RND-6_FAMILY-1206";Tend="945";Tstart="590";shortTE="F";uid="73a57c34-23ba-45cb-8226-1019ff01d61c"
Super-Scaffold_168	RepeatMasker	DNA/Kolobok-E	41731105	41731286	405	-	.	ID="RND-6_FAMILY-10295";Tend="2629";Tstart="2447";shortTE="F";uid="ee1e91a8-2211-4601-a65a-308d3ce55c3f"
Super-Scaffold_168	RepeatMasker	DNA/hAT-hAT19	5256661	5256881	994	-	.	ID="DNA8-88_AP";Tend="261";Tstart="1";shortTE="F";uid="c92c1f76-7d68-46ea-8f49-ffc65b1663e9"
Super-Scaffold_168	RepeatMasker	DNA/TcMar-Tigger	10754370	10754496	688	-	.	ID="DNA2-8_AP";Tend="765";Tstart="642";shortTE="F";uid="3a35535c-c701-4b8e-9152-6bc981653724"
Super-Scaffold_168	RepeatMasker	Unknown	45094843	45095055	1364	-	.	ID="RND-6_FAMILY-5205";Tend="1361";Tstart="1145";shortTE="F";uid="26623948-65ff-4e14-9496-d5bd21a6eedc"
Super-Scaffold_168	RepeatMasker	RC/Helitron	6231747	6231864	553	-	.	ID="RND-5_FAMILY-5282";Tend="988";Tstart="861";shortTE="F";uid="9232de17-1e94-4a13-8d3e-2d1612d4cd63"
Super-Scaffold_168	RepeatMasker	DNA/hAT-Tip100	36452947	36454557	14199	-	.	ID="RND-5_FAMILY-479";Tend="2442";Tstart="835";shortTE="F";uid="a040b966-bae4-4ab4-9868-e81a8e3a0636"
Super-Scaffold_168	RepeatMasker	DNA/hAT-Tip100	50696777	50696908	561	-	.	ID="RND-1_FAMILY-295";Tend="1640";Tstart="1500";shortTE="F";uid="2fea9da6-3db7-4abc-b3ca-83e44abf5493"
Super-Scaffold_168	RepeatMasker	Unknown	16353064	16353259	1396	-	.	ID="RND-6_FAMILY-5205";Tend="1724";Tstart="1500";shortTE="F";uid="357b2c7d-9203-4eb1-aa81-ea72273af15d"
Super-Scaffold_168	RepeatMasker	DNA/hAT-hAT19	29175846	29176012	464	-	.	ID="RND-6_FAMILY-168";Tend="1105";Tstart="939";shortTE="F";uid="5539e076-2d14-4d4b-a8b4-89b2fba094a1"
Super-Scaffold_168	RepeatMasker	Unknown	34891985	34892436	3417	-	.	ID="RND-4_FAMILY-543";Tend="1650";Tstart="1199";shortTE="F";uid="15d6f0dd-3b7c-4399-8623-ead62044f5b9"
Super-Scaffold_168	RepeatMasker	RC/Helitron	42241977	42242148	732	-	.	ID="RND-5_FAMILY-1249";Tend="1268";Tstart="1097";shortTE="F";uid="ed219e2a-8bf7-40e5-9592-10acfb18e2a1"
Super-Scaffold_168	RepeatMasker	DNA	1164332	1164726	1412	-	.	ID="DNA4-1_AP";Tend="433";Tstart="1";shortTE="F";uid="5eba5324-8ea0-4930-89bd-537a8b5934f8"
Super-Scaffold_168	RepeatMasker	Retroposon?	8750345	8750735	1242	-	.	ID="RND-5_FAMILY-2063";Tend="2883";Tstart="2521";shortTE="F";uid="ab2fab39-78ad-49ca-b736-4e2bbeaee10d"
Super-Scaffold_168	RepeatMasker	DNA	22553185	22553369	962	-	.	ID="TTAA3_AP";Tend="230";Tstart="47";shortTE="F";uid="979170cd-dff5-4b32-a6b6-6dc12e47743f"
Super-Scaffold_168	RepeatMasker	DNA/Ginger-1	19864069	19864275	889	-	.	ID="RND-6_FAMILY-1352";Tend="1803";Tstart="1602";shortTE="F";uid="70d26b22-4d02-440e-b0d9-00dfb6cbf2db"
Super-Scaffold_168	RepeatMasker	LINE/L2	14646539	14646910	419	-	.	ID="RND-5_FAMILY-4780";Tend="1557";Tstart="1186";shortTE="F";uid="3829d072-9eee-47b9-b690-687e342b8e6e"
Super-Scaffold_168	RepeatMasker	DNA/TcMar-Pogo	8038821	8039090	1026	-	.	ID="RND-6_FAMILY-8911";Tend="2169";Tstart="1872";shortTE="F";uid="f9bcff40-16c5-4630-aff8-1fc7aa1dee21"
Super-Scaffold_168	RepeatMasker	DNA	48210813	48210992	885	-	.	ID="ttaa2_ap";Tend="213";Tstart="27";shortTE="F";uid="91ab188d-0077-4eb3-9d2e-7af411e3399b"
Super-Scaffold_168	RepeatMasker	RC/Helitron	18880884	18881150	499	-	.	ID="RND-5_FAMILY-1249";Tend="1600";Tstart="1337";shortTE="F";uid="d53098d6-4d94-4dde-b6ea-247b62cfa7f3"
Super-Scaffold_168	RepeatMasker	DNA/Ginger-1	23269776	23269931	521	-	.	ID="RND-6_FAMILY-1352";Tend="2167";Tstart="1998";shortTE="F";uid="f0b17d45-681a-4ef0-b182-b04e02595835"
Super-Scaffold_168	RepeatMasker	DNA/hAT-hAT19	44128964	44129212	1011	-	.	ID="HAT-N13_AP";Tend="263";Tstart="1";shortTE="F";uid="1236e725-c876-4a49-8307-3038c939c1aa"
Super-Scaffold_168	RepeatMasker	DNA/hAT-Tip100	23826961	23827171	569	-	.	ID="RND-6_FAMILY-12457";TEgroup="ctg_5%7CRND-6_FAMILY-12457%7C4";Tend="2237";Tstart="1906";shortTE="T";uid="2b2afe52-3e0a-44c1-9b1f-a0f20ce3d273"
Super-Scaffold_168	RepeatMasker	RC/Helitron	24783623	24783819	528	-	.	ID="RND-1_FAMILY-138";Tend="1396";Tstart="1210";shortTE="F";uid="2f467dac-7f3b-449c-8553-2b743d59b818"
Super-Scaffold_168	RepeatMasker	DNA/Kolobok-E	16768932	16769097	824	-	.	ID="KOLOBOKE-3_AP";Tend="2197";Tstart="2033";shortTE="F";uid="abba5b31-abc3-420d-8fae-612048a7dd49"
Super-Scaffold_168	RepeatMasker	DNA	7583715	7584138	3106	-	.	ID="TTAA2C_AP";Tend="423";Tstart="1";shortTE="F";uid="df500eec-9caf-4b7b-a8b5-6757114c7ecd"
Super-Scaffold_168	RepeatMasker	RC/Helitron	51198625	51198970	1953	-	.	ID="RND-5_FAMILY-2153";Tend="1707";Tstart="1373";shortTE="F";uid="15fcf75a-0cf6-43aa-b2bc-f849ecfbec6d"
Super-Scaffold_168	RepeatMasker	Unknown	31932227	31932537	552	-	.	ID="RND-5_FAMILY-9778";Tend="1976";Tstart="1635";shortTE="F";uid="1cdfec65-022c-4376-978d-ad0ba4e4db5f"
Super-Scaffold_168	RepeatMasker	DNA/Sola-1	21691571	21691789	526	-	.	ID="RND-6_FAMILY-8209";Tend="861";Tstart="642";shortTE="F";uid="4f85405d-3169-424a-ad42-07406e76accf"
Super-Scaffold_168	RepeatMasker	LTR/Gypsy	33320542	33322020	10202	-	.	ID="RND-5_FAMILY-4706";Tend="2318";Tstart="1006";shortTE="F";uid="27ed7b6d-5c32-404f-ab8a-b5cb3ddc5e86"
Super-Scaffold_168	RepeatMasker	DNA/hAT	28770872	28771126	1371	-	.	ID="DNA8-35_AP";Tend="237";Tstart="1";shortTE="F";uid="9e63d85b-803e-40a2-b0d9-f21556c2c53a"
Super-Scaffold_168	RepeatMasker	Retroposon?	26365286	26365862	895	-	.	ID="SINE2-1_AP";Tend="1465";Tstart="858";shortTE="F";uid="39f4bb3b-f63f-4c34-bc14-1bfd81787bba"
Super-Scaffold_168	RepeatMasker	LTR/Gypsy	7268944	7269249	1250	-	.	ID="RND-1_FAMILY-179";Tend="4906";Tstart="4614";shortTE="F";uid="a1d7d757-75e2-4faa-8a7c-68934646e3d6"
Super-Scaffold_168	RepeatMasker	DNA/hAT	47864206	47864403	684	-	.	ID="rnd-6_family-14561";TEgroup="ctg_5%7Crnd-6_family-14561%7C1";Tend="1210";Tstart="1055";shortTE="T";uid="9b5fc5c7-1d47-40e6-a8dd-d1de2fcaf8e3"
Super-Scaffold_168	RepeatMasker	Unknown	42854857	42855072	1819	-	.	ID="RND-6_FAMILY-11694";Tend="947";Tstart="732";shortTE="F";uid="d0e5075a-f5dc-4c0b-989f-7639733ee6c8"
Super-Scaffold_168	RepeatMasker	Unknown	44623338	44623495	496	-	.	ID="RND-6_FAMILY-27810";Tend="1189";Tstart="1030";shortTE="F";uid="68035423-e71e-416f-9fe1-7c12c5c94686"
Super-Scaffold_168	RepeatMasker	DNA/Kolobok-E	28589808	28590300	1003	-	.	ID="RND-6_FAMILY-10295";Tend="2844";Tstart="2370";shortTE="F";uid="557763e8-854d-4de5-9eaf-3bb2a1257b3f"
Super-Scaffold_168	RepeatMasker	DNA/Sola-1	32644094	32644444	664	-	.	ID="SOLA1-1_AP";Tend="336";Tstart="10";shortTE="F";uid="76a5281b-e658-4796-a83c-0455160d46aa"
Super-Scaffold_168	RepeatMasker	DNA	47887219	47887568	726	-	.	ID="DNA-4_LMI";Tend="570";Tstart="221";shortTE="F";uid="ad3def51-6f89-4cef-b773-0222f0521157"
Super-Scaffold_168	RepeatMasker	LTR/Pao	7837300	7837570	820	-	.	ID="RND-6_FAMILY-505";Tend="1959";Tstart="1699";shortTE="F";uid="5f8ddb8c-3ae3-4075-8bcd-d899eb434036"
Super-Scaffold_168	RepeatMasker	DNA	21287704	21287828	759	-	.	ID="ttaa3b_ap";Tend="331";Tstart="212";shortTE="F";uid="a8a298db-ffce-4134-9153-3523cd51068a"
Super-Scaffold_168	RepeatMasker	DNA/MULE-MuDR	39597626	39597749	410	-	.	ID="RND-6_FAMILY-689";Tend="1667";Tstart="1540";shortTE="F";uid="14b4752f-7842-4e9b-aa95-d8506214e413"
Super-Scaffold_168	RepeatMasker	DNA/hAT	29018662	29019001	970	-	.	ID="RND-6_FAMILY-4556";Tend="2075";Tstart="1751";shortTE="F";uid="56368ada-ce08-47c1-9ec8-14d753b321da"
Super-Scaffold_168	RepeatMasker	DNA/MULE-MuDR	1356978	1357116	477	-	.	ID="RND-5_FAMILY-1864";Tend="1228";Tstart="1091";shortTE="F";uid="16407c64-b046-41fd-bc71-9358ea47bb9d"
Super-Scaffold_168	RepeatMasker	DNA/MULE-MuDR	3503468	3504093	2117	-	.	ID="RND-5_FAMILY-1952";Tend="6324";Tstart="5700";shortTE="F";uid="22a1ab5d-3098-41a7-813e-5c1f95f938ca"
Super-Scaffold_168	RepeatMasker	DNA/MULE-MuDR	45744519	45745712	1352	-	.	ID="RND-5_FAMILY-495";Tend="2252";Tstart="1048";shortTE="F";uid="9705de0a-a56c-44e3-9d9a-82c63b8ab9ac"
Super-Scaffold_168	RepeatMasker	DNA/MULE-MuDR	40344020	40345158	1038	-	.	ID="RND-5_FAMILY-495";Tend="2295";Tstart="1154";shortTE="F";uid="53b256d3-3181-4c68-8216-cfe6d05996fd"
Super-Scaffold_168	RepeatMasker	LTR/Gypsy	10257433	10257571	2936	-	.	ID="RND-6_FAMILY-730";Tend="5789";Tstart="4517";shortTE="F";uid="81938e27-b8c3-4e36-8b02-c9f0ebd15ad8"
Super-Scaffold_168	RepeatMasker	DNA/PiggyBac	13089332	13090467	1616	-	.	ID="piggybac-12_lmi";Tend="2705";Tstart="1112";shortTE="F";uid="a2cdf3f7-7d88-4569-aed1-3a20926e9dff"
Super-Scaffold_168	RepeatMasker	LINE/I	30293766	30294166	889	-	.	ID="RND-5_FAMILY-1734";Tend="526";Tstart="126";shortTE="F";uid="b685ac28-fa75-4c36-afa0-a944df7e2a05"
Super-Scaffold_168	RepeatMasker	DNA/Ginger-1	1519181	1519325	1207	-	.	ID="RND-6_FAMILY-6948";TEgroup="ctg_5%7CRND-6_FAMILY-6948%7C1";Tend="2048";Tstart="520";shortTE="T";uid="f546c9c8-9d8a-435a-b49c-871991eda1fd"
Super-Scaffold_168	RepeatMasker	DNA	26539652	26539848	647	-	.	ID="DNA2-3_AP";Tend="632";Tstart="447";shortTE="F";uid="4a15c246-4216-4c17-90e4-5f703311f05b"
Super-Scaffold_168	RepeatMasker	DNA/MULE-MuDR	37408414	37408843	2547	-	.	ID="MUDR1X_AP";Tend="1547";Tstart="1120";shortTE="F";uid="6155a7e8-33ed-4a6b-94d2-c331d7ec4ba2"
Super-Scaffold_168	RepeatMasker	DNA/hAT-Tip100	5860561	5861293	4074	-	.	ID="RND-6_FAMILY-6906";Tend="1911";Tstart="1175";shortTE="F";uid="8dd3a3e7-6730-430c-8a4e-677c48f8891e"
Super-Scaffold_168	RepeatMasker	LINE/I	32100262	32100628	968	-	.	ID="RND-6_FAMILY-6002";Tend="1354";Tstart="993";shortTE="F";uid="1421b5a2-a4a1-41ff-a06d-08270ed1bfe1"
Super-Scaffold_168	RepeatMasker	DNA	8901751	8902011	528	-	.	ID="RND-6_FAMILY-12456";Tend="1589";Tstart="1347";shortTE="F";uid="e4182449-1cc5-4086-a6b0-35a2ee9a9348"
Super-Scaffold_168	RepeatMasker	DNA/Maverick	26427852	26428301	1081	-	.	ID="RND-5_FAMILY-7213";Tend="1832";Tstart="1356";shortTE="F";uid="e2cf1641-bae4-4658-bc11-3378d29b8655"
Super-Scaffold_168	RepeatMasker	LTR/Copia	47792872	47793974	886	-	.	ID="RND-6_FAMILY-16779";Tend="6244";Tstart="5145";shortTE="F";uid="4c46cc28-7b9a-4f71-8205-ebf7e3101f27"
Super-Scaffold_168	RepeatMasker	Unknown	9605375	9605852	1751	-	.	ID="RND-4_FAMILY-1804";Tend="1319";Tstart="845";shortTE="F";uid="b455a56c-9510-4e71-8a51-e52b0cb4b433"
Super-Scaffold_168	RepeatMasker	LTR/Gypsy	12726150	12726782	5528	-	.	ID="RND-5_FAMILY-234";Tend="1331";Tstart="700";shortTE="F";uid="b187fc01-7eb7-4066-829b-63aeb7872eba"
Super-Scaffold_168	RepeatMasker	DNA/hAT-hAT19	4873147	4873446	1568	-	.	ID="DNA8-82_AP";Tend="749";Tstart="468";shortTE="F";uid="495572d1-789d-4766-8b7a-1574e36b371d"
Super-Scaffold_168	RepeatMasker	DNA	42569126	42569361	1368	-	.	ID="DNA-TTAA-1_AP";Tend="234";Tstart="1";shortTE="F";uid="6c9f2053-14ee-4451-8eab-7e35da501ff5"
Super-Scaffold_168	RepeatMasker	Unknown	10069851	10070023	624	-	.	ID="RND-5_FAMILY-4565";Tend="1081";Tstart="934";shortTE="F";uid="268120ae-739b-4cb9-a803-dff9a49cb8f6"
Super-Scaffold_168	RepeatMasker	DNA	32187932	32189098	9669	-	.	ID="RND-5_FAMILY-541";Tend="1882";Tstart="718";shortTE="F";uid="e5f9f622-76ef-4daa-a4b3-296db8efc95e"
Super-Scaffold_168	RepeatMasker	RC/Helitron	4851223	4851825	3750	-	.	ID="RND-5_FAMILY-2153";Tend="1305";Tstart="722";shortTE="F";uid="2526d645-fc2e-4bc0-a77c-fc3ac1c8ed37"
Super-Scaffold_168	RepeatMasker	LTR/Gypsy	5712182	5712655	2766	-	.	ID="RND-6_FAMILY-9988";Tend="2830";Tstart="2134";shortTE="F";uid="26bb29c9-408d-4806-a45d-2bea95a13b1a"
Super-Scaffold_168	RepeatMasker	DNA/Kolobok-E	34425022	34425241	723	-	.	ID="KOLOBOKE-2_AP";Tend="1311";Tstart="1111";shortTE="F";uid="446dce1b-0b6f-48e3-8ecc-adc289cd5413"
Super-Scaffold_168	RepeatMasker	Unknown	49641389	49641493	632	-	.	ID="RND-5_FAMILY-2669";Tend="1140";Tstart="1037";shortTE="F";uid="7059ab70-a75f-4747-9b1f-98b1ee9e4048"
Super-Scaffold_168	RepeatMasker	Unknown	48796187	48796574	1829	-	.	ID="RND-6_FAMILY-683";Tend="1362";Tstart="1000";shortTE="F";uid="00585259-44a3-4a7f-b524-7c337e448361"
Super-Scaffold_168	RepeatMasker	LINE/I	42158019	42158479	2258	-	.	ID="RND-6_FAMILY-6002";Tend="1354";Tstart="899";shortTE="F";uid="5f3b39c2-7dde-49ab-abf6-6d50bb7617eb"
Super-Scaffold_168	RepeatMasker	Unknown	44312463	44312617	549	-	.	ID="RND-6_FAMILY-46";Tend="1325";Tstart="1177";shortTE="F";uid="79fcba7a-7bc9-40a9-bd66-2216630dd2ef"
Super-Scaffold_168	RepeatMasker	DNA/Kolobok-E	52152667	52155295	22734	-	.	ID="RND-6_FAMILY-1367";Tend="3704";Tstart="1078";shortTE="F";uid="326d8297-d4f9-46f7-842a-b0520991a0ce"
Super-Scaffold_168	RepeatMasker	DNA/Kolobok-E	51279357	51279521	703	-	.	ID="RND-6_FAMILY-10295";Tend="1861";Tstart="1686";shortTE="F";uid="44ac7c65-d87f-4b94-b886-9451dc480224"
Super-Scaffold_168	RepeatMasker	DNA/hAT-hAT19	29024852	29025178	987	-	.	ID="RND-5_FAMILY-4213";Tend="1334";Tstart="1021";shortTE="F";uid="b873d27c-8f11-4b00-b647-ae5a73df0a3a"
Super-Scaffold_168	RepeatMasker	DNA/Ginger-1	31300251	31300358	919	-	.	ID="RND-6_FAMILY-8078";Tend="406";Tstart="299";shortTE="F";uid="eebf89fc-95fb-4dd5-93a5-49b7a898e501"
Super-Scaffold_168	RepeatMasker	DNA/MULE-MuDR	3507876	3508570	2113	-	.	ID="RND-5_FAMILY-1952";Tend="5706";Tstart="5011";shortTE="F";uid="3597c6bb-6fc8-4e7d-969f-64193bd2fab2"
Super-Scaffold_168	RepeatMasker	DNA/Ginger-1	6100703	6101127	1998	-	.	ID="RND-6_FAMILY-2263";Tend="1539";Tstart="1123";shortTE="F";uid="7aaa305d-123b-4d66-95e2-82b295725276"
Super-Scaffold_168	RepeatMasker	DNA	34184187	34184346	530	-	.	ID="DNA4-3_AP";Tend="276";Tstart="114";shortTE="F";uid="6019ca80-656a-4740-8df0-44faf91677ab"
Super-Scaffold_168	RepeatMasker	DNA/TcMar-m44	40011184	40011352	644	-	.	ID="RND-5_FAMILY-1998";Tend="1491";Tstart="1339";shortTE="F";uid="33dfa27c-e46e-48bf-8844-2cf7ca56a627"
Super-Scaffold_168	RepeatMasker	DNA	4844124	4844308	571	-	.	ID="DNA4-3_AP";Tend="204";Tstart="4";shortTE="F";uid="a47e1c5f-8347-4615-a6f0-85279f338894"
Super-Scaffold_168	RepeatMasker	RC/Helitron	47586951	47587832	5759	-	.	ID="RND-6_FAMILY-30129";Tend="1725";Tstart="890";shortTE="F";uid="6b9ab110-4dfc-4da8-b127-7db443bc62cf"
Super-Scaffold_168	RepeatMasker	LTR/Gypsy	33356422	33357746	1827	-	.	ID="RND-6_FAMILY-139";Tend="1959";Tstart="651";shortTE="F";uid="9607e508-fbf9-4d83-bfdb-85927e0473bd"
Super-Scaffold_168	RepeatMasker	DNA/Ginger-1	27045975	27046248	555	-	.	ID="RND-6_FAMILY-1352";Tend="1909";Tstart="1653";shortTE="F";uid="ecb88f32-67df-41ae-9ef7-6a6dc47caf5b"
Super-Scaffold_168	RepeatMasker	DNA	25627429	25627597	518	-	.	ID="TTAA18_AP";Tend="556";Tstart="386";shortTE="F";uid="9ff0ea15-9950-4219-acbd-12ec96391a6f"
Super-Scaffold_168	RepeatMasker	DNA/hAT-Blackjack	33135018	33135961	1000	-	.	ID="RND-5_FAMILY-568";TEgroup="ctg_5%7CRND-5_FAMILY-568%7C1";Tend="1448";Tstart="578";shortTE="F";uid="d484d1c1-b143-4217-9eae-da31e59c5404"
Super-Scaffold_168	RepeatMasker	LTR/Pao	3281968	3282381	617	-	.	ID="RND-1_FAMILY-364";Tend="1094";Tstart="715";shortTE="F";uid="d6c690f8-5c5b-48c7-ac85-ca571baac09a"
Super-Scaffold_168	RepeatMasker	DNA/MULE-MuDR	34668055	34669090	5616	-	.	ID="rnd-5_family-2825";Tend="2689";Tstart="1312";shortTE="F";uid="70b0a6df-03d5-4703-a6b4-d6fa04d5c9a1"
Super-Scaffold_168	RepeatMasker	LINE/CR1	34519585	34519828	579	-	.	ID="RND-6_FAMILY-2588";Tend="3632";Tstart="3392";shortTE="F";uid="66bc43f1-7754-402d-957a-8ca1c8257e59"
Super-Scaffold_168	RepeatMasker	DNA/Ginger-1	43886242	43886863	1486	-	.	ID="RND-6_FAMILY-1352";Tend="2144";Tstart="1507";shortTE="F";uid="cbbcaec1-cb16-4337-9c12-0d19f14ce4ea"
Super-Scaffold_168	RepeatMasker	LINE/R1	8581583	8582112	2781	-	.	ID="RND-6_FAMILY-5209";Tend="1410";Tstart="870";shortTE="F";uid="2f965086-4bbe-44fc-80d8-553ae07337e4"
Super-Scaffold_168	RepeatMasker	DNA/PIF-Harbinger	12331225	12332269	1585	-	.	ID="rnd-6_family-27969";Tend="3935";Tstart="2960";shortTE="F";uid="ce4cc503-0ff2-431c-8606-8f517b6f3c2f"
Super-Scaffold_168	RepeatMasker	DNA/Ginger-2	18721178	18721364	422	-	.	ID="RND-5_FAMILY-7379";Tend="1771";Tstart="1598";shortTE="F";uid="798d05a0-c488-4cbd-ba0f-41de13f8195f"
Super-Scaffold_168	RepeatMasker	Retroposon?	7970670	7970811	504	-	.	ID="RND-5_FAMILY-3379";Tend="3638";Tstart="3487";shortTE="F";uid="ef7b712f-60da-4bed-b60d-c53bf9d516d9"
Super-Scaffold_168	RepeatMasker	RC/Helitron	39928836	39928963	751	-	.	ID="RND-5_FAMILY-5971";Tend="1243";Tstart="1109";shortTE="F";uid="c2b50a5b-ef15-4d63-a2ec-5348afee96e5"
Super-Scaffold_168	RepeatMasker	DNA	48077196	48077331	651	-	.	ID="DNA8-31_AP";Tend="591";Tstart="456";shortTE="F";uid="ab43f558-b702-4952-8e3e-ac9361d2aea0"
Super-Scaffold_168	RepeatMasker	DNA/MULE-NOF	23114996	23115112	614	-	.	ID="RND-5_FAMILY-266";Tend="2386";Tstart="2262";shortTE="F";uid="4e7acf9b-e95b-48e3-afd1-3d675f452f7d"
Super-Scaffold_168	RepeatMasker	DNA	31560391	31560657	564	-	.	ID="RND-6_FAMILY-471";Tend="2452";Tstart="2213";shortTE="F";uid="10d222a5-e6ba-4f50-8811-b76fb8b13ebe"
Super-Scaffold_168	RepeatMasker	LINE/CR1	21145328	21146303	2702	-	.	ID="RND-6_FAMILY-8873";Tend="1289";Tstart="377";shortTE="F";uid="0d3035aa-54e6-4625-8eef-50181833d7f2"
Super-Scaffold_168	RepeatMasker	DNA/hAT-Blackjack	31020997	31021635	3581	-	.	ID="RND-1_FAMILY-187";Tend="1673";Tstart="975";shortTE="F";uid="7f732cb5-5455-49ff-8b3a-f52eebeeaa32"
Super-Scaffold_168	RepeatMasker	Unknown	44171998	44172405	1673	-	.	ID="RND-5_FAMILY-1786";Tend="1381";Tstart="960";shortTE="F";uid="0e2cabcd-5a46-4c9d-86c0-762fc57c0eec"
Super-Scaffold_168	RepeatMasker	DNA/hAT-Charlie	201739	203486	7156	-	.	ID="RND-6_FAMILY-18024";Tend="1776";Tstart="32";shortTE="F";uid="38c14cfa-f172-4554-9468-5ca8e2220182"
Super-Scaffold_168	RepeatMasker	Unknown	5714827	5715208	2337	-	.	ID="RND-6_FAMILY-8622";TEgroup="ctg_5%7CRND-6_FAMILY-8622%7C3";Tend="1664";Tstart="1";shortTE="F";uid="c95560ad-96dc-44bc-af4f-e1cbe6599e06"
Super-Scaffold_168	RepeatMasker	Retroposon?	13887099	13887341	836	-	.	ID="RND-5_FAMILY-2063";Tend="2758";Tstart="2509";shortTE="F";uid="f7c7eb76-e835-4983-a984-2336ac0bc53d"
Super-Scaffold_168	RepeatMasker	Unknown	48242043	48242372	537	-	.	ID="RND-1_FAMILY-10";Tend="841";Tstart="504";shortTE="F";uid="5ed11425-966f-4902-acda-64c3bb374a16"
Super-Scaffold_168	RepeatMasker	Retroposon?	19989841	19990164	587	-	.	ID="RND-6_FAMILY-2133";Tend="2718";Tstart="2395";shortTE="F";uid="14c42b06-7fa3-4d2e-b957-76fa70985165"
Super-Scaffold_168	RepeatMasker	DNA/hAT-Tip100	46733033	46733273	462	-	.	ID="RND-6_FAMILY-112";Tend="367";Tstart="129";shortTE="F";uid="200f95b7-447b-4125-a704-331b8ad55993"
Super-Scaffold_168	RepeatMasker	DNA	178643	178995	1162	-	.	ID="ttaa25_ap";Tend="374";Tstart="32";shortTE="F";uid="87a51548-8322-4041-ac55-630d954b7f4e"
Super-Scaffold_168	RepeatMasker	DNA/hAT-Tip100	3234905	3235623	907	-	.	ID="rnd-6_family-5634";Tend="1435";Tstart="433";shortTE="F";uid="03722b93-2d44-4c35-bce1-0a008a81656e"
Super-Scaffold_168	RepeatMasker	Unknown	18938630	18938755	449	-	.	ID="RND-4_FAMILY-932";Tend="1096";Tstart="960";shortTE="F";uid="e0d77d5b-0cb6-4d19-bb31-49c2b80c8d90"
Super-Scaffold_168	RepeatMasker	DNA/hAT-Charlie	5099750	5100310	3113	-	.	ID="RND-5_FAMILY-2917";Tend="1458";Tstart="967";shortTE="F";uid="c8b70821-094a-45eb-8842-8c3e98d7868b"
Super-Scaffold_168	RepeatMasker	DNA/hAT-Tip100	43380528	43381370	6100	-	.	ID="RND-6_FAMILY-9340";Tend="1804";Tstart="983";shortTE="F";uid="b9914c31-7f97-455e-8379-a31864cae78f"
Super-Scaffold_168	RepeatMasker	DNA	43097529	43098709	5493	-	.	ID="RND-5_FAMILY-30";Tend="1786";Tstart="692";shortTE="F";uid="48938b47-8267-4b4c-95bc-11e6c6ba7ad1"
Super-Scaffold_168	RepeatMasker	DNA	29166611	29166775	619	-	.	ID="RND-6_FAMILY-7524";TEgroup="ctg_5%7CRND-6_FAMILY-7524%7C1";Tend="4993";Tstart="4830";shortTE="T";uid="37ec4845-f0e1-4d25-a7c3-864eff4f6f50"
Super-Scaffold_168	RepeatMasker	DNA/PIF-Harbinger	4817979	4818470	624	-	.	ID="RND-6_FAMILY-27969";Tend="3475";Tstart="2981";shortTE="F";uid="66da453f-f5ae-4e33-aa8d-f4209924f722"
Super-Scaffold_168	RepeatMasker	DNA	19862708	19862851	793	-	.	ID="DNA8-2_AP";Tend="132";Tstart="1";shortTE="F";uid="6e64cacc-6602-4e61-9c7e-ed004dd7ed13"
Super-Scaffold_168	RepeatMasker	LTR/Copia	43309283	43309935	2283	-	.	ID="RND-6_FAMILY-1713";Tend="2352";Tstart="1722";shortTE="F";uid="ae467d80-8163-4704-a552-5fb8102ebecb"
Super-Scaffold_168	RepeatMasker	DNA	5261989	5262244	763	-	.	ID="RND-6_FAMILY-13648";Tend="1112";Tstart="895";shortTE="F";uid="a475b5ef-0940-418f-a619-62ef7647a360"
Super-Scaffold_168	RepeatMasker	DNA/hAT-Tip100	39957287	39958577	11124	-	.	ID="RND-6_FAMILY-3063";Tend="2955";Tstart="1685";shortTE="F";uid="5e8b9458-7843-4a7d-87dd-5089b5d639fa"
Super-Scaffold_168	RepeatMasker	DNA/Kolobok-E	44974489	44974809	949	-	.	ID="KOLOBOKE-2_AP";Tend="361";Tstart="1";shortTE="F";uid="c464966c-8ad8-4a7b-b87d-b67bbbc146ad"
Super-Scaffold_168	RepeatMasker	DNA/hAT-hAT19	33885307	33885485	1119	-	.	ID="DNA8-80_AP";Tend="849";Tstart="680";shortTE="F";uid="22b9dad5-83f1-4533-bbb9-24e8d77b9ba1"
Super-Scaffold_168	RepeatMasker	DNA/P	45666184	45666645	792	-	.	ID="RND-1_FAMILY-263";Tend="514";Tstart="53";shortTE="F";uid="1b11683e-b57b-4109-9484-be98a70de3c0"
Super-Scaffold_168	RepeatMasker	Retroposon?	32554774	32555014	473	-	.	ID="SINE2-2_AP";Tend="312";Tstart="64";shortTE="F";uid="29864ba1-3d01-4bdc-87ee-0641ebed7e19"
Super-Scaffold_168	RepeatMasker	DNA	43973717	43973878	985	-	.	ID="RND-5_FAMILY-2476";Tend="1434";Tstart="1266";shortTE="F";uid="35afaf7e-f5ea-46a1-a4f3-743b28794c7e"
Super-Scaffold_168	RepeatMasker	DNA/hAT-Tip100	45072534	45072644	563	-	.	ID="RND-6_FAMILY-5212";Tend="1038";Tstart="923";shortTE="F";uid="89888ffa-7ab6-4568-b9ca-2e80bf84bf3f"
Super-Scaffold_168	RepeatMasker	RC/Helitron	7450846	7451803	3732	-	.	ID="HELITRON2_AG";Tend="2557";Tstart="1607";shortTE="F";uid="fdec4e05-492d-4580-bf0f-bc3ab7429e01"
Super-Scaffold_168	RepeatMasker	DNA	44172435	44172581	788	-	.	ID="dna3-4_ap";Tend="126";Tstart="2";shortTE="F";uid="230be6d8-6c73-4781-afca-deb3be0d7cc9"
Super-Scaffold_168	RepeatMasker	DNA/MULE-MuDR	13200517	13201038	1542	-	.	ID="RND-5_FAMILY-548";Tend="1270";Tstart="620";shortTE="F";uid="3c4231ea-13e0-4c37-8eb1-06898922ec68"
Super-Scaffold_168	RepeatMasker	LINE/R2-NeSL	37711771	37713966	695	-	.	ID="UTOPIA-2_API";TEgroup="ctg_5%7CUTOPIA-2_API%7C1";Tend="2384";Tstart="1";shortTE="F";uid="8f22ef77-ae68-4b75-8485-fb8a74957fb5"
Super-Scaffold_168	RepeatMasker	DNA	48315964	48316067	772	-	.	ID="RND-6_FAMILY-2704";Tend="1351";Tstart="1247";shortTE="F";uid="b2948c5d-194d-4b27-9dd6-227920ce53b2"
Super-Scaffold_168	RepeatMasker	LTR/Pao	47407118	47411458	34508	-	.	ID="BEL1-I_AP";Tend="4307";Tstart="1";shortTE="F";uid="5b286d04-82a5-45f2-a50e-26c988363a07"
Super-Scaffold_168	RepeatMasker	DNA/Ginger-1	22909269	22909480	458	-	.	ID="RND-6_FAMILY-1352";TEgroup="ctg_5%7CRND-6_FAMILY-1352%7C21";Tend="2137";Tstart="738";shortTE="F";uid="d0e30737-2071-456d-a78e-30b8c30f9679"
Super-Scaffold_168	RepeatMasker	Retroposon?	3069623	3070080	3652	-	.	ID="RND-5_FAMILY-5229";Tend="1462";Tstart="998";shortTE="F";uid="2bb02b24-ab8a-4bec-8be1-632fc414c2a5"
Super-Scaffold_168	RepeatMasker	DNA/Ginger-1	27929125	27929541	788	-	.	ID="RND-6_FAMILY-1352";Tend="2008";Tstart="1602";shortTE="F";uid="79715b9d-2f02-413c-a274-5045aca677be"
Super-Scaffold_168	RepeatMasker	DNA/hAT-Ac	15799859	15800880	8778	-	.	ID="RND-6_FAMILY-2083";Tend="1277";Tstart="251";shortTE="F";uid="b82230dc-0c4f-41e1-a4ac-e57164a979fa"
Super-Scaffold_168	RepeatMasker	Unknown	25369097	25369432	1218	-	.	ID="RND-4_FAMILY-83";Tend="1353";Tstart="977";shortTE="F";uid="e852a901-44dc-453c-a224-c0b237606df1"
Super-Scaffold_168	RepeatMasker	DNA	20891256	20891785	772	-	.	ID="RND-6_FAMILY-10237";Tend="1749";Tstart="1298";shortTE="F";uid="26754cc5-607b-4a97-8c39-6201e0cb36c5"
Super-Scaffold_168	RepeatMasker	DNA/MULE-MuDR	45462690	45462935	870	-	.	ID="rnd-6_family-16883";Tend="1237";Tstart="1023";shortTE="F";uid="9c398307-37b7-4778-b797-1429747ead7e"
Super-Scaffold_168	RepeatMasker	DNA/hAT-Tip100	16394905	16395037	640	-	.	ID="RND-1_FAMILY-303";Tend="1108";Tstart="978";shortTE="F";uid="7b0db102-3c07-4ac4-adca-08cae7136128"
Super-Scaffold_168	RepeatMasker	DNA/hAT-hAT19	12311526	12312007	2848	-	.	ID="RND-5_FAMILY-3961";Tend="1508";Tstart="1017";shortTE="F";uid="c2876a7d-b0dc-4088-bcc0-705f479169c4"
Super-Scaffold_168	RepeatMasker	DNA/hAT-hAT19	5234174	5234942	4868	-	.	ID="rnd-6_family-7468";Tend="1997";Tstart="928";shortTE="F";uid="12ac41c2-aa30-4e70-80a0-7e62d6664ced"
Super-Scaffold_168	RepeatMasker	DNA/Ginger-1	34052126	34052257	563	-	.	ID="RND-6_FAMILY-1352";Tend="877";Tstart="746";shortTE="F";uid="cdf451ee-2c89-44c3-aa13-80e459599c75"
Super-Scaffold_168	RepeatMasker	DNA/CMC-Transib	12899179	12899683	1035	-	.	ID="TRANSIB-1_SIN";Tend="2956";Tstart="2455";shortTE="F";uid="5c0d730e-cf18-4e80-858a-1e52202e313c"
Super-Scaffold_168	RepeatMasker	Unknown	40337742	40338086	2286	-	.	ID="RND-6_FAMILY-11578";Tend="1862";Tstart="1486";shortTE="F";uid="53f2beb3-6c92-4772-8318-f2d3f2b28b63"
Super-Scaffold_168	RepeatMasker	DNA/hAT-Tip100	11017044	11017515	1473	-	.	ID="HAT-N16_AP";Tend="532";Tstart="74";shortTE="F";uid="0d993233-abbc-4a66-ad65-5806a2e416dc"
Super-Scaffold_168	RepeatMasker	DNA/PIF-Harbinger	19329710	19329970	509	-	.	ID="ISL2EU-N3_LMI";Tend="640";Tstart="380";shortTE="F";uid="98d73603-1b63-44bd-bd71-864e55553c45"
Super-Scaffold_168	RepeatMasker	DNA	43207354	43207456	754	-	.	ID="DNA8-59_AP";Tend="217";Tstart="116";shortTE="F";uid="6e68f6c3-f69e-4003-96d0-c31c84595495"
Super-Scaffold_168	RepeatMasker	DNA/Kolobok-E	38977095	38977243	599	-	.	ID="RND-6_FAMILY-10295";Tend="1933";Tstart="1767";shortTE="F";uid="4f05e4ce-38b5-47ee-ad22-e0107dd0d079"
Super-Scaffold_168	RepeatMasker	DNA/MULE-MuDR	52386642	52388014	1617	-	.	ID="rnd-5_family-495";Tend="2308";Tstart="751";shortTE="F";uid="0eb26001-1ed8-4a58-9af8-ff41d656fe41"
Super-Scaffold_168	RepeatMasker	DNA/hAT-hAT19	2871318	2871922	1496	-	.	ID="DNA8-74_AP";TEgroup="ctg_5%7CDNA8-74_AP%7C1";Tend="902";Tstart="1";shortTE="F";uid="7de4dd67-48ae-4f60-93ec-900528b0f1fc"
Super-Scaffold_168	RepeatMasker	Unknown	19477432	19481756	35065	-	.	ID="RND-1_FAMILY-504";Tend="4493";Tstart="262";shortTE="F";uid="d51ec8e5-8fa1-48b4-9169-9460002f8f60"
Super-Scaffold_168	RepeatMasker	Retroposon?	22089835	22090441	1014	-	.	ID="SINE2-1_AP";Tend="1463";Tstart="1006";shortTE="F";uid="36ce0a97-d19d-431f-84ed-cf64e491e1f8"
Super-Scaffold_168	RepeatMasker	LINE/I	28452000	28452439	1236	-	.	ID="RND-5_FAMILY-3266";Tend="1322";Tstart="892";shortTE="F";uid="e864f171-6bf3-4aa8-a21d-85cf9821da8b"
Super-Scaffold_168	RepeatMasker	Unknown	8824215	8824456	1074	-	.	ID="RND-6_FAMILY-11335";Tend="1178";Tstart="938";shortTE="F";uid="49908576-4935-4448-a413-1df7c6d821a2"
Super-Scaffold_168	RepeatMasker	DNA/hAT	28434727	28435249	4340	-	.	ID="RND-1_FAMILY-517";Tend="1496";Tstart="974";shortTE="F";uid="70395528-c21c-4d55-a2f6-d15727ba4b07"
Super-Scaffold_168	RepeatMasker	DNA/hAT-Charlie	34503442	34503571	658	-	.	ID="DNA8-55_AP";Tend="128";Tstart="7";shortTE="F";uid="bad16010-acbd-4014-9ae4-4648425a3d7f"
Super-Scaffold_168	RepeatMasker	DNA/Ginger-1	40121787	40122705	3388	-	.	ID="rnd-6_family-1352";Tend="1395";Tstart="522";shortTE="F";uid="419f7761-f881-41b3-9607-0cfd5b1edfaf"
Super-Scaffold_168	RepeatMasker	DNA/P	33491717	33492535	441	-	.	ID="P-28_LSAL";Tend="2087";Tstart="1277";shortTE="F";uid="f8d1e677-9bc6-4d70-9c54-bb0a67353585"
Super-Scaffold_168	RepeatMasker	DNA/Kolobok-E	1012385	1013034	630	-	.	ID="KOLOBOKE-1_AP";Tend="5740";Tstart="5090";shortTE="F";uid="14703cf2-ba4c-4d69-ab2d-56e2bf97aa17"
Super-Scaffold_168	RepeatMasker	DNA/P	4048625	4048732	409	-	.	ID="RND-1_FAMILY-430";Tend="3841";Tstart="3730";shortTE="F";uid="5a7a3627-f5e5-461c-8a47-89487d1d7b61"
Super-Scaffold_168	RepeatMasker	Unknown	12031678	12032086	2249	-	.	ID="RND-6_FAMILY-34809";Tend="1112";Tstart="705";shortTE="F";uid="d9efaf7d-0dbf-4663-902c-f60060ece084"
Super-Scaffold_168	RepeatMasker	DNA/Ginger-1	24689603	24690005	905	-	.	ID="RND-6_FAMILY-6948";Tend="2142";Tstart="1726";shortTE="F";uid="3c2cb252-97d7-435c-a873-65af7921d612"
Super-Scaffold_168	RepeatMasker	DNA/hAT-Tip100	10020499	10020643	520	-	.	ID="DNA8-87_AP";Tend="381";Tstart="230";shortTE="F";uid="ee5b236a-ab52-47df-bbdd-3ba874502c90"
Super-Scaffold_168	RepeatMasker	Retroposon?	33892924	33893308	814	-	.	ID="SINE2-1_AP";Tend="1450";Tstart="1064";shortTE="F";uid="5b6e7da8-b65b-4419-baaa-fdef8c99a4ef"
Super-Scaffold_168	RepeatMasker	DNA	22279160	22279583	1493	-	.	ID="TTAA4B_AP";Tend="429";Tstart="1";shortTE="F";uid="07cfff31-7139-4d1f-b6a1-6884b80d7c90"
Super-Scaffold_168	RepeatMasker	LINE/I	13369224	13369468	1476	-	.	ID="RND-6_FAMILY-6002";Tend="1284";Tstart="1034";shortTE="F";uid="c1838133-4fac-4bad-b243-c8353c169ddc"
Super-Scaffold_168	RepeatMasker	DNA	10380300	10380665	796	-	.	ID="TTAA3_AP";Tend="420";Tstart="51";shortTE="F";uid="0e551e31-d69c-4e81-8502-be0ae22308d3"
Super-Scaffold_168	RepeatMasker	DNA/MULE-MuDR	33411170	33412029	1455	-	.	ID="rnd-6_family-978";Tend="1790";Tstart="1301";shortTE="F";uid="1d3c26d9-e51e-459d-b6ae-e74467de052a"
Super-Scaffold_168	RepeatMasker	DNA/MULE-NOF	16870783	16871343	484	-	.	ID="RND-5_FAMILY-266";Tend="2137";Tstart="1558";shortTE="F";uid="d3853267-d159-4599-b4c8-7a9638522317"
Super-Scaffold_168	RepeatMasker	DNA/TcMar-Pogo	7792021	7793670	7510	-	.	ID="RND-6_FAMILY-4283";Tend="2465";Tstart="752";shortTE="F";uid="065a4c14-b631-4217-b2b7-f95576006fc1"
Super-Scaffold_168	RepeatMasker	DNA/Sola-1	24753532	24753695	489	-	.	ID="SOLA1-7_AP";Tend="997";Tstart="845";shortTE="F";uid="3596c203-ba92-4ea5-aa87-8d87772c1c3a"
Super-Scaffold_168	RepeatMasker	DNA/Merlin	50121376	50121924	953	-	.	ID="rnd-6_family-2677";Tend="1313";Tstart="786";shortTE="F";uid="28a81867-e334-4c3b-a4da-5606a67fa043"
Super-Scaffold_168	RepeatMasker	DNA/P	47404724	47405831	1237	-	.	ID="P-1_LHU";Tend="3037";Tstart="1927";shortTE="F";uid="30b73e2d-5d1e-4c76-9a81-9739bafb7ae9"
Super-Scaffold_168	RepeatMasker	Retroposon?	37235357	37235603	822	-	.	ID="SINE2-2_AP";Tend="1539";Tstart="1288";shortTE="F";uid="96d17ce0-900d-48fc-9a71-556067b1b78f"
Super-Scaffold_168	RepeatMasker	LINE/I	13215964	13216202	691	-	.	ID="RND-5_FAMILY-6407";Tend="2024";Tstart="1785";shortTE="F";uid="9c6beeda-0213-485e-8cd5-b36d9abec1be"
Super-Scaffold_168	RepeatMasker	DNA/MULE-NOF	38632120	38632326	505	-	.	ID="RND-5_FAMILY-364";Tend="2133";Tstart="1943";shortTE="F";uid="636799c7-e20e-415e-ba27-cfde7fc34ec2"
Super-Scaffold_168	RepeatMasker	DNA/hAT-Ac	27755193	27755337	472	-	.	ID="RND-6_FAMILY-2122";Tend="1582";Tstart="1414";shortTE="F";uid="8c6d474d-be1a-40f7-8734-4bafc07149a8"
Super-Scaffold_168	RepeatMasker	DNA/Kolobok-E	29205672	29206080	921	-	.	ID="RND-6_FAMILY-10295";Tend="2846";Tstart="2452";shortTE="F";uid="e32ed2b3-8788-4fc9-aa69-90c21de86de0"
Super-Scaffold_168	RepeatMasker	DNA/hAT-Tip100	16733019	16733454	729	-	.	ID="RND-6_FAMILY-2102";Tend="2209";Tstart="1774";shortTE="F";uid="7ae16ca1-149e-4b60-958e-f1a0ce776755"
Super-Scaffold_168	RepeatMasker	DNA	44164383	44164656	967	-	.	ID="TTAA8_AP";Tend="268";Tstart="8";shortTE="F";uid="abb5434f-5741-4907-992c-dc74f4e286d4"
Super-Scaffold_168	RepeatMasker	DNA/TcMar-m44	49142227	49142384	581	-	.	ID="DNAX-3_AP";Tend="149";Tstart="1";shortTE="F";uid="93854e54-1bd2-4aba-b697-603e2c8a2548"
Super-Scaffold_168	RepeatMasker	DNA/Ginger-1	27882663	27883062	471	-	.	ID="RND-6_FAMILY-1352";Tend="2119";Tstart="1624";shortTE="F";uid="1cc317e5-520e-4003-9517-c0df2828b37d"
Super-Scaffold_168	RepeatMasker	DNA/hAT-Tip100	12710959	12711363	509	-	.	ID="RND-6_FAMILY-9943";Tend="1648";Tstart="1241";shortTE="F";uid="6fe17762-119a-40e7-8bfa-aa79b788a4aa"
Super-Scaffold_168	RepeatMasker	DNA/TcMar-Tc1	14211155	14211510	961	-	.	ID="RND-5_FAMILY-9354";Tend="5234";Tstart="4830";shortTE="F";uid="df7fb568-3eb3-4414-82fe-eb66c8fc863f"
Super-Scaffold_168	RepeatMasker	DNA/hAT-Tip100	40305407	40305509	536	-	.	ID="RND-6_FAMILY-9896";Tend="1629";Tstart="1524";shortTE="F";uid="35548183-0528-4b0d-9ec7-ff42753d06f4"
Super-Scaffold_168	RepeatMasker	DNA/hAT-Tip100	12102133	12102879	1020	-	.	ID="RND-6_FAMILY-13862";Tend="2701";Tstart="1954";shortTE="F";uid="feb2e37f-9bf4-4acd-92c2-2c439db74546"
Super-Scaffold_168	RepeatMasker	Unknown	49456706	49458113	8320	-	.	ID="RND-6_FAMILY-4149";Tend="2144";Tstart="666";shortTE="F";uid="db82d351-9c48-40d2-aa41-0b7075452215"
Super-Scaffold_168	RepeatMasker	DNA/Maverick	33165596	33165770	1720	-	.	ID="rnd-6_family-2457";Tend="5956";Tstart="5369";shortTE="F";uid="80fdb731-38aa-4591-a70c-6d7a03d48e8e"
Super-Scaffold_168	RepeatMasker	Unknown	40760413	40760718	2292	-	.	ID="RND-1_FAMILY-208";Tend="1188";Tstart="892";shortTE="F";uid="57b8b59e-ffb7-4504-80d0-6e6f01366e62"
Super-Scaffold_168	RepeatMasker	DNA/hAT	44290376	44291135	6540	-	.	ID="RND-1_FAMILY-517";Tend="1735";Tstart="976";shortTE="F";uid="4f87272f-061a-4a59-8565-9768bb0b5b15"
Super-Scaffold_168	RepeatMasker	DNA/MULE-MuDR	23058354	23060410	15927	-	.	ID="RND-6_FAMILY-5424";Tend="1988";Tstart="9";shortTE="F";uid="69240a44-3e0a-4991-a919-0feec8cf63fc"
Super-Scaffold_168	RepeatMasker	DNA	6253429	6253883	1661	-	.	ID="DNA8-27_AP";Tend="763";Tstart="175";shortTE="F";uid="bd15836b-9627-44e6-8d0c-c5a760d35771"
Super-Scaffold_168	RepeatMasker	DNA	40374041	40374301	612	-	.	ID="ttaa3b_ap";Tend="292";Tstart="31";shortTE="F";uid="92e0979a-c1da-439f-95d5-508b3bb2624c"
Super-Scaffold_168	RepeatMasker	Unknown	27374044	27374171	502	-	.	ID="RND-6_FAMILY-829";Tend="1368";Tstart="1233";shortTE="F";uid="542f028c-b198-4ada-8fbe-c2a3cc9a666a"
Super-Scaffold_168	RepeatMasker	DNA/hAT	34463452	34463837	534	-	.	ID="RND-6_FAMILY-10294";Tend="1356";Tstart="1001";shortTE="F";uid="f19c06c0-9d4c-4f44-b210-0010b5346c3b"
Super-Scaffold_168	RepeatMasker	DNA	31817668	31818176	1121	-	.	ID="DNA4-3_AP";Tend="510";Tstart="1";shortTE="F";uid="9676f7f3-40eb-4ea8-984b-7913569e78d4"
Super-Scaffold_168	RepeatMasker	DNA/hAT	38970385	38974529	36451	-	.	ID="RND-6_FAMILY-5280";Tend="4938";Tstart="797";shortTE="F";uid="c0ed756b-8446-4725-b840-d2a9295f2d0d"
Super-Scaffold_168	RepeatMasker	DNA/Sola-1	43642412	43642691	733	-	.	ID="SOLA1-1_AP";Tend="4723";Tstart="4446";shortTE="F";uid="55d03964-6219-46c2-ab80-c79e065b4441"
Super-Scaffold_168	RepeatMasker	DNA/PiggyBac	36946711	36947720	805	-	.	ID="piggybac-1_dan";Tend="2050";Tstart="947";shortTE="F";uid="52349ca1-be81-4d23-b6a5-91067d1035fe"
Super-Scaffold_168	RepeatMasker	DNA/Ginger-1	32251930	32252484	811	-	.	ID="RND-6_FAMILY-1352";Tend="2137";Tstart="1534";shortTE="F";uid="6ec4452a-eb43-4cd3-8567-a733b42a4ba8"
Super-Scaffold_168	RepeatMasker	DNA	25111059	25111486	2555	-	.	ID="TTAA15_AP";Tend="595";Tstart="168";shortTE="F";uid="0edd881d-9b3c-4b52-b437-24bac29072e7"
Super-Scaffold_168	RepeatMasker	DNA/hAT-Ac	49047880	49048036	890	-	.	ID="dna8-91_ap";Tend="683";Tstart="530";shortTE="F";uid="551bff54-5db3-4255-8a7e-c56027567bd4"
Super-Scaffold_168	RepeatMasker	DNA/hAT-Tip100	42611883	42612059	974	-	.	ID="DNA8-28_AP";Tend="409";Tstart="239";shortTE="F";uid="bcdad744-2b65-405e-9777-3ebd231e0fd4"
Super-Scaffold_168	RepeatMasker	DNA/P	24128143	24128254	477	-	.	ID="P-4_AP";Tend="4074";Tstart="3965";shortTE="F";uid="6da7450f-e017-43b9-915c-d0c823bc36e9"
Super-Scaffold_168	RepeatMasker	DNA/hAT-Tip100	41699461	41699596	484	-	.	ID="DNA8-16B_AP";Tend="143";Tstart="10";shortTE="F";uid="2c0790d0-18f3-44c5-abf3-00e85d577584"
Super-Scaffold_168	RepeatMasker	Unknown	6525491	6525644	700	-	.	ID="RND-1_FAMILY-354";Tend="496";Tstart="344";shortTE="F";uid="073ab620-7699-4d8e-91b6-25697f96520f"
Super-Scaffold_168	RepeatMasker	DNA/hAT-hAT19	44846361	44847861	6016	-	.	ID="RND-6_FAMILY-6027";Tend="2081";Tstart="587";shortTE="F";uid="3762f31d-7d2e-4f33-8352-41882974a17a"
Super-Scaffold_168	RepeatMasker	DNA	42466202	42466947	1830	-	.	ID="DNA4-2_AP";Tend="769";Tstart="2";shortTE="F";uid="e52592a1-34bc-4e2a-9172-c5c6b87ed976"
Super-Scaffold_168	RepeatMasker	DNA/hAT-hAT19	14208437	14208542	526	-	.	ID="RND-6_FAMILY-168";Tend="1073";Tstart="969";shortTE="F";uid="6812d22e-670c-452e-b383-d474cf479f28"
Super-Scaffold_168	RepeatMasker	DNA/Ginger-1	29216626	29217121	1632	-	.	ID="RND-6_FAMILY-1352";Tend="1880";Tstart="1379";shortTE="F";uid="f5cc06a3-fb54-4d22-bf8f-c311a9be2bc0"
Super-Scaffold_168	RepeatMasker	Retroposon?	25865318	25865420	421	-	.	ID="RND-1_FAMILY-326";Tend="1381";Tstart="1277";shortTE="F";uid="e594291f-7d52-4d5e-ade6-bcc1d69803a6"
Super-Scaffold_168	RepeatMasker	LTR/Copia	38272432	38272627	668	-	.	ID="RND-6_FAMILY-6832";Tend="2341";Tstart="2150";shortTE="F";uid="4d374594-c05f-431e-89f3-b235a125667d"
Super-Scaffold_168	RepeatMasker	DNA/hAT	44845468	44845642	452	-	.	ID="DNA8-105_AP";Tend="180";Tstart="1";shortTE="F";uid="72bebc10-45cd-4240-af19-347a70485463"
Super-Scaffold_168	RepeatMasker	DNA	40293038	40293198	649	-	.	ID="ttaa13b_ap";Tend="425";Tstart="250";shortTE="F";uid="740fbc6d-0467-4fc6-9219-29dc61ffeed4"
Super-Scaffold_168	RepeatMasker	DNA	37879985	37880523	2361	-	.	ID="DNA4-2_AP";Tend="768";Tstart="239";shortTE="F";uid="14f89ac2-88ea-4a2c-8b4d-a2e46897915e"
Super-Scaffold_168	RepeatMasker	DNA/Ginger-2	21134144	21134364	1198	-	.	ID="RND-6_FAMILY-17268";Tend="336";Tstart="115";shortTE="F";uid="12b1f35c-3253-4eff-8be6-7fd18161746a"
Super-Scaffold_168	RepeatMasker	Unknown	8519895	8520295	2447	-	.	ID="RND-4_FAMILY-83";Tend="1365";Tstart="973";shortTE="F";uid="b9e7f6c5-2137-4f6e-8415-1fbde934cad3"
Super-Scaffold_168	RepeatMasker	DNA/P	9198817	9198941	601	-	.	ID="RND-1_FAMILY-430";Tend="3822";Tstart="3697";shortTE="F";uid="e36ae55a-4b04-4e14-bb47-4538c2484dbb"
Super-Scaffold_168	RepeatMasker	LINE/I-Jockey	15863913	15865116	1492	-	.	ID="RND-6_FAMILY-5914";Tend="2220";Tstart="1138";shortTE="F";uid="53c475fe-864c-4a89-80e6-aff825f8fdcd"
Super-Scaffold_168	RepeatMasker	DNA	47486621	47486998	1715	-	.	ID="ttaa4_ap";Tend="433";Tstart="72";shortTE="F";uid="cb06c42a-f9a6-4290-a66f-907b428e80ec"
Super-Scaffold_168	RepeatMasker	DNA/Ginger-1	16447659	16447830	423	-	.	ID="RND-6_FAMILY-1352";Tend="900";Tstart="745";shortTE="F";uid="5fd33b44-b02a-4673-a548-e841a60206ad"
Super-Scaffold_168	RepeatMasker	LINE/RTE-BovB	12465275	12465563	617	-	.	ID="RND-6_FAMILY-11558";Tend="3854";Tstart="3579";shortTE="F";uid="8f50bda3-f644-4932-8472-1d323171af7e"
Super-Scaffold_168	RepeatMasker	Unknown	16101789	16102601	7124	-	.	ID="RND-6_FAMILY-818";Tend="1706";Tstart="894";shortTE="F";uid="23e2a19f-7c07-42cf-ac92-90d44dd9b751"
Super-Scaffold_168	RepeatMasker	DNA	40200629	40200775	564	-	.	ID="TTAA14_AP";Tend="552";Tstart="401";shortTE="F";uid="e18bd99d-e954-43c7-85e8-a537569d9386"
Super-Scaffold_168	RepeatMasker	DNA/P	44792600	44793169	1188	-	.	ID="RND-1_FAMILY-75";Tend="3183";Tstart="2616";shortTE="F";uid="70c8a2e6-6867-4e7b-9450-71259c211050"
Super-Scaffold_168	RepeatMasker	LINE/I	50527665	50528046	1832	-	.	ID="RND-5_FAMILY-6441";Tend="1362";Tstart="953";shortTE="F";uid="da5d7c56-0ed2-4cdc-8a19-70436ed61e5e"
Super-Scaffold_168	RepeatMasker	LTR/Gypsy	5553724	5553988	1164	-	.	ID="RND-6_FAMILY-6605";Tend="1637";Tstart="1381";shortTE="F";uid="603e2638-c456-49b5-b21d-972e6e21af19"
Super-Scaffold_168	RepeatMasker	LINE/R1	7193872	7195421	9496	-	.	ID="RND-6_FAMILY-3588";Tend="3350";Tstart="1670";shortTE="F";uid="671a363d-23a3-463f-aee6-245bfe7de77a"
Super-Scaffold_168	RepeatMasker	RC/Helitron	35573449	35573817	2895	-	.	ID="RND-1_FAMILY-86";Tend="1401";Tstart="1032";shortTE="F";uid="461ab5e8-0a48-4426-9d99-4d3134026d31"
Super-Scaffold_168	RepeatMasker	LINE/I-Jockey	3334940	3335240	685	-	.	ID="RND-6_FAMILY-18884";Tend="1410";Tstart="1150";shortTE="F";uid="5ee0b33e-128f-4508-aaa7-21129c981de2"
Super-Scaffold_168	RepeatMasker	DNA/Ginger-1	5265086	5265219	527	-	.	ID="RND-6_FAMILY-6948";Tend="658";Tstart="524";shortTE="F";uid="bbc65f63-23cd-4975-b861-48e999b4370d"
Super-Scaffold_168	RepeatMasker	DNA	38106671	38106882	515	-	.	ID="DNA4-3_AP";Tend="218";Tstart="1";shortTE="F";uid="f2b362c9-2b80-4811-93c9-625bce888510"
Super-Scaffold_168	RepeatMasker	DNA/Ginger-1	2941056	2941213	975	-	.	ID="GINGER1-2_AP";Tend="3997";Tstart="3835";shortTE="F";uid="1a2d7dce-e85d-4c71-a943-937cbdbb627e"
Super-Scaffold_168	RepeatMasker	DNA	41344289	41344443	531	-	.	ID="dna4-2b_ap";Tend="782";Tstart="632";shortTE="F";uid="75301416-53bc-49a7-b242-2ef692c27761"
Super-Scaffold_168	RepeatMasker	DNA/hAT-Ac	3153144	3153287	532	-	.	ID="DNA8-93_AP";Tend="478";Tstart="319";shortTE="F";uid="2d7204f3-b615-4526-8617-5eb5a6c3fd7b"
Super-Scaffold_168	RepeatMasker	DNA/P	507191	507435	825	-	.	ID="RND-1_FAMILY-321";Tend="2057";Tstart="1761";shortTE="F";uid="31ccd963-3b3a-4252-a27d-7635bf273b25"
Super-Scaffold_168	RepeatMasker	DNA/TcMar-Fot1	17219494	17220307	565	-	.	ID="mariner-78_lmi";Tend="2141";Tstart="1025";shortTE="F";uid="ae42f209-dee1-49eb-93c5-2a60a8ea042a"
Super-Scaffold_168	RepeatMasker	DNA	9479198	9479608	512	-	.	ID="TTAA3C_AP";Tend="398";Tstart="10";shortTE="F";uid="426314e2-c557-42c6-b405-58d7f79c78a6"
Super-Scaffold_168	RepeatMasker	LTR/Gypsy	50739426	50741240	14639	-	.	ID="RND-5_FAMILY-3830";Tend="2130";Tstart="344";shortTE="F";uid="22d3b1f1-10b5-4e66-868c-f10e39f8e775"
Super-Scaffold_168	RepeatMasker	Unknown	3243745	3243894	1110	-	.	ID="RND-6_FAMILY-11694";Tend="1541";Tstart="1396";shortTE="F";uid="a17eb12a-b84e-454c-b2cf-892e2bbbfa07"
Super-Scaffold_168	RepeatMasker	DNA/P	49463105	49463414	521	-	.	ID="RND-6_FAMILY-12489";TEgroup="ctg_5%7CRND-6_FAMILY-12489%7C7";Tend="1458";Tstart="818";shortTE="F";uid="89e58275-c139-416e-a698-aab06aec570d"
Super-Scaffold_168	RepeatMasker	Retroposon?	4756198	4756397	685	-	.	ID="SINE2-2_AP";Tend="760";Tstart="561";shortTE="F";uid="808d7c2a-404a-4373-afd9-f0106b9631ac"
Super-Scaffold_168	RepeatMasker	Retroposon?	44591378	44591716	1384	-	.	ID="SINE2-1_AP";Tend="1399";Tstart="1065";shortTE="F";uid="102918c5-d663-4ab8-bd3d-2ed0dace3764"
Super-Scaffold_168	RepeatMasker	RC/Helitron	31521719	31521942	469	-	.	ID="RND-5_FAMILY-5282";Tend="892";Tstart="682";shortTE="F";uid="5aef34fb-b796-4667-ab84-db687df2f30e"
Super-Scaffold_168	RepeatMasker	DNA	9247005	9247421	1120	-	.	ID="DNA4-3_AP";Tend="570";Tstart="155";shortTE="F";uid="a1c96f53-7ff8-4599-8148-87e5f6c442d1"
Super-Scaffold_168	RepeatMasker	LINE/I	43819328	43819585	1551	-	.	ID="RND-5_FAMILY-2755";Tend="1441";Tstart="1170";shortTE="F";uid="0842ef07-85d8-46cb-a188-d7775793c442"
Super-Scaffold_168	RepeatMasker	DNA/hAT-Tip100	25796095	25796660	2341	-	.	ID="DNA8-107_AP";Tend="702";Tstart="103";shortTE="F";uid="5faca127-bed0-4c5f-91e5-c1d7f131759a"
Super-Scaffold_168	RepeatMasker	DNA/hAT-Tip100	22651682	22652271	844	-	.	ID="DNA8-28_AP";TEgroup="ctg_5%7CDNA8-28_AP%7C1";Tend="581";Tstart="237";shortTE="F";uid="e145aa3a-c57c-4d17-b376-e06b16ab6cbd"
Super-Scaffold_168	RepeatMasker	DNA/Ginger-1	42295251	42296840	10139	-	.	ID="RND-5_FAMILY-7457";Tend="1508";Tstart="140";shortTE="F";uid="a03f15d7-2f1e-440c-9348-909c69e6deae"
Super-Scaffold_168	RepeatMasker	DNA/Sola-1	43629887	43630653	550	-	.	ID="SOLA1-8_AP";Tend="3035";Tstart="2240";shortTE="F";uid="9a1074b6-00b7-4883-95f4-df6b61a4a946"
Super-Scaffold_168	RepeatMasker	DNA/Kolobok-E	43015417	43016022	874	-	.	ID="KOLOBOKE-4_AP";Tend="5757";Tstart="5142";shortTE="F";uid="a70a3f4f-aa73-441c-a2ec-ed5102e95e4f"
Super-Scaffold_168	RepeatMasker	LINE/I-Jockey	10276390	10276737	404	-	.	ID="RND-1_FAMILY-97";Tend="5493";Tstart="5140";shortTE="F";uid="346ad293-68db-4fe0-978e-08e71477fad8"
Super-Scaffold_168	RepeatMasker	LTR/Pao	24089861	24091135	10436	-	.	ID="RND-6_FAMILY-1370";Tend="6313";Tstart="4983";shortTE="F";uid="7c9921f6-8d33-40fb-a0c7-089207430dc1"
Super-Scaffold_168	RepeatMasker	DNA	40612607	40612902	728	-	.	ID="TTAA27_AP";Tend="289";Tstart="1";shortTE="F";uid="dfbda09c-d3fe-4d95-92fd-de6856abd15e"
Super-Scaffold_168	RepeatMasker	Unknown	19997960	19998062	405	-	.	ID="RND-6_FAMILY-8124";Tend="1098";Tstart="989";shortTE="F";uid="657767d0-ddc2-4e81-95ec-ca49fe00f10e"
Super-Scaffold_168	RepeatMasker	Unknown	29620263	29621708	12516	-	.	ID="RND-1_FAMILY-298";Tend="1530";Tstart="90";shortTE="F";uid="fdc5a981-d195-42ce-9d3e-230033dc98f3"
Super-Scaffold_168	RepeatMasker	DNA	10908469	10909104	2082	-	.	ID="DNA8-27_AP";Tend="763";Tstart="1";shortTE="F";uid="0ad1b2fc-34b0-4e65-a043-e0250653ceaa"
Super-Scaffold_168	RepeatMasker	DNA/MULE-MuDR	43502346	43502477	493	-	.	ID="MUDR8X_AP";Tend="1109";Tstart="991";shortTE="F";uid="9a7b8536-c945-4c05-8d03-3cf9d5466e6d"
Super-Scaffold_168	RepeatMasker	DNA/MULE-MuDR	20501303	20501625	1549	-	.	ID="RND-5_FAMILY-1952";Tend="4533";Tstart="4229";shortTE="F";uid="25ce6fda-2fe5-464a-a4ef-ab7a69eb8989"
Super-Scaffold_168	RepeatMasker	LINE/R1	7511084	7511314	1384	-	.	ID="RND-6_FAMILY-5209";Tend="1447";Tstart="1223";shortTE="F";uid="78997c52-7384-4aab-8888-2f94cad1dcf9"
Super-Scaffold_168	RepeatMasker	Retroposon?	35600942	35601091	505	-	.	ID="RND-6_FAMILY-6579";Tend="1008";Tstart="880";shortTE="F";uid="1c241db5-280e-474a-89a0-7c18d2d8a943"
Super-Scaffold_168	RepeatMasker	DNA/Kolobok-T2?	5482487	5482623	554	-	.	ID="KOLOBOK-N1_AEC";Tend="7532";Tstart="7397";shortTE="F";uid="82297f24-e60f-427d-afe2-d3609ea684d2"
Super-Scaffold_168	RepeatMasker	DNA/Ginger-2	43312812	43312917	746	-	.	ID="GINGER2-N2_AP";Tend="1595";Tstart="1489";shortTE="F";uid="a0ce7da8-166b-4980-baea-05f816e7a2ae"
Super-Scaffold_168	RepeatMasker	DNA/hAT-Tip100	32397181	32397340	628	-	.	ID="DNA8-63_AP";Tend="168";Tstart="3";shortTE="F";uid="55d5f814-9b37-4786-9265-322de8276bb0"
Super-Scaffold_168	RepeatMasker	DNA/Ginger-2	6323644	6324644	7287	-	.	ID="RND-6_FAMILY-1093";Tend="1470";Tstart="499";shortTE="F";uid="5cc75fe5-962e-4e04-a32e-d99bcdff3097"
Super-Scaffold_168	RepeatMasker	DNA/PIF-Spy	1734585	1734855	1303	-	.	ID="RND-6_FAMILY-15343";Tend="4394";Tstart="4124";shortTE="F";uid="341015d7-f72f-4998-917e-440329424bd4"
Super-Scaffold_168	RepeatMasker	Retroposon?	18244948	18245320	876	-	.	ID="RND-5_FAMILY-2063";Tend="2844";Tstart="2433";shortTE="F";uid="5a9c5a27-23b9-4988-9606-17550cc3f7a1"
Super-Scaffold_168	RepeatMasker	DNA/hAT-hAT19	1095918	1096511	4060	-	.	ID="RND-6_FAMILY-168";Tend="1499";Tstart="893";shortTE="F";uid="25dbff7d-7767-492f-88a4-ea8fe0c8166d"
Super-Scaffold_168	RepeatMasker	LTR/Gypsy	43469064	43469429	1906	-	.	ID="RND-5_FAMILY-2297";Tend="794";Tstart="416";shortTE="F";uid="9b3be449-8916-4f54-82f0-3c7e1ee97f0a"
Super-Scaffold_168	RepeatMasker	DNA	48165562	48165913	1995	-	.	ID="TTAA20_AP";Tend="646";Tstart="283";shortTE="F";uid="a7e4651c-c829-4d41-87bc-5ca5007a02a0"
Super-Scaffold_168	RepeatMasker	DNA	40198519	40198731	829	-	.	ID="ttaa2c_ap";Tend="283";Tstart="76";shortTE="F";uid="d317cbeb-3c8c-4d17-ab50-7373c4239b31"
Super-Scaffold_168	RepeatMasker	DNA/hAT	19509805	19509924	411	-	.	ID="RND-6_FAMILY-10294";Tend="1127";Tstart="1001";shortTE="F";uid="1d7e4999-b734-4b89-a9bf-eb9aa3d9af73"
Super-Scaffold_168	RepeatMasker	DNA/hAT-hAT19	12608225	12609707	1085	-	.	ID="RND-6_FAMILY-10041";Tend="3168";Tstart="1690";shortTE="F";uid="d201df4a-49f9-40fe-8f67-78fa98d5143f"
Super-Scaffold_168	RepeatMasker	DNA/P	1881730	1882464	1676	-	.	ID="RND-6_FAMILY-11509";Tend="4357";Tstart="3631";shortTE="F";uid="9e0ab099-2434-4025-8db9-78be0a891290"
Super-Scaffold_168	RepeatMasker	DNA/Kolobok-E	34785394	34785629	579	-	.	ID="RND-6_FAMILY-10295";Tend="2508";Tstart="1865";shortTE="F";uid="5e83291e-7599-4cb7-b382-786f0b683e10"
Super-Scaffold_168	RepeatMasker	DNA/Kolobok-E	44725022	44725506	995	-	.	ID="KOLOBOKE-2_AP";Tend="966";Tstart="544";shortTE="F";uid="e5e0cc06-e66f-41b6-bfbe-8788a6115e4c"
Super-Scaffold_168	RepeatMasker	DNA	44412372	44412742	1684	-	.	ID="TTAA3B_AP";Tend="435";Tstart="2";shortTE="F";uid="ea7b1031-b142-4275-b312-a15960918013"
Super-Scaffold_168	RepeatMasker	DNA/hAT-hAT19	45934957	45935117	460	-	.	ID="HAT-1_RPR";Tend="1336";Tstart="1176";shortTE="F";uid="5e72acc5-02f5-41de-898d-dea40429945a"
Super-Scaffold_168	RepeatMasker	DNA/Ginger-1	32058247	32058468	425	-	.	ID="RND-6_FAMILY-6948";Tend="2168";Tstart="1931";shortTE="F";uid="9d6f7c82-530a-4854-86fa-c07a32f9bffb"
Super-Scaffold_168	RepeatMasker	DNA	44292041	44292716	2587	-	.	ID="DNA4-2_AP";Tend="769";Tstart="95";shortTE="F";uid="293ac058-9330-457e-82bb-2d54230c05a7"
Super-Scaffold_168	RepeatMasker	DNA/Maverick	33569425	33571301	5008	-	.	ID="rnd-5_family-5469";Tend="3160";Tstart="625";shortTE="F";uid="bf6220e0-99ea-4e6e-b781-907fe0a125e9"
Super-Scaffold_168	RepeatMasker	DNA/hAT	12069226	12069367	453	-	.	ID="DNA8-40_AP";Tend="634";Tstart="492";shortTE="F";uid="84423dd9-7cd0-480b-9dbc-0456eb2e3b8a"
Super-Scaffold_168	RepeatMasker	DNA	46603084	46603770	2394	-	.	ID="DNA4-2_AP";Tend="769";Tstart="1";shortTE="F";uid="64d3609e-efbb-4103-81de-ef96b97b3588"
Super-Scaffold_168	RepeatMasker	DNA/hAT-hATm	7810905	7813195	5432	-	.	ID="hat-4_ap";Tend="2927";Tstart="636";shortTE="F";uid="8196c4a0-d2f7-41ca-97d6-1d3ea56a3ec6"
Super-Scaffold_168	RepeatMasker	DNA	22192411	22192825	1076	-	.	ID="RND-5_FAMILY-5541";Tend="1273";Tstart="906";shortTE="F";uid="98fe7097-feae-4979-970b-53b6e2fdebc4"
Super-Scaffold_168	RepeatMasker	LINE/I-Jockey	7119325	7120894	1627	-	.	ID="RND-6_FAMILY-5914";Tend="2219";Tstart="732";shortTE="F";uid="70e17e54-3dda-42e3-8320-74850fd12459"
Super-Scaffold_168	RepeatMasker	DNA/hAT-Charlie	5482625	5482921	1896	-	.	ID="RND-1_FAMILY-404";Tend="1260";Tstart="936";shortTE="F";uid="f09b05bd-73a7-45e1-826b-e0f848feb868"
Super-Scaffold_168	RepeatMasker	DNA	28903018	28903212	613	-	.	ID="ttaa3c_ap";Tend="210";Tstart="21";shortTE="F";uid="8c1bd041-b4cb-4d0a-b666-ded6ab5ba0fb"
Super-Scaffold_168	RepeatMasker	DNA/hAT-hAT19	43516823	43516996	739	-	.	ID="DNA8-84_AP";Tend="563";Tstart="373";shortTE="F";uid="739c0587-693f-4c2f-a857-b25ef39bda5f"
Super-Scaffold_168	RepeatMasker	DNA/Kolobok-E	29931500	29931636	509	-	.	ID="RND-6_FAMILY-10295";Tend="2649";Tstart="2513";shortTE="F";uid="6a55998b-06f2-49b8-adde-3a3519476d01"
Super-Scaffold_168	RepeatMasker	DNA/Ginger-1	24367221	24368251	3144	-	.	ID="RND-6_FAMILY-1352";TEgroup="ctg_5%7CRND-6_FAMILY-1352%7C22";Tend="2144";Tstart="767";shortTE="F";uid="814b8091-0929-451a-80c4-eb0c248694a2"
Super-Scaffold_168	RepeatMasker	LTR/Copia	2180757	2181314	4708	-	.	ID="RND-5_FAMILY-808";Tend="1232";Tstart="675";shortTE="F";uid="22c0d010-3d7d-4dba-989c-db102970ee11"
Super-Scaffold_168	RepeatMasker	Unknown	26039555	26039781	678	-	.	ID="RND-5_FAMILY-471";Tend="747";Tstart="531";shortTE="F";uid="e8e28329-3138-42b7-a9db-1d7dba9974e9"
Super-Scaffold_168	RepeatMasker	DNA	30199414	30199575	1139	-	.	ID="ttaa4b_ap";Tend="421";Tstart="236";shortTE="F";uid="6bcc510a-688a-49fd-bc57-b525ccbf9581"
Super-Scaffold_168	RepeatMasker	DNA/hAT-hAT19	18012039	18012223	420	-	.	ID="RND-6_FAMILY-2414";Tend="867";Tstart="684";shortTE="F";uid="27f30456-79c8-478f-9311-f621bfc3d0ae"
Super-Scaffold_168	RepeatMasker	DNA/hAT-hAT19	13886541	13886967	833	-	.	ID="DNA8-66_AP";Tend="578";Tstart="104";shortTE="F";uid="f0e14d4f-2512-4662-8ec5-d1d70ae77f11"
Super-Scaffold_168	RepeatMasker	LINE/L2	10175607	10177023	2228	-	.	ID="RND-6_FAMILY-1235";TEgroup="ctg_5%7CRND-6_FAMILY-1235%7C1";Tend="1667";Tstart="11";shortTE="F";uid="7cef6ff3-470e-47c6-b643-22bc6d3a0fa1"
Super-Scaffold_168	RepeatMasker	DNA/hAT	31544577	31544917	564	-	.	ID="HAT-9_AP";Tend="986";Tstart="670";shortTE="F";uid="0a880d54-1f39-4dee-85b4-b64b93a15727"
Super-Scaffold_168	RepeatMasker	DNA/Ginger-1	46759658	46761023	1626	-	.	ID="RND-6_FAMILY-5692";Tend="4506";Tstart="3130";shortTE="F";uid="769e4bc2-99db-4fd4-86a5-4fe911bcdfe3"
Super-Scaffold_168	RepeatMasker	DNA/hAT-Tip100	10207984	10208737	5942	-	.	ID="RND-6_FAMILY-262";Tend="1685";Tstart="910";shortTE="F";uid="7ab07e99-61d2-49f3-8b40-11af26993023"
Super-Scaffold_168	RepeatMasker	DNA/MULE-MuDR	28435760	28438048	19916	-	.	ID="RND-6_FAMILY-33908";Tend="2848";Tstart="558";shortTE="F";uid="c00faed4-4e93-44b5-b924-961278aeee4d"
Super-Scaffold_168	RepeatMasker	Unknown	19199071	19199336	2139	-	.	ID="RND-6_FAMILY-5004";Tend="1070";Tstart="810";shortTE="F";uid="d1340909-0a28-4d43-8310-566b062df646"
Super-Scaffold_168	RepeatMasker	DNA/Ginger-1	7802957	7803125	1796	-	.	ID="RND-6_FAMILY-15982";Tend="1804";Tstart="1183";shortTE="F";uid="3db5e9af-0a90-4374-9be0-00080cda1b5c"
Super-Scaffold_168	RepeatMasker	DNA	299815	300212	1808	-	.	ID="TTAA13B_AP";Tend="558";Tstart="134";shortTE="F";uid="0228aaea-d675-4f7f-969d-29ef69146dbd"
Super-Scaffold_168	RepeatMasker	Retroposon?	30951589	30951695	1286	-	.	ID="RND-6_FAMILY-6579";Tend="917";Tstart="391";shortTE="F";uid="42588f76-2720-48ec-aa41-ccce8472f3c8"
Super-Scaffold_168	RepeatMasker	Unknown	46791596	46792366	6282	-	.	ID="RND-6_FAMILY-8855";Tend="1477";Tstart="716";shortTE="F";uid="c224a5c1-0fb6-4ca6-86cf-2dc582b02ce9"
Super-Scaffold_168	RepeatMasker	DNA/Ginger-1	18480648	18481323	2701	-	.	ID="RND-6_FAMILY-1352";Tend="2093";Tstart="1388";shortTE="F";uid="71ac96a7-f4ef-4cff-a3cc-6c06455f610b"
Super-Scaffold_168	RepeatMasker	DNA/hAT-Charlie	23119424	23119581	557	-	.	ID="RND-5_FAMILY-3229";Tend="1370";Tstart="1200";shortTE="F";uid="5638a720-3365-4937-88a9-5b7bca86cb0d"
Super-Scaffold_168	RepeatMasker	DNA/Maverick	29985063	29985507	516	-	.	ID="RND-6_FAMILY-2099";Tend="5064";Tstart="4613";shortTE="F";uid="6f81015b-203a-4b37-a679-4e80b2579f2c"
Super-Scaffold_168	RepeatMasker	Retroposon?	44888912	44889235	587	-	.	ID="RND-6_FAMILY-2133";Tend="2718";Tstart="2395";shortTE="F";uid="2b4767eb-e00d-4e93-968c-01830a49cde2"
Super-Scaffold_168	RepeatMasker	Retroposon?	31423762	31424324	2061	-	.	ID="SINE2-1_AP";Tend="1429";Tstart="644";shortTE="F";uid="31f2fbb7-d744-412e-97af-8cf1a2e46cc7"
Super-Scaffold_168	RepeatMasker	Unknown	19955401	19955605	1626	-	.	ID="RND-6_FAMILY-56";Tend="1036";Tstart="832";shortTE="F";uid="629e6824-d2e0-4843-8bc1-6b46ae4184b8"
Super-Scaffold_168	RepeatMasker	DNA/MULE-MuDR	11570150	11570320	954	-	.	ID="RND-1_FAMILY-293";Tend="725";Tstart="552";shortTE="F";uid="59a9a290-7e8f-45c7-91c4-480e08353a4e"
Super-Scaffold_168	RepeatMasker	LTR/Copia	3638414	3640131	2502	-	.	ID="RND-6_FAMILY-3424";Tend="2438";Tstart="716";shortTE="F";uid="4bbf468a-dff1-4750-9c7f-636aafab0c10"
Super-Scaffold_168	RepeatMasker	LTR/Pao	4354560	4354902	520	-	.	ID="BEL2-I_AP";Tend="492";Tstart="152";shortTE="F";uid="edbeed95-3e00-454f-9755-4f94b98ac7f5"
Super-Scaffold_168	RepeatMasker	DNA/PIF-Harbinger	4019604	4021231	1677	-	.	ID="RND-1_FAMILY-294";TEgroup="ctg_5%7CRND-1_FAMILY-294%7C2";Tend="2373";Tstart="526";shortTE="F";uid="84b78b46-f777-412e-bd73-9d5f811b09bf"
Super-Scaffold_168	RepeatMasker	LTR/Pao	35640031	35640746	3860	-	.	ID="RND-6_FAMILY-4002";Tend="1599";Tstart="905";shortTE="F";uid="3b624922-9fa2-4cbd-8132-b4bd7766e691"
Super-Scaffold_168	RepeatMasker	DNA/hAT-Tip100	29260396	29261326	4018	-	.	ID="RND-6_FAMILY-12830";TEgroup="ctg_5%7CRND-6_FAMILY-12830%7C5";Tend="1607";Tstart="853";shortTE="F";uid="07880a09-cf13-42d3-b9a9-8d5a49d66baf"
Super-Scaffold_168	RepeatMasker	DNA/hAT?	38171227	38171479	857	-	.	ID="DNA8-60_AP";Tend="349";Tstart="90";shortTE="F";uid="9a979e48-1cb3-4873-a6c5-d6c67474af13"
Super-Scaffold_168	RepeatMasker	DNA/Ginger-1	4311606	4311806	535	-	.	ID="RND-6_FAMILY-6948";Tend="708";Tstart="527";shortTE="F";uid="5b3c789e-5679-4dd8-928d-a5703da23b7b"
Super-Scaffold_168	RepeatMasker	Unknown	6533645	6534369	4161	-	.	ID="RND-4_FAMILY-543";Tend="1691";Tstart="946";shortTE="F";uid="11172f0c-1a80-4d60-b6c1-adf84f9997a4"
Super-Scaffold_168	RepeatMasker	DNA/hAT-Tip100	48887444	48888414	947	-	.	ID="rnd-1_family-539";Tend="1800";Tstart="753";shortTE="F";uid="5b91cb41-16d1-4025-a9fc-c855ade9e958"
Super-Scaffold_168	RepeatMasker	LINE/I-Jockey	31522659	31522980	412	-	.	ID="RND-6_FAMILY-5914";Tend="1808";Tstart="1478";shortTE="F";uid="78f32067-47eb-4e9a-beb7-44f27452ff24"
Super-Scaffold_168	RepeatMasker	DNA/Ginger-1	46360757	46361072	478	-	.	ID="RND-6_FAMILY-6948";Tend="2134";Tstart="1816";shortTE="F";uid="c152c975-fc1f-409d-a71d-a346a74f5560"
Super-Scaffold_168	RepeatMasker	DNA/P	33577227	33579938	1291	-	.	ID="P-2_AP";TEgroup="ctg_5%7CP-2_AP%7C1";Tend="4014";Tstart="1189";shortTE="F";uid="aaa463a5-4461-4aeb-b613-26e838da7ea5"
Super-Scaffold_168	RepeatMasker	Unknown	1536380	1538851	13365	-	.	ID="RND-6_FAMILY-18838";Tend="3596";Tstart="1066";shortTE="F";uid="59db97ee-71da-4921-9acd-cacd91faeae6"
Super-Scaffold_168	RepeatMasker	DNA/Kolobok-E	3624843	3627099	18288	-	.	ID="RND-6_FAMILY-1367";Tend="3619";Tstart="1356";shortTE="F";uid="5cf604e1-fc16-44ec-896a-538316d85e8c"
Super-Scaffold_168	RepeatMasker	DNA	7831100	7831221	484	-	.	ID="dna4-2_ap";Tend="769";Tstart="651";shortTE="F";uid="79be5ae6-fb5e-4519-9dfc-77ea463cb394"
Super-Scaffold_168	RepeatMasker	DNA/Ginger-1	6876290	6876456	462	-	.	ID="RND-6_FAMILY-1352";Tend="900";Tstart="724";shortTE="F";uid="728104ad-c6f8-4175-80c5-86432a2c6953"
Super-Scaffold_168	RepeatMasker	DNA/hAT-hAT19	44365092	44365369	830	-	.	ID="RND-6_FAMILY-1120";Tend="491";Tstart="223";shortTE="F";uid="b5638833-95e2-4659-8a83-c0650cbea3d2"
Super-Scaffold_168	RepeatMasker	LTR/Pao	13310196	13311376	8846	-	.	ID="RND-6_FAMILY-6684";TEgroup="ctg_5%7CRND-6_FAMILY-6684%7C1";Tend="1527";Tstart="422";shortTE="F";uid="7241a2f9-1b20-4c14-926b-a248de5c0007"
Super-Scaffold_168	RepeatMasker	DNA	41058074	41058704	3428	-	.	ID="RND-6_FAMILY-34263";Tend="1126";Tstart="502";shortTE="F";uid="583c37a9-bc3e-407c-81c8-07deaa13beec"
Super-Scaffold_168	RepeatMasker	DNA	52006242	52006518	626	-	.	ID="RND-6_FAMILY-12640";Tend="2149";Tstart="1873";shortTE="F";uid="ef4fe831-eed7-4a8f-a0fe-6a7b9b8a3354"
Super-Scaffold_168	RepeatMasker	Unknown	21062733	21062894	598	-	.	ID="RND-5_FAMILY-3791";Tend="1167";Tstart="1010";shortTE="F";uid="ebc9023f-cfdc-4cf5-a283-885c237ab943"
Super-Scaffold_168	RepeatMasker	DNA/hAT-Tip100	34898489	34898952	1798	-	.	ID="DNA8-100B_AP";Tend="501";Tstart="1";shortTE="F";uid="b2abdff9-0e3f-4be0-b862-1096586fa378"
Super-Scaffold_168	RepeatMasker	DNA	37999700	37999873	904	-	.	ID="dna4-2_ap";Tend="765";Tstart="592";shortTE="F";uid="2315aa1a-8823-4d99-9b23-795efc0d1ae2"
Super-Scaffold_168	RepeatMasker	DNA/hAT-hAT19	46476851	46477015	511	-	.	ID="RND-6_FAMILY-10041";Tend="2909";Tstart="2744";shortTE="F";uid="df49de84-ab50-4551-b513-d8a03b540eeb"
Super-Scaffold_168	RepeatMasker	DNA/Ginger-1	43688774	43688938	574	-	.	ID="RND-6_FAMILY-1352";Tend="906";Tstart="757";shortTE="F";uid="714d40db-61fc-4b1a-a390-e1e80f3bd083"
Super-Scaffold_168	RepeatMasker	DNA/hAT-Blackjack	28404378	28404484	498	-	.	ID="HAT-4_PBA";Tend="5987";Tstart="5878";shortTE="F";uid="31daab4b-b361-428f-80e3-53cd6461fb75"
Super-Scaffold_168	RepeatMasker	DNA/Kolobok-E	5713143	5714015	1473	-	.	ID="RND-1_FAMILY-142";Tend="2944";Tstart="2070";shortTE="F";uid="1363dff7-c93d-4619-8c18-7b50c0080093"
Super-Scaffold_168	RepeatMasker	DNA/Ginger-1	9027258	9027694	1861	-	.	ID="RND-6_FAMILY-6948";Tend="1591";Tstart="1157";shortTE="F";uid="48bce350-3774-4628-b0c4-24d6cb869a21"
Super-Scaffold_168	RepeatMasker	DNA/Kolobok-E	15149751	15150069	1465	-	.	ID="RND-5_FAMILY-3341";Tend="1185";Tstart="884";shortTE="F";uid="ed6c59f1-6fcf-499d-87fe-6e0e07e90913"
Super-Scaffold_168	RepeatMasker	DNA	35851521	35851826	1477	-	.	ID="TTAA3_AP";Tend="327";Tstart="10";shortTE="F";uid="bc5421ae-8eba-425b-902d-72dd5d2e7c6c"
Super-Scaffold_168	RepeatMasker	DNA	37824712	37824980	1450	-	.	ID="DNA4-1_AP";Tend="823";Tstart="553";shortTE="F";uid="dc1f8510-d24b-4406-b724-7d0db5affba2"
Super-Scaffold_168	RepeatMasker	LINE/I	359238	359530	418	-	.	ID="RND-5_FAMILY-3266";Tend="1329";Tstart="1044";shortTE="F";uid="f4a11d91-fe2b-4c84-9af5-c71f0c1c6260"
Super-Scaffold_168	RepeatMasker	Unknown	42297776	42298035	675	-	.	ID="RND-6_FAMILY-9274";Tend="1044";Tstart="797";shortTE="F";uid="a5c09b73-729d-422a-88f4-92d826ac1a00"
Super-Scaffold_168	RepeatMasker	Unknown	47567299	47567462	558	-	.	ID="RND-6_FAMILY-8625";Tend="1332";Tstart="1174";shortTE="F";uid="3650834b-fcfb-4b67-87a4-154ad57f8f76"
Super-Scaffold_168	RepeatMasker	Unknown	42383146	42383748	1312	-	.	ID="RND-6_FAMILY-40050";TEgroup="ctg_5%7CRND-6_FAMILY-40050%7C1";Tend="1589";Tstart="900";shortTE="F";uid="21763cf6-e8e7-4c8a-b134-092c075b22e5"
Super-Scaffold_168	RepeatMasker	DNA	18991428	18991784	990	-	.	ID="DNA3-8_AP";Tend="350";Tstart="22";shortTE="F";uid="fd447cc2-76a6-4ddf-bf8a-dff66ba97a02"
Super-Scaffold_168	RepeatMasker	RC/Helitron	15294247	15294497	1366	-	.	ID="RND-6_FAMILY-6653";Tend="1175";Tstart="927";shortTE="F";uid="025ac2a4-1848-47cc-901d-4448dc04eec9"
Super-Scaffold_168	RepeatMasker	LTR/Pao	21769065	21769298	710	-	.	ID="RND-1_FAMILY-307";Tend="1764";Tstart="1514";shortTE="F";uid="052ed9a1-f73d-4a29-847d-333a9a3f108b"
Super-Scaffold_168	RepeatMasker	DNA/hAT-hAT19	39551418	39551861	404	-	.	ID="HAT-N2_AP";TEgroup="ctg_5%7CHAT-N2_AP%7C5";Tend="734";Tstart="1";shortTE="T";uid="7dc32543-618e-4571-8626-1ec285b1513b"
Super-Scaffold_168	RepeatMasker	DNA/Ginger-1	43090183	43090909	579	-	.	ID="RND-5_FAMILY-7457";TEgroup="ctg_5%7CRND-5_FAMILY-7457%7C2";Tend="2900";Tstart="1247";shortTE="F";uid="3fb88fb3-0b3d-459d-9b75-fd488d38705e"
Super-Scaffold_168	RepeatMasker	DNA/TcMar-m44	50538927	50539246	1474	-	.	ID="MARINERN-2_AP";Tend="452";Tstart="150";shortTE="F";uid="1cef6258-f616-4ad4-98bf-8dedfad3bfcd"
Super-Scaffold_168	RepeatMasker	DNA/hAT-hAT19	28446470	28446658	451	-	.	ID="RND-6_FAMILY-6027";Tend="808";Tstart="620";shortTE="F";uid="13fd84c9-eb9a-45e0-8662-fb256b51d64b"
Super-Scaffold_168	RepeatMasker	DNA/hAT	3156131	3157898	2220	-	.	ID="RND-1_FAMILY-412";Tend="4004";Tstart="2230";shortTE="F";uid="8a2b205a-d6d3-4ee1-9273-5f22dd43f0ed"
Super-Scaffold_168	RepeatMasker	DNA	34596349	34596777	407	-	.	ID="DNA4-1_AP";TEgroup="ctg_5%7CDNA4-1_AP%7C5";Tend="811";Tstart="1";shortTE="T";uid="b791f79e-48f2-4fec-ad40-c9de0e37aea0"
Super-Scaffold_168	RepeatMasker	DNA/hAT-Tip100	970803	970990	964	-	.	ID="RND-1_FAMILY-482";Tend="545";Tstart="376";shortTE="F";uid="31ddf33f-aef1-4bc1-adfb-2485d8d54085"
Super-Scaffold_168	RepeatMasker	DNA/hAT-Blackjack	51592833	51593183	534	-	.	ID="HAT-26_LMI";Tend="1460";Tstart="1110";shortTE="F";uid="ae0fb2f9-5ef2-4888-b7b2-31b5096a5fbb"
Super-Scaffold_168	RepeatMasker	Unknown	37476735	37477041	592	-	.	ID="RND-5_FAMILY-1368";Tend="1098";Tstart="780";shortTE="F";uid="3a285902-7414-4176-837f-0531bd600ac1"
Super-Scaffold_168	RepeatMasker	LTR/Gypsy	10098570	10099214	7458	-	.	ID="RND-6_FAMILY-9988";Tend="2811";Tstart="1826";shortTE="F";uid="48177f89-96eb-4f8d-97a2-7f5e6ef48d55"
Super-Scaffold_168	RepeatMasker	DNA	49483155	49483293	611	-	.	ID="RND-1_FAMILY-64";Tend="2273";Tstart="2130";shortTE="F";uid="ca94b4ab-ee64-40bc-bedb-18f664c52c6e"
Super-Scaffold_168	RepeatMasker	DNA/MULE-NOF	36226824	36227107	596	-	.	ID="RND-5_FAMILY-364";Tend="2101";Tstart="1786";shortTE="F";uid="7324ca55-4032-4a88-bd44-fc9eb73a3776"
Super-Scaffold_168	RepeatMasker	LTR/Gypsy	33300568	33300880	2827	-	.	ID="RND-5_FAMILY-1751";Tend="2794";Tstart="2482";shortTE="F";uid="4306931e-29b4-4278-b61a-4c457472bb01"
Super-Scaffold_168	RepeatMasker	RC/Helitron	5749444	5750047	5127	-	.	ID="RND-6_FAMILY-6653";Tend="1528";Tstart="931";shortTE="F";uid="e83c9447-20c3-4e25-8817-effc6dc57578"
Super-Scaffold_168	RepeatMasker	DNA/hAT-Pegasus	50630254	50630487	435	-	.	ID="RND-6_FAMILY-6747";Tend="1665";Tstart="1437";shortTE="F";uid="564c21d1-1ada-4f84-8637-cd7c5b46e5a0"
Super-Scaffold_168	RepeatMasker	DNA/hAT-Charlie	17235521	17235868	476	-	.	ID="RND-6_FAMILY-24056";Tend="1792";Tstart="1438";shortTE="F";uid="49b40457-5a1c-4f4a-82c6-7e4809d3125d"
Super-Scaffold_168	RepeatMasker	DNA/hAT	1933024	1933143	496	-	.	ID="RND-6_FAMILY-2253";Tend="1587";Tstart="1472";shortTE="F";uid="51a52112-1616-4ec3-abdc-e1c135a46793"
Super-Scaffold_168	RepeatMasker	DNA	21678710	21679255	2658	-	.	ID="DNA8-30_AP";TEgroup="ctg_5%7CDNA8-30_AP%7C2";Tend="710";Tstart="1";shortTE="F";uid="f1c0b4ef-e622-4d13-9db8-a59b85c6523e"
Super-Scaffold_168	RepeatMasker	Unknown	41637969	41638148	512	-	.	ID="RND-6_FAMILY-9850";Tend="1843";Tstart="1667";shortTE="F";uid="f774a862-5a9b-4c75-983a-2c4d123cddc3"
Super-Scaffold_168	RepeatMasker	DNA/hAT-hAT19	23396117	23396692	3117	-	.	ID="RND-6_FAMILY-168";Tend="1485";Tstart="954";shortTE="F";uid="5103ac97-3fec-4813-af2d-0e6d5eea746d"
Super-Scaffold_168	RepeatMasker	DNA/MULE-MuDR	23602393	23602837	2728	-	.	ID="RND-6_FAMILY-5157";Tend="2090";Tstart="1672";shortTE="F";uid="b2afd5f6-c302-495a-ad1a-ecbe2cfb3a54"
Super-Scaffold_168	RepeatMasker	Unknown	17871346	17871567	620	-	.	ID="RND-1_FAMILY-17";Tend="1190";Tstart="957";shortTE="F";uid="62cae551-48e2-4bce-92f5-36d2bcfff04f"
Super-Scaffold_168	RepeatMasker	DNA	41321354	41321461	543	-	.	ID="TTAA18_AP";Tend="108";Tstart="1";shortTE="F";uid="dde75149-229e-4859-9337-1f6689618e0a"
Super-Scaffold_168	RepeatMasker	DNA/MULE-MuDR	4596908	4597161	407	-	.	ID="RND-5_FAMILY-548";Tend="3250";Tstart="3014";shortTE="F";uid="e179efcd-a0ae-4c9b-ad6f-635d99ae43b2"
Super-Scaffold_168	RepeatMasker	LTR/Gypsy	15243257	15247138	6989	-	.	ID="GYPSY1-I_AP";Tend="4071";Tstart="285";shortTE="F";uid="5f3721c6-9d97-45d2-b9ca-92882ad650e5"
Super-Scaffold_168	RepeatMasker	DNA/Kolobok-E	30471877	30472322	1304	-	.	ID="RND-6_FAMILY-10295";Tend="2824";Tstart="2331";shortTE="F";uid="aeb4234c-e189-479d-8469-ce3f427810c2"
Super-Scaffold_168	RepeatMasker	DNA/hAT-Ac	33447742	33447997	423	-	.	ID="HOPPER_BD";Tend="2192";Tstart="1938";shortTE="F";uid="be0cd96d-78b5-47dc-85cf-c86afa85ba29"
Super-Scaffold_168	RepeatMasker	LINE/CR1	49993275	49993728	659	-	.	ID="RND-6_FAMILY-10050";Tend="3773";Tstart="3344";shortTE="F";uid="70b2827e-69f4-4e58-9dd4-458de3fe4c8f"
Super-Scaffold_168	RepeatMasker	DNA	9237330	9237439	521	-	.	ID="ttaa4b_ap";Tend="430";Tstart="236";shortTE="F";uid="ed073468-f8b1-41c4-9c81-a8f5f989f47c"
Super-Scaffold_168	RepeatMasker	DNA	45517554	45517954	2264	-	.	ID="TTAA2C_AP";Tend="405";Tstart="2";shortTE="F";uid="4f2491e6-f60c-4649-ae57-68b035196596"
Super-Scaffold_168	RepeatMasker	DNA/hAT-Ac	18860265	18860684	1903	-	.	ID="DNA8-93_AP";Tend="392";Tstart="1";shortTE="F";uid="c7d055bd-a205-4f7d-8234-cf93795decac"
Super-Scaffold_168	RepeatMasker	DNA/hAT-Charlie	38328940	38329046	405	-	.	ID="RND-4_FAMILY-2260";Tend="987";Tstart="888";shortTE="F";uid="1f25b862-c2e3-42ff-ad70-dec093d265c9"
Super-Scaffold_168	RepeatMasker	Retroposon?	50838119	50841475	29288	-	.	ID="RND-1_FAMILY-225";Tend="4088";Tstart="732";shortTE="F";uid="e37e0ddc-2679-43ee-afd3-f18e268e7012"
Super-Scaffold_168	RepeatMasker	DNA/Ginger-1	42677176	42677589	1412	-	.	ID="RND-6_FAMILY-6948";Tend="1541";Tstart="1127";shortTE="F";uid="d1472301-5f56-4214-8480-77e4a010ceee"
Super-Scaffold_168	RepeatMasker	LINE/CR1	4039059	4040399	8688	-	.	ID="RND-6_FAMILY-1779";Tend="1794";Tstart="496";shortTE="F";uid="16a9383c-8d46-4933-90ca-b65c9c7ecf9e"
Super-Scaffold_168	RepeatMasker	DNA/hAT-Tip100	36040644	36041005	655	-	.	ID="RND-6_FAMILY-1696";Tend="2678";Tstart="2365";shortTE="F";uid="513f0e3f-5d37-4953-a55b-864d853dc070"
Super-Scaffold_168	RepeatMasker	Retroposon?	41509082	41509366	947	-	.	ID="RND-6_FAMILY-8671";Tend="993";Tstart="721";shortTE="F";uid="6990fe4c-3b55-40e8-89c5-aa22070630c7"
Super-Scaffold_168	RepeatMasker	LTR/Pao	7501658	7501848	515	-	.	ID="RND-1_FAMILY-364";Tend="1760";Tstart="1547";shortTE="F";uid="8fee3ddd-0ccc-4af0-a4c7-45e793cf6ebd"
Super-Scaffold_168	RepeatMasker	Unknown	33098695	33098867	640	-	.	ID="RND-1_FAMILY-155";Tend="1234";Tstart="1056";shortTE="F";uid="f9d859d0-9e03-4108-9430-17774bfe9f2a"
Super-Scaffold_168	RepeatMasker	Unknown	47883498	47883607	968	-	.	ID="RND-6_FAMILY-5965";Tend="1958";Tstart="1849";shortTE="F";uid="517e2b1f-c806-499f-b22d-ee36bc8ffa3b"
Super-Scaffold_168	RepeatMasker	DNA	49146247	49146352	537	-	.	ID="RND-6_FAMILY-3072";Tend="2312";Tstart="2226";shortTE="F";uid="a8787208-a1d7-4648-a10a-0c0a6eacf523"
Super-Scaffold_168	RepeatMasker	LINE/L2	35954264	35954649	489	-	.	ID="RND-5_FAMILY-712";Tend="1116";Tstart="718";shortTE="F";uid="f3a7c5a1-d76b-4a20-b439-afef9b249530"
Super-Scaffold_168	RepeatMasker	Unknown	47363732	47363835	713	-	.	ID="RND-6_FAMILY-11516";Tend="1338";Tstart="1234";shortTE="F";uid="60c7df90-428d-4006-a1df-b61e4b8043e8"
Super-Scaffold_168	RepeatMasker	DNA	39788380	39788812	1458	-	.	ID="ttaa3b_ap";Tend="436";Tstart="1";shortTE="F";uid="561a9e86-dce6-4463-97e3-43a78e87b132"
Super-Scaffold_168	RepeatMasker	DNA/Kolobok-E	19568825	19569136	651	-	.	ID="RND-6_FAMILY-46695";Tend="1772";Tstart="1476";shortTE="F";uid="c3429982-0b50-4887-9364-0107cf0daa7b"
Super-Scaffold_168	RepeatMasker	RC/Helitron	24492680	24492946	1184	-	.	ID="RND-1_FAMILY-323";Tend="1192";Tstart="881";shortTE="F";uid="3c362c5b-09ea-4579-9f90-8f2fe349eb37"
Super-Scaffold_168	RepeatMasker	DNA/MULE-MuDR	32762423	32763608	1230	-	.	ID="RND-6_FAMILY-12827";Tend="3714";Tstart="2526";shortTE="F";uid="3de3f21d-5652-4c33-ad1a-e64707861b64"
Super-Scaffold_168	RepeatMasker	Unknown	34004718	34004903	404	-	.	ID="RND-6_FAMILY-281";Tend="1283";Tstart="1089";shortTE="F";uid="f91abc78-2cd8-42d6-99a8-7383707ba87e"
Super-Scaffold_168	RepeatMasker	DNA/Sola-1	16990283	16991007	4294	-	.	ID="SOLA1-9_AP";Tend="3907";Tstart="3210";shortTE="F";uid="b59d9c81-2376-496f-b71d-d21a40da335d"
Super-Scaffold_168	RepeatMasker	DNA/P	49502185	49502810	860	-	.	ID="RND-6_FAMILY-4162";Tend="2588";Tstart="1952";shortTE="F";uid="2f3a1023-e77b-4bf7-a382-edb611aec2e9"
Super-Scaffold_168	RepeatMasker	DNA	6486508	6486905	961	-	.	ID="DNA4-1_AP";Tend="397";Tstart="1";shortTE="F";uid="c4936af9-3238-4bf7-b3db-1682f9325e6b"
Super-Scaffold_168	RepeatMasker	DNA	30168958	30170587	4017	-	.	ID="RND-5_FAMILY-2910";Tend="2094";Tstart="501";shortTE="F";uid="ecb418ad-71fa-4ed3-8f41-8f7e4d99eaad"
Super-Scaffold_168	RepeatMasker	DNA/hAT-hAT19	13227058	13228626	11196	-	.	ID="RND-6_FAMILY-2046";Tend="2201";Tstart="678";shortTE="F";uid="c1ea700e-d8ef-475d-a595-78c9335f2f7d"
Super-Scaffold_168	RepeatMasker	Unknown	27305074	27305194	600	-	.	ID="RND-6_FAMILY-3022";Tend="1525";Tstart="1414";shortTE="F";uid="96530698-b42e-4b44-9e40-522792135244"
Super-Scaffold_168	RepeatMasker	DNA/hAT	7863155	7863331	463	-	.	ID="RND-6_FAMILY-5715";Tend="1553";Tstart="1384";shortTE="F";uid="55675776-68bd-4bd4-8907-ec1332610f62"
Super-Scaffold_168	RepeatMasker	LINE/R1	2966051	2966252	1014	-	.	ID="RND-6_FAMILY-7676";Tend="1052";Tstart="857";shortTE="F";uid="414cb35e-cc24-4d98-bb38-7e2b78234fe4"
Super-Scaffold_168	RepeatMasker	DNA	37003111	37003354	1525	-	.	ID="DNA-TTAA-1_AP";Tend="423";Tstart="177";shortTE="F";uid="4b7be9a2-9ce1-4be5-b95b-bf525e3f3c0c"
Super-Scaffold_168	RepeatMasker	DNA	41961011	41961378	2147	-	.	ID="TTAA2C_AP";Tend="359";Tstart="1";shortTE="F";uid="e925c76f-3084-42af-a3d7-b0f9119727df"
Super-Scaffold_168	RepeatMasker	DNA/Kolobok-E	49630511	49630663	419	-	.	ID="RND-5_FAMILY-3341";Tend="1505";Tstart="1357";shortTE="F";uid="f55074c2-9251-481a-bb11-19e4a073320f"
Super-Scaffold_168	RepeatMasker	DNA/MULE-NOF	19506161	19508367	11614	-	.	ID="rnd-6_family-1766";Tend="2331";Tstart="1";shortTE="F";uid="995ab857-b531-490f-bd6a-725f80443414"
Super-Scaffold_168	RepeatMasker	DNA/PIF-Harbinger	51050231	51050782	1264	-	.	ID="RND-6_FAMILY-1771";Tend="1095";Tstart="539";shortTE="F";uid="186e74ae-f083-403e-bd6b-cbc6ab711828"
Super-Scaffold_168	RepeatMasker	Unknown	40525723	40526069	2363	-	.	ID="RND-1_FAMILY-174";Tend="1305";Tstart="963";shortTE="F";uid="b6fe848d-2488-474f-bb13-15826ee62ac5"
Super-Scaffold_168	RepeatMasker	DNA/hAT-Charlie	7573929	7574238	951	-	.	ID="HAT-N11_AP";TEgroup="ctg_5%7CHAT-N11_AP%7C2";Tend="603";Tstart="2";shortTE="F";uid="66d2c3c5-9dbf-4662-aac5-7135ccdd660b"
Super-Scaffold_168	RepeatMasker	DNA	34319132	34319253	462	-	.	ID="RND-6_FAMILY-2125";Tend="5534";Tstart="5418";shortTE="F";uid="40d1c8a9-2bb0-4415-adc2-9bc7523e23ec"
Super-Scaffold_168	RepeatMasker	LTR/Gypsy	19047622	19050445	1600	-	.	ID="GYPSY8-I_AP";Tend="3798";Tstart="991";shortTE="F";uid="8f6f03d4-addf-429d-bf44-90b2a39179e1"
Super-Scaffold_168	RepeatMasker	Retroposon?	28944212	28944460	1212	-	.	ID="RND-6_FAMILY-5149";Tend="2012";Tstart="1115";shortTE="F";uid="d1be747d-4659-4e47-99bb-708d5447bf6d"
Super-Scaffold_168	RepeatMasker	DNA/hAT-Tip100	6349161	6349424	680	-	.	ID="RND-6_FAMILY-20603";Tend="1304";Tstart="1096";shortTE="F";uid="54712183-0e2c-407c-9932-84dbe25db21b"
Super-Scaffold_168	RepeatMasker	DNA	28681679	28682206	521	-	.	ID="DNA4-3_AP";Tend="634";Tstart="141";shortTE="F";uid="8e2717cf-d33f-4a7b-b07e-3d96981077da"
Super-Scaffold_168	RepeatMasker	DNA/TcMar-Pogo	23685101	23685442	1416	-	.	ID="RND-6_FAMILY-4283";Tend="1699";Tstart="1403";shortTE="F";uid="59833cbd-c04c-41fa-9947-418ad5778321"
Super-Scaffold_168	RepeatMasker	LTR/Pao	2061988	2064044	17108	-	.	ID="RND-1_FAMILY-453";Tend="2335";Tstart="360";shortTE="F";uid="1640359f-b96d-4055-ab71-1c3375d98ed4"
Super-Scaffold_168	RepeatMasker	DNA/hAT-Charlie	26594378	26594601	423	-	.	ID="RND-6_FAMILY-1128";Tend="3049";Tstart="2778";shortTE="F";uid="f6b801cf-9857-4366-a346-90a4213b05a2"
Super-Scaffold_168	RepeatMasker	Unknown	20963305	20963845	3528	-	.	ID="RND-1_FAMILY-43";Tend="1308";Tstart="777";shortTE="F";uid="c12e97b4-d0ad-4fe2-b06c-79e6e44faf72"
Super-Scaffold_168	RepeatMasker	DNA/Kolobok-E	20095294	20096831	1288	-	.	ID="koloboke-3_ap";Tend="4238";Tstart="3609";shortTE="F";uid="cf2fd81f-a705-4a7a-bc63-76a147dc7a44"
Super-Scaffold_168	RepeatMasker	DNA/IS3EU	22705006	22705684	427	-	.	ID="RND-6_FAMILY-8275";Tend="2856";Tstart="2251";shortTE="F";uid="eaf9dba6-0a1e-4fb9-bb06-498c6178bdbb"
Super-Scaffold_168	RepeatMasker	DNA/hAT-Tip100	35875196	35875447	1332	-	.	ID="RND-1_FAMILY-163";Tend="1085";Tstart="827";shortTE="F";uid="2023113a-bcdd-4433-81c3-f57541b28e6f"
Super-Scaffold_168	RepeatMasker	DNA/Kolobok-E	24988257	24989111	895	-	.	ID="KOLOBOKE-3_AP";Tend="6477";Tstart="5682";shortTE="F";uid="f2532db8-51de-4864-84b5-0fc35b4663ca"
Super-Scaffold_168	RepeatMasker	DNA/hAT-hAT19	51212111	51212688	1234	-	.	ID="DNA8-45_AP";Tend="581";Tstart="4";shortTE="F";uid="5a388a3a-47a8-41d9-913c-a1ed074c9dbb"
Super-Scaffold_168	RepeatMasker	DNA/Ginger-1	30951215	30951588	1339	-	.	ID="RND-6_FAMILY-1352";Tend="2041";Tstart="1678";shortTE="F";uid="dc2ad98a-c420-4ba0-ac28-4ddbeac10e83"
Super-Scaffold_168	RepeatMasker	DNA/TcMar-m44	51708975	51709213	462	-	.	ID="DNAX-7_AP";Tend="311";Tstart="1";shortTE="F";uid="94ff38e1-0577-48e2-b363-5139cb866d43"
Super-Scaffold_168	RepeatMasker	DNA	26230784	26231404	493	-	.	ID="DNA4-2B_AP";Tend="607";Tstart="20";shortTE="F";uid="74938975-7441-429f-932b-52d9427fe002"
Super-Scaffold_168	RepeatMasker	Retroposon?	26837323	26837730	1115	-	.	ID="RND-5_FAMILY-2063";Tend="2844";Tstart="2409";shortTE="F";uid="23f0f142-7b73-4f5b-b450-d06a50b7fbdd"
Super-Scaffold_168	RepeatMasker	DNA/Kolobok-E	49997048	49997438	1000	-	.	ID="RND-6_FAMILY-1804";Tend="2222";Tstart="1837";shortTE="F";uid="0e12a3b7-8e7a-4408-be81-f8b79ec994c0"
Super-Scaffold_168	RepeatMasker	DNA/PIF-Harbinger	748849	749566	907	-	.	ID="harb-1_ap";Tend="516";Tstart="1";shortTE="F";uid="fe12c9a4-e956-4c5c-967a-4f2d585a241f"
Super-Scaffold_168	RepeatMasker	DNA/hAT	5059930	5060101	529	-	.	ID="DNA8-68_AP";Tend="191";Tstart="1";shortTE="F";uid="8c09db46-b401-4f65-b473-45e7545275a4"
Super-Scaffold_168	RepeatMasker	DNA/PIF-Harbinger	40116859	40117539	1107	-	.	ID="isl2eu-7_cfl";Tend="1978";Tstart="1256";shortTE="F";uid="399d0584-5b5c-4288-8ae9-aa28a6355839"
Super-Scaffold_168	RepeatMasker	DNA/Kolobok-E	41518577	41519373	1006	-	.	ID="RND-6_FAMILY-1369";TEgroup="ctg_5%7CRND-6_FAMILY-1369%7C1";Tend="1685";Tstart="1076";shortTE="F";uid="008f7323-fbf8-43f3-884a-e29a426ae1c7"
Super-Scaffold_168	RepeatMasker	Unknown	22646175	22647159	7312	-	.	ID="RND-1_FAMILY-156";Tend="1870";Tstart="852";shortTE="F";uid="1eb18e7e-491e-43e1-a8da-276fec2ecf64"
Super-Scaffold_168	RepeatMasker	DNA/Ginger-1	45649281	45649540	1386	-	.	ID="RND-6_FAMILY-8078";Tend="462";Tstart="195";shortTE="F";uid="d8d464e6-ad24-4e81-950b-94c97e49bc9e"
Super-Scaffold_168	RepeatMasker	DNA/Sola-1	38020202	38020589	1255	-	.	ID="RND-6_FAMILY-12994";Tend="1205";Tstart="828";shortTE="F";uid="ef150fc1-6731-464d-bd80-0d0c77713c63"
Super-Scaffold_168	RepeatMasker	DNA/Kolobok-E	10571722	10572013	1052	-	.	ID="RND-5_FAMILY-5284";Tend="1690";Tstart="1388";shortTE="F";uid="2c182872-e7e6-4b99-b9cc-62c77e4617c4"
Super-Scaffold_168	RepeatMasker	DNA/hAT-Tip100	17714678	17717144	5077	-	.	ID="RND-6_FAMILY-4240";Tend="4044";Tstart="1618";shortTE="F";uid="0d412eb5-4283-49e9-a503-cb4571aaf452"
Super-Scaffold_168	RepeatMasker	LTR/Gypsy	50900794	50901202	2539	-	.	ID="RND-6_FAMILY-1245";Tend="6129";Tstart="5719";shortTE="F";uid="c69dd89a-66d2-4d3e-b515-a03b42c47af5"
Super-Scaffold_168	RepeatMasker	DNA/PIF-Harbinger	4105185	4105725	1318	-	.	ID="RND-6_FAMILY-1771";Tend="1030";Tstart="492";shortTE="F";uid="fb729009-c30c-48f5-b7c7-801ea8919a0e"
Super-Scaffold_168	RepeatMasker	DNA/Ginger-1	26380324	26380550	552	-	.	ID="RND-6_FAMILY-6948";Tend="2141";Tstart="1920";shortTE="F";uid="f85a2091-a617-4e3a-99b8-a785dae9e69a"
Super-Scaffold_168	RepeatMasker	Unknown	20577839	20577993	522	-	.	ID="RND-5_FAMILY-1598";Tend="1797";Tstart="1643";shortTE="F";uid="a507549c-bd2d-46a8-933b-edaf150c098b"
Super-Scaffold_168	RepeatMasker	DNA/TcMar-m44	23820306	23820417	661	-	.	ID="DNA2-5_AP";Tend="120";Tstart="18";shortTE="F";uid="18c50c52-8f61-4f59-8a65-4858cd47003c"
Super-Scaffold_168	RepeatMasker	LTR/Pao	8025772	8025911	474	-	.	ID="RND-1_FAMILY-364";Tend="1686";Tstart="1548";shortTE="F";uid="acf9f26d-06ab-4687-8926-a62d55db00f8"
Super-Scaffold_168	RepeatMasker	Unknown	38342937	38343986	6767	-	.	ID="RND-6_FAMILY-4645";Tend="2442";Tstart="1399";shortTE="F";uid="606c447a-db73-42a6-9b6f-962bb1f8d38e"
Super-Scaffold_168	RepeatMasker	DNA/PIF-Harbinger	3607086	3607416	733	-	.	ID="harbinger-1_dw";Tend="2777";Tstart="1667";shortTE="F";uid="5ecfcbb0-b6e3-42de-8773-52348ff3b37b"
Super-Scaffold_168	RepeatMasker	Retroposon?	40916479	40917215	605	-	.	ID="SINE2-2_AP";Tend="1049";Tstart="298";shortTE="F";uid="c26f28d7-b235-4ee2-ad81-fd189c93cd22"
Super-Scaffold_168	RepeatMasker	DNA/Ginger-1	29096944	29097110	442	-	.	ID="rnd-6_family-1352";Tend="888";Tstart="796";shortTE="F";uid="50677279-cda4-450a-b995-224a33438275"
Super-Scaffold_168	RepeatMasker	DNA/Kolobok-E	48513661	48513848	541	-	.	ID="KOLOBOKE-2_AP";Tend="1296";Tstart="1122";shortTE="F";uid="15fb6433-e27b-499f-8683-aefab9a18c14"
Super-Scaffold_168	RepeatMasker	DNA	18664163	18664915	4414	-	.	ID="DNA4-2_AP";Tend="769";Tstart="1";shortTE="F";uid="60682344-8e74-47b1-803f-367882dc0379"
Super-Scaffold_168	RepeatMasker	Unknown	6154351	6154553	1142	-	.	ID="RND-5_FAMILY-1101";Tend="1091";Tstart="899";shortTE="F";uid="1c11d222-d457-40f9-ad9f-18575763d8e7"
Super-Scaffold_168	RepeatMasker	DNA/TcMar-m44	43538411	43538808	579	-	.	ID="RND-1_FAMILY-243";Tend="5248";Tstart="4848";shortTE="F";uid="91845dfc-2a35-45d3-8265-e07690549c63"
Super-Scaffold_168	RepeatMasker	DNA/TcMar-m44	10322098	10322313	860	-	.	ID="RND-6_FAMILY-17434";Tend="1123";Tstart="942";shortTE="F";uid="2fabc323-dcb5-4723-81bf-59614308d55b"
Super-Scaffold_168	RepeatMasker	DNA/Kolobok-E	6068483	6068850	1473	-	.	ID="RND-4_FAMILY-2210";Tend="1375";Tstart="993";shortTE="F";uid="9e8dcdc7-6fe1-4063-bb4d-8d268dd4f779"
Super-Scaffold_168	RepeatMasker	DNA/hAT-hAT19	35063097	35063242	466	-	.	ID="RND-6_FAMILY-3596";Tend="1662";Tstart="1513";shortTE="F";uid="2eb923fd-2f26-4146-95bd-46a4d3337ac4"
Super-Scaffold_168	RepeatMasker	DNA/Kolobok-E	9609870	9610498	5380	-	.	ID="RND-5_FAMILY-4021";Tend="1530";Tstart="905";shortTE="F";uid="400b342d-80c0-4340-98a0-155ef0af99fe"
Super-Scaffold_168	RepeatMasker	DNA	41925888	41926077	466	-	.	ID="TTAA18_AP";Tend="184";Tstart="1";shortTE="F";uid="73bf7b32-b6c0-4e06-b41f-5d17ed1b0422"
Super-Scaffold_168	RepeatMasker	DNA	49873913	49874487	1070	-	.	ID="TTAA13B_AP";Tend="595";Tstart="2";shortTE="F";uid="5fda2111-9e44-47d3-9b22-c250d4886e87"
Super-Scaffold_168	RepeatMasker	Unknown	10040281	10040635	1928	-	.	ID="RND-4_FAMILY-83";Tend="1380";Tstart="974";shortTE="F";uid="3db098b3-73f2-41fe-9e8d-eca1c3e55ac6"
Super-Scaffold_168	RepeatMasker	DNA/hAT-Blackjack	36391134	36391313	460	-	.	ID="HAT-4_PBA";Tend="5984";Tstart="5798";shortTE="F";uid="b233d2e1-a13f-4661-9af5-89d2c22f279f"
Super-Scaffold_168	RepeatMasker	DNA	39371478	39372066	1498	-	.	ID="TTAA18_AP";Tend="560";Tstart="1";shortTE="F";uid="b5f7d811-f228-494c-84b9-a713611e5dc1"
Super-Scaffold_168	RepeatMasker	DNA/hAT-hAT19	430260	430452	447	-	.	ID="HAT-N5_AP";Tend="682";Tstart="494";shortTE="F";uid="188e34f3-1553-4f3f-91e9-c614d2319822"
Super-Scaffold_168	RepeatMasker	DNA/Kolobok-E	2251425	2251577	454	-	.	ID="KOLOBOKE-1_AP";Tend="2008";Tstart="1856";shortTE="F";uid="559ca6a9-b0f7-431f-8992-fa0bb3041157"
Super-Scaffold_168	RepeatMasker	LTR/Gypsy	7193508	7193872	2263	-	.	ID="RND-5_FAMILY-4706";Tend="1355";Tstart="1006";shortTE="F";uid="5a8057b6-f4ff-46ae-829b-04414a57f298"
Super-Scaffold_168	RepeatMasker	Unknown	42789333	42789612	607	-	.	ID="RND-6_FAMILY-7414";Tend="943";Tstart="677";shortTE="F";uid="f2623e51-7ace-48ad-b8bf-b157a2dabbc3"
Super-Scaffold_168	RepeatMasker	DNA	18867546	18869946	21208	-	.	ID="RND-5_FAMILY-1637";Tend="3190";Tstart="788";shortTE="F";uid="42d2146e-6624-42a7-9b3a-4996450b9219"
Super-Scaffold_168	RepeatMasker	DNA/hAT-Ac	51816581	51816776	833	-	.	ID="RND-6_FAMILY-2083";Tend="219";Tstart="76";shortTE="F";uid="cd951029-d10c-4fb9-b7de-fac5ab398916"
Super-Scaffold_168	RepeatMasker	Unknown	21259060	21259253	437	-	.	ID="RND-1_FAMILY-4";Tend="850";Tstart="649";shortTE="F";uid="f0d05507-807e-4106-bac4-7b0484915698"
Super-Scaffold_168	RepeatMasker	Retroposon?	37140245	37140490	1323	-	.	ID="RND-6_FAMILY-6579";Tend="1011";Tstart="784";shortTE="F";uid="c5e76fa0-021b-4d07-9e91-9baedee6be59"
Super-Scaffold_168	RepeatMasker	DNA	16947848	16948017	470	-	.	ID="dnax-2_ap";Tend="330";Tstart="151";shortTE="F";uid="ad651679-faa5-4caa-9da6-f2243c5f55f0"
Super-Scaffold_168	RepeatMasker	DNA/Kolobok-E	48246106	48246252	770	-	.	ID="KOLOBOKE-4_AP";Tend="150";Tstart="4";shortTE="F";uid="28a7f60a-111c-46db-9e25-f495e0eb01cb"
Super-Scaffold_168	RepeatMasker	DNA/hAT-Charlie	46715135	46715342	1584	-	.	ID="RND-1_FAMILY-338";Tend="1358";Tstart="1151";shortTE="F";uid="fd27499b-ef5b-4dea-a257-02dba08bcade"
Super-Scaffold_168	RepeatMasker	LTR/Gypsy	2546967	2547924	8276	-	.	ID="RND-6_FAMILY-14441";Tend="2326";Tstart="1369";shortTE="F";uid="550cc4da-fd00-4bbf-bbd5-461c92944652"
Super-Scaffold_168	RepeatMasker	DNA/MULE-MuDR	18961927	18963255	1034	-	.	ID="RND-6_FAMILY-22047";Tend="2017";Tstart="750";shortTE="F";uid="88b108ff-354f-472a-9eab-0b867b151529"
Super-Scaffold_168	RepeatMasker	DNA/hAT-Tip100	52324607	52326827	9208	-	.	ID="RND-6_FAMILY-17941";Tend="3144";Tstart="924";shortTE="F";uid="f6b27c21-4220-4b88-bc1e-88176793e2d1"
Super-Scaffold_168	RepeatMasker	DNA/Ginger-2	46720957	46721542	912	-	.	ID="GINGER2-1_LMI";Tend="2998";Tstart="2412";shortTE="F";uid="adb93a64-d695-42eb-b421-8b06dedbc1ab"
Super-Scaffold_168	RepeatMasker	DNA/Ginger-1	35711580	35711765	450	-	.	ID="RND-6_FAMILY-1352";Tend="886";Tstart="745";shortTE="F";uid="fcc0a80e-e5e1-4f11-8b68-000e2b4b2e22"
Super-Scaffold_168	RepeatMasker	DNA/MULE-MuDR	37442216	37442364	452	-	.	ID="RND-6_FAMILY-8366";Tend="364";Tstart="224";shortTE="F";uid="624eabe6-0198-4e5b-b455-7599d45cacfd"
Super-Scaffold_168	RepeatMasker	DNA/MULE-NOF	45285951	45286386	577	-	.	ID="RND-6_FAMILY-9538";Tend="1188";Tstart="748";shortTE="F";uid="212f4e0f-31d4-414d-a1a2-f724be490ff0"
Super-Scaffold_168	RepeatMasker	LTR/Gypsy	27522964	27524293	1806	-	.	ID="RND-6_FAMILY-5297";Tend="3843";Tstart="2535";shortTE="F";uid="b7c3ec9c-b1e5-4ab2-867a-139ed386d3c3"
Super-Scaffold_168	RepeatMasker	DNA/IS3EU	20107491	20107798	504	-	.	ID="IS3EU-1_TC";Tend="3376";Tstart="3075";shortTE="F";uid="4366b055-8c74-406a-9f71-7ea534195c41"
Super-Scaffold_168	RepeatMasker	DNA/hAT-hAT19	20761449	20761619	528	-	.	ID="DNA8-96_AP";Tend="282";Tstart="129";shortTE="F";uid="97a3df00-47e1-4ed8-8d41-ce0723c4f802"
Super-Scaffold_168	RepeatMasker	Retroposon?	24357379	24358322	2883	-	.	ID="SINE2-1_AP";Tend="1766";Tstart="807";shortTE="F";uid="2bb79876-9243-46a4-9182-d27f15f3287c"
Super-Scaffold_168	RepeatMasker	DNA/Ginger-2	9089576	9090057	821	-	.	ID="RND-6_FAMILY-2859";Tend="964";Tstart="495";shortTE="F";uid="01777b3d-5c30-4fdc-ac58-8bd11f263f5d"
Super-Scaffold_168	RepeatMasker	LTR/Gypsy	35026479	35026643	595	-	.	ID="GYPSY-24_DEL-I";Tend="2771";Tstart="2606";shortTE="F";uid="457e4546-001f-4929-8e07-6a22d1f5c054"
Super-Scaffold_168	RepeatMasker	Unknown	19557555	19558337	854	-	.	ID="RND-1_FAMILY-8";Tend="1192";Tstart="411";shortTE="F";uid="a919163f-da38-4e9c-bb47-7b0f2cf077f3"
Super-Scaffold_168	RepeatMasker	LTR/Gypsy	45293381	45295668	16814	-	.	ID="RND-6_FAMILY-1816";Tend="6556";Tstart="4287";shortTE="F";uid="7a7fdf43-2175-4142-9a52-24c7540ff332"
Super-Scaffold_168	RepeatMasker	DNA	16956714	16958429	7979	-	.	ID="RND-6_FAMILY-2422";Tend="3947";Tstart="2153";shortTE="F";uid="e9921b9f-bd79-49e7-b8ed-f29dbfdd1560"
Super-Scaffold_168	RepeatMasker	DNA/Ginger-1	15958151	15958712	951	-	.	ID="RND-6_FAMILY-6948";Tend="1882";Tstart="532";shortTE="F";uid="8701a43f-e728-48ad-a4db-642713377a5a"
Super-Scaffold_168	RepeatMasker	DNA/hAT	6212241	6213868	8348	-	.	ID="RND-6_FAMILY-4556";Tend="3040";Tstart="1518";shortTE="F";uid="df45e27d-40ba-45cf-bf12-8e1d8b75dfd6"
Super-Scaffold_168	RepeatMasker	DNA/hAT	34613866	34614075	1091	-	.	ID="DNA8-49_AP";Tend="864";Tstart="649";shortTE="F";uid="cec68c1f-06f1-489a-b010-b6d303513833"
Super-Scaffold_168	RepeatMasker	LTR/Gypsy	2288077	2294077	50452	-	.	ID="RND-6_FAMILY-1245";Tend="5990";Tstart="1";shortTE="F";uid="78f14603-d446-4f0f-a78c-be256ff1741b"
Super-Scaffold_168	RepeatMasker	DNA/Ginger-1	40079834	40080165	777	-	.	ID="RND-6_FAMILY-15982";Tend="1486";Tstart="1161";shortTE="F";uid="b3ba7f14-820f-4b1d-8854-ad4ded3a7ebb"
Super-Scaffold_168	RepeatMasker	DNA/Kolobok-E	23081225	23081427	1307	-	.	ID="RND-4_FAMILY-2210";Tend="1377";Tstart="1175";shortTE="F";uid="4905cdcd-94ee-4401-923d-5fced85a07f6"
Super-Scaffold_168	RepeatMasker	DNA	308601	309041	1347	-	.	ID="TTAA3C_AP";Tend="405";Tstart="1";shortTE="F";uid="abeb330a-0f79-4aca-8db7-54379f0793c4"
Super-Scaffold_168	RepeatMasker	DNA	6567075	6567511	1642	-	.	ID="TTAA3B_AP";Tend="436";Tstart="1";shortTE="F";uid="ab36164e-7cd9-4e05-96b3-a29691adb99a"
Super-Scaffold_168	RepeatMasker	DNA/hAT-Tip100	44386841	44387304	896	-	.	ID="DNA8-87_AP";Tend="667";Tstart="1";shortTE="F";uid="5b229527-05a2-4886-96d8-b09898d61e43"
Super-Scaffold_168	RepeatMasker	DNA	11654318	11654829	3338	-	.	ID="RND-1_FAMILY-30";Tend="1497";Tstart="975";shortTE="F";uid="0ca6bfef-1578-4265-9ac9-5367564f382b"
Super-Scaffold_168	RepeatMasker	DNA/hAT-Tip100	4438194	4440332	781	-	.	ID="rnd-6_family-1733";Tend="4924";Tstart="1560";shortTE="F";uid="e2c6771a-050e-448f-985b-1d39814b0f3b"
Super-Scaffold_168	RepeatMasker	DNA/PIF-Harbinger	18012422	18013343	1287	-	.	ID="RND-6_FAMILY-5669";Tend="2079";Tstart="1189";shortTE="F";uid="915dd2a9-0853-4ca3-8627-a14715583ffa"
Super-Scaffold_168	RepeatMasker	DNA/MULE-MuDR	38336221	38336385	431	-	.	ID="RND-1_FAMILY-63";Tend="636";Tstart="473";shortTE="F";uid="302470f1-0f08-43d7-ac31-8452859de544"
Super-Scaffold_168	RepeatMasker	DNA	38871439	38871790	1411	-	.	ID="DNA4-1_AP";Tend="456";Tstart="1";shortTE="F";uid="8a5bc049-8af5-43fa-becc-9df1d74b0ae0"
Super-Scaffold_168	RepeatMasker	DNA	689142	689565	1256	-	.	ID="RND-6_FAMILY-8216";TEgroup="ctg_5%7CRND-6_FAMILY-8216%7C1";Tend="2593";Tstart="162";shortTE="F";uid="d8ac5b5b-917a-47f8-9a94-5accffae932c"
Super-Scaffold_168	RepeatMasker	DNA/Sola-1	45433760	45434186	724	-	.	ID="SOLA1-8_LMI";Tend="711";Tstart="294";shortTE="F";uid="6fac6824-73ac-4af3-a7f9-1d6b3b9b6bb2"
Super-Scaffold_168	RepeatMasker	DNA/hAT-Tip100	22097370	22097618	925	-	.	ID="RND-1_FAMILY-163";Tend="1082";Tstart="828";shortTE="F";uid="29990604-7309-49ea-b115-40d1a9e857e3"
Super-Scaffold_168	RepeatMasker	DNA/hAT	48531760	48531875	493	-	.	ID="RND-5_FAMILY-5232";Tend="6954";Tstart="6839";shortTE="F";uid="5eca2476-5d26-4aec-9339-d0e1f5574efb"
Super-Scaffold_168	RepeatMasker	Unknown	8195362	8196208	1577	-	.	ID="RND-1_FAMILY-545";Tend="1659";Tstart="804";shortTE="F";uid="d3899ff2-0320-4fc7-bc49-9df4f76eb8b1"
Super-Scaffold_168	RepeatMasker	DNA/MULE-NOF	31871861	31872023	435	-	.	ID="RND-5_FAMILY-364";Tend="2619";Tstart="2454";shortTE="F";uid="317f0e1b-8a16-4ebf-b8b8-6793507172db"
Super-Scaffold_168	RepeatMasker	DNA/hAT-hAT19	23619730	23620007	504	-	.	ID="HAT-N2_AP";Tend="307";Tstart="1";shortTE="F";uid="1d38a0be-ff38-44da-b6e7-3361294be7cb"
Super-Scaffold_168	RepeatMasker	DNA/hAT-Tip100	13870996	13871137	436	-	.	ID="RND-1_FAMILY-163";Tend="1074";Tstart="929";shortTE="F";uid="64028756-bd45-4e8d-bca9-5bfec9b0b5ff"
Super-Scaffold_168	RepeatMasker	DNA/Ginger-1	38275038	38275575	1313	-	.	ID="rnd-6_family-1352";Tend="2195";Tstart="1634";shortTE="F";uid="78d36114-9ae8-4333-a406-f35e7ed5a5f9"
Super-Scaffold_168	RepeatMasker	LINE/L2	22964932	22965074	607	-	.	ID="DAPHNE-7_HMM";Tend="3327";Tstart="3189";shortTE="F";uid="0a27414b-a350-43ff-9ef4-6f395bb62236"
Super-Scaffold_168	RepeatMasker	LINE/R1-LOA	36572185	36572527	413	-	.	ID="RND-1_FAMILY-460";Tend="1242";Tstart="897";shortTE="F";uid="f3839d4b-5128-4fd3-8108-18b05f2316c2"
Super-Scaffold_168	RepeatMasker	DNA/P	20445235	20445395	448	-	.	ID="RND-5_FAMILY-6130";Tend="4912";Tstart="4727";shortTE="F";uid="bba7389f-684e-424d-b6ae-5c4376df7946"
Super-Scaffold_168	RepeatMasker	RC/Helitron	10250333	10250641	1773	-	.	ID="RND-1_FAMILY-323";Tend="1366";Tstart="1070";shortTE="F";uid="97b65ff5-cf3b-422b-a237-e2d13189c080"
Super-Scaffold_168	RepeatMasker	DNA/TcMar-Tc1	45542029	45542401	791	-	.	ID="RND-6_FAMILY-4408";Tend="1396";Tstart="1053";shortTE="F";uid="f4c37f47-c005-41e7-9dc5-e284fcaf3ad1"
Super-Scaffold_168	RepeatMasker	Unknown	40885723	40886038	1217	-	.	ID="RND-4_FAMILY-543";Tend="1696";Tstart="1384";shortTE="F";uid="b8efdb67-2e11-465e-8691-8d6661751e40"
Super-Scaffold_168	RepeatMasker	DNA/Maverick	3384625	3384971	540	-	.	ID="POLINTON-1_TC";Tend="9984";Tstart="9626";shortTE="F";uid="68bcc433-8f26-4d5e-8368-5b555693176d"
Super-Scaffold_168	RepeatMasker	Unknown	42811042	42811270	741	-	.	ID="RND-6_FAMILY-15632";Tend="1372";Tstart="1143";shortTE="F";uid="c565257f-43e7-4f1b-9b11-3b6c0d19c4b5"
Super-Scaffold_168	RepeatMasker	DNA/TcMar-m44	11956306	11957708	4803	-	.	ID="RND-6_FAMILY-8681";Tend="2319";Tstart="918";shortTE="F";uid="691b265d-f1fe-448b-9487-01fefc1d5028"
Super-Scaffold_168	RepeatMasker	DNA/Maverick	30050149	30050351	481	-	.	ID="RND-6_FAMILY-1348";Tend="817";Tstart="628";shortTE="F";uid="b0e7d523-2cf3-4422-a0ba-976f07d95cfe"
Super-Scaffold_168	RepeatMasker	RC/Helitron	5249506	5249679	995	-	.	ID="RND-6_FAMILY-5579";Tend="743";Tstart="588";shortTE="F";uid="52de591a-f061-413d-a1a4-020cbcf7a9e3"
Super-Scaffold_168	RepeatMasker	Unknown	4721764	4722548	5090	-	.	ID="RND-1_FAMILY-224";Tend="1707";Tstart="934";shortTE="F";uid="fcc25c76-cb30-4b99-a1e0-79c08d8d974f"
Super-Scaffold_168	RepeatMasker	DNA/Kolobok-E	6802274	6802531	542	-	.	ID="RND-6_FAMILY-5891";Tend="2686";Tstart="2424";shortTE="F";uid="d6562dab-9ef1-4a91-8867-744004066e6e"
Super-Scaffold_168	RepeatMasker	Unknown	18399411	18399610	1182	-	.	ID="RND-6_FAMILY-10519";Tend="1128";Tstart="920";shortTE="F";uid="a3f36d57-1bee-4270-912d-acb590bd03df"
Super-Scaffold_168	RepeatMasker	DNA	26358852	26359011	503	-	.	ID="TTAA2D_AP";Tend="163";Tstart="1";shortTE="F";uid="2ea5ccd8-a02d-45f6-aaea-e917ba72dc10"
Super-Scaffold_168	RepeatMasker	DNA/hAT-Charlie	5416196	5416637	3638	-	.	ID="RND-1_FAMILY-338";Tend="1388";Tstart="944";shortTE="F";uid="6180ea7b-54b5-49c9-b941-72440cd2a18c"
Super-Scaffold_168	RepeatMasker	Unknown	6528417	6528582	680	-	.	ID="RND-4_FAMILY-1804";Tend="1069";Tstart="912";shortTE="F";uid="e4c70bbe-a6ae-4d1e-bcdf-0a811912822c"
Super-Scaffold_168	RepeatMasker	RC/Helitron	44968629	44969014	1994	-	.	ID="RND-6_FAMILY-4755";Tend="1124";Tstart="708";shortTE="F";uid="40d1c6ee-927c-46d2-a2a8-c43e184609a4"
Super-Scaffold_168	RepeatMasker	DNA/MULE-MuDR	11905628	11907652	8605	-	.	ID="rnd-6_family-22047";Tend="2360";Tstart="426";shortTE="F";uid="c1be88c5-7bc0-492d-b339-0145ae363987"
Super-Scaffold_168	RepeatMasker	DNA/hAT-Tip100	5746123	5746822	649	-	.	ID="HAT-17_LMI";Tend="1542";Tstart="829";shortTE="F";uid="b0be5c59-3856-4c6b-8010-400fb7a0ab09"
Super-Scaffold_168	RepeatMasker	DNA	11510348	11510599	1569	-	.	ID="RND-5_FAMILY-2476";Tend="1533";Tstart="1263";shortTE="F";uid="57541f3e-241f-4ebb-a997-05f70ebe149d"
Super-Scaffold_168	RepeatMasker	DNA	14305809	14306070	1034	-	.	ID="dna4-2_ap";Tend="270";Tstart="7";shortTE="F";uid="734a166d-1d0d-4ee0-af27-a53af89a73ef"
Super-Scaffold_168	RepeatMasker	DNA	7350432	7350664	1235	-	.	ID="DNA8-10_AP";Tend="224";Tstart="10";shortTE="F";uid="23512f4a-f959-4e3e-88d9-8d28adeb21d8"
Super-Scaffold_168	RepeatMasker	DNA/MULE-MuDR	10582394	10582644	546	-	.	ID="RND-1_FAMILY-70";Tend="2288";Tstart="2038";shortTE="F";uid="ad794add-1a14-4111-8f35-938cf2c7dd17"
Super-Scaffold_168	RepeatMasker	Unknown	39763593	39763769	863	-	.	ID="RND-5_FAMILY-4340";Tend="2694";Tstart="2485";shortTE="F";uid="f15a6634-4b4a-45f2-b8ce-bafaecebf407"
Super-Scaffold_168	RepeatMasker	Unknown	33373786	33374724	7691	-	.	ID="RND-1_FAMILY-354";Tend="1472";Tstart="572";shortTE="F";uid="1dfd8bb1-1d4b-44b3-9456-c45dae14f241"
Super-Scaffold_168	RepeatMasker	DNA	10076116	10076344	1416	-	.	ID="DNA-TTAA-1_AP";Tend="418";Tstart="190";shortTE="F";uid="cd169698-9916-481a-ad6a-e53c8c1650b3"
Super-Scaffold_168	RepeatMasker	DNA/hAT-Tip100	30967777	30968050	804	-	.	ID="HAT-N16_AP";Tend="275";Tstart="1";shortTE="F";uid="cf6eaa9b-5c0a-4acf-b38e-d1c2f0a7cb53"
Super-Scaffold_168	RepeatMasker	DNA/PIF-Harbinger	19537536	19537823	590	-	.	ID="HARBINGER1_DYA";Tend="1373";Tstart="1086";shortTE="F";uid="498d46db-025b-4566-a3ac-af2fc773a733"
Super-Scaffold_168	RepeatMasker	RC/Helitron	49454952	49455108	609	-	.	ID="HELITRON-1_DANA";Tend="510";Tstart="354";shortTE="F";uid="cff9e5b2-effa-4be9-8ef9-72e8ab763189"
Super-Scaffold_168	RepeatMasker	Retroposon?	2172725	2172857	2479	-	.	ID="RND-6_FAMILY-2591";Tend="1389";Tstart="724";shortTE="F";uid="381aac8e-fab7-43e6-8755-23b57c246f62"
Super-Scaffold_168	RepeatMasker	DNA/MULE-MuDR	22786021	22786401	860	-	.	ID="rnd-6_family-4196";Tend="395";Tstart="191";shortTE="F";uid="370981d2-c8bb-4565-9b59-923107b81dce"
Super-Scaffold_168	RepeatMasker	DNA/TcMar-Tc1	14371114	14371233	488	-	.	ID="MARINER-N22_AG";Tend="185";Tstart="65";shortTE="F";uid="08673c7c-ca8c-4ece-9e76-a7f5b6bf7b5e"
Super-Scaffold_168	RepeatMasker	Unknown	20295636	20295897	1020	-	.	ID="RND-6_FAMILY-4645";Tend="687";Tstart="513";shortTE="F";uid="c4a6066a-1632-4102-a3a5-4024aa3e3e35"
Super-Scaffold_168	RepeatMasker	DNA/hAT-Ac	13182549	13183199	450	-	.	ID="homo2";Tend="1688";Tstart="1029";shortTE="F";uid="5cd8de25-96d1-4822-a9a2-effa399c083b"
Super-Scaffold_168	RepeatMasker	LINE/RTE-BovB	24788469	24789990	1309	-	.	ID="RND-6_FAMILY-19909";Tend="2980";Tstart="1440";shortTE="F";uid="ed94a814-be3f-44d7-a3e9-d5a2e848e50d"
Super-Scaffold_168	RepeatMasker	RC/Helitron	43732645	43734082	9527	-	.	ID="HELITRON-5_DRH";Tend="4601";Tstart="3168";shortTE="F";uid="9ef23e90-b6d0-4f9d-b024-75adad94da63"
Super-Scaffold_168	RepeatMasker	Retroposon?	44047780	44048052	965	-	.	ID="RND-6_FAMILY-2221";Tend="1403";Tstart="1139";shortTE="F";uid="b30f81ea-91d1-41eb-be0b-c9f1e09efdf0"
Super-Scaffold_168	RepeatMasker	DNA	33874859	33875282	2324	-	.	ID="ttaa3b_ap";Tend="383";Tstart="1";shortTE="F";uid="29a6f6a9-4f58-48eb-95c8-ce73b5c04e06"
Super-Scaffold_168	RepeatMasker	Unknown	51429701	51430068	629	-	.	ID="RND-6_FAMILY-2829";Tend="1277";Tstart="941";shortTE="F";uid="eb4131b3-e427-4df7-849a-491468d11435"
Super-Scaffold_168	RepeatMasker	LTR/Gypsy	17273445	17279395	28383	-	.	ID="RND-6_FAMILY-4739";Tend="6004";Tstart="195";shortTE="F";uid="85c30603-cf40-48e3-89bb-8105daea6967"
Super-Scaffold_168	RepeatMasker	Unknown	39422832	39422983	452	-	.	ID="RND-6_FAMILY-818";Tend="1707";Tstart="1575";shortTE="F";uid="1188d6cc-02af-4bd4-8f07-4897fafa1514"
Super-Scaffold_168	RepeatMasker	LTR/Pao	4221424	4221540	7083	-	.	ID="RND-5_FAMILY-6159";Tend="6254";Tstart="6028";shortTE="F";uid="fbd8b13a-3dca-43fd-ae6a-7d1804b5e859"
Super-Scaffold_168	RepeatMasker	Unknown	33897695	33898037	2603	-	.	ID="RND-5_FAMILY-3646";Tend="1378";Tstart="1056";shortTE="F";uid="0789c5fc-ff62-48ed-a163-975333b70189"
Super-Scaffold_168	RepeatMasker	LTR/Gypsy	921336	922410	3087	-	.	ID="RND-6_FAMILY-8617";TEgroup="ctg_5%7CRND-6_FAMILY-8617%7C1";Tend="5194";Tstart="3589";shortTE="F";uid="42d43b9f-3f7f-4016-8a4e-495a00fb5e0a"
Super-Scaffold_168	RepeatMasker	DNA/MULE-MuDR	50555962	50556866	1222	-	.	ID="RND-6_FAMILY-6163";Tend="1132";Tstart="233";shortTE="F";uid="2f8eacd3-5459-457f-8a80-c65a0ce36b0f"
Super-Scaffold_168	RepeatMasker	DNA	49809101	49809376	433	-	.	ID="DNA4-3_AP";Tend="285";Tstart="26";shortTE="F";uid="2f8f5073-d40c-47fa-8939-2b521989ffb7"
Super-Scaffold_168	RepeatMasker	DNA/MULE-MuDR	40300366	40300469	446	-	.	ID="RND-1_FAMILY-353";Tend="3046";Tstart="2943";shortTE="F";uid="45991160-0033-406e-b754-d403cc6561bf"
Super-Scaffold_168	RepeatMasker	DNA	21975685	21975857	629	-	.	ID="RND-1_FAMILY-64";Tend="2301";Tstart="2123";shortTE="F";uid="3e6136a6-20fe-413b-aae2-3ca14f576109"
Super-Scaffold_168	RepeatMasker	Unknown	14324301	14324758	1946	-	.	ID="RND-4_FAMILY-1804";Tend="1384";Tstart="922";shortTE="F";uid="e5bb1040-ae75-4b3d-8f6e-6b8656c9835c"
Super-Scaffold_168	RepeatMasker	DNA/Ginger-2	35422656	35422788	449	-	.	ID="RND-6_FAMILY-15814";Tend="1470";Tstart="1320";shortTE="F";uid="7b6a4326-e1e9-4b86-abce-ef52259529a2"
Super-Scaffold_168	RepeatMasker	DNA/Ginger-1	46850524	46850706	496	-	.	ID="RND-6_FAMILY-6948";Tend="968";Tstart="774";shortTE="F";uid="27f7db94-8b1a-48f2-89cf-0a3d442fc6e2"
Super-Scaffold_168	RepeatMasker	Unknown	22534411	22534709	2633	-	.	ID="RND-6_FAMILY-4636";Tend="1265";Tstart="966";shortTE="F";uid="053512f0-97fc-4d22-9582-20793ac90918"
Super-Scaffold_168	RepeatMasker	LINE/R1-LOA	31846266	31846456	970	-	.	ID="RND-5_FAMILY-1560";Tend="1313";Tstart="1142";shortTE="F";uid="d6829034-24c5-4fec-a0ec-1c7472880e40"
Super-Scaffold_168	RepeatMasker	DNA	49562660	49562816	680	-	.	ID="TTAA8_AP";Tend="438";Tstart="279";shortTE="F";uid="311821eb-7c0d-49d7-9e70-0ab84d1cce8d"
Super-Scaffold_168	RepeatMasker	Retroposon?	6082662	6083074	1009	-	.	ID="RND-5_FAMILY-2063";Tend="2883";Tstart="2506";shortTE="F";uid="19382566-2a4d-42e8-b8b7-96fab6c3ac5b"
Super-Scaffold_168	RepeatMasker	DNA/hAT-Charlie	16568821	16569076	1460	-	.	ID="RND-1_FAMILY-161";Tend="1233";Tstart="986";shortTE="F";uid="09ebfd75-dd9c-4b78-afa8-d7723d27582d"
Super-Scaffold_168	RepeatMasker	LINE/I-Jockey	49309899	49310007	469	-	.	ID="RND-6_FAMILY-9500";Tend="1429";Tstart="1324";shortTE="F";uid="0be55d21-c801-4ea0-8560-870a0fcd0504"
Super-Scaffold_168	RepeatMasker	DNA	45098296	45098515	842	-	.	ID="DNA8-77_AP";Tend="240";Tstart="1";shortTE="F";uid="b05fed34-d1ca-44a4-8a13-c87608537faf"
Super-Scaffold_168	RepeatMasker	DNA/PIF-Harbinger	47053857	47054504	3841	-	.	ID="RND-6_FAMILY-13906";TEgroup="ctg_5%7CRND-6_FAMILY-13906%7C2";Tend="1463";Tstart="655";shortTE="F";uid="fdedc873-6098-4c72-82d3-483dd1888731"
Super-Scaffold_168	RepeatMasker	Unknown	23655897	23656042	481	-	.	ID="RND-5_FAMILY-3791";Tend="1165";Tstart="1029";shortTE="F";uid="8d8c3422-9e60-4be3-a928-3432e19117fa"
Super-Scaffold_168	RepeatMasker	DNA/Kolobok-E	51924859	51928881	13582	-	.	ID="koloboke-1_ap";Tend="5561";Tstart="135";shortTE="F";uid="407cfd82-e9f9-4318-96ff-c076b8d5550c"
Super-Scaffold_168	RepeatMasker	DNA/hAT	18624551	18624958	1481	-	.	ID="DNA8-79_AP";Tend="833";Tstart="410";shortTE="F";uid="4a35e73d-06d7-4b52-9d16-628d00471218"
Super-Scaffold_168	RepeatMasker	DNA/TcMar-m44?	28565759	28565914	443	-	.	ID="dnax-4b_ap";Tend="162";Tstart="14";shortTE="F";uid="a5a5833a-d33d-4b02-8e02-62643a3303c6"
Super-Scaffold_168	RepeatMasker	DNA/PIF-Harbinger	479157	479534	2037	-	.	ID="RND-6_FAMILY-5669";Tend="4956";Tstart="4551";shortTE="F";uid="a0df23d0-ccc1-4d45-a33c-4d3b9ac20a52"
Super-Scaffold_168	RepeatMasker	DNA/MULE-MuDR	43599511	43599805	457	-	.	ID="RND-6_FAMILY-12827";Tend="3048";Tstart="2757";shortTE="F";uid="7d53e760-f188-456a-b149-929de01a338e"
Super-Scaffold_168	RepeatMasker	DNA/TcMar-Pogo	10436912	10437105	555	-	.	ID="rnd-5_family-8558";Tend="1455";Tstart="1301";shortTE="F";uid="e517dafb-f90a-482f-ad18-2c8c44ae2da4"
Super-Scaffold_168	RepeatMasker	DNA/hAT-hAT19	14892429	14894438	4107	-	.	ID="RND-5_FAMILY-770";Tend="2931";Tstart="917";shortTE="F";uid="d9fe81fe-d573-4562-b085-0ba2893dbe33"
Super-Scaffold_168	RepeatMasker	DNA/Ginger-1	48771564	48771672	412	-	.	ID="RND-6_FAMILY-1352";Tend="838";Tstart="746";shortTE="F";uid="ff18d4f0-1a10-46fe-bd37-4bf13211b7f7"
Super-Scaffold_168	RepeatMasker	DNA/TcMar-m44	32956736	32958114	2845	-	.	ID="RND-6_FAMILY-4316";Tend="2419";Tstart="1057";shortTE="F";uid="d94c9100-59ed-4f24-a1a3-2495030e49b9"
Super-Scaffold_168	RepeatMasker	DNA/P	9304664	9305448	545	-	.	ID="RND-1_FAMILY-314";Tend="4007";Tstart="3247";shortTE="F";uid="99473908-a2ca-465b-8914-04aafdee0a04"
Super-Scaffold_168	RepeatMasker	Unknown	3051330	3051824	3584	-	.	ID="RND-5_FAMILY-3443";Tend="1657";Tstart="1174";shortTE="F";uid="836e2448-4a33-4277-a5c8-8a4d61fb033a"
Super-Scaffold_168	RepeatMasker	DNA	9072065	9072497	1740	-	.	ID="TTAA16_AP";Tend="549";Tstart="130";shortTE="F";uid="8e0972af-ef4e-4e88-8911-404f791b442c"
Super-Scaffold_168	RepeatMasker	DNA/Ginger-2	52338934	52339776	887	-	.	ID="GINGER2-N2_AP";Tend="1474";Tstart="597";shortTE="F";uid="6562d657-b71b-4fb2-8474-b678906ea8c6"
Super-Scaffold_168	RepeatMasker	DNA/hAT-hAT19	35107514	35107702	419	-	.	ID="RND-6_FAMILY-5568";Tend="1512";Tstart="1351";shortTE="F";uid="b6e47af7-d6f2-44b0-8540-e2421ec6d576"
Super-Scaffold_168	RepeatMasker	DNA/PIF-Harbinger	2580394	2580557	513	-	.	ID="RND-6_FAMILY-27969";Tend="3082";Tstart="2921";shortTE="F";uid="eae6cb85-fd10-4238-90ad-0f3c207e81c5"
Super-Scaffold_168	RepeatMasker	DNA/MULE-MuDR	14806183	14806406	476	-	.	ID="rnd-6_family-13384";TEgroup="ctg_5%7Crnd-6_family-13384%7C1";Tend="1970";Tstart="1822";shortTE="T";uid="a6d01c75-a873-4702-9080-9aa95976f95b"
Super-Scaffold_168	RepeatMasker	Unknown	34603035	34603637	5488	-	.	ID="RND-1_FAMILY-60";Tend="1600";Tstart="998";shortTE="F";uid="40078fcf-5339-4b06-ae27-c395aa289dfd"
Super-Scaffold_168	RepeatMasker	DNA/PIF-Harbinger	33449774	33450301	790	-	.	ID="RND-6_FAMILY-5669";Tend="2944";Tstart="2437";shortTE="F";uid="b260aaec-9d9b-4b70-bce9-83659293c7b1"
Super-Scaffold_168	RepeatMasker	DNA/Ginger-1	10536790	10537073	1011	-	.	ID="RND-6_FAMILY-6948";Tend="1432";Tstart="1135";shortTE="F";uid="2ba6fb5d-92ab-4e6a-ad26-990aa1f5e8ae"
Super-Scaffold_168	RepeatMasker	DNA	31067441	31067721	1301	-	.	ID="ttaa3_ap";Tend="229";Tstart="1";shortTE="F";uid="67a27289-7476-49ee-8603-64d88ddf378b"
Super-Scaffold_168	RepeatMasker	DNA/hAT-Charlie	31076648	31076762	656	-	.	ID="RND-5_FAMILY-1549";Tend="1110";Tstart="995";shortTE="F";uid="fb5ee38b-5199-4ab8-b61d-f15b8084e85c"
Super-Scaffold_168	RepeatMasker	DNA/hAT-Charlie	38376102	38376454	2233	-	.	ID="RND-6_FAMILY-36684";Tend="1277";Tstart="950";shortTE="F";uid="50b751db-5a89-4f84-b6b5-4ac74e642da2"
Super-Scaffold_168	RepeatMasker	DNA	34710677	34710952	1113	-	.	ID="TTAAC_AP";Tend="438";Tstart="169";shortTE="F";uid="cac5968a-b5a4-4f1b-b8c9-7be07d809a71"
Super-Scaffold_168	RepeatMasker	DNA/hAT-hAT19	15016830	15018890	5637	-	.	ID="RND-6_FAMILY-6027";TEgroup="ctg_5%7CRND-6_FAMILY-6027%7C1";Tend="2609";Tstart="262";shortTE="F";uid="699a9a4d-abe6-493f-8cd9-53abb8ae4d96"
Super-Scaffold_168	RepeatMasker	DNA/hAT	20691348	20692067	3127	-	.	ID="DNA8-79_AP";Tend="833";Tstart="1";shortTE="F";uid="b5a277b6-5690-4bda-8c1f-ebf9ef39bcd3"
Super-Scaffold_168	RepeatMasker	DNA	51011223	51012693	1169	-	.	ID="rnd-6_family-5471";Tend="2178";Tstart="961";shortTE="F";uid="6019ecf3-bed9-4a95-8d34-58420c12ee09"
Super-Scaffold_168	RepeatMasker	DNA/hAT-Tip100	42791709	42792100	749	-	.	ID="RND-6_FAMILY-647";Tend="1413";Tstart="1022";shortTE="F";uid="6fee34d4-3de7-47ee-9efb-1738bee18a0d"
Super-Scaffold_168	RepeatMasker	DNA/MULE-NOF	15694004	15694417	912	-	.	ID="RND-1_FAMILY-337";Tend="754";Tstart="328";shortTE="F";uid="b35a2db3-f6bf-46a5-aede-1e15d165d3e0"
Super-Scaffold_168	RepeatMasker	Unknown	42809593	42809920	1418	-	.	ID="RND-6_FAMILY-15738";Tend="553";Tstart="246";shortTE="F";uid="5d2e0c20-c399-468e-b512-87b33001b187"
Super-Scaffold_168	RepeatMasker	DNA/PIF-Harbinger	10870924	10871292	725	-	.	ID="RND-6_FAMILY-5669";Tend="3044";Tstart="2645";shortTE="F";uid="670edfe8-3fa0-40e2-9cf3-77fb4e434e64"
Super-Scaffold_168	RepeatMasker	DNA	27115462	27115714	713	-	.	ID="DNA4-2_AP";Tend="618";Tstart="362";shortTE="F";uid="c95ed9cf-9501-4d12-80eb-055bf869378e"
Super-Scaffold_168	RepeatMasker	DNA	44522146	44522449	1208	-	.	ID="TTAA3C_AP";Tend="311";Tstart="1";shortTE="F";uid="ac233f14-1e49-4e2a-bfa0-1370ca30f1f4"
Super-Scaffold_168	RepeatMasker	DNA/P	8039300	8039547	478	-	.	ID="RND-6_FAMILY-5425";Tend="5412";Tstart="5175";shortTE="F";uid="fdca73fb-6f77-4aca-ba22-165d873f8009"
Super-Scaffold_168	RepeatMasker	Unknown	7562596	7562927	506	-	.	ID="RND-6_FAMILY-26390";Tend="393";Tstart="46";shortTE="F";uid="03f69c3b-c00e-4df5-bd97-0f4f53fdb620"
Super-Scaffold_168	RepeatMasker	DNA/P	3422759	3423135	580	-	.	ID="P4_AG";Tend="3653";Tstart="3271";shortTE="F";uid="9bffde65-af76-48f5-8fed-f674d33392bf"
Super-Scaffold_168	RepeatMasker	Unknown	48339032	48339342	414	-	.	ID="RND-6_FAMILY-14093";Tend="4993";Tstart="4703";shortTE="F";uid="1e95fcb0-45e1-4599-8e64-87977505fa7c"
Super-Scaffold_168	RepeatMasker	DNA/hAT-hAT19	19243691	19243947	717	-	.	ID="HAT-N8_AP";Tend="426";Tstart="180";shortTE="F";uid="35a3b69e-b24e-4d5f-9743-c5a85c86ff3b"
Super-Scaffold_168	RepeatMasker	DNA/Ginger-1	14961651	14961869	425	-	.	ID="rnd-6_family-6948";Tend="738";Tstart="514";shortTE="F";uid="c4cd4a03-8626-4045-b214-aeeda6639277"
Super-Scaffold_168	RepeatMasker	DNA/hAT-Tip100	41293203	41293468	506	-	.	ID="HAT-8_LMI";Tend="3470";Tstart="3208";shortTE="F";uid="973135b0-65dc-4580-b6a5-f4b4f3d54a78"
Super-Scaffold_168	RepeatMasker	DNA/PIF-Harbinger	50847293	50847794	644	-	.	ID="RND-6_FAMILY-27969";Tend="3411";Tstart="2916";shortTE="F";uid="03457fd2-e032-474c-a420-650cff959f5c"
Super-Scaffold_168	RepeatMasker	Unknown	39129089	39129322	1503	-	.	ID="RND-1_FAMILY-17";Tend="1217";Tstart="976";shortTE="F";uid="ffc25c7b-025f-40ef-a55b-859ad792f3f8"
Super-Scaffold_168	RepeatMasker	Unknown	48750941	48751184	922	-	.	ID="RND-5_FAMILY-1101";Tend="1134";Tstart="900";shortTE="F";uid="10ae1346-f319-43ef-9640-177c60a58c32"
Super-Scaffold_168	RepeatMasker	DNA	25978241	25978506	523	-	.	ID="dna4-2_ap";Tend="273";Tstart="1";shortTE="F";uid="815cd116-3482-41d8-9bfd-a9f37009e9dd"
Super-Scaffold_168	RepeatMasker	DNA	19333010	19333926	7734	-	.	ID="RND-1_FAMILY-257";Tend="1912";Tstart="1004";shortTE="F";uid="3227b08a-7e38-4941-9bc7-dff8f73592a2"
Super-Scaffold_168	RepeatMasker	Unknown	34640224	34640541	2749	-	.	ID="RND-6_FAMILY-11429";Tend="1312";Tstart="994";shortTE="F";uid="00090b9d-28e6-4b27-b11f-2131e3b35a29"
Super-Scaffold_168	RepeatMasker	DNA/TcMar-m44	45251001	45251646	2742	-	.	ID="RND-6_FAMILY-11230";TEgroup="ctg_5%7CRND-6_FAMILY-11230%7C1";Tend="1924";Tstart="455";shortTE="F";uid="0e6fc002-8386-4a2f-9d28-cb3b2d21aa00"
Super-Scaffold_168	RepeatMasker	Retroposon?	4423832	4424077	486	-	.	ID="RND-5_FAMILY-2063";Tend="2818";Tstart="2557";shortTE="F";uid="f415f174-5858-4b15-a55c-1d90e22b8793"
Super-Scaffold_168	RepeatMasker	DNA/hAT-Tip100	10824729	10826509	1131	-	.	ID="RND-6_FAMILY-1733";Tend="4843";Tstart="2978";shortTE="F";uid="feada6d3-a44e-4b55-a2fa-fae8ab0753c5"
Super-Scaffold_168	RepeatMasker	DNA/hAT-hAT19	48016786	48017280	1075	-	.	ID="DNA8-88_AP";Tend="444";Tstart="1";shortTE="F";uid="5dc41db8-61fa-4149-b30b-6d3a83e978ca"
Super-Scaffold_168	RepeatMasker	DNA/MULE-MuDR	31189814	31190425	783	-	.	ID="RND-6_FAMILY-46494";Tend="2121";Tstart="1504";shortTE="F";uid="205588a5-8c06-4881-bcf5-f5b2f03b3e67"
Super-Scaffold_168	RepeatMasker	DNA	225054	225380	688	-	.	ID="DNA8-27_AP";Tend="456";Tstart="1";shortTE="F";uid="8268481b-65d8-4e94-884e-a01d1cf72d08"
Super-Scaffold_168	RepeatMasker	Unknown	48689463	48689641	458	-	.	ID="RND-6_FAMILY-11858";Tend="1691";Tstart="1525";shortTE="F";uid="24f8ce9f-6117-41a6-9b81-aec157345d5f"
Super-Scaffold_168	RepeatMasker	DNA/TcMar-m44	4063938	4064533	866	-	.	ID="RND-6_FAMILY-4315";Tend="1766";Tstart="1171";shortTE="F";uid="f5d6845a-d4ca-4098-bbbf-7ce82f136c7e"
Super-Scaffold_168	RepeatMasker	DNA/hAT-Tip100	7978504	7978699	550	-	.	ID="RND-6_FAMILY-11098";Tend="184";Tstart="1";shortTE="F";uid="f5483981-979b-4b93-a3d5-776eefdb4710"
Super-Scaffold_168	RepeatMasker	DNA/hAT-Tip100	7962693	7963094	476	-	.	ID="RND-6_FAMILY-9943";Tend="1648";Tstart="1241";shortTE="F";uid="3f4c8744-36a5-4c51-b032-32f7f3fd44ce"
Super-Scaffold_168	RepeatMasker	DNA/hAT-Tip100	6916719	6917321	3519	-	.	ID="RND-6_FAMILY-12830";Tend="1605";Tstart="990";shortTE="F";uid="a83c5c12-270c-43f6-85b5-291fea33e486"
Super-Scaffold_168	RepeatMasker	LTR/Copia	3894810	3895315	602	-	.	ID="RND-6_FAMILY-2375";Tend="3323";Tstart="2836";shortTE="F";uid="611062a0-2af7-43e5-8f95-7ec4d98ba9e5"
Super-Scaffold_168	RepeatMasker	DNA/hAT-hAT19	34436861	34437431	1006	-	.	ID="RND-6_FAMILY-20169";TEgroup="ctg_5%7CRND-6_FAMILY-20169%7C1";Tend="1364";Tstart="266";shortTE="F";uid="e649f0b7-c338-4e00-9c76-68b2bdb29c7d"
Super-Scaffold_168	RepeatMasker	Unknown	51994380	51994852	1659	-	.	ID="RND-1_FAMILY-27";Tend="1905";Tstart="1301";shortTE="F";uid="d2b370ba-8e1f-48b6-b472-efbeb0285888"
Super-Scaffold_168	RepeatMasker	DNA/hAT	9297743	9298023	1441	-	.	ID="HAT-N10_AP";Tend="372";Tstart="99";shortTE="F";uid="7aa832ae-09ef-4948-8cb1-6911b441a1e1"
Super-Scaffold_168	RepeatMasker	LINE/CR1	36097841	36097965	559	-	.	ID="RND-5_FAMILY-1164";Tend="3621";Tstart="3500";shortTE="F";uid="c8c2d591-3be3-4d6c-a2cb-e2f3cdb66ecd"
Super-Scaffold_168	RepeatMasker	Unknown	11513514	11513913	3454	-	.	ID="RND-6_FAMILY-818";Tend="1706";Tstart="1302";shortTE="F";uid="a101749d-62b7-4979-8036-106e4def6bd1"
Super-Scaffold_168	RepeatMasker	DNA/hAT-hAT19	7718535	7718723	543	-	.	ID="DNA8-82_AP";Tend="749";Tstart="535";shortTE="F";uid="0c6c0d16-4b7e-4af5-b46f-3818b58f35e9"
Super-Scaffold_168	RepeatMasker	LTR/Gypsy	46895946	46896379	470	-	.	ID="RND-6_FAMILY-13958";Tend="1436";Tstart="931";shortTE="F";uid="b82a2615-73ea-47d5-abbe-c70b8068f74f"
Super-Scaffold_168	RepeatMasker	Retroposon?	45735530	45736417	1155	-	.	ID="RND-6_FAMILY-4089";Tend="2249";Tstart="1365";shortTE="F";uid="39260044-a54b-4ce0-8f85-da2483439baa"
Super-Scaffold_168	RepeatMasker	DNA/hAT-hAT19	33101507	33102043	1745	-	.	ID="RND-6_FAMILY-1863";Tend="1368";Tstart="777";shortTE="F";uid="188f2a6d-8244-4fdc-b28a-92aa5f3354b7"
Super-Scaffold_168	RepeatMasker	LINE/CR1	39717437	39717990	842	-	.	ID="RND-5_FAMILY-3812";Tend="2714";Tstart="2143";shortTE="F";uid="10e10397-43d3-4bb3-84f9-b119a00bafd1"
Super-Scaffold_168	RepeatMasker	Retroposon?	43316131	43316920	3039	-	.	ID="SINE2-2_AP";Tend="791";Tstart="1";shortTE="F";uid="ce801215-85ed-4a73-a42a-a7846c97795a"
Super-Scaffold_168	RepeatMasker	LINE/L2	20980271	20982796	2098	-	.	ID="RND-5_FAMILY-9709";Tend="3542";Tstart="1023";shortTE="F";uid="8e0ff136-b1e0-412d-ac4b-39a3b77b0da7"
Super-Scaffold_168	RepeatMasker	LTR/ERV1	23263089	23264388	1468	-	.	ID="RND-5_FAMILY-3428";TEgroup="ctg_5%7CRND-5_FAMILY-3428%7C3";Tend="1907";Tstart="385";shortTE="F";uid="4cce7337-aa95-4a69-9764-471eba0f66bb"
Super-Scaffold_168	RepeatMasker	DNA/MULE-MuDR	37559300	37559745	3676	-	.	ID="RND-6_FAMILY-16007";Tend="838";Tstart="393";shortTE="F";uid="f38e73ca-600d-438e-8dd2-5db0a23d5526"
Super-Scaffold_168	RepeatMasker	Retroposon?	27814412	27815312	3043	-	.	ID="SINE2-1_AP";Tend="1770";Tstart="591";shortTE="F";uid="07430528-4706-41ff-864c-b740e267db11"
Super-Scaffold_168	RepeatMasker	LTR/Gypsy	20684991	20685716	3379	-	.	ID="RND-1_FAMILY-46";Tend="6188";Tstart="5394";shortTE="F";uid="5478a4e9-66a3-4b36-ae22-936f81855d2a"
Super-Scaffold_168	RepeatMasker	DNA	9612804	9613285	3527	-	.	ID="RND-6_FAMILY-2704";Tend="1363";Tstart="889";shortTE="F";uid="a9fb0e4d-1bef-407c-a0b8-9e079748e548"
Super-Scaffold_168	RepeatMasker	DNA/hAT-hAT19	15016396	15016829	2693	-	.	ID="DNA8-64B_AP";Tend="530";Tstart="1";shortTE="F";uid="8d6532ef-1257-4a57-8a90-d1d06b187017"
Super-Scaffold_168	RepeatMasker	DNA	37565147	37565478	759	-	.	ID="RND-1_FAMILY-64";Tend="1731";Tstart="1390";shortTE="F";uid="32dcdf76-4bf0-4e20-894c-d3ff32cffda5"
Super-Scaffold_168	RepeatMasker	LINE/I-Jockey	986516	991243	40249	-	.	ID="RND-1_FAMILY-97";Tend="5574";Tstart="860";shortTE="F";uid="07532f47-a65b-4f40-82df-f05a76b1070a"
Super-Scaffold_168	RepeatMasker	DNA/hAT-Tip100	27566444	27566879	965	-	.	ID="RND-6_FAMILY-7340";Tend="1641";Tstart="1293";shortTE="F";uid="974b3927-3444-43e7-85c0-7e47fc5896ed"
Super-Scaffold_168	RepeatMasker	DNA/Ginger-1	35805083	35805353	402	-	.	ID="RND-6_FAMILY-6948";Tend="2135";Tstart="1881";shortTE="F";uid="003d50b0-88c2-4669-bf50-232fe9bf26e6"
Super-Scaffold_168	RepeatMasker	LINE/R1	20838402	20841678	1098	-	.	ID="SART-9_API";TEgroup="ctg_5%7CSART-9_API%7C5";Tend="3681";Tstart="36";shortTE="F";uid="246574aa-3aa3-4bdc-bcb5-075c33685e4a"
Super-Scaffold_168	RepeatMasker	RC/Helitron	9161680	9162639	5524	-	.	ID="RND-5_FAMILY-2212";TEgroup="ctg_5%7CRND-5_FAMILY-2212%7C1";Tend="2003";Tstart="741";shortTE="F";uid="bfb4c24b-8b2f-4c7d-a963-cd78f59c8bd7"
Super-Scaffold_168	RepeatMasker	DNA/MULE-MuDR	7558564	7561109	20663	-	.	ID="RND-6_FAMILY-23826";Tend="3271";Tstart="713";shortTE="F";uid="06482a96-e946-4835-ba72-2c24dda7b4f5"
Super-Scaffold_168	RepeatMasker	DNA/MULE-MuDR	41178340	41178476	489	-	.	ID="RND-6_FAMILY-5157";Tend="1686";Tstart="1558";shortTE="F";uid="fb54a0f4-4d91-41aa-9a0f-fe5a1e819a12"
Super-Scaffold_168	RepeatMasker	Unknown	22903115	22903233	897	-	.	ID="RND-1_FAMILY-208";Tend="1011";Tstart="892";shortTE="F";uid="6ef5808f-9218-433d-ad0e-3f5674f73e32"
Super-Scaffold_168	RepeatMasker	DNA/P	19016930	19019210	2897	-	.	ID="RND-1_FAMILY-430";Tend="3183";Tstart="870";shortTE="F";uid="97a34051-40ce-4e38-86fa-92e0515b9696"
Super-Scaffold_168	RepeatMasker	LTR/Gypsy	45881888	45882263	574	-	.	ID="RND-5_FAMILY-2502";Tend="4867";Tstart="4499";shortTE="F";uid="d593a3e8-b88b-4983-8042-54d8e7825bd1"
Super-Scaffold_168	RepeatMasker	DNA	23388434	23388875	809	-	.	ID="DNA4-3_AP";Tend="478";Tstart="64";shortTE="F";uid="01b1c696-a74e-4d50-b5be-250604a75df3"
Super-Scaffold_168	RepeatMasker	DNA	22293842	22294380	3132	-	.	ID="RND-6_FAMILY-19460";Tend="1535";Tstart="954";shortTE="F";uid="42a316c7-644f-4b02-a4c9-300dc809294f"
Super-Scaffold_168	RepeatMasker	DNA/hAT-Blackjack	17729680	17730180	567	-	.	ID="HAT-27_LSAL";Tend="642";Tstart="140";shortTE="F";uid="d0e25975-5bec-47ce-84b1-9e8b0257bccb"
Super-Scaffold_168	RepeatMasker	DNA/MULE-MuDR	7498750	7498981	1086	-	.	ID="RND-6_FAMILY-23994";Tend="1570";Tstart="1365";shortTE="F";uid="377cd4d8-975b-4ed4-a285-85499ef5157e"
Super-Scaffold_168	RepeatMasker	DNA/Ginger-1	44393576	44394125	1213	-	.	ID="rnd-6_family-15982";Tend="1191";Tstart="621";shortTE="F";uid="e1309f8c-c904-4704-80c4-3249aa333357"
Super-Scaffold_168	RepeatMasker	Unknown	2659474	2659833	627	-	.	ID="RND-6_FAMILY-48647";Tend="1271";Tstart="909";shortTE="F";uid="a1c94323-a037-4282-9c6a-e797066545ae"
Super-Scaffold_168	RepeatMasker	Unknown	5440011	5440346	1025	-	.	ID="RND-6_FAMILY-693";Tend="1643";Tstart="1315";shortTE="F";uid="7f931224-73bd-4876-bd7b-1367a8020527"
Super-Scaffold_168	RepeatMasker	DNA/PIF-Harbinger	16271834	16272576	1040	-	.	ID="RND-6_FAMILY-5669";Tend="2137";Tstart="1403";shortTE="F";uid="937106ad-8451-4839-9ae2-ea5c3a694ae8"
Super-Scaffold_168	RepeatMasker	DNA/PIF-Harbinger	347580	348102	861	-	.	ID="RND-1_FAMILY-521";Tend="2303";Tstart="1781";shortTE="F";uid="28108ba7-8f05-4b1c-9eeb-618ec428337b"
Super-Scaffold_168	RepeatMasker	Unknown	17177122	17177831	5716	-	.	ID="RND-6_FAMILY-35958";Tend="1654";Tstart="942";shortTE="F";uid="6d198de8-a0f2-4c08-926f-5b2042a99491"
Super-Scaffold_168	RepeatMasker	DNA/hAT-hAT19	52260953	52261200	496	-	.	ID="DNA8-45_AP";TEgroup="ctg_5%7CDNA8-45_AP%7C5";Tend="581";Tstart="1";shortTE="F";uid="f829e91b-6f0e-40b0-84dd-c9268df2cbcb"
Super-Scaffold_168	RepeatMasker	DNA/Ginger-1	34366277	34366432	516	-	.	ID="RND-6_FAMILY-1352";Tend="2135";Tstart="1974";shortTE="F";uid="af3d6fe2-135e-496e-b0eb-5a4852ec754a"
Super-Scaffold_168	RepeatMasker	Unknown	40047807	40048078	813	-	.	ID="RND-1_FAMILY-60";Tend="1589";Tstart="1259";shortTE="F";uid="36e664b0-8926-4e6f-9ebb-aa6afa3cb4fd"
Super-Scaffold_168	RepeatMasker	LINE/CR1	14239955	14241986	4987	-	.	ID="RND-1_FAMILY-217";Tend="2864";Tstart="837";shortTE="F";uid="e8a61d09-1ad8-4d01-9184-fad0ef884286"
Super-Scaffold_168	RepeatMasker	DNA/hAT-Charlie	4074057	4074475	1621	-	.	ID="RND-6_FAMILY-4339";Tend="1786";Tstart="1347";shortTE="F";uid="a39c32cc-5324-4597-9b19-20c5d0283aaf"
Super-Scaffold_168	RepeatMasker	LINE/CR1	23278439	23279350	8116	-	.	ID="RND-6_FAMILY-23697";Tend="2032";Tstart="1124";shortTE="F";uid="1bae1e36-9ea5-4e95-bcbf-f9ccae6cf230"
Super-Scaffold_168	RepeatMasker	DNA	10985093	10987748	23694	-	.	ID="RND-5_FAMILY-1637";Tend="3476";Tstart="821";shortTE="F";uid="efa58222-6bc5-42ff-9cb3-aa4a656dd8e3"
Super-Scaffold_168	RepeatMasker	DNA/hAT-Charlie	46646356	46646950	948	-	.	ID="DNA8-72_AP";TEgroup="ctg_5%7CDNA8-72_AP%7C1";Tend="413";Tstart="1";shortTE="F";uid="0375fa5b-49aa-48aa-b7ab-aa877dd13483"
Super-Scaffold_168	RepeatMasker	DNA/MULE-MuDR	48195598	48196026	541	-	.	ID="RND-6_FAMILY-16883";Tend="1981";Tstart="1588";shortTE="F";uid="72df05eb-c993-4bf6-9bc9-0dd18521d347"
Super-Scaffold_168	RepeatMasker	DNA	43762579	43762874	830	-	.	ID="DNA4-2_AP";Tend="319";Tstart="1";shortTE="F";uid="55916c8a-fb1d-49bb-9fd7-8b29dce16351"
Super-Scaffold_168	RepeatMasker	LTR/Gypsy	19038289	19042583	6929	-	.	ID="RND-6_FAMILY-4739";Tend="5119";Tstart="880";shortTE="F";uid="f2be638b-81cd-48d4-9879-a951b61c961d"
Super-Scaffold_168	RepeatMasker	DNA	6877172	6877407	692	-	.	ID="DNA4-3_AP";Tend="614";Tstart="377";shortTE="F";uid="ef269e77-49e8-4fcc-94da-27d4cf96e3b5"
scaffold2266	RepeatMasker	Unknown	297	2719	20555	+	.	ID="RND-1_FAMILY-492";Tend="2477";Tstart="79";shortTE="F";uid="e6b36e73-d3c2-4bab-ade5-15c16d0fadb7"
scaffold1847	RepeatMasker	RC/Helitron	4035	4235	774	+	.	ID="RND-1_FAMILY-323";Tend="1156";Tstart="948";shortTE="F";uid="c27160e9-6ac9-489a-8a23-f8e6497f6fdf"
scaffold1847	RepeatMasker	DNA/Crypton-S	211	479	612	-	.	ID="RND-6_FAMILY-1493";Tend="904";Tstart="702";shortTE="F";uid="ec8cfc2e-7d0c-4de0-b378-c26a3064f53a"
scaffold1231	RepeatMasker	DNA/P	1726	4150	2600	+	.	ID="RND-5_FAMILY-6130";TEgroup="ctg_502%7CRND-5_FAMILY-6130%7C1";Tend="4162";Tstart="1816";shortTE="F";uid="97eff326-605d-406a-b44b-982e127d9468"
scaffold1231	RepeatMasker	DNA/TcMar-Tc1	11106	11695	1409	+	.	ID="MARINER-N1_RPR";Tend="840";Tstart="248";shortTE="F";uid="72a619b7-37a2-485c-a9ac-68a661c0af15"
scaffold1231	RepeatMasker	DNA/P	666	824	593	+	.	ID="RND-5_FAMILY-6130";Tend="1396";Tstart="1238";shortTE="F";uid="9df40985-18c7-4b7a-9a15-cd0973fa12a0"
scaffold1231	RepeatMasker	LINE/I-Jockey	12353	12493	933	+	.	ID="RND-6_FAMILY-7596";Tend="989";Tstart="736";shortTE="F";uid="d8c56cb1-934b-4044-8b42-4e94e0a4df25"
scaffold1231	RepeatMasker	DNA/P	8211	10514	4705	-	.	ID="RND-1_FAMILY-430";Tend="3182";Tstart="870";shortTE="F";uid="464c884b-99b6-4030-92d1-66f2aa0e4f1e"
scaffold1231	RepeatMasker	DNA/P	5460	5797	716	-	.	ID="RND-1_FAMILY-263";Tend="2093";Tstart="1739";shortTE="F";uid="bd7bcf87-6238-4c11-b485-74a1d9c5c5f2"
scaffold1249	RepeatMasker	Unknown	852	1088	866	+	.	ID="RND-1_FAMILY-172";Tend="1255";Tstart="1034";shortTE="F";uid="050a375d-45a3-4ac8-9d9e-490b03b103ed"
scaffold1249	RepeatMasker	LTR/Gypsy	2993	8827	46897	-	.	ID="RND-6_FAMILY-9949";Tend="5491";Tstart="10";shortTE="F";uid="4bd30417-2680-461c-b4b0-2d1214d25f08"
scaffold973	RepeatMasker	DNA/Maverick	4063	10674	48435	+	.	ID="rnd-6_family-2457";Tend="5768";Tstart="1";shortTE="F";uid="043001c9-8f49-444c-955e-d01da28fcbc2"
scaffold973	RepeatMasker	RC/Helitron	16662	16896	655	+	.	ID="RND-5_FAMILY-1249";Tend="1547";Tstart="1320";shortTE="F";uid="4910b709-0c69-42aa-8e1a-d6e133f9fc04"
scaffold973	RepeatMasker	DNA/Maverick	1	2844	25956	+	.	ID="RND-6_FAMILY-22298";Tend="3631";Tstart="788";shortTE="F";uid="b3764db7-5e93-45da-a069-21b342cb8e90"
scaffold973	RepeatMasker	Unknown	10511	11359	2742	-	.	ID="RND-5_FAMILY-3791";Tend="2172";Tstart="1323";shortTE="F";uid="a7256744-2c5c-4b9b-a10f-97bb9cd0a757"
scaffold2446	RepeatMasker	DNA/Merlin	280	1690	1536	+	.	ID="RND-1_FAMILY-375";Tend="2448";Tstart="1058";shortTE="F";uid="b69802a7-fd71-4bb9-8f37-2655331e262a"
scaffold1046	RepeatMasker	Unknown	16840	17158	2065	+	.	ID="RND-5_FAMILY-1367";Tend="1347";Tstart="1034";shortTE="F";uid="8c24ea3c-540c-4e35-b7ed-a3c6674fb88e"
scaffold1046	RepeatMasker	DNA/Kolobok-E	7221	7376	406	+	.	ID="RND-6_FAMILY-46695";Tend="276";Tstart="121";shortTE="F";uid="e5aa3885-0a78-4625-8f02-4fdc72748dd8"
scaffold1046	RepeatMasker	Retroposon?	6657	6921	581	+	.	ID="RND-1_FAMILY-326";Tend="1501";Tstart="1277";shortTE="F";uid="52a2fb4c-eb62-466e-98e1-fd1084e74677"
scaffold1046	RepeatMasker	DNA/Kolobok-E	6544	6656	423	-	.	ID="KOLOBOKE-3_AP";Tend="5278";Tstart="5037";shortTE="F";uid="90d512e3-aa64-4cb8-883c-68f5681a4308"
scaffold1046	RepeatMasker	DNA/Ginger-1	7049	7352	1847	-	.	ID="rnd-6_family-1352";Tend="2138";Tstart="741";shortTE="F";uid="bfbce3a8-8aa1-403f-bb1e-d160a5cdd977"
scaffold1046	RepeatMasker	DNA/Ginger-1	1513	1621	425	-	.	ID="RND-6_FAMILY-15982";Tend="746";Tstart="631";shortTE="F";uid="98625010-5127-4310-93e4-80d67a0224a9"
scaffold1046	RepeatMasker	DNA/MULE-MuDR	2217	2898	835	-	.	ID="RND-6_FAMILY-33908";Tend="2222";Tstart="1527";shortTE="F";uid="cf6a5404-4bf7-49b5-99ea-7ec30289ef29"
scaffold1046	RepeatMasker	DNA/Kolobok-E	6922	7048	423	-	.	ID="KOLOBOKE-3_AP";Tend="5036";Tstart="4759";shortTE="F";uid="85fc8ace-7e45-44f1-86ac-b39a6059f4c8"
scaffold1046	RepeatMasker	DNA/hAT-Charlie	800	911	730	-	.	ID="HAT-N14_RPR";Tend="320";Tstart="207";shortTE="F";uid="73b3962d-71ea-473b-be00-0fb04e7e249d"
scaffold1142	RepeatMasker	DNA/PIF-Harbinger	10937	11571	749	-	.	ID="ISL2EU-7_CFL";Tend="2052";Tstart="1416";shortTE="F";uid="b02011fc-8133-4ec3-b87c-e53e9bcea7a8"
scaffold1142	RepeatMasker	Unknown	8295	8609	2271	-	.	ID="RND-5_FAMILY-6097";Tend="1350";Tstart="1004";shortTE="F";uid="240eb11e-af22-4a57-8096-5186d09317b4"
scaffold1142	RepeatMasker	LINE/R1	1	1483	8762	-	.	ID="RND-6_FAMILY-7369";Tend="1639";Tstart="326";shortTE="F";uid="a51c4774-d70a-42af-b28a-0a3e0828af75"
scaffold1142	RepeatMasker	DNA/Ginger-2	8623	8865	1416	-	.	ID="RND-6_FAMILY-2859";Tend="1267";Tstart="1026";shortTE="F";uid="e5ce7a06-a30b-4e3a-8c74-972c5aceb180"
scaffold1142	RepeatMasker	LINE/I	2043	6148	8572	-	.	ID="RND-6_FAMILY-14715";TEgroup="ctg_508%7CRND-6_FAMILY-14715%7C1";Tend="3760";Tstart="262";shortTE="F";uid="b1f009c6-df1a-4691-a18e-dc06cce01973"
scaffold1142	RepeatMasker	DNA	12750	12996	456	-	.	ID="DNA-4_LMI";Tend="588";Tstart="343";shortTE="F";uid="586e523f-62ef-40ea-a262-a6a5334f062c"
scaffold1142	RepeatMasker	Unknown	14326	14550	1417	-	.	ID="RND-1_FAMILY-445";Tend="1343";Tstart="1119";shortTE="F";uid="c1edefc0-a4e2-4547-b069-c7a0b742f665"
scaffold1291	RepeatMasker	DNA/hAT-hAT19	2376	2809	2822	+	.	ID="RND-6_FAMILY-168";Tend="1484";Tstart="993";shortTE="F";uid="a2deb428-081c-46ed-ac3a-8e8f22856784"
scaffold1291	RepeatMasker	LTR/Gypsy	3521	7029	31014	-	.	ID="RND-6_FAMILY-8394";Tend="3854";Tstart="344";shortTE="F";uid="bd26124d-f911-44a7-917f-021ed1c263b2"
scaffold1291	RepeatMasker	DNA/Sola-1	9417	9619	1182	-	.	ID="DNA4-8_AP";Tend="203";Tstart="1";shortTE="F";uid="d85f9473-063b-426a-a218-c964b94874c8"
scaffold1291	RepeatMasker	DNA/MULE-MuDR	7165	7367	675	-	.	ID="RND-6_FAMILY-16883";Tend="1214";Tstart="1006";shortTE="F";uid="45f048f5-f155-4f75-955d-bda8c108274b"
scaffold1291	RepeatMasker	DNA/hAT-hAT19	9710	10841	2227	-	.	ID="RND-5_FAMILY-770";Tend="2044";Tstart="899";shortTE="F";uid="87fa8143-1cc0-49b5-acaf-a38616f726a7"
scaffold1291	RepeatMasker	DNA/hAT-hAT19	9180	9354	581	-	.	ID="RND-5_FAMILY-770";Tend="5084";Tstart="4894";shortTE="F";uid="7ddba28b-253d-4d45-bd9b-1edefa68bad0"
scaffold1291	RepeatMasker	DNA/MULE-MuDR	1	2375	21169	-	.	ID="RND-6_FAMILY-46494";Tend="2772";Tstart="398";shortTE="F";uid="7ccf496e-a664-4b4a-87b9-cd0f27396d5a"
scaffold1178	RepeatMasker	DNA/hAT-hATm	13888	14129	1365	+	.	ID="HAT-4B_AP";Tend="243";Tstart="1";shortTE="F";uid="5eb31486-4b7c-412e-a864-cd92d3c275d1"
scaffold1178	RepeatMasker	DNA	11792	12006	837	+	.	ID="ttaac_ap";Tend="223";Tstart="1";shortTE="F";uid="71cb5102-2f5c-4a4a-aedf-6d5d09e3b62b"
scaffold1178	RepeatMasker	DNA	7593	7703	441	+	.	ID="TTAA18B_AP";Tend="109";Tstart="10";shortTE="F";uid="5c3572e5-29aa-494f-b15f-c250c1b05175"
scaffold1178	RepeatMasker	DNA/Kolobok-E	5589	5999	1600	+	.	ID="RND-5_FAMILY-5284";Tend="1801";Tstart="1385";shortTE="F";uid="1d3ebdcd-781a-45c1-af84-1a102182fae2"
scaffold1178	RepeatMasker	DNA/hAT-Charlie	2055	3684	10381	+	.	ID="RND-6_FAMILY-11898";Tend="1822";Tstart="208";shortTE="F";uid="050de87c-4e04-4f34-9e04-973dd64be17a"
scaffold1178	RepeatMasker	DNA	6061	6319	532	+	.	ID="TTAA8_AP";Tend="286";Tstart="18";shortTE="F";uid="5aaac10e-39a4-4dc4-b567-ab3f98c08b66"
scaffold1178	RepeatMasker	DNA/hAT-Charlie	38	170	541	+	.	ID="RND-6_FAMILY-11898";Tend="710";Tstart="607";shortTE="F";uid="907a986f-546e-4058-a9a8-e0ea85da2dec"
scaffold1178	RepeatMasker	DNA/Ginger-1	6610	6762	484	+	.	ID="RND-6_FAMILY-1352";Tend="1378";Tstart="1227";shortTE="F";uid="ba6006e1-4910-41be-bdf2-8191d00b18ea"
scaffold1178	RepeatMasker	Retroposon?	11281	11689	1736	+	.	ID="RND-6_FAMILY-6579";Tend="1008";Tstart="603";shortTE="F";uid="b6d5b4e4-dfe2-4c2c-a784-c841fd70bd41"
scaffold1178	RepeatMasker	DNA/hAT-Ac	8110	9928	2268	-	.	ID="RND-6_FAMILY-2083";Tend="2875";Tstart="1254";shortTE="F";uid="ee418c3d-9c63-4dff-a5ad-e0e2905d2843"
scaffold1178	RepeatMasker	DNA/hAT-hAT19	13082	13523	1285	-	.	ID="RND-6_FAMILY-6632";Tend="6073";Tstart="5650";shortTE="F";uid="c1460dde-8a39-46a3-a96d-97df5f36dc4d"
scaffold1178	RepeatMasker	Retroposon?	9929	11075	1611	-	.	ID="RND-6_FAMILY-4089";Tend="3554";Tstart="753";shortTE="F";uid="0ce31729-f096-4753-b6dd-6b92fc381958"
scaffold2095	RepeatMasker	LINE/I-Jockey	2055	3091	1525	+	.	ID="RND-6_FAMILY-3854";Tend="1348";Tstart="347";shortTE="F";uid="69a45655-69c0-4409-b18e-de6f1f786ce3"
scaffold2095	RepeatMasker	DNA/hAT-Charlie	1	562	4105	-	.	ID="RND-5_FAMILY-2917";Tend="1502";Tstart="931";shortTE="F";uid="724558db-4f58-43bf-883a-13bd45cecf4d"
scaffold2095	RepeatMasker	DNA	3091	3869	6444	-	.	ID="RND-1_FAMILY-232";Tend="1728";Tstart="950";shortTE="F";uid="d9658aa7-552e-4579-b729-b0f774c6fe68"
scaffold2095	RepeatMasker	DNA/Merlin	1505	1886	567	-	.	ID="RND-6_FAMILY-2677";Tend="1456";Tstart="1060";shortTE="F";uid="209585da-d338-4ce5-9253-220197f671f0"
scaffold2095	RepeatMasker	DNA/hAT-Tip100	1078	1474	844	-	.	ID="RND-6_FAMILY-9340";TEgroup="ctg_510%7CRND-6_FAMILY-9340%7C1";Tend="1804";Tstart="1219";shortTE="F";uid="689b65bc-0cc6-466f-b106-c47c2aa15fad"
scaffold2599	RepeatMasker	DNA/MULE-MuDR	12	843	1982	-	.	ID="RND-5_FAMILY-1091";TEgroup="ctg_511%7CRND-5_FAMILY-1091%7C1";Tend="2032";Tstart="894";shortTE="F";uid="eaa59fa0-d7b5-43ae-876e-96acfc36b718"
scaffold2601	RepeatMasker	DNA/MULE-MuDR	142	461	1678	+	.	ID="rnd-5_family-1952";Tend="1411";Tstart="519";shortTE="F";uid="b4140788-d08e-4a64-881b-248a077999bc"
scaffold2601	RepeatMasker	LINE/I-Jockey	1	141	947	-	.	ID="RND-1_FAMILY-45";Tend="1001";Tstart="874";shortTE="F";uid="d2526cbe-9496-4247-aa08-cf4384c1b94f"
scaffold1052	RepeatMasker	DNA/Kolobok-E	1742	2257	2065	+	.	ID="koloboke-3_ap";Tend="2564";Tstart="2132";shortTE="F";uid="e9915ba7-99b0-46f6-a6b9-e4b2b1139140"
scaffold1052	RepeatMasker	DNA/hAT-hAT19	15856	17914	3176	+	.	ID="RND-5_FAMILY-770";Tend="2940";Tstart="894";shortTE="F";uid="99e39872-1235-4d19-93f5-ed03cb1630f4"
scaffold1052	RepeatMasker	DNA/Kolobok-E	4602	8121	16977	+	.	ID="koloboke-3_ap";Tend="8982";Tstart="4795";shortTE="F";uid="b5d54c62-3398-4b34-909c-0d04fd37655d"
scaffold1052	RepeatMasker	DNA/Kolobok-E	946	1755	3486	+	.	ID="KOLOBOKE-3_AP";Tend="1602";Tstart="884";shortTE="F";uid="518274a3-c162-4435-abff-04e340e59c78"
scaffold1052	RepeatMasker	DNA	8126	8486	2541	+	.	ID="TTAA25_AP";Tend="364";Tstart="1";shortTE="F";uid="b295a61a-ca10-4548-a387-edad8c34f5c5"
scaffold1052	RepeatMasker	RC/Helitron	9602	10435	4292	+	.	ID="RND-6_FAMILY-32308";Tend="2209";Tstart="1450";shortTE="F";uid="cffe89c0-b255-498c-b370-ca9b43983e62"
scaffold1052	RepeatMasker	DNA/Kolobok-E	2258	4361	14378	+	.	ID="KOLOBOKE-3_AP";Tend="4783";Tstart="2684";shortTE="F";uid="f1511e0f-9575-405f-b6bc-ee2b6314ffb0"
scaffold1052	RepeatMasker	DNA/Kolobok-E	4	719	5052	+	.	ID="KOLOBOKE-3_AP";Tend="698";Tstart="1";shortTE="F";uid="260cfbcf-abd4-4643-92d8-a431dbf0f7dd"
scaffold1052	RepeatMasker	RC/Helitron	13950	14117	1437	-	.	ID="RND-6_FAMILY-2356";Tend="914";Tstart="748";shortTE="F";uid="12262b7b-2f6c-4c17-b22f-78cee3726a87"
scaffold1052	RepeatMasker	DNA/hAT-hAT19	15550	15722	464	-	.	ID="RND-6_FAMILY-23758";Tend="2487";Tstart="2339";shortTE="F";uid="c9519be0-225e-4276-adcc-4ce3df77200f"
scaffold1052	RepeatMasker	Unknown	12234	12367	471	-	.	ID="RND-6_FAMILY-1396";Tend="479";Tstart="344";shortTE="F";uid="489ac7f5-4e58-49c1-860d-f1b5981b5bbf"
scaffold1052	RepeatMasker	DNA	8145	8562	718	-	.	ID="RND-6_FAMILY-4148";Tend="2128";Tstart="1717";shortTE="F";uid="e99cd6b8-6693-4759-943b-de366f62e6c1"
scaffold1052	RepeatMasker	RC/Helitron	11246	11892	5499	-	.	ID="RND-6_FAMILY-2356";Tend="1573";Tstart="911";shortTE="F";uid="9076c4e6-aee3-415c-9cea-49b541da6129"
scaffold1052	RepeatMasker	RC/Helitron	9710	11246	10063	-	.	ID="HELITRON-5_DRH";Tend="4601";Tstart="3080";shortTE="F";uid="8cd9e4ed-5c73-44f5-bd7b-2c1a8db6c5d4"
scaffold1052	RepeatMasker	DNA/hAT-hAT19	18926	19111	907	-	.	ID="RND-6_FAMILY-23758";Tend="1527";Tstart="1365";shortTE="F";uid="391340ce-19af-4ce0-95fc-573cc1f1140b"
scaffold1052	RepeatMasker	DNA/hAT-Tip100	768	945	1358	-	.	ID="DNA8-65_AP";Tend="168";Tstart="1";shortTE="F";uid="934019f8-2d00-4903-9cdc-df2b176a1ebc"
scaffold1052	RepeatMasker	DNA/hAT	14136	14433	2257	-	.	ID="RND-6_FAMILY-38121";Tend="1230";Tstart="946";shortTE="F";uid="d49c6996-dc23-4891-a4ed-2b2331356737"
scaffold1052	RepeatMasker	DNA/MULE-MuDR	4581	4763	729	-	.	ID="RND-1_FAMILY-353";Tend="2771";Tstart="2591";shortTE="F";uid="9f812ae3-e247-4285-92f0-bbce31a1d319"
scaffold1179	RepeatMasker	DNA/hAT	6995	7389	1337	+	.	ID="RND-1_FAMILY-313";TEgroup="ctg_515%7CRND-1_FAMILY-313%7C1";Tend="1245";Tstart="1050";shortTE="F";uid="bb6081aa-ad03-41eb-8edd-a6556e6402ff"
scaffold1179	RepeatMasker	DNA/MULE-MuDR	9521	10357	491	+	.	ID="RND-6_FAMILY-12827";Tend="3495";Tstart="2668";shortTE="F";uid="7a583226-a490-4e8d-af26-1a19ed01067a"
scaffold1179	RepeatMasker	Unknown	12603	13066	605	+	.	ID="RND-6_FAMILY-19900";Tend="2206";Tstart="1746";shortTE="F";uid="eb3b1a9d-5ea1-4263-9348-e2d6dc3aa80c"
scaffold1179	RepeatMasker	RC/Helitron	5802	6994	9338	+	.	ID="RND-5_FAMILY-2212";Tend="1897";Tstart="703";shortTE="F";uid="5fd1c731-cc37-4b84-9b2a-d995cc98c2da"
scaffold1179	RepeatMasker	DNA	11258	11587	896	+	.	ID="RND-1_FAMILY-283";Tend="2321";Tstart="1954";shortTE="F";uid="14e17aa0-dcd3-4934-b666-e04253a5905a"
scaffold1179	RepeatMasker	DNA	5678	5821	733	-	.	ID="DNA8-59_AP";Tend="217";Tstart="64";shortTE="F";uid="9668a4fa-202e-4c39-8d6e-b44701328eed"
scaffold1179	RepeatMasker	Unknown	2290	5427	3627	-	.	ID="RND-6_FAMILY-4539";Tend="3956";Tstart="900";shortTE="F";uid="6bf07294-2a0a-43f5-9a80-64855923c281"
scaffold1179	RepeatMasker	DNA/hAT	11588	11771	1322	-	.	ID="RND-1_FAMILY-313";Tend="1129";Tstart="930";shortTE="F";uid="0e2add5c-5357-4172-8a33-7283cbbcceaf"
scaffold1179	RepeatMasker	DNA	7346	8552	9551	-	.	ID="rnd-1_family-283";Tend="2454";Tstart="1122";shortTE="F";uid="29045323-ecb8-4553-95d2-c8bcb3203906"
scaffold735	RepeatMasker	DNA/Kolobok-E	9746	13560	33003	+	.	ID="RND-5_FAMILY-1639";Tend="5175";Tstart="1365";shortTE="F";uid="d4c498a5-f2db-4ac1-b666-854ebcd3c9ca"
scaffold735	RepeatMasker	LTR/Gypsy	19511	20011	2503	+	.	ID="RND-1_FAMILY-46";Tend="6230";Tstart="5674";shortTE="F";uid="91d61a8d-8709-4c18-b9d5-d87c95205d9f"
scaffold735	RepeatMasker	LTR/Gypsy	21038	21486	3608	+	.	ID="RND-6_FAMILY-117";Tend="660";Tstart="213";shortTE="F";uid="975ead81-4725-4d5a-83d5-bd8ab8e7d6c1"
scaffold735	RepeatMasker	Unknown	25095	25775	1236	+	.	ID="RND-6_FAMILY-18838";Tend="1542";Tstart="886";shortTE="F";uid="1178161c-0d17-4d3c-843a-aac62f73b429"
scaffold735	RepeatMasker	DNA/MULE-MuDR	25790	26666	7031	+	.	ID="RND-1_FAMILY-2";Tend="4245";Tstart="3362";shortTE="F";uid="14531541-1c16-4760-ba96-9c3279747479"
scaffold735	RepeatMasker	Unknown	18623	19512	7111	+	.	ID="RND-6_FAMILY-6277";Tend="1867";Tstart="985";shortTE="F";uid="033df855-2b3c-4bfa-acdc-b727886dafbe"
scaffold735	RepeatMasker	DNA	2911	5636	24672	+	.	ID="RND-5_FAMILY-1637";Tend="3552";Tstart="821";shortTE="F";uid="c3180de3-617b-46bf-b7bc-3626eed2cc90"
scaffold735	RepeatMasker	DNA/TcMar-Tc1	38095	38633	742	+	.	ID="rnd-1_family-44";Tend="2221";Tstart="1809";shortTE="F";uid="0560c6dc-3f70-43ae-80f0-24d7b7fbb5f4"
scaffold735	RepeatMasker	LTR/Gypsy	18351	18643	1703	+	.	ID="RND-1_FAMILY-46";Tend="5682";Tstart="5395";shortTE="F";uid="56eaf73b-aaaf-443c-af4f-b57210a2effc"
scaffold735	RepeatMasker	RC/Helitron	40838	41076	850	+	.	ID="RND-5_FAMILY-1630";TEgroup="ctg_516%7CRND-5_FAMILY-1630%7C1";Tend="4916";Tstart="2279";shortTE="T";uid="5b68fb89-da95-4e29-8f8e-343f36b70e8e"
scaffold735	RepeatMasker	DNA/hAT-hAT19	41013	41348	2403	-	.	ID="RND-6_FAMILY-13269";Tend="3431";Tstart="3105";shortTE="F";uid="4478313f-1ca6-486c-a747-09014cd7eba3"
scaffold735	RepeatMasker	DNA/hAT-hAT19	40362	40841	3540	-	.	ID="RND-6_FAMILY-13269";Tend="3879";Tstart="3401";shortTE="F";uid="351fbef5-984f-4cc7-8688-852a906232da"
scaffold735	RepeatMasker	DNA/PiggyBac	15313	16375	590	-	.	ID="piggybac-1_lmi";Tend="1836";Tstart="696";shortTE="F";uid="4bc9b16f-68c8-4cec-a24d-a46d0eed21bc"
scaffold735	RepeatMasker	DNA/hAT-Tip100	23210	23432	949	-	.	ID="RND-1_FAMILY-235";Tend="224";Tstart="2";shortTE="F";uid="2f5e383b-821d-453d-b2ba-5308e13d6d89"
scaffold735	RepeatMasker	DNA/hAT-hAT19	21872	22427	558	-	.	ID="HAT-N2_AP";TEgroup="ctg_516%7CHAT-N2_AP%7C1";Tend="735";Tstart="1";shortTE="T";uid="6e1c2b9a-e486-4ec6-ac25-e1e11be875ab"
scaffold735	RepeatMasker	DNA	38073	38545	664	-	.	ID="RND-5_FAMILY-1637";Tend="3075";Tstart="2597";shortTE="F";uid="51c17f73-c25b-4f8f-ab63-4e21e361be46"
scaffold735	RepeatMasker	LINE/CR1	2	2401	21773	-	.	ID="RND-5_FAMILY-2803";Tend="2783";Tstart="403";shortTE="F";uid="df503e4b-d682-4628-a033-5a971d909c31"
scaffold735	RepeatMasker	DNA/hAT-hAT19	32396	32623	1854	-	.	ID="RND-6_FAMILY-13269";Tend="4111";Tstart="3885";shortTE="F";uid="74961cdf-8b8e-4410-9d9c-0a9435f13b68"
scaffold735	RepeatMasker	RC/Helitron	27935	29212	5808	-	.	ID="RND-6_FAMILY-3128";Tend="3872";Tstart="2616";shortTE="F";uid="7ebf98a6-4970-43c4-b56e-c0aa77f89892"
scaffold735	RepeatMasker	DNA/hAT-Tip100	21658	21871	583	-	.	ID="RND-1_FAMILY-235";Tend="1480";Tstart="1287";shortTE="F";uid="1a7863a8-53ed-4bd9-a07a-16796ca30574"
scaffold735	RepeatMasker	DNA/Maverick	24741	24914	1044	-	.	ID="RND-1_FAMILY-118";Tend="1764";Tstart="1587";shortTE="F";uid="618b6b22-8c31-4eeb-b8fe-bf6b9a1f55cf"
scaffold735	RepeatMasker	RC/Helitron	19969	20969	5620	-	.	ID="RND-6_FAMILY-4802";Tend="3206";Tstart="2200";shortTE="F";uid="b121710d-17b6-4042-9440-c841f9aeb58d"
scaffold1922	RepeatMasker	Unknown	4023	4727	2176	+	.	ID="RND-6_FAMILY-2986";Tend="1528";Tstart="849";shortTE="F";uid="9dc36af5-b30d-44f0-81e6-b5582679693b"
scaffold1922	RepeatMasker	DNA	2037	2392	537	-	.	ID="DNAX-2_AP";Tend="463";Tstart="121";shortTE="F";uid="155a847b-ff79-4684-857b-0c61fa0c9ead"
scaffold1922	RepeatMasker	DNA	3179	3333	459	-	.	ID="TTAA16_AP";Tend="359";Tstart="200";shortTE="F";uid="ae215297-dc57-4bce-9696-f12dedf162e7"
scaffold2397	RepeatMasker	LINE/RTE-RTE	923	1151	565	+	.	ID="RND-1_FAMILY-246";Tend="1248";Tstart="1008";shortTE="F";uid="29861857-7e8e-4e4b-825c-5273c8ec176d"
scaffold2397	RepeatMasker	DNA/hAT	1884	1987	493	-	.	ID="DNA8-92_AP";Tend="105";Tstart="1";shortTE="F";uid="2b5d6f35-e3a4-4a22-a2f0-56ab84ccb675"
scaffold1387	RepeatMasker	LINE/CR1	7900	9004	567	+	.	ID="CR1-2_HMEL";Tend="1734";Tstart="632";shortTE="F";uid="43db8816-e0e9-49a6-a58b-7cf8ca91eae6"
scaffold1387	RepeatMasker	DNA/hAT-Tip100	2218	4049	2138	+	.	ID="RND-1_FAMILY-539";Tend="1813";Tstart="1";shortTE="F";uid="77d7007f-1499-4001-871b-c036806a950b"
scaffold1387	RepeatMasker	DNA/hAT-Tip100	4314	4867	1478	+	.	ID="DNA8-81_AP";Tend="746";Tstart="211";shortTE="F";uid="b1c3568a-bdf5-4d42-b3cf-5b345e02e58e"
scaffold1387	RepeatMasker	DNA/hAT-Tip100	1	1753	15737	+	.	ID="RND-6_FAMILY-11178";Tend="1910";Tstart="160";shortTE="F";uid="f15b4be7-c957-44bc-92ef-689af1db4886"
scaffold1387	RepeatMasker	LINE/CR1	8453	9599	2237	-	.	ID="RND-5_FAMILY-10846";Tend="1961";Tstart="818";shortTE="F";uid="f69d0029-0cb7-46fc-91d9-74bfde44a024"
scaffold974	RepeatMasker	DNA/hAT-Tip100	18924	20664	7683	+	.	ID="RND-6_FAMILY-9631";Tend="1723";Tstart="47";shortTE="F";uid="46d50efc-af1a-43a0-b188-f8c2ec7da409"
scaffold974	RepeatMasker	DNA/Maverick	2273	15067	61311	+	.	ID="rnd-5_family-1341";Tend="8169";Tstart="1";shortTE="F";uid="7fcd9644-73e4-4888-b4ab-e974a8ef491b"
scaffold974	RepeatMasker	Unknown	596	1886	7216	+	.	ID="RND-6_FAMILY-818";Tend="1788";Tstart="578";shortTE="F";uid="c762e0d8-2715-4e92-974e-7e9976207cc8"
scaffold974	RepeatMasker	DNA/hAT-Tip100	21214	22040	3566	+	.	ID="RND-6_FAMILY-9631";Tend="1435";Tstart="789";shortTE="F";uid="394e223c-4002-4918-889f-1bc6c3c9401d"
scaffold974	RepeatMasker	DNA/Maverick	15113	16760	7605	-	.	ID="RND-1_FAMILY-109";Tend="2341";Tstart="635";shortTE="F";uid="7e6153c3-ba85-44bd-a5db-82824a97ae4d"
scaffold974	RepeatMasker	LINE/CR1	17604	17797	631	-	.	ID="RND-6_FAMILY-8793";Tend="2393";Tstart="2200";shortTE="F";uid="e4505d41-1c07-48ed-a0ed-51cd8795429d"
scaffold974	RepeatMasker	LTR/Gypsy	1749	2616	3211	-	.	ID="RND-6_FAMILY-977";Tend="776";Tstart="1";shortTE="F";uid="85ed56f7-d227-400b-8676-ad307d214ba3"
scaffold2629	RepeatMasker	Retroposon?	13	700	1898	-	.	ID="RND-6_FAMILY-8671";Tend="1103";Tstart="328";shortTE="F";uid="3f285c9f-f0e0-40ae-b9f1-2891df61509b"
scaffold1271	RepeatMasker	LTR/Pao	5805	6354	1673	+	.	ID="RND-6_FAMILY-4002";TEgroup="ctg_522%7CRND-6_FAMILY-4002%7C1";Tend="1408";Tstart="909";shortTE="F";uid="415741ee-8b4b-44e0-9721-659f50f6d2a7"
scaffold1271	RepeatMasker	DNA/hAT-hAT19	188	348	446	-	.	ID="HAT-1_RPR";Tend="1336";Tstart="1176";shortTE="F";uid="4f62d0f0-4972-4240-a8d4-47a4b6654904"
scaffold1271	RepeatMasker	DNA/hAT-Tip100	602	5608	44147	-	.	ID="RND-6_FAMILY-1733";Tend="5507";Tstart="498";shortTE="F";uid="7c1c54e3-a557-46f6-aa3f-7d077936c301"
scaffold1668	RepeatMasker	DNA/hAT-Tip100	2347	4895	10869	+	.	ID="RND-6_FAMILY-12642";Tend="1860";Tstart="2";shortTE="F";uid="8f86bec0-511a-45df-b7e3-d869636efb66"
scaffold1668	RepeatMasker	DNA	411	2346	1710	-	.	ID="RND-6_FAMILY-12640";Tend="4579";Tstart="2611";shortTE="F";uid="44ac668d-e630-4404-baec-7a9cf6ff7d6d"
scaffold1668	RepeatMasker	DNA/MULE-MuDR	4903	6525	12329	-	.	ID="RND-1_FAMILY-169";Tend="3207";Tstart="1617";shortTE="F";uid="e2fb3f51-1e92-4e95-b204-ba5adfbc9221"
scaffold1715	RepeatMasker	DNA/hAT-Tip100	1	3121	23996	+	.	ID="RND-6_FAMILY-6205";Tend="3944";Tstart="842";shortTE="F";uid="4106f313-36ff-4451-9776-ff7c758880d4"
scaffold1613	RepeatMasker	DNA/PIF-Harbinger	1757	1945	490	+	.	ID="RND-6_FAMILY-22875";Tend="1405";Tstart="1227";shortTE="F";uid="0b29217b-8ff1-4be9-a39e-6a626e149d21"
scaffold1613	RepeatMasker	Retroposon?	729	1271	4787	+	.	ID="RND-1_FAMILY-512";Tend="544";Tstart="1";shortTE="F";uid="0ed23175-4c3d-4e4f-9602-00d0dbed9699"
scaffold1613	RepeatMasker	DNA/hAT-Ac	6126	6545	1896	+	.	ID="DNA8-93_AP";Tend="392";Tstart="1";shortTE="F";uid="fa4fb795-1557-4869-a426-6cf39bc6925d"
scaffold1613	RepeatMasker	DNA/P	2619	3896	2344	-	.	ID="RND-6_FAMILY-299";TEgroup="ctg_525%7CRND-6_FAMILY-299%7C1";Tend="1809";Tstart="857";shortTE="F";uid="21c9b0ae-d817-417b-8cba-904bcb6b7384"
scaffold1613	RepeatMasker	DNA/P	3954	4205	1223	-	.	ID="RND-6_FAMILY-299";Tend="892";Tstart="685";shortTE="F";uid="87348569-8fc2-4aa4-95e7-8b0b41c20735"
scaffold1613	RepeatMasker	DNA/P	5072	6021	3735	-	.	ID="RND-6_FAMILY-299";Tend="672";Tstart="1";shortTE="F";uid="5240fdb3-5839-46aa-8d06-85fd94f4ec93"
scaffold1613	RepeatMasker	Unknown	6784	7045	1458	-	.	ID="RND-1_FAMILY-513";Tend="1233";Tstart="986";shortTE="F";uid="baa741dc-0855-4ec6-909f-a06d1fd8efc1"
scaffold1613	RepeatMasker	DNA/Ginger-1	4524	5059	517	-	.	ID="RND-6_FAMILY-5692";Tend="3741";Tstart="3202";shortTE="F";uid="2400680d-7976-4345-beab-1504a0b2f575"
scaffold2103	RepeatMasker	LTR/Pao	1	904	7673	+	.	ID="RND-1_FAMILY-453";Tend="1228";Tstart="360";shortTE="F";uid="a6bb2bac-1675-4d8f-8da6-ac3d63dc3e21"
scaffold2103	RepeatMasker	LTR/Gypsy	2185	3230	7715	+	.	ID="GYPSY2-I_AP";Tend="3421";Tstart="2350";shortTE="F";uid="91498c74-1547-47c2-9f01-342137cade34"
scaffold2103	RepeatMasker	LINE/CR1	890	1995	1875	+	.	ID="RND-6_FAMILY-10314";Tend="1840";Tstart="723";shortTE="F";uid="fda4393a-0f9a-4eec-be7e-341c425a2134"
scaffold2103	RepeatMasker	LTR/Pao	1984	2184	1750	+	.	ID="RND-1_FAMILY-453";Tend="1403";Tstart="1203";shortTE="F";uid="ed6839f6-22a9-487a-b071-b1b7945d01e1"
scaffold636	RepeatMasker	Retroposon?	47826	48396	735	+	.	ID="RND-6_FAMILY-4896";Tend="567";Tstart="50";shortTE="F";uid="53063211-55a3-4335-968f-afd6ddbda9c5"
scaffold636	RepeatMasker	DNA/hAT-hAT19	6350	6823	417	+	.	ID="DNA8-74_AP";TEgroup="ctg_527%7CDNA8-74_AP%7C1";Tend="902";Tstart="1";shortTE="F";uid="f7e69d7f-b30f-4185-9f01-86bf3ec17bf9"
scaffold636	RepeatMasker	DNA/hAT-hAT19	14643	14859	865	+	.	ID="DNA8-74_AP";Tend="902";Tstart="655";shortTE="F";uid="f599c175-0f70-4463-a5d9-02c41278733e"
scaffold636	RepeatMasker	DNA	42430	42657	572	+	.	ID="DNAX-2_AP";Tend="236";Tstart="1";shortTE="F";uid="5d9c6c59-e202-4c3f-95ec-a86d3bc982c5"
scaffold636	RepeatMasker	Retroposon?	49640	53259	29077	+	.	ID="RND-6_FAMILY-4896";Tend="3656";Tstart="147";shortTE="F";uid="b39fc0d4-b281-47a9-b0e1-c9292e630878"
scaffold636	RepeatMasker	LTR/Pao	2416	5652	3310	+	.	ID="BEL1-I_AP";Tend="6577";Tstart="2489";shortTE="F";uid="64da9074-0881-4674-ad86-5d0142b2df1f"
scaffold636	RepeatMasker	DNA/MULE-NOF	13471	14484	8335	+	.	ID="RND-1_FAMILY-38";Tend="3952";Tstart="2952";shortTE="F";uid="dfa003ae-fc9a-4880-b139-ae53f5e3c999"
scaffold636	RepeatMasker	Unknown	43351	45631	19446	+	.	ID="RND-6_FAMILY-4157";Tend="2414";Tstart="159";shortTE="F";uid="5762178f-a8ed-4dda-8008-5dd6635a4fe6"
scaffold636	RepeatMasker	Unknown	37837	38047	479	+	.	ID="RND-1_FAMILY-17";Tend="1159";Tstart="949";shortTE="F";uid="682f1e57-3583-4541-aaae-db145c224da9"
scaffold636	RepeatMasker	DNA/TcMar?	18981	19098	471	+	.	ID="RND-6_FAMILY-7571";Tend="1077";Tstart="949";shortTE="F";uid="e578a1d5-7bae-48f2-9872-59caaa713e61"
scaffold636	RepeatMasker	DNA/Ginger-1	49230	49481	677	+	.	ID="rnd-6_family-15982";Tend="829";Tstart="486";shortTE="F";uid="60b0373f-c0eb-40d7-b711-1e3a663b74df"
scaffold636	RepeatMasker	Unknown	34934	35469	3801	+	.	ID="RND-1_FAMILY-442";Tend="1522";Tstart="978";shortTE="F";uid="1a0e7b97-5d68-44b6-99f6-492fc1348df0"
scaffold636	RepeatMasker	DNA/hAT-Charlie	15440	15661	1386	+	.	ID="RND-6_FAMILY-11980";Tend="1267";Tstart="1049";shortTE="F";uid="055c2717-23b6-4d68-affc-081b8751d711"
scaffold636	RepeatMasker	RC/Helitron	23583	23771	588	+	.	ID="RND-6_FAMILY-6173";Tend="818";Tstart="638";shortTE="F";uid="076dfca3-d521-44c7-b948-97b3c88dedae"
scaffold636	RepeatMasker	DNA/hAT-Tip100	38873	39021	683	+	.	ID="DNA8-6_AP";Tend="172";Tstart="1";shortTE="F";uid="a02ade50-e59c-4685-ad20-755cba39f2b3"
scaffold636	RepeatMasker	DNA	10763	10956	1050	+	.	ID="RND-6_FAMILY-4708";Tend="2266";Tstart="2068";shortTE="F";uid="deded9e8-7ca5-4829-bf72-45a72617ef15"
scaffold636	RepeatMasker	Unknown	32667	33157	3690	+	.	ID="RND-1_FAMILY-227";Tend="1439";Tstart="929";shortTE="F";uid="ae5d5ce8-ef07-45a4-bde9-bfddae6fac88"
scaffold636	RepeatMasker	Retroposon?	47926	48318	939	-	.	ID="RND-6_FAMILY-6579";Tend="1008";Tstart="610";shortTE="F";uid="62bfcdd9-85ad-44e3-bee2-d4b752f64715"
scaffold636	RepeatMasker	DNA	22815	23116	742	-	.	ID="RND-6_FAMILY-3248";Tend="8499";Tstart="8155";shortTE="F";uid="d420a08f-41c8-467f-944e-b0e24e9d88a3"
scaffold636	RepeatMasker	Unknown	25688	26387	5163	-	.	ID="RND-1_FAMILY-224";Tend="1711";Tstart="1003";shortTE="F";uid="2c7694a3-4a09-4834-a311-87ff474dbdd4"
scaffold636	RepeatMasker	DNA/MULE-MuDR	45615	46638	2767	-	.	ID="RND-5_FAMILY-2447";Tend="908";Tstart="1";shortTE="F";uid="902cfb56-1dfd-4388-9098-ef9bff5de478"
scaffold636	RepeatMasker	DNA/P	2	111	452	-	.	ID="P-3_AP";Tend="4757";Tstart="4650";shortTE="F";uid="953c8a9f-88bd-422d-80c1-42e83fe425cf"
scaffold636	RepeatMasker	DNA/Ginger-1	48319	49140	653	-	.	ID="GINGER1-1_AP";Tend="4354";Tstart="3175";shortTE="F";uid="ffd9bb37-6e0a-435b-a312-44e4d75c0a3c"
scaffold636	RepeatMasker	RC/Helitron	16705	17220	1611	-	.	ID="RND-5_FAMILY-2153";Tend="1695";Tstart="924";shortTE="F";uid="28fa3c4d-f447-4442-8229-663abf6f95e6"
scaffold636	RepeatMasker	DNA/hAT-Charlie	38424	38643	1695	-	.	ID="RND-5_FAMILY-6955";Tend="1179";Tstart="956";shortTE="F";uid="cfe13067-b560-4470-8886-446f7a08e84e"
scaffold636	RepeatMasker	DNA/MULE-NOF	10982	12601	10363	-	.	ID="rnd-1_family-395";Tend="4449";Tstart="3105";shortTE="F";uid="31de131e-7b5a-45e3-8032-7f032b466700"
scaffold636	RepeatMasker	DNA/Zisupton	6995	7435	1359	-	.	ID="RND-6_FAMILY-12620";Tend="1399";Tstart="902";shortTE="F";uid="d4183fc8-93ef-4a41-9c58-1c1e27c829b1"
scaffold636	RepeatMasker	Unknown	17289	17665	1060	-	.	ID="RND-6_FAMILY-12408";Tend="1255";Tstart="889";shortTE="F";uid="8de73b45-5dec-41b8-91b1-259d531dadc3"
scaffold636	RepeatMasker	Unknown	30822	31424	1256	-	.	ID="RND-5_FAMILY-4565";TEgroup="ctg_527%7CRND-5_FAMILY-4565%7C1";Tend="1458";Tstart="928";shortTE="F";uid="6f1b7b1f-aeb3-46fc-95e2-f90b0bdb5792"
scaffold636	RepeatMasker	DNA	31874	32079	664	-	.	ID="TTAA3C_AP";Tend="215";Tstart="1";shortTE="F";uid="40136f07-fa89-4d29-a9e1-0a0d4210992f"
scaffold636	RepeatMasker	LTR/Gypsy	32358	32507	719	-	.	ID="RND-5_FAMILY-1234";Tend="842";Tstart="692";shortTE="F";uid="f8a2bd53-6f49-4134-8b80-df9d0ddfa05c"
scaffold636	RepeatMasker	DNA/MULE-NOF	12599	13470	7832	-	.	ID="RND-1_FAMILY-395";Tend="1955";Tstart="1084";shortTE="F";uid="bf9847bc-8448-4fe9-bd6a-16eeb8645357"
scaffold636	RepeatMasker	DNA/P	5871	6174	1327	-	.	ID="P-3_AP";Tend="4929";Tstart="4650";shortTE="F";uid="b39cbaea-cd5e-4d98-980f-89d6e0d1f4a5"
scaffold636	RepeatMasker	DNA	9330	9452	519	-	.	ID="TTAA18_AP";Tend="556";Tstart="406";shortTE="F";uid="46c32ace-04e7-4d63-b5f3-a362a4cd17ba"
scaffold1710	RepeatMasker	DNA/hAT	1958	6220	32689	+	.	ID="rnd-6_family-5279";Tend="5326";Tstart="1529";shortTE="F";uid="6408e76f-814d-4be2-a31f-52321a8cea08"
scaffold1710	RepeatMasker	DNA	3	1957	6095	-	.	ID="RND-6_FAMILY-29792";Tend="1940";Tstart="3";shortTE="F";uid="ffaa0e0d-b17f-400f-b7cc-5f7b07e42ba6"
scaffold1104	RepeatMasker	DNA/P	12010	13706	1891	+	.	ID="RND-6_FAMILY-4162";Tend="2593";Tstart="925";shortTE="F";uid="da513317-c0e8-4a1b-b333-62d7c75deb15"
scaffold1104	RepeatMasker	DNA	14587	14919	1548	+	.	ID="TTAA3_AP";Tend="428";Tstart="104";shortTE="F";uid="db90e9fe-ada4-4034-8615-4240de6814ef"
scaffold1104	RepeatMasker	DNA	3	163	623	+	.	ID="rnd-5_family-2476";Tend="640";Tstart="511";shortTE="F";uid="7efe2905-2794-4c72-8a99-85613dddb440"
scaffold1104	RepeatMasker	DNA	1156	1286	578	+	.	ID="RND-5_FAMILY-3007";Tend="1432";Tstart="1306";shortTE="F";uid="b95dd5cb-3e18-48cc-a5de-7d17c44d731d"
scaffold1104	RepeatMasker	DNA	939	1157	1148	+	.	ID="RND-6_FAMILY-34263";Tend="846";Tstart="623";shortTE="F";uid="f2c4f91b-321c-494c-87b0-ce5e6f730eb7"
scaffold1104	RepeatMasker	DNA/MULE-MuDR	1895	2124	793	-	.	ID="RND-5_FAMILY-2825";Tend="700";Tstart="461";shortTE="F";uid="52f45423-7847-490f-ba34-75fcbedaa27f"
scaffold1104	RepeatMasker	DNA/hAT	26	349	594	-	.	ID="RND-6_FAMILY-8690";Tend="561";Tstart="252";shortTE="F";uid="49c0aefd-e253-4fb0-bc0c-b394d35977f9"
scaffold1104	RepeatMasker	DNA/Kolobok-E	6011	6493	895	-	.	ID="RND-1_FAMILY-548";Tend="2871";Tstart="2166";shortTE="F";uid="dcb6254f-92ac-454b-bccf-47e1773bd643"
scaffold1104	RepeatMasker	DNA/hAT-Tip100	6494	6793	1481	-	.	ID="RND-6_FAMILY-2266";Tend="2776";Tstart="2540";shortTE="F";uid="47692388-0263-443d-ac2b-a011a7833439"
scaffold1104	RepeatMasker	DNA/hAT-Tip100	7114	9873	871	-	.	ID="RND-6_FAMILY-2266";TEgroup="ctg_529%7CRND-6_FAMILY-2266%7C1";Tend="2433";Tstart="265";shortTE="F";uid="936972cb-0da7-4501-8b11-0bc29b72271f"
scaffold1104	RepeatMasker	DNA/Kolobok-E	6794	6999	895	-	.	ID="RND-1_FAMILY-548";Tend="2165";Tstart="1862";shortTE="F";uid="d5db8d43-1620-49cf-b245-1f77b72bb396"
scaffold1104	RepeatMasker	DNA/P	13178	14036	494	-	.	ID="P-2_LMI";Tend="2608";Tstart="1753";shortTE="F";uid="4851455e-4e6e-4ea2-8c24-2624ecfab5aa"
scaffold1104	RepeatMasker	DNA/TcMar-m44	4262	4540	1134	-	.	ID="RND-1_FAMILY-329";Tend="1797";Tstart="1516";shortTE="F";uid="4bc48dc1-bea0-4cf5-a93c-f6b9533cca56"
scaffold1104	RepeatMasker	DNA/MULE-MuDR	1321	1493	584	-	.	ID="RND-5_FAMILY-2825";Tend="870";Tstart="701";shortTE="F";uid="5681d657-ec62-4403-ab3d-7083154ad6b2"
scaffold1104	RepeatMasker	DNA/Kolobok-E	4703	4966	402	-	.	ID="RND-1_FAMILY-548";Tend="4029";Tstart="3772";shortTE="F";uid="ecb181c7-caaf-4f02-923f-c246b3a7ce6e"
scaffold1104	RepeatMasker	DNA/hAT-Tip100	4871	5249	751	-	.	ID="RND-6_FAMILY-2266";Tend="2562";Tstart="2156";shortTE="F";uid="0c69be83-b336-44ce-acba-c30a7dbd5d24"
scaffold1932	RepeatMasker	Unknown	4537	4753	794	+	.	ID="RND-6_FAMILY-27326";Tend="1081";Tstart="862";shortTE="F";uid="092082a1-91e9-4033-9c8f-bb90be4889fc"
scaffold1932	RepeatMasker	LTR/Pao	3490	3775	1817	+	.	ID="RND-1_FAMILY-147";Tend="1643";Tstart="1363";shortTE="F";uid="4860c6a5-c2b8-44c1-a284-7cac62c627dc"
scaffold1932	RepeatMasker	Unknown	121	407	868	+	.	ID="RND-6_FAMILY-27326";Tend="1180";Tstart="862";shortTE="F";uid="403df8b3-2618-40a4-bd25-48bf5da0ca9f"
scaffold1932	RepeatMasker	LTR/Pao	715	1084	2087	+	.	ID="RND-1_FAMILY-147";Tend="1283";Tstart="905";shortTE="F";uid="cba5bbe4-b269-4dd4-8f27-26fdd9c1e01d"
scaffold1406	RepeatMasker	DNA/MULE-MuDR	2838	2973	1257	-	.	ID="RND-6_FAMILY-3887";Tend="1188";Tstart="1053";shortTE="F";uid="7ff22228-a9bf-4672-8df3-948e722661d6"
scaffold1406	RepeatMasker	DNA/MULE-MuDR	4716	5185	1011	-	.	ID="RND-6_FAMILY-1565";Tend="1878";Tstart="1417";shortTE="F";uid="18adc6d0-15ce-45f1-b9e8-92833c8dd5c5"
scaffold1406	RepeatMasker	DNA/MULE-MuDR	1633	1771	1222	-	.	ID="RND-6_FAMILY-3887";Tend="1183";Tstart="1046";shortTE="F";uid="e16ddc54-9252-4f47-a75f-c7e47dbb6f81"
scaffold1406	RepeatMasker	DNA/MULE-MuDR	2262	2395	1214	-	.	ID="RND-6_FAMILY-3887";Tend="1186";Tstart="1053";shortTE="F";uid="9a0f449f-e6f0-4174-8788-d3c90063f8ef"
scaffold1406	RepeatMasker	DNA	3997	4265	536	-	.	ID="TTAA8_AP";Tend="438";Tstart="136";shortTE="F";uid="6cc47191-87a3-4632-90f1-cc93c7e9b112"
scaffold1133	RepeatMasker	LTR/Gypsy	1	10765	70649	-	.	ID="RND-6_FAMILY-1245";Tend="8348";Tstart="1";shortTE="F";uid="deb97a67-fd36-4b2d-b147-ed83a272de48"
scaffold2224	RepeatMasker	DNA/hAT-hAT19	241	1714	2009	+	.	ID="RND-6_FAMILY-6027";Tend="2077";Tstart="604";shortTE="F";uid="45fe050c-0460-4711-8a0d-0af3b4fafecd"
scaffold2224	RepeatMasker	DNA/MULE-MuDR	1798	2018	538	+	.	ID="RND-6_FAMILY-33908";Tend="2751";Tstart="2555";shortTE="F";uid="072d60bc-2006-406d-87df-2856e36950bf"
scaffold2224	RepeatMasker	DNA/hAT-hAT19	1978	2187	990	-	.	ID="DNA8-90_AP";Tend="210";Tstart="1";shortTE="F";uid="aea2ebf4-6197-419b-a1ce-57213fbfd0d3"
scaffold2224	RepeatMasker	DNA/hAT-hAT19	3	123	430	-	.	ID="DNA8-90_AP";Tend="821";Tstart="711";shortTE="F";uid="6aa0ceaa-fa7a-4a43-ab70-f181e1e1315b"
scaffold1905	RepeatMasker	DNA/hAT	1	4927	43017	-	.	ID="RND-5_FAMILY-678";Tend="5410";Tstart="484";shortTE="F";uid="55204049-3353-4102-a124-8e724e4c4017"
scaffold1118	RepeatMasker	DNA/hAT	13464	13603	422	+	.	ID="RND-5_FAMILY-404";Tend="1142";Tstart="997";shortTE="F";uid="49a86a8f-b827-4ae9-8460-4f7878ec78d9"
scaffold1118	RepeatMasker	DNA/hAT-Tip100	2139	2550	447	+	.	ID="RND-6_FAMILY-14107";Tend="2054";Tstart="1814";shortTE="F";uid="81e99df8-9e18-4c94-9d88-c848d75f5689"
scaffold1118	RepeatMasker	RC/Helitron	15761	16149	1981	+	.	ID="RND-6_FAMILY-6173";Tend="1029";Tstart="600";shortTE="F";uid="ccab396d-9b0f-4642-8751-494ff7d18314"
scaffold1118	RepeatMasker	DNA/hAT-Tip100	746	1924	6604	+	.	ID="RND-6_FAMILY-14107";Tend="1765";Tstart="607";shortTE="F";uid="920f4561-e634-4e48-9bc6-563e8f9a6edb"
scaffold1118	RepeatMasker	DNA/hAT-Tip100	2795	3049	501	+	.	ID="RND-6_FAMILY-14107";Tend="2233";Tstart="2078";shortTE="F";uid="860f1e42-d50e-491c-81b9-4808eec30fba"
scaffold1118	RepeatMasker	LINE/L2	9175	11674	1951	+	.	ID="RND-1_FAMILY-537";Tend="3445";Tstart="893";shortTE="F";uid="54729d09-c63f-4162-a532-70477a7e7441"
scaffold1118	RepeatMasker	DNA/P	6697	7536	925	+	.	ID="P-4_AP";Tend="3387";Tstart="2529";shortTE="F";uid="9f612ea2-0564-4407-a6a1-0471848bc482"
scaffold1118	RepeatMasker	Retroposon?	248	419	726	+	.	ID="RND-6_FAMILY-6579";Tend="994";Tstart="834";shortTE="F";uid="a2b936bb-b0e8-4495-9662-89761357f2f3"
scaffold1118	RepeatMasker	DNA	5017	5280	463	-	.	ID="TTAA27_AP";Tend="288";Tstart="27";shortTE="F";uid="f9b2ddda-814b-4d6b-a80d-c78b1216ce9d"
scaffold1118	RepeatMasker	DNA/Ginger-1	463	703	1035	-	.	ID="RND-6_FAMILY-1352";Tend="1956";Tstart="1699";shortTE="F";uid="5ffa11ac-a3f6-4195-9405-6135b3ae041f"
scaffold1118	RepeatMasker	LINE/L2	11675	12281	1033	-	.	ID="RND-5_FAMILY-712";Tend="2500";Tstart="503";shortTE="F";uid="c5ac296b-8dd9-4363-aa0e-2f0e5326e0ed"
scaffold1118	RepeatMasker	LINE/L2	8722	9174	1033	-	.	ID="RND-5_FAMILY-712";Tend="3983";Tstart="2501";shortTE="F";uid="76dc4c43-41b9-4995-9670-84709521aea5"
scaffold1118	RepeatMasker	DNA/Sola-1	14894	15279	512	-	.	ID="SOLA1-2_AP";Tend="397";Tstart="1";shortTE="F";uid="a2865504-0878-4ea5-b30c-34404f77bc5d"
scaffold1575	RepeatMasker	DNA/hAT-Ac	5481	5828	2643	+	.	ID="RND-5_FAMILY-372";Tend="1056";Tstart="699";shortTE="F";uid="5b3ceeeb-00ac-47e8-bc69-ead36ebd76c0"
scaffold1575	RepeatMasker	DNA	4790	5087	662	+	.	ID="RND-1_FAMILY-30";Tend="1312";Tstart="1000";shortTE="F";uid="d7d85576-876d-4583-97b1-258f8c15df99"
scaffold1575	RepeatMasker	DNA/Kolobok-E	4514	4687	615	+	.	ID="RND-4_FAMILY-2210";Tend="1174";Tstart="999";shortTE="F";uid="f4ea66b8-02d3-4515-a497-1e570dfc79b4"
scaffold1575	RepeatMasker	DNA/PIF-Harbinger	563	1763	616	+	.	ID="RND-1_FAMILY-294";TEgroup="ctg_536%7CRND-1_FAMILY-294%7C1";Tend="1878";Tstart="503";shortTE="F";uid="5d4c78d6-62b2-4500-a6e9-80457172a9d1"
scaffold1575	RepeatMasker	DNA/MULE-MuDR	3726	4077	2327	+	.	ID="RND-1_FAMILY-65";Tend="3519";Tstart="3183";shortTE="F";uid="4fad565c-b615-4e28-b0f7-7e4ecf5d8910"
scaffold1575	RepeatMasker	RC/Helitron	4693	4793	613	+	.	ID="RND-6_FAMILY-4929";Tend="1286";Tstart="1186";shortTE="F";uid="78a85269-d030-485d-a598-93f8e6d99981"
scaffold1575	RepeatMasker	DNA	2859	2989	860	+	.	ID="RND-6_FAMILY-4747";Tend="968";Tstart="837";shortTE="F";uid="7f8cfd73-847c-4ea0-ade0-34c5fbb60588"
scaffold1575	RepeatMasker	RC/Helitron	5075	5480	1938	+	.	ID="HELITRON-3_HMM";Tend="973";Tstart="579";shortTE="F";uid="5b3cabff-e276-4406-b896-d999a3a4d91d"
scaffold1575	RepeatMasker	DNA/MULE-MuDR	2116	2237	404	+	.	ID="RND-6_FAMILY-13384";Tend="1931";Tstart="1809";shortTE="F";uid="c06298cd-97b9-415f-bf28-6e269ea29dc9"
scaffold1575	RepeatMasker	Retroposon?	4263	4414	401	+	.	ID="RND-5_FAMILY-2063";Tend="2686";Tstart="2540";shortTE="F";uid="208576fe-0a4d-4609-8fe5-fbe8919ccb10"
scaffold1575	RepeatMasker	DNA/MULE-MuDR	2131	2241	518	-	.	ID="MUDR12X_AP";Tend="122";Tstart="13";shortTE="F";uid="6da7668a-aff9-44a2-926b-5041f62dba62"
scaffold1575	RepeatMasker	DNA/TcMar-Tc1	3831	4140	2243	-	.	ID="RND-1_FAMILY-90";Tend="1796";Tstart="1501";shortTE="F";uid="2e255d3d-672c-4f95-a059-d2e7e09c6a53"
scaffold2207	RepeatMasker	DNA/hAT-Ac	1	141	466	+	.	ID="DNA8-11_AP";Tend="143";Tstart="1";shortTE="F";uid="a7a88c54-9bf3-43fe-9515-3ebe416cdb17"
scaffold600	RepeatMasker	DNA/Ginger-1	12765	12880	432	+	.	ID="rnd-6_family-15982";Tend="2119";Tstart="1952";shortTE="F";uid="09b68077-441f-4aa0-bd9a-ee2fe78ded58"
scaffold600	RepeatMasker	DNA	32185	32984	573	+	.	ID="DNA4-2_AP";Tend="769";Tstart="1";shortTE="F";uid="1865a73c-2b59-4ab4-9ab2-ebea19c506d2"
scaffold600	RepeatMasker	DNA	39655	40237	870	+	.	ID="dna4-2_ap";Tend="823";Tstart="244";shortTE="F";uid="0fcfe132-d2ea-44a5-8421-449fe5844949"
scaffold600	RepeatMasker	Unknown	28727	28989	1034	+	.	ID="RND-1_FAMILY-17";Tend="1212";Tstart="975";shortTE="F";uid="c48ef7b2-9da5-463b-903b-c6d158992706"
scaffold600	RepeatMasker	DNA/MULE-Ricksha	30259	30564	473	+	.	ID="RND-6_FAMILY-6072";Tend="1413";Tstart="1111";shortTE="F";uid="f05356a4-63cb-45f2-82f5-26b4bc30d9cd"
scaffold600	RepeatMasker	DNA	3024	4556	4145	+	.	ID="rnd-6_family-19460";Tend="2354";Tstart="644";shortTE="F";uid="97552c2a-5cfc-4798-9f70-90cabb7a2402"
scaffold600	RepeatMasker	DNA/hAT-hAT19	43752	43913	1049	+	.	ID="DNA8-88_AP";Tend="620";Tstart="459";shortTE="F";uid="622a147d-729a-4abc-a7d9-57c8a63bfa40"
scaffold600	RepeatMasker	DNA	55510	55993	2589	+	.	ID="RND-6_FAMILY-2704";Tend="1331";Tstart="840";shortTE="F";uid="fcd61b67-e021-4e14-a4f2-00a1c408ae8c"
scaffold600	RepeatMasker	DNA	31282	31944	1141	+	.	ID="DNA4-3_AP";Tend="585";Tstart="1";shortTE="F";uid="ab98a90e-dd6a-49fc-aeb9-8b45843d792a"
scaffold600	RepeatMasker	DNA/hAT-Charlie	12362	12621	1705	+	.	ID="RND-1_FAMILY-161";Tend="1227";Tstart="986";shortTE="F";uid="14fbd5fa-3d79-4fca-9a5a-c4d71587e470"
scaffold600	RepeatMasker	LINE/CR1	24220	24658	1571	+	.	ID="RND-6_FAMILY-23697";Tend="1851";Tstart="1421";shortTE="F";uid="66007e31-9893-4ae6-a091-5a8352173e24"
scaffold600	RepeatMasker	DNA	46028	46830	692	+	.	ID="dna4-1_ap";Tend="769";Tstart="6";shortTE="F";uid="79b8d0ea-7df2-4659-8822-e90db3aa35ef"
scaffold600	RepeatMasker	DNA/MULE-MuDR	33440	33670	760	+	.	ID="RND-5_FAMILY-1952";Tend="4473";Tstart="4266";shortTE="F";uid="7e74cedf-8afc-4e06-879a-e4cd0310f192"
scaffold600	RepeatMasker	RC/Helitron	33671	33953	2149	+	.	ID="RND-5_FAMILY-2153";Tend="1706";Tstart="1033";shortTE="F";uid="0a95347e-58ab-4d62-9436-174901ffd72c"
scaffold600	RepeatMasker	DNA	23090	23513	2438	+	.	ID="DNA-TTAA-1_AP";Tend="423";Tstart="1";shortTE="F";uid="6b79b2ed-3042-4603-82fb-6ba2eef51d22"
scaffold600	RepeatMasker	DNA/Kolobok-E	37216	38055	878	+	.	ID="RND-6_FAMILY-46695";Tend="1862";Tstart="1010";shortTE="F";uid="a753324b-cca4-41f3-b33e-649419332829"
scaffold600	RepeatMasker	DNA	2127	2669	651	+	.	ID="RND-6_FAMILY-19460";Tend="583";Tstart="19";shortTE="F";uid="087ce71a-2582-47fe-b0d9-49e645be4da0"
scaffold600	RepeatMasker	DNA/hAT-Tip100	10686	11202	2066	+	.	ID="RND-5_FAMILY-295";Tend="1386";Tstart="871";shortTE="F";uid="0bbcf1f4-8bd0-467e-8f69-34c3daf93b5f"
scaffold600	RepeatMasker	DNA	55455	55989	2871	-	.	ID="ttaa3b_ap";Tend="436";Tstart="1";shortTE="F";uid="53385d4c-9844-4b4a-876c-e25982f66c6e"
scaffold600	RepeatMasker	DNA/hAT	26985	28095	1780	-	.	ID="RND-6_FAMILY-1162";TEgroup="ctg_539%7CRND-6_FAMILY-1162%7C1";Tend="1998";Tstart="752";shortTE="F";uid="2298997e-a902-4af7-907c-5e2bee8ad0b3"
scaffold600	RepeatMasker	LTR/Copia	49522	51660	3775	-	.	ID="RND-6_FAMILY-2375";Tend="6112";Tstart="3965";shortTE="F";uid="f805f835-b6e3-45f3-98d6-eaa37c1db1bf"
scaffold600	RepeatMasker	LTR/Copia	53633	53896	411	-	.	ID="RND-6_FAMILY-2375";Tend="1835";Tstart="1579";shortTE="F";uid="eb94098f-f4f4-4d65-abd3-ffa5723a5fbb"
scaffold600	RepeatMasker	DNA/TcMar-Fot1	56037	56375	950	-	.	ID="RND-6_FAMILY-2625";Tend="2124";Tstart="1754";shortTE="F";uid="dbb30aab-31ad-42f1-a4c9-2538a507c655"
scaffold600	RepeatMasker	DNA/hAT-Tip100	22982	23089	546	-	.	ID="DNA8-63_AP";Tend="168";Tstart="60";shortTE="F";uid="38b83eec-bbad-4ed5-a858-74fd9d1b2910"
scaffold600	RepeatMasker	DNA	39580	40236	465	-	.	ID="DNA4-2B_AP";Tend="614";Tstart="1";shortTE="F";uid="baa24db4-6ba8-4280-b7f5-c21777341cd1"
scaffold600	RepeatMasker	DNA/Ginger-1	38381	38522	559	-	.	ID="RND-6_FAMILY-1352";Tend="874";Tstart="731";shortTE="F";uid="1df72a14-dc8b-4bc1-9fb9-ff10db9c9463"
scaffold600	RepeatMasker	DNA/hAT	57031	57218	471	-	.	ID="RND-5_FAMILY-901";TEgroup="ctg_539%7CRND-5_FAMILY-901%7C1";Tend="1480";Tstart="969";shortTE="T";uid="6b80f2c3-43ab-4605-8a29-1a495a8ef6ed"
scaffold600	RepeatMasker	DNA/Kolobok-E	37097	37960	1178	-	.	ID="KOLOBOKE-2_AP";Tend="1998";Tstart="1122";shortTE="F";uid="60f16a0d-2b0d-49eb-ac86-4259e478f48b"
scaffold600	RepeatMasker	Retroposon?	828	1015	624	-	.	ID="RND-6_FAMILY-6579";Tend="1007";Tstart="798";shortTE="F";uid="8c82333b-34e8-45e2-ac8b-4bd276430341"
scaffold600	RepeatMasker	DNA/Ginger-2	44160	44357	1272	-	.	ID="GINGER2-1_AP";Tend="202";Tstart="3";shortTE="F";uid="f8c7992e-9502-49e1-8f36-3894ca73d3fe"
scaffold600	RepeatMasker	LTR/Copia	54056	54312	490	-	.	ID="RND-6_FAMILY-2375";Tend="1206";Tstart="950";shortTE="F";uid="79de7adb-eb04-478e-a1e7-c294f393f4b6"
scaffold600	RepeatMasker	Unknown	1205	1724	802	-	.	ID="RND-1_FAMILY-394";Tend="1264";Tstart="757";shortTE="F";uid="e9fa252e-c9ac-4509-82ea-6f6643d9bab6"
scaffold517	RepeatMasker	RC/Helitron	32289	33378	7602	+	.	ID="RND-6_FAMILY-4929";Tend="2326";Tstart="1036";shortTE="F";uid="3f99c5d2-561f-403b-9022-959b5802c33b"
scaffold517	RepeatMasker	DNA/hAT-Tip100	27355	28204	1099	+	.	ID="RND-6_FAMILY-8324";Tend="2889";Tstart="2037";shortTE="F";uid="32609c1a-a9ce-452b-a1f1-74b9d36398ec"
scaffold517	RepeatMasker	DNA	26292	26455	925	+	.	ID="RND-5_FAMILY-2476";Tend="1434";Tstart="1266";shortTE="F";uid="0478995e-a40a-4d19-92bb-4d4a9d5eb40d"
scaffold517	RepeatMasker	DNA/hAT-Tip100	39596	39978	564	+	.	ID="RND-6_FAMILY-1696";Tend="2709";Tstart="2381";shortTE="F";uid="a76c88df-1032-414a-95cb-f82ba5076d98"
scaffold517	RepeatMasker	DNA/hAT	43091	44778	2644	+	.	ID="RND-5_FAMILY-678";Tend="2999";Tstart="1297";shortTE="F";uid="eb0e75ac-e9f8-4115-a0c8-7f7e35e26076"
scaffold517	RepeatMasker	DNA	62722	62898	892	+	.	ID="RND-6_FAMILY-6585";Tend="1781";Tstart="1615";shortTE="F";uid="58144edb-dfcc-4ba0-979b-7a4aec30ca0f"
scaffold517	RepeatMasker	Retroposon?	5382	5625	543	+	.	ID="RND-6_FAMILY-8671";Tend="1187";Tstart="950";shortTE="F";uid="60c7d1ec-875d-43b5-9111-e093270155a0"
scaffold517	RepeatMasker	Unknown	40502	41062	4574	+	.	ID="RND-6_FAMILY-11694";Tend="1285";Tstart="733";shortTE="F";uid="8dfbcf3d-4a01-4ba6-b3fa-91f418ae7e9d"
scaffold517	RepeatMasker	LTR/Gypsy	10035	11714	7485	+	.	ID="RND-6_FAMILY-18113";Tend="2469";Tstart="790";shortTE="F";uid="38211a40-2b56-438a-b44c-19cb5487d573"
scaffold517	RepeatMasker	DNA	14710	15075	1756	+	.	ID="RND-5_FAMILY-3007";Tend="1278";Tstart="913";shortTE="F";uid="0b519beb-1ee5-4100-84d9-01c516676fe2"
scaffold517	RepeatMasker	DNA/hAT	47750	47909	680	+	.	ID="RND-5_FAMILY-678";Tend="5416";Tstart="5258";shortTE="F";uid="1181dc34-2db5-42ee-9c2c-d3f8ec5c1e33"
scaffold517	RepeatMasker	Retroposon?	5663	5882	764	+	.	ID="RND-6_FAMILY-5149";Tend="2008";Tstart="1791";shortTE="F";uid="086e7fd1-18bc-41fe-b6c9-dbd1fee3897f"
scaffold517	RepeatMasker	DNA	21031	21153	552	-	.	ID="dnax-1_ap";Tend="90";Tstart="1";shortTE="F";uid="91f9e08e-684a-47d2-bfb6-65c310d0e0fe"
scaffold517	RepeatMasker	LINE/I-Jockey	34769	34948	402	-	.	ID="JOCKEY-4_DEU";Tend="1081";Tstart="910";shortTE="F";uid="5026edca-3c06-494f-9c7c-4b945873695e"
scaffold517	RepeatMasker	RC/Helitron	16945	17698	2389	-	.	ID="RND-1_FAMILY-138";TEgroup="ctg_54%7CRND-1_FAMILY-138%7C1";Tend="1833";Tstart="864";shortTE="F";uid="08d0b1e6-e14c-4843-b925-facaa0f9630c"
scaffold517	RepeatMasker	DNA/Ginger-1	5883	6129	654	-	.	ID="RND-6_FAMILY-1352";Tend="1718";Tstart="1207";shortTE="F";uid="2eefb325-cf71-4930-8637-34cb792da2ca"
scaffold517	RepeatMasker	Unknown	41059	41474	3071	-	.	ID="RND-6_FAMILY-5717";Tend="789";Tstart="356";shortTE="F";uid="40ce9558-7fd9-4ed9-8c40-dd9e7634d4d2"
scaffold517	RepeatMasker	Unknown	46672	46785	929	-	.	ID="RND-1_FAMILY-193";Tend="1097";Tstart="985";shortTE="F";uid="03499ea0-9cbe-4544-85fe-64ea54727bb5"
scaffold517	RepeatMasker	Unknown	45789	45952	1046	-	.	ID="RND-1_FAMILY-193";Tend="1357";Tstart="1192";shortTE="F";uid="93a59d9b-8d65-4fe3-857b-d2847f848a74"
scaffold517	RepeatMasker	Retroposon?	25264	25714	503	-	.	ID="SINE2-1_AP";Tend="1447";Tstart="947";shortTE="F";uid="c92dc154-b475-4c5c-89b9-ed025eb04f84"
scaffold517	RepeatMasker	DNA/hAT	42421	42591	433	-	.	ID="DNA8-101_AP";Tend="567";Tstart="401";shortTE="F";uid="6c0e20e5-3e26-4d9b-9f8b-4dafb43f9daf"
scaffold517	RepeatMasker	DNA	52616	53073	2707	-	.	ID="ttaa3b_ap";Tend="436";Tstart="1";shortTE="F";uid="2524144a-06ac-4712-a359-a7a73df687d8"
scaffold517	RepeatMasker	DNA/hAT-Tip100	39223	39371	705	-	.	ID="DNA8-106_AP";Tend="1211";Tstart="1070";shortTE="F";uid="7733b40c-fd21-4eb9-b457-d8163e36e0f8"
scaffold517	RepeatMasker	LINE/Penelope	36323	38229	11942	-	.	ID="RND-5_FAMILY-8098";TEgroup="ctg_54%7CRND-5_FAMILY-8098%7C1";Tend="3875";Tstart="828";shortTE="F";uid="87d0d454-6673-4093-9ef4-e040709e3a1d"
scaffold517	RepeatMasker	DNA/hAT-Tip100	38598	38716	662	-	.	ID="DNA8-106_AP";Tend="1366";Tstart="1253";shortTE="F";uid="84d4d446-2979-49e6-a23c-6e62bdf88b4b"
scaffold517	RepeatMasker	DNA/Kolobok-E	50534	51156	966	-	.	ID="RND-6_FAMILY-1804";Tend="2499";Tstart="1809";shortTE="F";uid="2d321430-2702-4d61-bb4f-3a5cfa2ea230"
scaffold517	RepeatMasker	Retroposon?	12310	12682	861	-	.	ID="RND-6_FAMILY-8671";Tend="1160";Tstart="793";shortTE="F";uid="54d43bb5-5245-476c-8b0b-1ce57b731991"
scaffold517	RepeatMasker	DNA/Ginger-1	18477	18821	1076	-	.	ID="RND-6_FAMILY-1352";Tend="1764";Tstart="1409";shortTE="F";uid="0cea266c-7c46-468f-b010-a80a388335be"
scaffold517	RepeatMasker	DNA	29220	29321	586	-	.	ID="RND-6_FAMILY-6998";Tend="1581";Tstart="1478";shortTE="F";uid="ae8a641f-5d41-4999-b733-ff586eea4f05"
scaffold517	RepeatMasker	DNA/Ginger-1	62176	62402	424	-	.	ID="rnd-6_family-1352";Tend="2240";Tstart="1947";shortTE="F";uid="3c7c3040-a1cd-4e38-9830-3d481ae835a6"
scaffold517	RepeatMasker	DNA/hAT-Tip100	49409	49547	669	-	.	ID="DNA8-106_AP";Tend="153";Tstart="1";shortTE="F";uid="f4fdc43e-194f-42ab-b406-14350fc5c69e"
scaffold517	RepeatMasker	DNA/Kolobok-E	5352	5612	488	-	.	ID="RND-6_FAMILY-1804";Tend="2083";Tstart="1832";shortTE="F";uid="14ba91b5-ee52-46e6-b5fc-7707675b784e"
scaffold517	RepeatMasker	DNA	33278	33474	928	-	.	ID="RND-6_FAMILY-6998";Tend="1688";Tstart="1497";shortTE="F";uid="dfa8a0b3-504a-4ca4-b496-3392db1e52bd"
scaffold336	RepeatMasker	Unknown	77423	78053	1421	+	.	ID="RND-6_FAMILY-9995";Tend="812";Tstart="186";shortTE="F";uid="db7c1ea6-48c8-4dd6-a351-1f8f9e26346c"
scaffold336	RepeatMasker	DNA/PiggyBac	103768	105138	1796	+	.	ID="piggybac-9_lmi";Tend="1842";Tstart="553";shortTE="F";uid="dfde2a66-ccb4-419f-ba48-0485ef455333"
scaffold336	RepeatMasker	DNA/hAT-Tip100	5719	6388	4836	+	.	ID="RND-6_FAMILY-9545";Tend="1495";Tstart="881";shortTE="F";uid="e93cdc5c-80fc-466a-8633-dfafe4f14e37"
scaffold336	RepeatMasker	Unknown	6869	7058	704	+	.	ID="RND-1_FAMILY-155";Tend="250";Tstart="117";shortTE="F";uid="1d5d9037-1856-4044-a3ff-01afae76c4f5"
scaffold336	RepeatMasker	LINE/R1	35612	36472	1276	+	.	ID="SART-1_API";Tend="5590";Tstart="4760";shortTE="F";uid="84c02c20-2d7e-4384-853b-53bafa42e2c6"
scaffold336	RepeatMasker	DNA/hAT-Ac	58854	58991	418	+	.	ID="RND-6_FAMILY-17093";Tend="1375";Tstart="1232";shortTE="F";uid="1abaceb8-e036-4cde-9ca7-d0ff68d3b3d5"
scaffold336	RepeatMasker	DNA/hAT-Tip100	115272	115839	798	+	.	ID="RND-6_FAMILY-1733";Tend="5507";Tstart="4896";shortTE="F";uid="e293045a-57e6-4708-a2ae-91f8e831e6f2"
scaffold336	RepeatMasker	LTR/Pao	16685	18016	1072	+	.	ID="RND-6_FAMILY-11033";Tend="1218";Tstart="1";shortTE="F";uid="5f40c4d0-3fab-44fe-b4b5-4d1b22185b18"
scaffold336	RepeatMasker	LINE/L2	18399	20638	5355	+	.	ID="RND-5_FAMILY-712";Tend="4251";Tstart="2163";shortTE="F";uid="53dc54e2-bad8-4845-8f87-0fa99d15f75f"
scaffold336	RepeatMasker	DNA/hAT	60539	61898	11765	+	.	ID="RND-6_FAMILY-10294";Tend="1359";Tstart="1";shortTE="F";uid="9fd5e184-2e2e-4239-9b97-e1b664ccd124"
scaffold336	RepeatMasker	LTR/Pao	72667	77429	15565	+	.	ID="RND-1_FAMILY-147";Tend="2916";Tstart="1";shortTE="F";uid="a30aa73e-5fdf-4bf5-8495-8231474141bf"
scaffold336	RepeatMasker	Unknown	7217	8355	7306	+	.	ID="RND-1_FAMILY-155";Tend="1766";Tstart="275";shortTE="F";uid="aed5a7e3-5835-4481-9178-7438b96a3e50"
scaffold336	RepeatMasker	DNA	132771	133534	2204	+	.	ID="RND-6_FAMILY-13648";TEgroup="ctg_540%7CRND-6_FAMILY-13648%7C1";Tend="1917";Tstart="890";shortTE="F";uid="e2497123-77e5-49d1-afc6-be1e45c393dc"
scaffold336	RepeatMasker	DNA	42736	43079	1528	+	.	ID="TTAA19_AP";Tend="396";Tstart="20";shortTE="F";uid="6d128665-5192-4cbb-b89d-89358d9fabd7"
scaffold336	RepeatMasker	DNA/hAT-hAT19	111802	111962	498	+	.	ID="RND-6_FAMILY-12035";Tend="1604";Tstart="1445";shortTE="F";uid="8926c31c-d4c5-4125-87ec-36f32f0c15c2"
scaffold336	RepeatMasker	DNA/hAT-Tip100	62015	62582	798	+	.	ID="RND-6_FAMILY-1733";Tend="5507";Tstart="4896";shortTE="F";uid="6038af29-3533-4ef6-9140-e61db7b5f777"
scaffold336	RepeatMasker	DNA/hAT-hAT19	58544	58704	498	+	.	ID="RND-6_FAMILY-12035";Tend="1604";Tstart="1445";shortTE="F";uid="1a90071b-b384-4360-afec-44cfe048e83e"
scaffold336	RepeatMasker	DNA	37036	37313	1582	+	.	ID="RND-6_FAMILY-4502";Tend="1237";Tstart="962";shortTE="F";uid="71f38d4c-08c3-4686-b183-5d3e4f01cf8d"
scaffold336	RepeatMasker	Unknown	94524	95095	4152	+	.	ID="RND-6_FAMILY-9995";Tend="1398";Tstart="827";shortTE="F";uid="01ee122e-35ba-45cd-9fdb-7e84679d5e62"
scaffold336	RepeatMasker	DNA/hAT	113796	115155	11765	+	.	ID="RND-6_FAMILY-10294";Tend="1359";Tstart="1";shortTE="F";uid="6a1caa63-7959-43e1-bdc5-ed169339fa9e"
scaffold336	RepeatMasker	DNA/hAT-Ac	45238	45558	760	+	.	ID="RND-6_FAMILY-17093";Tend="790";Tstart="471";shortTE="F";uid="d9bb4de5-f4bd-4257-8779-ebe3df855f36"
scaffold336	RepeatMasker	LTR/Gypsy	122265	125966	4111	+	.	ID="RND-6_FAMILY-34379";Tend="3986";Tstart="3";shortTE="F";uid="a09f20a4-693f-4e08-9d72-7b71023b24d9"
scaffold336	RepeatMasker	LTR/Copia	10136	10385	460	+	.	ID="RND-6_FAMILY-6832";Tend="469";Tstart="214";shortTE="F";uid="d39978e8-6923-41e7-87ae-33c9d3e63855"
scaffold336	RepeatMasker	DNA/TcMar-m44	46565	46673	877	+	.	ID="RND-6_FAMILY-8485";Tend="183";Tstart="75";shortTE="F";uid="ad18a557-3847-417d-860d-f8e9e6a77325"
scaffold336	RepeatMasker	Unknown	65336	67041	6215	+	.	ID="RND-6_FAMILY-9995";Tend="2228";Tstart="948";shortTE="F";uid="153e5933-afc7-4448-86ae-51bca55d3cf5"
scaffold336	RepeatMasker	LTR/Pao	13620	13918	705	+	.	ID="RND-1_FAMILY-146";Tend="1587";Tstart="1081";shortTE="F";uid="25294ebe-f079-4cc2-991e-59fdd5cd09eb"
scaffold336	RepeatMasker	DNA/Maverick	85508	94474	59389	+	.	ID="rnd-1_family-305";Tend="6654";Tstart="1";shortTE="F";uid="27d4d2c3-0691-4401-8d22-a6e6a9865790"
scaffold336	RepeatMasker	DNA	128670	128857	435	+	.	ID="RND-5_FAMILY-30";Tend="917";Tstart="741";shortTE="F";uid="92d3c16a-379a-4116-8242-22a12a7d3b16"
scaffold336	RepeatMasker	DNA/TcMar-m44	110851	110959	877	+	.	ID="RND-6_FAMILY-8485";Tend="183";Tstart="75";shortTE="F";uid="7f4d2013-51ad-4601-87b4-0fb79953872b"
scaffold336	RepeatMasker	DNA/hAT-Tip100	4079	4988	7459	+	.	ID="RND-6_FAMILY-9545";Tend="901";Tstart="11";shortTE="F";uid="92a235a0-53a0-4415-994c-d4833d8194f3"
scaffold336	RepeatMasker	Unknown	78310	78773	3419	+	.	ID="RND-6_FAMILY-9995";Tend="1544";Tstart="1088";shortTE="F";uid="c7508b7a-c1a8-4abd-9395-d8c687edce2a"
scaffold336	RepeatMasker	DNA/hAT-hAT19	103153	103335	579	+	.	ID="DNA8-45_AP";Tend="207";Tstart="1";shortTE="F";uid="90224df8-149d-4dbb-a0f5-99315faef018"
scaffold336	RepeatMasker	DNA	57576	57680	484	+	.	ID="RND-1_FAMILY-232";Tend="1384";Tstart="1280";shortTE="F";uid="4986ddc8-9b33-4841-a369-18fd90cfea71"
scaffold336	RepeatMasker	DNA/hAT-Ac	112111	112248	418	+	.	ID="RND-6_FAMILY-17093";Tend="1375";Tstart="1232";shortTE="F";uid="0f42170f-c314-421e-aed8-c2859cb63dc8"
scaffold336	RepeatMasker	LTR/Pao	69125	71113	15959	+	.	ID="RND-1_FAMILY-147";Tend="2872";Tstart="922";shortTE="F";uid="c53c0d69-9201-4ad2-a4da-ffdd2d628de3"
scaffold336	RepeatMasker	LTR/Gypsy	45941	46294	955	-	.	ID="GYPSY2-I_AP";Tend="469";Tstart="126";shortTE="F";uid="064d61da-b684-439b-9c02-e46b641abb15"
scaffold336	RepeatMasker	LTR/Gypsy	21216	21515	1063	-	.	ID="RND-1_FAMILY-286";Tend="8281";Tstart="8005";shortTE="F";uid="22568827-de74-4206-917f-a459f66c777f"
scaffold336	RepeatMasker	DNA/Ginger-1	63995	64994	1027	-	.	ID="GINGER1-2_AP";Tend="1862";Tstart="871";shortTE="F";uid="8dfba482-c931-40dc-94b2-155c98e7d120"
scaffold336	RepeatMasker	LTR/Pao	13293	13619	1137	-	.	ID="RND-1_FAMILY-364";Tend="1767";Tstart="1426";shortTE="F";uid="e45c7301-bcdb-4949-81fa-2fd08b0a9d78"
scaffold336	RepeatMasker	Unknown	65942	67140	2807	-	.	ID="RND-1_FAMILY-445";Tend="1354";Tstart="440";shortTE="F";uid="5cc0b1a9-049c-4d65-b0ea-4fb5c136556e"
scaffold336	RepeatMasker	DNA/hAT-hAT19	41139	42117	2350	-	.	ID="rnd-6_family-33022";Tend="1983";Tstart="843";shortTE="F";uid="235846f5-e629-4753-9a37-778582ee53d0"
scaffold336	RepeatMasker	DNA/Ginger-1	117252	118251	1027	-	.	ID="GINGER1-2_AP";Tend="1862";Tstart="871";shortTE="F";uid="0d362e14-d6db-4b9d-b483-573c421eda53"
scaffold336	RepeatMasker	DNA/hAT	42126	42359	1676	-	.	ID="DNA8-109_AP";Tend="234";Tstart="1";shortTE="F";uid="9ed12bad-b597-4c79-986b-b21d7392249b"
scaffold336	RepeatMasker	DNA/hAT-Blackjack	29738	30521	6946	-	.	ID="RND-5_FAMILY-568";Tend="1576";Tstart="793";shortTE="F";uid="b1c1d58e-496c-4fe3-aede-2101442daadf"
scaffold336	RepeatMasker	Unknown	2344	2568	929	-	.	ID="RND-6_FAMILY-14663";Tend="214";Tstart="46";shortTE="F";uid="1cf30d3e-7cc3-4e9a-b6d3-d85410512de1"
scaffold336	RepeatMasker	LTR/Pao	72105	72666	408	-	.	ID="BEL-16_DAN-I";Tend="4091";Tstart="3522";shortTE="F";uid="e72fa598-2854-4529-a103-093342f5a2ce"
scaffold336	RepeatMasker	DNA/hAT-hAT19	37325	37607	1655	-	.	ID="DNA8-88_AP";Tend="261";Tstart="1";shortTE="F";uid="48daed97-14e5-4803-9358-83de37107df3"
scaffold336	RepeatMasker	DNA/hAT	115156	115263	605	-	.	ID="RND-6_FAMILY-19592";Tend="156";Tstart="57";shortTE="F";uid="6b88886a-c788-4c64-b4f7-6075a2f0bf6f"
scaffold336	RepeatMasker	Retroposon?	5356	6342	1514	-	.	ID="RND-6_FAMILY-4896";Tend="2021";Tstart="1048";shortTE="F";uid="cc9979ba-b358-45f7-ae69-6765dc0eb13a"
scaffold336	RepeatMasker	DNA/hAT-Tip100	33015	33829	489	-	.	ID="RND-6_FAMILY-4240";Tend="2862";Tstart="2017";shortTE="F";uid="81e07ed8-d548-41ea-aeed-5590b05e9ced"
scaffold336	RepeatMasker	LTR/Pao	70581	71742	596	-	.	ID="BEL-95_AA-I";Tend="6493";Tstart="4342";shortTE="F";uid="4faaf660-c937-42b8-8ebe-4d4fea961b8b"
scaffold336	RepeatMasker	Unknown	96883	98885	6355	-	.	ID="RND-1_FAMILY-445";Tend="1834";Tstart="270";shortTE="F";uid="6e8ca8d1-fcd1-4b04-9680-21d821abf32c"
scaffold336	RepeatMasker	LTR/Pao	16109	16684	427	-	.	ID="BEL-5_LH-I";Tend="4293";Tstart="3716";shortTE="F";uid="668c5a80-e32f-48b6-9672-7dc17a6f42b1"
scaffold336	RepeatMasker	LTR/Gypsy	52242	52586	878	-	.	ID="GYPSY2-I_AP";Tend="462";Tstart="126";shortTE="F";uid="cca9b715-ba24-46ab-864f-32e621da0a20"
scaffold336	RepeatMasker	DNA/hAT	40815	41094	882	-	.	ID="DNA8-109_AP";Tend="674";Tstart="402";shortTE="F";uid="ef7ee915-d69d-4817-b1b9-5631c3dd2f58"
scaffold336	RepeatMasker	Unknown	95119	95263	511	-	.	ID="RND-1_FAMILY-445";Tend="1354";Tstart="1209";shortTE="F";uid="d721f921-e457-46c8-825d-82803afae145"
scaffold336	RepeatMasker	LTR/Gypsy	47182	52073	11054	-	.	ID="RND-6_FAMILY-4739";Tend="5470";Tstart="712";shortTE="F";uid="8bc787ef-e8c7-4e7d-a577-626afff80b75"
scaffold336	RepeatMasker	DNA/Merlin	140849	141503	962	-	.	ID="RND-1_FAMILY-375";Tend="2381";Tstart="1708";shortTE="F";uid="fd8d86d1-4682-4101-a65f-c864462e47ba"
scaffold336	RepeatMasker	DNA/hAT	61899	62006	605	-	.	ID="RND-6_FAMILY-19592";Tend="156";Tstart="57";shortTE="F";uid="ea5846e0-e0b4-4eee-8259-8633f0d53a37"
scaffold336	RepeatMasker	DNA/hAT-Tip100	129756	130145	551	-	.	ID="HAT-30_LMI";Tend="7796";Tstart="7408";shortTE="F";uid="6e61a986-2be4-4273-9f21-def66e9dd4a8"
scaffold336	RepeatMasker	DNA/Maverick	79189	86984	66429	-	.	ID="rnd-6_family-12720";Tend="7473";Tstart="1";shortTE="F";uid="53376c48-a01f-4fac-bdb9-e1a7cc4beceb"
scaffold336	RepeatMasker	Retroposon?	4690	5125	786	-	.	ID="RND-6_FAMILY-4896";Tend="2609";Tstart="2174";shortTE="F";uid="fe3d4d58-c736-45ef-9245-6ddaf06716aa"
scaffold336	RepeatMasker	Unknown	1	1911	10513	-	.	ID="RND-6_FAMILY-14663";Tend="1765";Tstart="8";shortTE="F";uid="ac5d5ab2-e083-4187-9039-694801df6053"
scaffold336	RepeatMasker	LTR/Pao	13711	15683	1460	-	.	ID="RND-1_FAMILY-152";Tend="1315";Tstart="54";shortTE="F";uid="08e51cb3-be8e-4215-9dd0-6b9cc1a07900"
scaffold336	RepeatMasker	DNA/PIF-Spy	26771	26944	947	-	.	ID="RND-6_FAMILY-15343";Tend="4361";Tstart="4185";shortTE="F";uid="457e1fcc-638b-404d-9de4-625462d7fd14"
scaffold336	RepeatMasker	LTR/Gypsy	109902	110540	752	-	.	ID="RND-6_FAMILY-4739";Tend="5119";Tstart="4481";shortTE="F";uid="58bc0d78-0e17-4b3a-a626-ca00dadf163f"
scaffold336	RepeatMasker	Unknown	43101	43291	460	-	.	ID="RND-5_FAMILY-969";Tend="7476";Tstart="7293";shortTE="F";uid="be7479a7-4492-4d31-868a-094dce97f668"
scaffold2472	RepeatMasker	Unknown	61	1141	436	-	.	ID="RND-1_FAMILY-358";TEgroup="ctg_541%7CRND-1_FAMILY-358%7C1";Tend="2404";Tstart="2063";shortTE="F";uid="ee06c4d5-bf54-43ea-8df4-757bb459db77"
scaffold1301	RepeatMasker	DNA/hAT	619	780	1027	+	.	ID="RND-6_FAMILY-1271";Tend="1753";Tstart="1593";shortTE="F";uid="7750b942-9b12-4b03-bab1-de62868ddca3"
scaffold1301	RepeatMasker	DNA/PIF-Harbinger	2988	3419	973	+	.	ID="RND-6_FAMILY-2303";Tend="1471";Tstart="1040";shortTE="F";uid="b0b6ab07-8967-4cf8-b273-c9535c4d77dc"
scaffold1301	RepeatMasker	Unknown	462	604	795	+	.	ID="RND-6_FAMILY-30864";Tend="1285";Tstart="1151";shortTE="F";uid="c6e6f0ac-142d-4947-b5ae-f07ddf18ce39"
scaffold1301	RepeatMasker	DNA/TcMar-m44	7235	8710	1937	+	.	ID="MARINER-2_AP";Tend="1994";Tstart="515";shortTE="F";uid="bfe6b2d5-51b0-4c2f-a25f-94824de407a5"
scaffold1301	RepeatMasker	DNA/PIF-Harbinger	9249	9655	727	-	.	ID="rnd-6_family-2303";Tend="1448";Tstart="941";shortTE="F";uid="3fccc396-c000-4857-bdae-339637926598"
scaffold1301	RepeatMasker	DNA/PIF-Harbinger	6243	6445	453	-	.	ID="RND-6_FAMILY-2303";Tend="1495";Tstart="1291";shortTE="F";uid="5b3bb4a4-1e38-4931-9bba-43b99b9e9f6b"
scaffold821	RepeatMasker	DNA/hAT-Tip100	8289	8411	431	+	.	ID="RND-1_FAMILY-482";Tend="3672";Tstart="3550";shortTE="F";uid="4daed60b-ae5b-4afc-a92f-f184675dbc86"
scaffold821	RepeatMasker	DNA/hAT-Charlie	18451	19366	491	+	.	ID="HAT-2_RPR";Tend="1415";Tstart="497";shortTE="F";uid="f9b7662b-ece2-4c76-83d0-17dc2c14765f"
scaffold821	RepeatMasker	DNA/hAT-Charlie	19988	20282	411	+	.	ID="HAT-N19B_RPR";Tend="428";Tstart="135";shortTE="F";uid="73b03c08-6c97-4aaa-843d-e70136f36f02"
scaffold821	RepeatMasker	DNA/TcMar-m44	6363	8258	3786	+	.	ID="MARINER-2_AP";Tend="2267";Tstart="345";shortTE="F";uid="df3b4eec-c7c8-4baf-b71c-800d7c7fc5fa"
scaffold821	RepeatMasker	Unknown	14633	15749	4885	+	.	ID="RND-1_FAMILY-108";Tend="2150";Tstart="973";shortTE="F";uid="5eec5c0a-487c-470b-ae82-9c4a95dac3dc"
scaffold821	RepeatMasker	DNA/hAT-Charlie	630	1486	1976	+	.	ID="halyomorpha_halys-5_family-2994";Tend="852";Tstart="153";shortTE="F";uid="f043e1d5-e08d-422a-b5e5-435e26a4f93c"
scaffold821	RepeatMasker	LINE/I-Jockey	3000	3187	404	+	.	ID="VINGI-42_LMI";Tend="1389";Tstart="1212";shortTE="F";uid="7cbb77a5-8061-4a9a-853b-9801d6637fc2"
scaffold821	RepeatMasker	DNA/hAT-Charlie	5143	5468	562	+	.	ID="HAT-N17_RPR";Tend="751";Tstart="435";shortTE="F";uid="0a036ec8-e594-4f8d-bcc6-93b0f1e2d200"
scaffold821	RepeatMasker	LINE/L2	20390	22546	2593	-	.	ID="RND-5_FAMILY-712";Tend="3340";Tstart="1168";shortTE="F";uid="279f0c96-55cd-4550-8849-17a3868acacb"
scaffold821	RepeatMasker	DNA/hAT-hATm	9644	10456	835	-	.	ID="HAT-7_AP";Tend="2777";Tstart="1944";shortTE="F";uid="c05b5f63-1243-454c-be85-78db7e2f7946"
scaffold821	RepeatMasker	DNA	23615	24867	957	-	.	ID="RND-6_FAMILY-14953";Tend="3445";Tstart="2187";shortTE="F";uid="3022f9e3-9284-4f65-968a-2d2ebf7b46d5"
scaffold821	RepeatMasker	DNA/P	10475	10618	848	-	.	ID="RND-1_FAMILY-430";Tend="3785";Tstart="3642";shortTE="F";uid="b1abf135-53b1-413b-90a8-d2f5287a0e1f"
scaffold821	RepeatMasker	Unknown	22720	22849	546	-	.	ID="RND-6_FAMILY-1396";Tend="479";Tstart="354";shortTE="F";uid="893fe9b5-381b-45d1-ab0d-0addb8f8e810"
scaffold821	RepeatMasker	DNA	29426	29936	1476	-	.	ID="RND-6_FAMILY-12869";Tend="3826";Tstart="3411";shortTE="F";uid="e2ff392d-0637-49b2-a8b1-bc732c5f70dc"
scaffold821	RepeatMasker	Unknown	15747	15967	1029	-	.	ID="RND-6_FAMILY-4231";Tend="958";Tstart="740";shortTE="F";uid="733d3ec4-2f05-45d9-b2b7-4a22d11d7e8d"
scaffold821	RepeatMasker	DNA/hAT-Tip100	22919	23067	484	-	.	ID="RND-6_FAMILY-9943";Tend="1540";Tstart="1243";shortTE="F";uid="f9d1cc1d-1460-4e3f-af47-1d91e669ae3d"
scaffold821	RepeatMasker	DNA/TcMar-Pogo	1763	1985	1337	-	.	ID="RND-6_FAMILY-2695";Tend="1661";Tstart="1435";shortTE="F";uid="6b3e2e80-6d28-4440-9409-bc82094c0969"
scaffold821	RepeatMasker	Unknown	23068	23286	630	-	.	ID="RND-6_FAMILY-1396";Tend="287";Tstart="97";shortTE="F";uid="2829b537-2bbe-41e7-a37b-a04ea5bcc615"
scaffold821	RepeatMasker	DNA/P	12	572	1675	-	.	ID="RND-5_FAMILY-6130";Tend="527";Tstart="26";shortTE="F";uid="74d0406c-be09-4e97-9b18-0349ccd84c4f"
scaffold383	RepeatMasker	Unknown	98173	98410	1014	+	.	ID="RND-1_FAMILY-463";Tend="1208";Tstart="985";shortTE="F";uid="2709f560-86a9-4217-a8fc-bd0fa25d5d3f"
scaffold383	RepeatMasker	DNA/hAT-Tip100	42608	43262	2178	+	.	ID="RND-6_FAMILY-37697";Tend="678";Tstart="28";shortTE="F";uid="7abc9224-6e76-46e9-8453-6a4b8e2791df"
scaffold383	RepeatMasker	DNA/hAT	74305	74803	3499	+	.	ID="RND-5_FAMILY-88";Tend="1470";Tstart="975";shortTE="F";uid="c77bfe5f-8935-4ecb-b32a-09e3da1a4c3c"
scaffold383	RepeatMasker	Unknown	78316	78503	643	+	.	ID="RND-5_FAMILY-1510";Tend="1331";Tstart="1158";shortTE="F";uid="05977abf-0f0d-490c-8b28-17729cfeb790"
scaffold383	RepeatMasker	Unknown	35990	36978	616	+	.	ID="RND-6_FAMILY-2562";TEgroup="ctg_544%7CRND-6_FAMILY-2562%7C1";Tend="1806";Tstart="869";shortTE="T";uid="c60e91b5-9c35-45a4-b251-97b41c5edb3f"
scaffold383	RepeatMasker	Unknown	709	906	1033	+	.	ID="RND-5_FAMILY-4340";Tend="2695";Tstart="2488";shortTE="F";uid="0859a5f2-f872-4581-8625-0c3391f87b2a"
scaffold383	RepeatMasker	Unknown	85401	85913	3722	+	.	ID="RND-1_FAMILY-227";Tend="1445";Tstart="935";shortTE="F";uid="5433fed7-9c52-4db0-b5eb-44f230c7a4ff"
scaffold383	RepeatMasker	DNA/Ginger-1	91411	91619	528	+	.	ID="RND-6_FAMILY-1352";Tend="1663";Tstart="1432";shortTE="F";uid="f91b78ef-0ac0-4b70-a9e0-188729c39578"
scaffold383	RepeatMasker	DNA/Sola-1	95063	95180	717	+	.	ID="RND-6_FAMILY-1019";Tend="1520";Tstart="1403";shortTE="F";uid="488a58a5-89cd-4d40-9cd4-8de3a827e0ba"
scaffold383	RepeatMasker	DNA/hAT-Tip100	20536	25373	42434	+	.	ID="RND-1_FAMILY-450";Tend="5485";Tstart="648";shortTE="F";uid="634e8ad6-c033-4dbc-85b6-7094a7d99905"
scaffold383	RepeatMasker	DNA/hAT-Tip100	43606	43868	567	+	.	ID="RND-6_FAMILY-37697";Tend="937";Tstart="677";shortTE="F";uid="9028fbdc-b488-4f32-a3cb-85a3909eb3d2"
scaffold383	RepeatMasker	Retroposon?	7723	9752	15576	+	.	ID="RND-6_FAMILY-3385";Tend="3285";Tstart="1277";shortTE="F";uid="91d38475-b518-4db4-9bec-9256423d7cd6"
scaffold383	RepeatMasker	DNA/hAT-Tip100	68994	69310	696	+	.	ID="RND-6_FAMILY-37697";Tend="380";Tstart="28";shortTE="F";uid="667603b6-e5f3-42a0-8a73-5bd144042152"
scaffold383	RepeatMasker	DNA/hAT-Tip100	84032	85123	9159	+	.	ID="RND-5_FAMILY-1474";Tend="1868";Tstart="775";shortTE="F";uid="e50ca0dc-1a67-4e1c-b32b-e8a0823874a6"
scaffold383	RepeatMasker	DNA/Ginger-1	75303	75606	1253	+	.	ID="RND-6_FAMILY-1352";Tend="1703";Tstart="1403";shortTE="F";uid="1213dbb7-340d-4451-9466-45677d219d27"
scaffold383	RepeatMasker	DNA/Ginger-1	87068	87471	678	+	.	ID="RND-6_FAMILY-1352";Tend="2113";Tstart="1717";shortTE="F";uid="cb01a6e9-b280-4381-a546-6ab8aad1492a"
scaffold383	RepeatMasker	Retroposon?	18071	20104	15899	+	.	ID="RND-6_FAMILY-3385";Tend="5318";Tstart="3278";shortTE="F";uid="7d5d9f02-ce5e-4daf-afcf-2fbf1754ac66"
scaffold383	RepeatMasker	DNA	110342	110522	425	+	.	ID="DNAX-2_AP";Tend="204";Tstart="28";shortTE="F";uid="e6098932-0a4b-4315-8549-a3fc500add1c"
scaffold383	RepeatMasker	Unknown	39821	40003	1311	+	.	ID="RND-6_FAMILY-14435";Tend="689";Tstart="508";shortTE="F";uid="cb193668-38f7-446d-b022-fcfebe9ba4ac"
scaffold383	RepeatMasker	Unknown	77047	77881	1826	+	.	ID="RND-6_FAMILY-20293";TEgroup="ctg_544%7CRND-6_FAMILY-20293%7C1";Tend="1745";Tstart="779";shortTE="F";uid="d543c22b-7ae0-411f-9230-51d28918b58e"
scaffold383	RepeatMasker	DNA/hAT-Ac	11227	12102	870	+	.	ID="HAT-2_AP";Tend="1680";Tstart="799";shortTE="F";uid="8f5ae479-c8b6-4965-a2c1-3a7cd0f3a3a6"
scaffold383	RepeatMasker	DNA/hAT-Tip100	69890	70466	1923	+	.	ID="RND-6_FAMILY-37697";Tend="946";Tstart="377";shortTE="F";uid="e04ff93a-da3c-4711-9709-da465e084357"
scaffold383	RepeatMasker	LTR/Gypsy	35632	35980	2313	+	.	ID="RND-6_FAMILY-9949";Tend="5216";Tstart="4871";shortTE="F";uid="8d2ab201-2f5b-4526-beb0-f468e9cc683c"
scaffold383	RepeatMasker	DNA	85260	85405	508	+	.	ID="DNA8-27_AP";Tend="747";Tstart="615";shortTE="F";uid="b23e6f80-3ea6-4f24-9ca3-e39c848d7e15"
scaffold383	RepeatMasker	Retroposon?	4256	4469	1672	+	.	ID="RND-6_FAMILY-3385";Tend="5529";Tstart="5316";shortTE="F";uid="28c3b269-6d43-4247-8fa2-a757332f905e"
scaffold383	RepeatMasker	Unknown	82714	83139	2975	+	.	ID="RND-6_FAMILY-10137";Tend="1199";Tstart="788";shortTE="F";uid="59b0f17f-4ad2-49a7-8f3e-924af7672e9f"
scaffold383	RepeatMasker	DNA/hAT-Ac	108820	109000	468	+	.	ID="RND-5_FAMILY-1049";Tend="1109";Tstart="948";shortTE="F";uid="501ff38f-861e-49bc-955c-4f30e03fa73f"
scaffold383	RepeatMasker	Unknown	46543	47498	4273	+	.	ID="RND-6_FAMILY-56";Tend="1036";Tstart="53";shortTE="F";uid="9025b46a-1c95-46a1-a16e-e6139cc3bd6c"
scaffold383	RepeatMasker	DNA/hAT-hAT19	25584	26285	3217	+	.	ID="DNA8-52B_AP";TEgroup="ctg_544%7CDNA8-52B_AP%7C1";Tend="1100";Tstart="1";shortTE="F";uid="3f7cd586-bac7-4261-a4b4-ba14007690e9"
scaffold383	RepeatMasker	Unknown	39072	39553	1911	+	.	ID="RND-1_FAMILY-311";Tend="1128";Tstart="655";shortTE="F";uid="2ead2ef1-8d81-4c19-bfe8-491139292933"
scaffold383	RepeatMasker	DNA/IS3EU	92984	93502	465	+	.	ID="RND-6_FAMILY-8275";Tend="2737";Tstart="2249";shortTE="F";uid="c540f614-ff0b-44a7-b241-ef4fd0435094"
scaffold383	RepeatMasker	LTR/Gypsy	51169	62700	83267	+	.	ID="RND-5_FAMILY-3878";Tend="10380";Tstart="1";shortTE="F";uid="4b517230-8221-46ad-b77d-358f86284c97"
scaffold383	RepeatMasker	DNA/hAT-Charlie	106259	106760	1377	+	.	ID="RND-6_FAMILY-18024";TEgroup="ctg_544%7CRND-6_FAMILY-18024%7C1";Tend="1532";Tstart="922";shortTE="F";uid="16d3a693-0c65-4005-83a5-a2c64d8cff62"
scaffold383	RepeatMasker	LTR/Gypsy	113855	116957	26519	+	.	ID="RND-5_FAMILY-2502";Tend="4898";Tstart="1796";shortTE="F";uid="0e7cf4c8-e9ca-486f-9e39-f8e5cf2d7442"
scaffold383	RepeatMasker	LTR/Gypsy	110895	112428	13499	+	.	ID="RND-5_FAMILY-2502";Tend="1810";Tstart="277";shortTE="F";uid="6ae43cc9-dafa-4098-b0d6-21f988285595"
scaffold383	RepeatMasker	Unknown	186	708	3717	+	.	ID="RND-5_FAMILY-3995";Tend="1372";Tstart="865";shortTE="F";uid="bba3e4ed-bdd2-4cb1-80c4-9808ace4bc17"
scaffold383	RepeatMasker	DNA/hAT-Tip100	26632	27107	1023	+	.	ID="DNA8-107_AP";Tend="576";Tstart="97";shortTE="F";uid="16b5cb82-e2c0-42ee-9028-34b2c291ec70"
scaffold383	RepeatMasker	DNA/hAT-Tip100	71101	73262	10198	+	.	ID="RND-6_FAMILY-37697";Tend="2161";Tstart="1";shortTE="F";uid="fa03da9c-bfc7-4481-88b5-524a8497db29"
scaffold383	RepeatMasker	DNA/Ginger-1	31384	31753	761	-	.	ID="RND-6_FAMILY-2263";Tend="1539";Tstart="1128";shortTE="F";uid="66ca59db-b80d-4015-8a5a-5f226a69dda8"
scaffold383	RepeatMasker	DNA/hAT-Tip100	49773	49898	444	-	.	ID="HAT-N3_AP";Tend="146";Tstart="16";shortTE="F";uid="d2b5a40a-704f-4472-9afe-2b99b2533aa1"
scaffold383	RepeatMasker	DNA/P	4474	4707	468	-	.	ID="RND-6_FAMILY-5425";Tend="5412";Tstart="5181";shortTE="F";uid="e916e634-675b-447a-9e84-9c5f0d99c3a3"
scaffold383	RepeatMasker	DNA/hAT	83151	83343	567	-	.	ID="RND-6_FAMILY-1148";Tend="1556";Tstart="1362";shortTE="F";uid="47973943-9f54-4b62-a088-07b09ac9897c"
scaffold383	RepeatMasker	DNA/Sola-1	6768	7228	3760	-	.	ID="RND-6_FAMILY-1019";Tend="1525";Tstart="1065";shortTE="F";uid="31b3442f-759f-4604-9b72-4f7086df54df"
scaffold383	RepeatMasker	DNA/Ginger-1	89511	89652	521	-	.	ID="RND-6_FAMILY-6948";Tend="1391";Tstart="1257";shortTE="F";uid="e8dc6073-ad6e-44a5-bdaf-0a5d678aea06"
scaffold383	RepeatMasker	Unknown	40628	40929	893	-	.	ID="RND-4_FAMILY-1804";Tend="919";Tstart="606";shortTE="F";uid="c15fbe8e-dcee-472c-8fee-682bd6e1797d"
scaffold383	RepeatMasker	DNA/MULE-MuDR	112781	113895	4397	-	.	ID="RND-6_FAMILY-16883";Tend="1623";Tstart="530";shortTE="F";uid="fcd5d8d5-9b6c-4549-8e0a-5890c4979ce5"
scaffold383	RepeatMasker	Unknown	36984	37233	1900	-	.	ID="RND-1_FAMILY-77";Tend="2561";Tstart="2313";shortTE="F";uid="7a1db401-3675-44fc-bd32-83087f4df660"
scaffold383	RepeatMasker	Unknown	80745	81297	1545	-	.	ID="RND-6_FAMILY-10007";TEgroup="ctg_544%7CRND-6_FAMILY-10007%7C1";Tend="2131";Tstart="789";shortTE="F";uid="fb63b647-afbe-43bc-8536-2b3f4a147964"
scaffold383	RepeatMasker	DNA/P	109549	109677	629	-	.	ID="RND-1_FAMILY-430";Tend="3829";Tstart="3689";shortTE="F";uid="006f9558-cb7b-4840-866b-96f0e29e395f"
scaffold383	RepeatMasker	DNA/hAT-Charlie	44386	44835	1571	-	.	ID="HALYOMORPHA_HALYS-5_FAMILY-257";Tend="628";Tstart="183";shortTE="F";uid="256a389e-5b3e-4b3e-a8d4-74b30d9cc643"
scaffold383	RepeatMasker	Unknown	29170	29322	713	-	.	ID="RND-5_FAMILY-1816";Tend="739";Tstart="603";shortTE="F";uid="edff7889-13dc-411f-8285-713d4a4acb1b"
scaffold383	RepeatMasker	DNA/CMC-EnSpm	116579	117850	1930	-	.	ID="RND-6_FAMILY-4184";Tend="3656";Tstart="2385";shortTE="F";uid="31de187a-499b-4076-a49e-b953d19d66fb"
scaffold383	RepeatMasker	Unknown	48047	48986	4127	-	.	ID="RND-6_FAMILY-56";Tend="1036";Tstart="53";shortTE="F";uid="dff8a575-8bce-4956-94b4-e05e0441c629"
scaffold383	RepeatMasker	Retroposon?	82505	83124	1408	-	.	ID="RND-5_FAMILY-5229";Tend="759";Tstart="128";shortTE="F";uid="320cbf85-4239-4816-8f6f-a5e137e5e8d3"
scaffold383	RepeatMasker	DNA/Ginger-1	89174	89479	451	-	.	ID="RND-6_FAMILY-15982";Tend="2203";Tstart="1893";shortTE="F";uid="7da9f6c6-c71e-4497-8a1e-2f8d49ecb5ca"
scaffold383	RepeatMasker	DNA/Merlin	112423	112780	2491	-	.	ID="RND-6_FAMILY-447";TEgroup="ctg_544%7CRND-6_FAMILY-447%7C1";Tend="1707";Tstart="1";shortTE="F";uid="d7a7b816-2bf8-4c6e-a8ce-f0e02d1b22bb"
scaffold383	RepeatMasker	DNA	93355	93674	702	-	.	ID="DNAX-2_AP";Tend="322";Tstart="1";shortTE="F";uid="08a4d232-5e57-4480-b7db-69a140b883f1"
scaffold383	RepeatMasker	DNA/hAT-hAT19	75689	76840	5180	-	.	ID="RND-6_FAMILY-7468";Tend="2093";Tstart="927";shortTE="F";uid="5e11dad2-c526-4746-a316-67e2621131e5"
scaffold383	RepeatMasker	Unknown	105807	106271	2167	-	.	ID="RND-6_FAMILY-6515";Tend="1622";Tstart="1171";shortTE="F";uid="0f93dc17-36c4-4378-ae05-024c62b701c6"
scaffold383	RepeatMasker	DNA	69732	69889	1019	-	.	ID="TTAA24_AP";Tend="159";Tstart="1";shortTE="F";uid="f4513f81-0579-4e1e-b24c-f81289c3373e"
scaffold383	RepeatMasker	Unknown	67554	67859	849	-	.	ID="RND-4_FAMILY-1804";Tend="919";Tstart="606";shortTE="F";uid="bb43d42c-8331-481a-ac55-dc45a5c3dc0d"
scaffold383	RepeatMasker	Unknown	81416	81958	4616	-	.	ID="RND-6_FAMILY-10007";Tend="1419";Tstart="877";shortTE="F";uid="6f87f4b8-ab9a-458a-97af-739de7286636"
scaffold383	RepeatMasker	LINE/R1	105574	105776	844	-	.	ID="RND-6_FAMILY-5209";Tend="1403";Tstart="1193";shortTE="F";uid="30d882b8-e85f-4a76-bc36-6c4874d20fb1"
scaffold383	RepeatMasker	DNA	98651	99050	1252	-	.	ID="RND-5_FAMILY-3007";Tend="1411";Tstart="967";shortTE="F";uid="cbec74f8-16a7-42cf-bb1f-d276c6365903"
scaffold383	RepeatMasker	Retroposon?	77930	78078	445	-	.	ID="RND-6_FAMILY-5149";Tend="1993";Tstart="1846";shortTE="F";uid="5e75675f-3dca-4286-a83a-1e5bf075fc4c"
scaffold383	RepeatMasker	DNA/hAT	83493	83687	683	-	.	ID="RND-1_FAMILY-412";Tend="4434";Tstart="4240";shortTE="F";uid="f3809eb4-f612-4d30-8810-49806e479db1"
scaffold383	RepeatMasker	DNA/hAT-hAT19	97724	97954	466	-	.	ID="HAT-N4_AP";Tend="240";Tstart="3";shortTE="F";uid="ccc1a796-a95f-4c38-8872-394dffb650e3"
scaffold383	RepeatMasker	DNA/MULE-MuDR	80064	80832	707	-	.	ID="MUDR-2X_AP";TEgroup="ctg_544%7CMUDR-2X_AP%7C1";Tend="2999";Tstart="41";shortTE="T";uid="63c3dc6a-5089-41d9-8f28-2de81414676c"
scaffold383	RepeatMasker	DNA/hAT-hAT19	19361	20504	1763	-	.	ID="RND-6_FAMILY-6384";Tend="2452";Tstart="1355";shortTE="F";uid="e67482ab-f042-4851-b148-7e775b2f6da4"
scaffold383	RepeatMasker	DNA/Ginger-2	40005	40501	3288	-	.	ID="RND-6_FAMILY-2859";Tend="1519";Tstart="1025";shortTE="F";uid="12dbf5b0-41a5-4cb5-952f-1dfc6e82fde1"
scaffold383	RepeatMasker	DNA/hAT-Tip100	14046	14360	429	-	.	ID="RND-6_FAMILY-2330";Tend="2483";Tstart="2152";shortTE="F";uid="e1797123-0a24-4a92-901a-83fa827e2fbb"
scaffold383	RepeatMasker	Unknown	106764	106992	1151	-	.	ID="RND-6_FAMILY-6515";Tend="1164";Tstart="936";shortTE="F";uid="f658be24-8fdd-4581-990e-c3c6b1cc1672"
scaffold383	RepeatMasker	Retroposon?	87917	88202	642	-	.	ID="RND-6_FAMILY-2591";Tend="1401";Tstart="1142";shortTE="F";uid="27a1e86d-0572-450c-b3c1-9065316da8bc"
scaffold383	RepeatMasker	Unknown	100284	100440	534	-	.	ID="RND-6_FAMILY-5164";Tend="820";Tstart="658";shortTE="F";uid="d5f29fff-cbc6-4b40-847b-db4703861e3d"
scaffold383	RepeatMasker	DNA/hAT-Ac	109283	109413	479	-	.	ID="RND-5_FAMILY-1049";Tend="1106";Tstart="978";shortTE="F";uid="da6d179b-7501-4d95-bb84-dc9bdd8fd02b"
scaffold696	RepeatMasker	DNA/MULE-MuDR	12121	13301	9798	+	.	ID="RND-5_FAMILY-4152";TEgroup="ctg_545%7CRND-5_FAMILY-4152%7C1";Tend="2718";Tstart="395";shortTE="F";uid="dbdf4b86-d0b4-494c-a133-6e26f00fcbf8"
scaffold696	RepeatMasker	DNA/MULE-MuDR	10659	10946	807	+	.	ID="RND-1_FAMILY-1";Tend="1761";Tstart="1473";shortTE="F";uid="525e6c16-8bdd-4e37-93fa-f65e162e64b3"
scaffold696	RepeatMasker	LINE/CR1	38520	40947	21129	+	.	ID="RND-1_FAMILY-470";Tend="2630";Tstart="272";shortTE="F";uid="a4f6363a-d69c-4bcc-ac56-891aea8c8cdd"
scaffold696	RepeatMasker	DNA/hAT-Tip100	8566	8951	408	+	.	ID="RND-6_FAMILY-3513";TEgroup="ctg_545%7CRND-6_FAMILY-3513%7C1";Tend="1338";Tstart="732";shortTE="T";uid="ec2a27e9-66ef-4994-97d0-f536052a48cf"
scaffold696	RepeatMasker	Unknown	28262	28817	1222	+	.	ID="RND-6_FAMILY-8285";Tend="2987";Tstart="2423";shortTE="F";uid="96750c26-8232-48af-8286-d9d1ad3c78b0"
scaffold696	RepeatMasker	DNA/TcMar-m44	13819	15513	2149	+	.	ID="rnd-6_family-11230";Tend="2271";Tstart="750";shortTE="F";uid="9d59f250-dc90-448f-a3ed-1af7f9907273"
scaffold696	RepeatMasker	Retroposon?	18029	18247	565	+	.	ID="RND-6_FAMILY-11158";Tend="1465";Tstart="1239";shortTE="F";uid="f67e7eee-955a-4e7e-a1a7-c1d77c755572"
scaffold696	RepeatMasker	LTR/Copia	11654	12115	1069	+	.	ID="RND-6_FAMILY-1713";Tend="2354";Tstart="1769";shortTE="F";uid="d9e50b65-6f1b-492f-aaeb-e8bebdfcefcb"
scaffold696	RepeatMasker	LINE/R1	33671	34223	4357	+	.	ID="RND-6_FAMILY-12209";Tend="1367";Tstart="809";shortTE="F";uid="412474b5-8d67-4f71-a4d2-f727015983a3"
scaffold696	RepeatMasker	LINE/R1	34218	36360	3825	+	.	ID="SART-9_API";Tend="2330";Tstart="173";shortTE="F";uid="5b50e1aa-f2fd-4224-a187-ed6b3cd5288d"
scaffold696	RepeatMasker	RC/Helitron	27141	27408	438	+	.	ID="RND-5_FAMILY-1249";Tend="1600";Tstart="1337";shortTE="F";uid="5921e5e2-608d-4497-80c7-80697d882911"
scaffold696	RepeatMasker	LINE/R1	29493	32765	16423	+	.	ID="RND-6_FAMILY-12209";Tend="3601";Tstart="681";shortTE="F";uid="afaadcf5-a077-4bf1-aaf4-249cf5415875"
scaffold696	RepeatMasker	DNA/MULE-NOF	15612	16153	1025	+	.	ID="RND-6_FAMILY-15501";Tend="1327";Tstart="784";shortTE="F";uid="53cde804-9983-45a6-bc94-7e22e26f448b"
scaffold696	RepeatMasker	DNA/TcMar-Mariner	1	666	3554	+	.	ID="RND-1_FAMILY-530";Tend="1500";Tstart="904";shortTE="F";uid="2dac3678-72a0-431a-a81d-b32f1516e773"
scaffold696	RepeatMasker	LINE/R1-LOA	32670	33671	5402	+	.	ID="RND-6_FAMILY-12210";Tend="1307";Tstart="287";shortTE="F";uid="d3123955-7fcc-4a09-addc-9add8bf873d5"
scaffold696	RepeatMasker	Retroposon?	18248	19314	10502	-	.	ID="RND-1_FAMILY-225";Tend="1713";Tstart="713";shortTE="F";uid="fca2c546-95b5-4908-bc9f-2e27a8c51afb"
scaffold696	RepeatMasker	DNA/MULE-MuDR	11558	12113	805	-	.	ID="RND-1_FAMILY-1";Tend="1179";Tstart="644";shortTE="F";uid="6785a86d-3ef3-415d-9a62-4ddce4a9e48b"
scaffold696	RepeatMasker	Retroposon?	17744	18028	10502	-	.	ID="RND-1_FAMILY-225";Tend="1980";Tstart="1714";shortTE="F";uid="c8660160-8c49-40be-882f-19cf5f306e61"
scaffold696	RepeatMasker	DNA/TcMar-Mariner	3933	6256	15763	-	.	ID="RND-6_FAMILY-12233";Tend="2698";Tstart="580";shortTE="F";uid="77e01a96-ab1c-44e7-9d7c-449c5beb331b"
scaffold696	RepeatMasker	DNA/TcMar-Mariner	3254	3812	1790	-	.	ID="NMAR-2_HMEL";Tend="2202";Tstart="1641";shortTE="F";uid="dcb03c6f-ff99-4f43-968f-3fac7612e784"
scaffold696	RepeatMasker	Retroposon?	2531	2855	543	-	.	ID="RND-5_FAMILY-2063";Tend="2841";Tstart="2543";shortTE="F";uid="be15a6a4-8c6c-4025-a05d-c03e41d2bb57"
scaffold696	RepeatMasker	LINE/CR1	38034	38519	1930	-	.	ID="RND-6_FAMILY-2588";Tend="3628";Tstart="759";shortTE="F";uid="b5fac3f2-76bf-4ccb-8aa2-474c08146441"
scaffold696	RepeatMasker	DNA/Ginger-1	11133	11479	978	-	.	ID="RND-6_FAMILY-15982";Tend="2209";Tstart="1812";shortTE="F";uid="5e73f616-c935-4057-9640-3bdeeaf1ae09"
scaffold696	RepeatMasker	DNA	24870	25107	410	-	.	ID="RND-6_FAMILY-900";Tend="618";Tstart="349";shortTE="F";uid="6de601b8-cc2b-4623-b5ce-0c47865f8339"
scaffold696	RepeatMasker	DNA/MULE-NOF	28200	28649	802	-	.	ID="RND-6_FAMILY-15501";Tend="1180";Tstart="730";shortTE="F";uid="1969ad5c-f73c-4175-943f-5eac296e5fb7"
scaffold2532	RepeatMasker	DNA	806	1030	837	+	.	ID="RND-5_FAMILY-11747";Tend="1173";Tstart="942";shortTE="F";uid="fa1136aa-66d4-4ef7-a236-a3f892cc8b08"
scaffold2532	RepeatMasker	Unknown	2	801	6916	-	.	ID="RND-1_FAMILY-51";Tend="1384";Tstart="586";shortTE="F";uid="ea2a3470-c620-423b-8c5d-fd73a678ae29"
scaffold1721	RepeatMasker	LTR/Copia	3841	6092	19061	+	.	ID="RND-6_FAMILY-7007";Tend="2968";Tstart="720";shortTE="F";uid="7b03f9ac-91ae-4c36-be0d-98ffc58db295"
scaffold1721	RepeatMasker	DNA/Zisupton	2447	2566	680	+	.	ID="RND-6_FAMILY-12620";Tend="1051";Tstart="943";shortTE="F";uid="d26ff95f-6154-4bde-9a92-b4d6ed43f54b"
scaffold1721	RepeatMasker	Unknown	3093	3493	2254	-	.	ID="RND-5_FAMILY-1367";Tend="1365";Tstart="961";shortTE="F";uid="74172abf-57be-465c-9caf-825c836fefb6"
scaffold1873	RepeatMasker	Unknown	11	1524	13343	+	.	ID="RND-6_FAMILY-8285";Tend="2040";Tstart="528";shortTE="F";uid="b8edad34-59fd-45cc-b611-c753d3240fc7"
scaffold1873	RepeatMasker	Unknown	4248	5063	556	-	.	ID="RND-6_FAMILY-8285";TEgroup="ctg_548%7CRND-6_FAMILY-8285%7C1";Tend="1424";Tstart="694";shortTE="T";uid="0b9928a7-8ec9-49fe-8791-9621c1f46661"
scaffold2497	RepeatMasker	DNA/TcMar-Tc1	1040	1198	424	+	.	ID="MARINER-N22_AG";Tend="1342";Tstart="1183";shortTE="F";uid="a921c423-0fee-44ce-80c6-95432353602c"
scaffold458	RepeatMasker	Unknown	12725	13231	638	+	.	ID="RND-6_FAMILY-12785";Tend="622";Tstart="95";shortTE="F";uid="e2b3edac-da95-4421-b736-fc2fe4951307"
scaffold458	RepeatMasker	DNA	3127	3259	402	+	.	ID="DNAX-2_AP";Tend="131";Tstart="6";shortTE="F";uid="2ccf9331-9674-402e-bff1-1edf34e0a4e3"
scaffold458	RepeatMasker	DNA/hAT-Charlie	36071	38122	9164	+	.	ID="rnd-6_family-11898";Tend="2241";Tstart="69";shortTE="F";uid="d3b95300-7378-4fec-8022-edef5aee4291"
scaffold458	RepeatMasker	DNA/hAT-hAT19	7549	7890	1561	+	.	ID="RND-6_FAMILY-12";TEgroup="ctg_55%7CRND-6_FAMILY-12%7C1";Tend="259";Tstart="1";shortTE="F";uid="78302468-7fe8-4bc4-b8e1-19120ccc171a"
scaffold458	RepeatMasker	DNA	84291	84732	587	+	.	ID="rnd-5_family-30";Tend="1114";Tstart="766";shortTE="F";uid="3290b7a1-46c0-439d-acbc-1771a160899f"
scaffold458	RepeatMasker	Retroposon?	18745	18958	786	+	.	ID="RND-6_FAMILY-4581";Tend="1664";Tstart="1451";shortTE="F";uid="d48c5ebb-cbda-4282-8215-8d5519acf534"
scaffold458	RepeatMasker	DNA/hAT-hAT19	8548	9193	4714	+	.	ID="RND-6_FAMILY-12";Tend="1467";Tstart="838";shortTE="F";uid="30dbbf66-50c6-42fc-bd0a-37c845741cc1"
scaffold458	RepeatMasker	Unknown	21356	22569	2961	+	.	ID="RND-6_FAMILY-4539";Tend="3629";Tstart="2434";shortTE="F";uid="7720bf93-02bd-4214-9372-218a4febf722"
scaffold458	RepeatMasker	Unknown	39860	40199	1008	+	.	ID="RND-6_FAMILY-693";Tend="1646";Tstart="1315";shortTE="F";uid="ca13e3d9-5dd8-4753-999a-c3c68ab305c3"
scaffold458	RepeatMasker	DNA/MULE-MuDR	78030	78184	826	+	.	ID="RND-6_FAMILY-5157";Tend="153";Tstart="4";shortTE="F";uid="9dc8e911-6791-4a08-ae04-cf41e2d11792"
scaffold458	RepeatMasker	DNA/hAT-Charlie	35731	35863	526	+	.	ID="RND-6_FAMILY-11898";Tend="710";Tstart="607";shortTE="F";uid="1a37018d-f921-4426-bcfd-e3bfd90d005f"
scaffold458	RepeatMasker	DNA/Maverick	72505	73386	5179	+	.	ID="rnd-6_family-12720";Tend="7473";Tstart="6237";shortTE="F";uid="7cabd0d3-9538-4e6e-8c9b-1f4964b4d341"
scaffold458	RepeatMasker	Unknown	19360	20356	2475	+	.	ID="RND-6_FAMILY-4539";Tend="1879";Tstart="966";shortTE="F";uid="4818b83c-3143-4aaa-81b8-489c2ab3a681"
scaffold458	RepeatMasker	DNA/MULE-NOF	43825	45042	901	+	.	ID="RND-4_FAMILY-113";Tend="2736";Tstart="1529";shortTE="F";uid="ea857e58-b9e8-47a0-9fa0-b088a0f69f33"
scaffold458	RepeatMasker	Unknown	20617	20831	892	+	.	ID="RND-6_FAMILY-4539";Tend="2180";Tstart="1966";shortTE="F";uid="daf88a14-1e1b-4344-a9ed-590fd6a3c57a"
scaffold458	RepeatMasker	DNA/TcMar-Pogo	16506	16637	438	+	.	ID="DNA-1_RPR";Tend="782";Tstart="659";shortTE="F";uid="db860995-9ec6-49d9-87cc-e4e8b3867966"
scaffold458	RepeatMasker	Retroposon?	65315	67591	1848	+	.	ID="RND-6_FAMILY-2591";TEgroup="ctg_55%7CRND-6_FAMILY-2591%7C1";Tend="1975";Tstart="146";shortTE="F";uid="ed61f81b-8c12-4e73-b493-077df60d5923"
scaffold458	RepeatMasker	DNA/MULE-MuDR	78381	79520	2813	+	.	ID="RND-6_FAMILY-5157";TEgroup="ctg_55%7CRND-6_FAMILY-5157%7C1";Tend="1141";Tstart="188";shortTE="F";uid="d252e99f-cd3d-444a-8641-754d1dee3833"
scaffold458	RepeatMasker	DNA/Kolobok-E	69084	71475	1284	+	.	ID="rnd-6_family-1812";Tend="3975";Tstart="2053";shortTE="F";uid="9291557a-d23d-4a5d-b8b1-edc271fa3c90"
scaffold458	RepeatMasker	Unknown	39272	39430	959	+	.	ID="RND-6_FAMILY-9516";Tend="1058";Tstart="879";shortTE="F";uid="aad7ed70-63fb-448d-86ba-6ddde40d83d3"
scaffold458	RepeatMasker	DNA/Kolobok-E	68376	68901	1069	+	.	ID="KOLOBOKE-4_AP";Tend="3919";Tstart="3400";shortTE="F";uid="4e091a47-8859-4c7a-9599-7a9c1ee946f9"
scaffold458	RepeatMasker	DNA/Kolobok-E	72139	72507	1269	+	.	ID="koloboke-2_ap";Tend="8193";Tstart="8004";shortTE="F";uid="8fe29299-a8e4-4346-b2d7-8a653b1c012d"
scaffold458	RepeatMasker	Unknown	32254	33199	833	+	.	ID="RND-6_FAMILY-4539";TEgroup="ctg_55%7CRND-6_FAMILY-4539%7C1";Tend="4789";Tstart="3774";shortTE="F";uid="166cd0f4-eb0d-4756-ae9e-521cf25adcf5"
scaffold458	RepeatMasker	DNA/Ginger-1	46171	47395	10162	+	.	ID="RND-6_FAMILY-12966";Tend="2067";Tstart="834";shortTE="F";uid="65f7e352-e115-4f2c-a219-876c66607f42"
scaffold458	RepeatMasker	DNA/PIF-Harbinger	81084	81467	913	+	.	ID="RND-6_FAMILY-5669";Tend="2836";Tstart="2435";shortTE="F";uid="aba27079-d14f-438e-b877-8d3fca3b0809"
scaffold458	RepeatMasker	DNA/MULE-MuDR	9581	9821	1357	+	.	ID="DNA8-28B_AP";Tend="581";Tstart="280";shortTE="F";uid="d2ea025e-af35-4642-bdfe-0146d5573a17"
scaffold458	RepeatMasker	DNA/hAT-hAT19	7076	7253	960	+	.	ID="RND-6_FAMILY-12";Tend="827";Tstart="648";shortTE="F";uid="d8212202-56cb-40c1-b718-c4ecbc2290c3"
scaffold458	RepeatMasker	DNA/hAT-Tip100	39041	39280	1871	+	.	ID="RND-1_FAMILY-300";Tend="1201";Tstart="962";shortTE="F";uid="1c0ecba0-ea52-4126-8e62-7bfbab0ce999"
scaffold458	RepeatMasker	Retroposon?	67887	68087	413	+	.	ID="RND-6_FAMILY-2591";Tend="2297";Tstart="2110";shortTE="F";uid="013566f6-0cb4-41fd-918e-469363128079"
scaffold458	RepeatMasker	Unknown	40261	42837	9645	+	.	ID="RND-6_FAMILY-13281";Tend="2545";Tstart="50";shortTE="F";uid="d9cd15e1-af84-4ab0-b8b2-bf4ca3d648ac"
scaffold458	RepeatMasker	DNA/Maverick	57851	64745	61193	+	.	ID="RND-6_FAMILY-12720";Tend="6866";Tstart="1";shortTE="F";uid="2faa81ff-1b76-4f01-b852-03578741d7a2"
scaffold458	RepeatMasker	DNA	10466	10581	523	-	.	ID="TTAA3_AP";Tend="429";Tstart="312";shortTE="F";uid="ebcd14d7-240c-4827-9301-3f7abf14b356"
scaffold458	RepeatMasker	DNA	64741	65097	1449	-	.	ID="ttaa4b_ap";Tend="376";Tstart="1";shortTE="F";uid="34f17336-d8c2-425a-957d-39fefd0b589b"
scaffold458	RepeatMasker	Unknown	14870	15142	613	-	.	ID="RND-4_FAMILY-1804";Tend="1362";Tstart="1146";shortTE="F";uid="a460945f-fd81-4228-9e4b-961e0bc3eb40"
scaffold458	RepeatMasker	DNA/Maverick	50365	59327	59389	-	.	ID="rnd-1_family-305";Tend="6654";Tstart="1";shortTE="F";uid="3a672a92-9d4d-447d-bc6c-767a27e2e7d2"
scaffold458	RepeatMasker	DNA/hAT	48535	48715	1194	-	.	ID="RND-5_FAMILY-53";Tend="1773";Tstart="1588";shortTE="F";uid="d05248c5-8952-4474-997d-130d640f1bc6"
scaffold458	RepeatMasker	DNA/hAT	49195	49485	1990	-	.	ID="RND-5_FAMILY-53";Tend="1601";Tstart="1312";shortTE="F";uid="8e01e2fd-f1de-4b78-ac20-9cb5f12341ed"
scaffold458	RepeatMasker	DNA/MULE-MuDR	9204	9542	1309	-	.	ID="dna8-28b_ap";Tend="595";Tstart="433";shortTE="F";uid="d9dd0f6a-3fbe-438a-84fe-09139ab2bfa5"
scaffold458	RepeatMasker	LINE/L2	79532	80416	5118	-	.	ID="RND-6_FAMILY-26610";Tend="1245";Tstart="437";shortTE="F";uid="8401ef91-636e-4ac3-b262-bf7833ac0d22"
scaffold458	RepeatMasker	Unknown	39416	39693	1040	-	.	ID="RND-6_FAMILY-693";Tend="1653";Tstart="1376";shortTE="F";uid="d0a0492a-1397-4987-8dda-d38fb6207ab6"
scaffold458	RepeatMasker	DNA/hAT	48228	48344	638	-	.	ID="RND-6_FAMILY-1271";Tend="1968";Tstart="1866";shortTE="F";uid="8022b911-78ff-4600-9f60-ffd2f8db28d7"
scaffold458	RepeatMasker	DNA/Kolobok-E	72282	72529	1263	-	.	ID="RND-1_FAMILY-495";Tend="768";Tstart="518";shortTE="F";uid="e00c58ce-3d43-483e-9c64-85e62f76602f"
scaffold458	RepeatMasker	DNA/PiggyBac	30532	30929	474	-	.	ID="PIGGYBAC-1_DAN";Tend="1455";Tstart="1049";shortTE="F";uid="d071947b-72b9-4013-b034-9e2aaf13eb8a"
scaffold458	RepeatMasker	DNA/Merlin	74016	74295	1400	-	.	ID="RND-6_FAMILY-2677";Tend="1387";Tstart="1111";shortTE="F";uid="43fd3480-a585-4405-b31c-b11c61d584df"
scaffold458	RepeatMasker	DNA/TcMar-m44	85761	85879	426	-	.	ID="RND-1_FAMILY-243";Tend="8525";Tstart="8408";shortTE="F";uid="1b5993e7-13f5-407d-a455-2241e6a30480"
scaffold458	RepeatMasker	DNA/Ginger-1	84843	85177	1253	-	.	ID="RND-6_FAMILY-15982";Tend="1645";Tstart="1277";shortTE="F";uid="1f84a1f9-63c0-4f8c-b98d-5b3837ab0c4f"
scaffold458	RepeatMasker	DNA	81182	81826	1439	-	.	ID="RND-1_FAMILY-64";Tend="1834";Tstart="1124";shortTE="F";uid="10c01861-fd8a-483b-827a-c88d30dc0d93"
scaffold458	RepeatMasker	RC/Helitron	2407	2597	973	-	.	ID="RND-6_FAMILY-6173";Tend="739";Tstart="553";shortTE="F";uid="c91c5f4d-c8e6-4d72-87e9-7bf07065b7a6"
scaffold458	RepeatMasker	DNA/Kolobok-E	17204	17500	1379	-	.	ID="KOLOBOKE-4_AP";Tend="368";Tstart="78";shortTE="F";uid="966e1e2a-1786-4ef9-8840-baf21fbe514f"
scaffold458	RepeatMasker	Unknown	74688	76856	14729	-	.	ID="RND-1_FAMILY-328";Tend="2965";Tstart="72";shortTE="F";uid="3aae71c9-9752-4ac1-99d0-8db7b36309f1"
scaffold458	RepeatMasker	Unknown	77188	77449	514	-	.	ID="RND-1_FAMILY-328";Tend="294";Tstart="24";shortTE="F";uid="731ec7c7-7a50-436b-8d19-8e00141b74b8"
scaffold458	RepeatMasker	DNA/hAT	42970	43475	2993	-	.	ID="RND-6_FAMILY-14561";Tend="1605";Tstart="1059";shortTE="F";uid="fa6faf25-9345-48a1-b209-d74c7ba2e724"
scaffold458	RepeatMasker	DNA/MULE-MuDR	82426	83496	833	-	.	ID="rnd-6_family-8366";Tend="2371";Tstart="754";shortTE="F";uid="1950f2a2-41c7-42d9-a73d-facf0d0154a3"
scaffold458	RepeatMasker	Unknown	48700	49205	3996	-	.	ID="RND-1_FAMILY-227";Tend="1449";Tstart="926";shortTE="F";uid="cb34429d-b600-41ed-adb7-76a1e564d6d5"
scaffold2179	RepeatMasker	Retroposon?	747	994	415	-	.	ID="SINE2-1_AP";Tend="406";Tstart="149";shortTE="F";uid="7ae3a47f-5265-48c1-81dd-5da00fe7198e"
scaffold2172	RepeatMasker	Unknown	1	2633	19595	+	.	ID="RND-6_FAMILY-15403";Tend="2727";Tstart="96";shortTE="F";uid="e2c51d63-834c-41cc-bba3-9fcf7bd1e813"
scaffold2172	RepeatMasker	RC/Helitron	2795	3193	514	-	.	ID="HELITRON-2_BTA";Tend="4810";Tstart="4446";shortTE="F";uid="e5215d39-75f6-43ba-8142-460788ccce4c"
scaffold1431	RepeatMasker	Unknown	6248	6509	1999	+	.	ID="RND-1_FAMILY-236";Tend="1779";Tstart="1520";shortTE="F";uid="e87c3698-8966-49c9-a274-72b9404a86fa"
scaffold1431	RepeatMasker	DNA/Maverick	7350	7789	677	+	.	ID="RND-1_FAMILY-370";Tend="782";Tstart="409";shortTE="F";uid="50fc7c01-fb59-437d-b8a0-9f262408949b"
scaffold1431	RepeatMasker	DNA	6738	6902	518	+	.	ID="RND-6_FAMILY-5217";Tend="806";Tstart="650";shortTE="F";uid="0180825f-394a-4af0-8890-8aa7c17d7fc8"
scaffold1431	RepeatMasker	Unknown	5493	5651	487	-	.	ID="RND-5_FAMILY-1101";Tend="1469";Tstart="1333";shortTE="F";uid="b02ebdec-e4d4-4ede-a253-1723d9788b5d"
scaffold1431	RepeatMasker	DNA/hAT	5659	6255	4316	-	.	ID="RND-6_FAMILY-19592";Tend="623";Tstart="58";shortTE="F";uid="f26e4f76-04cf-45d6-a770-f7809847b7fb"
scaffold1431	RepeatMasker	DNA/TcMar-Mariner	8551	8823	1138	-	.	ID="HALYOMORPHA_HALYS-6_FAMILY-1220";Tend="263";Tstart="6";shortTE="F";uid="33ad63e8-1689-44dd-a7d3-e5302105fa23"
scaffold1489	RepeatMasker	DNA	1462	1920	1097	+	.	ID="TTAA2_AP";Tend="412";Tstart="2";shortTE="F";uid="ec48be62-0957-4141-8e0f-f431d11d9b8d"
scaffold1489	RepeatMasker	LTR/Gypsy	3730	8330	41317	-	.	ID="RND-1_FAMILY-201";Tend="5360";Tstart="769";shortTE="F";uid="db632d5c-0000-49c8-ba71-b9d2743bf43e"
scaffold1212	RepeatMasker	DNA/MULE-MuDR	11533	11820	807	+	.	ID="RND-1_FAMILY-1";Tend="1761";Tstart="1473";shortTE="F";uid="31421e4a-f67b-401c-a48a-d9aa1c249b6d"
scaffold1212	RepeatMasker	DNA/MULE-MuDR	2209	4062	9349	+	.	ID="MUDR4X_AP";Tend="2080";Tstart="241";shortTE="F";uid="15a26612-570b-40c5-a83b-b304c4c350f9"
scaffold1212	RepeatMasker	DNA	1	654	3813	+	.	ID="rnd-6_family-3747";Tend="6618";Tstart="6117";shortTE="F";uid="352584a4-add6-49e4-b12f-bd343a35bd0b"
scaffold1212	RepeatMasker	Unknown	6210	8392	19063	+	.	ID="RND-6_FAMILY-5246";Tend="2896";Tstart="693";shortTE="F";uid="9cc941dd-46a8-4613-b074-318ac22f6b77"
scaffold1212	RepeatMasker	DNA/TcMar-m44	1742	2006	774	+	.	ID="RND-5_FAMILY-1998";Tend="1597";Tstart="1339";shortTE="F";uid="52fd240c-0449-47b6-971b-394f5a3bd162"
scaffold1212	RepeatMasker	LTR/Copia	12529	12991	1069	+	.	ID="RND-6_FAMILY-1713";Tend="2354";Tstart="1769";shortTE="F";uid="1991b1b6-fad4-4727-b7b6-0b34f2012338"
scaffold1212	RepeatMasker	LTR/Copia	9693	10091	1005	-	.	ID="RND-6_FAMILY-1713";Tend="2365";Tstart="1966";shortTE="F";uid="a0d241b7-4147-4cf4-8dd8-b25e514106f1"
scaffold1212	RepeatMasker	Unknown	1655	1843	579	-	.	ID="RND-5_FAMILY-1368";Tend="1500";Tstart="1316";shortTE="F";uid="bd619842-2fbb-462c-805d-eb9f062a1883"
scaffold1212	RepeatMasker	Unknown	8062	8459	2974	-	.	ID="RND-1_FAMILY-36";Tend="868";Tstart="472";shortTE="F";uid="8325966b-df1a-4574-af56-b058f5773a7a"
scaffold1212	RepeatMasker	DNA/MULE-MuDR	12433	12989	799	-	.	ID="RND-1_FAMILY-1";Tend="1179";Tstart="644";shortTE="F";uid="a410c462-d7a4-4fcd-bcfb-3eaa2382567d"
scaffold1212	RepeatMasker	DNA/TcMar-m44	4173	4284	783	-	.	ID="RND-5_FAMILY-1998";Tend="1447";Tstart="1336";shortTE="F";uid="a6fec59a-ceb1-4739-b2a3-de6815e979ed"
scaffold1212	RepeatMasker	DNA/Ginger-1	12008	12354	978	-	.	ID="RND-6_FAMILY-15982";Tend="2209";Tstart="1812";shortTE="F";uid="79648237-56e7-4c4c-884a-449aee0d77b1"
scaffold1212	RepeatMasker	LINE/I	952	1127	500	-	.	ID="RND-5_FAMILY-2048";Tend="1490";Tstart="1306";shortTE="F";uid="c0ba6bbb-126c-4803-9836-09131a94cb5a"
scaffold2253	RepeatMasker	Unknown	1	2803	12028	-	.	ID="RND-5_FAMILY-6508";Tend="2571";Tstart="210";shortTE="F";uid="b8ff2410-0a9d-42dc-9085-2ba4a82633d6"
scaffold1805	RepeatMasker	LTR/Gypsy	4409	5464	9712	+	.	ID="RND-1_FAMILY-14";Tend="4718";Tstart="3663";shortTE="F";uid="7f2b4d50-0318-4f71-93ab-0a308e6837d8"
scaffold1805	RepeatMasker	LTR/Gypsy	2	2894	17382	-	.	ID="RND-1_FAMILY-14";Tend="4723";Tstart="2641";shortTE="F";uid="b15b9d43-14d5-426a-b190-ff1d64784dd7"
scaffold1805	RepeatMasker	DNA/hAT-Charlie	2891	5255	20768	-	.	ID="RND-6_FAMILY-8738";Tend="2643";Tstart="267";shortTE="F";uid="94f247f0-5a1b-4df6-a7d3-83a1a273f72a"
scaffold2433	RepeatMasker	DNA/Kolobok-E	175	340	1289	+	.	ID="RND-6_FAMILY-1367";Tend="5921";Tstart="5755";shortTE="F";uid="5ac7a158-131b-4d80-a3f1-bbeeca34f0e9"
scaffold2433	RepeatMasker	Unknown	467	895	3630	-	.	ID="RND-1_FAMILY-168";Tend="1976";Tstart="1548";shortTE="F";uid="5f5386b0-e266-4c4a-9489-a95eb2a1d22b"
scaffold2433	RepeatMasker	RC/Helitron	327	467	647	-	.	ID="RND-6_FAMILY-4802";Tend="213";Tstart="102";shortTE="F";uid="372d6cd9-6054-42d2-838f-60cd805efbd2"
scaffold1164	RepeatMasker	DNA	9946	10325	1189	+	.	ID="rnd-6_family-6585";Tend="1798";Tstart="1564";shortTE="F";uid="38e02103-5638-4231-ae33-7f6a50a9838c"
scaffold1164	RepeatMasker	Unknown	6304	6672	2602	+	.	ID="RND-4_FAMILY-83";Tend="1345";Tstart="978";shortTE="F";uid="0f03d813-c7b3-4cba-b9b0-059924fcbb69"
scaffold1164	RepeatMasker	Retroposon?	1775	1895	445	+	.	ID="SINE2-1_AP";Tend="1717";Tstart="1611";shortTE="F";uid="5ffcaa41-3f11-4fd2-ac25-16af96d5455c"
scaffold1164	RepeatMasker	DNA/Ginger-1	7874	8321	1034	+	.	ID="RND-6_FAMILY-1352";TEgroup="ctg_558%7CRND-6_FAMILY-1352%7C1";Tend="2137";Tstart="1570";shortTE="F";uid="6b61d87c-cc78-43f8-a0ee-5b8c582d9b1f"
scaffold1164	RepeatMasker	DNA	2787	2927	838	-	.	ID="DNA8-2_AP";Tend="132";Tstart="1";shortTE="F";uid="d961bb53-fee2-423f-b9ad-c370059c5607"
scaffold1164	RepeatMasker	Retroposon?	8136	8317	472	-	.	ID="RND-6_FAMILY-3916";Tend="4578";Tstart="4130";shortTE="F";uid="4dc4acc5-255d-43f3-9582-3479ad0561e6"
scaffold1164	RepeatMasker	DNA/hAT-hAT19	13743	14373	5088	-	.	ID="RND-6_FAMILY-4483";Tend="1456";Tstart="838";shortTE="F";uid="c87d0dd0-2411-41ff-bff6-329cd9dc5694"
scaffold1164	RepeatMasker	DNA	9905	10060	498	-	.	ID="RND-6_FAMILY-6585";Tend="1799";Tstart="1670";shortTE="F";uid="9352dc8f-f65f-4010-a035-2cd54ae9a31c"
scaffold1164	RepeatMasker	DNA/PIF-Harbinger	1594	1881	955	-	.	ID="RND-6_FAMILY-5669";Tend="2699";Tstart="2436";shortTE="F";uid="8595ac55-c529-4c5f-8ca4-a28c00904046"
scaffold1477	RepeatMasker	DNA/hAT-Tip100	6239	7751	11655	+	.	ID="RND-6_FAMILY-6377";Tend="1700";Tstart="261";shortTE="F";uid="81160f32-f650-411e-9ff7-3a24ce4009b4"
scaffold1477	RepeatMasker	DNA/hAT-Ac	1	133	521	+	.	ID="DNA8-20_AP";Tend="128";Tstart="5";shortTE="F";uid="254b828a-d20a-4eea-9252-e30199ba2bd5"
scaffold1477	RepeatMasker	DNA/hAT-Tip100	7931	8464	3660	+	.	ID="RND-6_FAMILY-6377";Tend="2165";Tstart="1700";shortTE="F";uid="326c9ca0-e8f3-4d7c-b021-f6b0d985abb8"
scaffold1477	RepeatMasker	DNA/hAT-Tip100	4	232	882	-	.	ID="dna8-106_ap";Tend="734";Tstart="623";shortTE="F";uid="f048ef72-0390-4675-8124-90a926695060"
scaffold1477	RepeatMasker	DNA/hAT-Tip100	5146	5418	522	-	.	ID="DNA8-106_AP";TEgroup="ctg_559%7CDNA8-106_AP%7C1";Tend="618";Tstart="422";shortTE="F";uid="7dc0fa92-b723-43c2-9881-a2f745f2c655"
scaffold1477	RepeatMasker	DNA/hAT-Tip100	5430	5635	678	-	.	ID="RND-6_FAMILY-1946";Tend="534";Tstart="329";shortTE="F";uid="17cc412a-cda2-4a66-a41f-8615655d4d56"
scaffold1727	RepeatMasker	Unknown	5112	5252	1063	+	.	ID="RND-1_FAMILY-331";Tend="955";Tstart="812";shortTE="F";uid="d76b9b90-edc2-4cf5-a6f2-49ca4e60f543"
scaffold1727	RepeatMasker	Unknown	2472	3790	11541	+	.	ID="RND-6_FAMILY-8593";Tend="2233";Tstart="918";shortTE="F";uid="73941195-9f92-4bb0-add1-7f7c58b6d940"
scaffold1727	RepeatMasker	Unknown	5582	6061	3999	+	.	ID="RND-6_FAMILY-818";Tend="1706";Tstart="1229";shortTE="F";uid="f727761e-0ab7-40a6-bd3c-a904ae9c55da"
scaffold1727	RepeatMasker	LTR/Gypsy	1800	2490	6213	-	.	ID="RND-1_FAMILY-516";Tend="1561";Tstart="872";shortTE="F";uid="17c2465d-4ef2-43c0-a4f2-387eeabf82ab"
scaffold505	RepeatMasker	DNA/MULE-MuDR	73141	73494	2785	+	.	ID="RND-1_FAMILY-63";Tend="849";Tstart="512";shortTE="F";uid="92ce9bab-29d9-4a8b-b5c6-0c9e9da40f5a"
scaffold505	RepeatMasker	Retroposon?	43066	43343	1034	+	.	ID="RND-6_FAMILY-4581";Tend="1655";Tstart="1373";shortTE="F";uid="bb04523c-ae69-4d13-83a4-3b30be3bdeda"
scaffold505	RepeatMasker	DNA/MULE-NOF	21590	21741	688	+	.	ID="rnd-6_family-3572";Tend="504";Tstart="397";shortTE="F";uid="5539029a-a4ff-4b65-9fc0-e4f358c5761c"
scaffold505	RepeatMasker	DNA	9759	10049	501	+	.	ID="DNA-TTAA-1_AP";Tend="423";Tstart="105";shortTE="F";uid="a9688655-2c51-4cb2-8ccc-efcdee0b80ba"
scaffold505	RepeatMasker	DNA	29659	30096	3003	+	.	ID="TTAA3B_AP";Tend="435";Tstart="1";shortTE="F";uid="5d5a4c9d-776a-48c7-b2d4-e139b9822c8e"
scaffold505	RepeatMasker	Unknown	26244	26348	404	+	.	ID="RND-6_FAMILY-21019";Tend="1109";Tstart="1003";shortTE="F";uid="2e66abd0-a584-4177-9c70-3f3d40ce854d"
scaffold505	RepeatMasker	DNA	40936	41195	516	+	.	ID="RND-6_FAMILY-471";Tend="2430";Tstart="2194";shortTE="F";uid="6c1f73da-102d-4b7c-abd3-4f2dbc865e85"
scaffold505	RepeatMasker	Unknown	9489	9693	1370	+	.	ID="RND-1_FAMILY-17";Tend="1199";Tstart="981";shortTE="F";uid="cf275bd6-f5ed-4b6a-bb4e-4e8467e106e4"
scaffold505	RepeatMasker	Retroposon?	1086	1629	813	+	.	ID="SINE2-1_AP";Tend="1767";Tstart="1249";shortTE="F";uid="326800d8-a750-4724-807d-8bd1f6f26b98"
scaffold505	RepeatMasker	DNA	66955	67287	2071	+	.	ID="TTAA2_AP";Tend="427";Tstart="116";shortTE="F";uid="96c4f49f-31fb-47ce-a518-264b160d70dc"
scaffold505	RepeatMasker	DNA/hAT-Blackjack	70818	70931	780	+	.	ID="RND-6_FAMILY-2558";Tend="1317";Tstart="1202";shortTE="F";uid="089adf3c-f75b-4eb4-b0e7-d2c92cae5d43"
scaffold505	RepeatMasker	LINE/R1-LOA	18696	19282	3164	+	.	ID="RND-1_FAMILY-128";Tend="1011";Tstart="454";shortTE="F";uid="8dd57449-eb1a-46fa-987b-7395cae83d2f"
scaffold505	RepeatMasker	DNA/Kolobok-E	25477	25966	832	+	.	ID="RND-4_FAMILY-2210";Tend="1380";Tstart="919";shortTE="F";uid="935ddb2b-42eb-4416-aebe-f991e200c299"
scaffold505	RepeatMasker	DNA/P	18312	18578	1310	+	.	ID="RND-1_FAMILY-399";Tend="1151";Tstart="875";shortTE="F";uid="6f647275-a17c-4cb8-b4c1-93877ac733fb"
scaffold505	RepeatMasker	DNA/hAT-Tip100	28185	28315	431	+	.	ID="RND-6_FAMILY-27138";Tend="2129";Tstart="2006";shortTE="F";uid="635831a8-dbbc-4e8f-b987-dd36da6810fb"
scaffold505	RepeatMasker	DNA/Ginger-1	72585	72813	1443	+	.	ID="RND-6_FAMILY-1352";Tend="1950";Tstart="1712";shortTE="F";uid="6d7a1435-164e-4879-bc68-18c1d272fb63"
scaffold505	RepeatMasker	DNA/Ginger-1	42378	42504	520	+	.	ID="RND-6_FAMILY-1352";Tend="1896";Tstart="1758";shortTE="F";uid="497c18e3-9434-4557-9500-539c226aba4f"
scaffold505	RepeatMasker	LINE/CR1	28592	29075	811	+	.	ID="RND-6_FAMILY-10050";Tend="3812";Tstart="3330";shortTE="F";uid="0fd5cea1-9de2-4538-81a9-01014a3d0c5c"
scaffold505	RepeatMasker	LINE/R1	23488	24084	4004	+	.	ID="RND-6_FAMILY-15583";Tend="2563";Tstart="1960";shortTE="F";uid="a3a98c8c-e563-4809-a275-56a5dc22a7b9"
scaffold505	RepeatMasker	DNA/hAT-Blackjack	68839	70364	2537	+	.	ID="HAT-12_LMI";Tend="2348";Tstart="825";shortTE="F";uid="e4993a0b-1072-41d6-901d-26e8e1d6e62b"
scaffold505	RepeatMasker	LINE/RTE-BovB	13154	13678	541	+	.	ID="RND-5_FAMILY-7115";Tend="1395";Tstart="857";shortTE="F";uid="53b94692-1b34-4bdc-aac0-602c831808b4"
scaffold505	RepeatMasker	DNA/hAT-Blackjack	67995	68253	1701	+	.	ID="rnd-6_family-2558";Tend="1255";Tstart="998";shortTE="F";uid="9f8bef83-70f2-42d3-ad73-d51ae8f6ee6b"
scaffold505	RepeatMasker	Unknown	51486	66351	129255	+	.	ID="RND-5_FAMILY-969";Tend="14855";Tstart="43";shortTE="F";uid="094bf32c-a704-412b-8299-aebf9a4e5367"
scaffold505	RepeatMasker	DNA/Kolobok-E	42476	42607	450	+	.	ID="KOLOBOKE-2_AP";Tend="2100";Tstart="1978";shortTE="F";uid="b7dc28f6-4da9-4d99-a71e-89d66df79448"
scaffold505	RepeatMasker	DNA	42007	42288	724	-	.	ID="ttaa3b_ap";TEgroup="ctg_561%7Cttaa3b_ap%7C1";Tend="111";Tstart="1";shortTE="T";uid="9959bd15-11af-437f-8707-8584eeae951f"
scaffold505	RepeatMasker	LTR/Gypsy	7076	7302	524	-	.	ID="GYPSY-24_DEL-I";Tend="2830";Tstart="2609";shortTE="F";uid="eaa05351-05a7-4000-8654-73b9fdaee1c4"
scaffold505	RepeatMasker	Unknown	68256	68425	888	-	.	ID="RND-6_FAMILY-281";Tend="1247";Tstart="1080";shortTE="F";uid="fabc1d12-cc70-49c1-9f40-578bacfce3e9"
scaffold505	RepeatMasker	DNA/Ginger-1	1471	1649	537	-	.	ID="RND-6_FAMILY-1352";Tend="888";Tstart="729";shortTE="F";uid="3e43e8fd-580e-4c3a-826a-d35f441e0804"
scaffold505	RepeatMasker	Unknown	48348	48490	836	-	.	ID="RND-5_FAMILY-969";Tend="14857";Tstart="14692";shortTE="F";uid="7f933cef-0389-46ac-8cef-ddc18bad857d"
scaffold505	RepeatMasker	DNA/hAT-Tip100	30382	31502	2141	-	.	ID="RND-5_FAMILY-1792";Tend="1199";Tstart="147";shortTE="F";uid="72a3d8a7-6776-4ce9-a1a5-e324c3125fd3"
scaffold505	RepeatMasker	DNA	31643	31857	1119	-	.	ID="TTAA3B_AP";Tend="428";Tstart="198";shortTE="F";uid="3710eff4-4d83-4551-8385-a93db18d400c"
scaffold505	RepeatMasker	Unknown	12068	12396	1963	-	.	ID="RND-4_FAMILY-83";Tend="1354";Tstart="974";shortTE="F";uid="8025260a-b7df-4546-829e-f73b3b6721f3"
scaffold505	RepeatMasker	DNA/MULE-NOF	21732	22144	3338	-	.	ID="RND-6_FAMILY-3572";Tend="811";Tstart="397";shortTE="F";uid="b5fa179c-7d2f-40b5-9a92-42f13ed76737"
scaffold505	RepeatMasker	Unknown	43368	43798	2356	-	.	ID="RND-4_FAMILY-83";Tend="1354";Tstart="973";shortTE="F";uid="2b639376-5c77-4a88-9690-279833b57191"
scaffold505	RepeatMasker	DNA/P	19339	19475	543	-	.	ID="RND-1_FAMILY-399";Tend="1496";Tstart="1365";shortTE="F";uid="4bcd0858-20f0-405c-94e5-eada3ff31f1a"
scaffold505	RepeatMasker	DNA	41216	41923	3458	-	.	ID="DNA4-2_AP";Tend="769";Tstart="2";shortTE="F";uid="131297fb-3cf7-461e-bb4b-8dfad0a963f6"
scaffold670	RepeatMasker	DNA	35901	36339	2592	+	.	ID="TTAA18_AP";Tend="560";Tstart="125";shortTE="F";uid="1288398b-3a4b-4314-8ce3-dcca6574ec1d"
scaffold670	RepeatMasker	DNA/hAT-hAT19	27378	27733	2216	+	.	ID="RND-6_FAMILY-6027";Tend="2077";Tstart="1463";shortTE="F";uid="3a2d1692-3647-4c12-8a58-792e59d7468b"
scaffold670	RepeatMasker	DNA/Ginger-1	35026	35241	605	+	.	ID="RND-6_FAMILY-1352";Tend="2173";Tstart="1941";shortTE="F";uid="c2a46eea-3d76-4027-9339-9eb0cc7ba926"
scaffold670	RepeatMasker	DNA	25848	25949	523	+	.	ID="TTAA18_AP";Tend="102";Tstart="1";shortTE="F";uid="25699bb1-635d-4970-ad4f-074a99cac4e2"
scaffold670	RepeatMasker	LTR/Gypsy	16923	19092	17540	+	.	ID="RND-6_FAMILY-1245";Tend="6437";Tstart="4224";shortTE="F";uid="4cfd969d-f013-48a1-980d-201ae38f34a1"
scaffold670	RepeatMasker	DNA/hAT-hAT19	11481	11666	461	+	.	ID="DNA8-84_AP";Tend="562";Tstart="351";shortTE="F";uid="6f555bbb-d36e-417f-b64f-475bc36374a9"
scaffold670	RepeatMasker	DNA/hAT-hAT19	26220	26744	2216	+	.	ID="RND-6_FAMILY-6027";Tend="1462";Tstart="561";shortTE="F";uid="e7caacdf-1504-4c04-8d08-6c35b14cae65"
scaffold670	RepeatMasker	LTR/Gypsy	21422	21568	1114	+	.	ID="RND-6_FAMILY-1245";Tend="6582";Tstart="6428";shortTE="F";uid="ce6bda0e-8afc-47bd-8b18-bdb9f6ef9f30"
scaffold670	RepeatMasker	LTR/Gypsy	16750	16923	1547	+	.	ID="RND-6_FAMILY-117";Tend="763";Tstart="590";shortTE="F";uid="2f124acf-abf1-485b-aed5-74a4c8a00ee5"
scaffold670	RepeatMasker	DNA/hAT-Tip100	5565	5697	402	+	.	ID="DNA8-87_AP";Tend="374";Tstart="240";shortTE="F";uid="7d6175e7-a4c3-48c3-8eef-12f0685ee2f4"
scaffold670	RepeatMasker	Unknown	25704	25847	665	+	.	ID="RND-5_FAMILY-9778";Tend="336";Tstart="212";shortTE="F";uid="b1e7df3b-ba66-4c1f-8756-7c48c1d505eb"
scaffold670	RepeatMasker	DNA/hAT-hAT19	44035	45583	2227	+	.	ID="RND-6_FAMILY-6027";Tend="2087";Tstart="565";shortTE="F";uid="da27c649-a6e8-4e97-b832-64efa8534d44"
scaffold670	RepeatMasker	DNA	34434	34845	2386	+	.	ID="ttaa3_ap";Tend="423";Tstart="1";shortTE="F";uid="1ff9d4c9-ecef-4052-9a19-47c39ca63539"
scaffold670	RepeatMasker	LTR/Gypsy	14894	15962	8217	+	.	ID="RND-5_FAMILY-2297";Tend="2623";Tstart="1556";shortTE="F";uid="6cb12922-2514-4035-a0ae-2e1d14024ba0"
scaffold670	RepeatMasker	DNA/hAT-hAT19	43771	44507	419	-	.	ID="HAT-N5_AP";Tend="1004";Tstart="246";shortTE="F";uid="ba8b4f41-e399-41bb-93bc-6601a3a7ddb3"
scaffold670	RepeatMasker	Unknown	46096	47398	11416	-	.	ID="RND-1_FAMILY-518";Tend="1951";Tstart="653";shortTE="F";uid="033070a1-e002-40f4-800e-f11dca51dae9"
scaffold670	RepeatMasker	DNA/hAT-hAT19	28003	28287	1564	-	.	ID="RND-6_FAMILY-7458";Tend="941";Tstart="671";shortTE="F";uid="30b336b8-fcc0-43c2-8936-2484f3027992"
scaffold670	RepeatMasker	Retroposon?	33553	34070	694	-	.	ID="RND-6_FAMILY-4089";Tend="1210";Tstart="691";shortTE="F";uid="53772b9f-2617-4d36-8b15-ff05a7d479d9"
scaffold670	RepeatMasker	DNA/MULE-NOF	25124	25473	726	-	.	ID="rnd-1_family-337";Tend="615";Tstart="305";shortTE="F";uid="f6170078-ea57-4815-900c-11cb901f6ea7"
scaffold670	RepeatMasker	DNA/Ginger-2	40474	41267	1510	-	.	ID="GINGER2-1_LMI";Tend="2941";Tstart="2144";shortTE="F";uid="05f25dc9-c64f-4d78-8c58-7d6378a6863b"
scaffold670	RepeatMasker	LINE/CR1	28373	29556	1761	-	.	ID="RND-5_FAMILY-3812";Tend="2407";Tstart="1209";shortTE="F";uid="8801eca9-d24e-457d-9145-3cef3133f1c5"
scaffold670	RepeatMasker	DNA/PIF-Harbinger	38447	38901	731	-	.	ID="RND-6_FAMILY-5669";Tend="1950";Tstart="1502";shortTE="F";uid="429034e9-f166-4ed8-96d2-abc3822c4b0d"
scaffold670	RepeatMasker	DNA/hAT-Ac	30989	32509	800	-	.	ID="RND-6_FAMILY-2083";Tend="2697";Tstart="1296";shortTE="F";uid="fdc93412-35c0-4ff3-adb7-a794b1c34192"
scaffold670	RepeatMasker	LTR/Gypsy	15962	16752	5623	-	.	ID="RND-1_FAMILY-185";TEgroup="ctg_562%7CRND-1_FAMILY-185%7C1";Tend="3294";Tstart="1001";shortTE="F";uid="3ffe9e6e-66f4-4492-acab-1e81ff589cec"
scaffold670	RepeatMasker	DNA/hAT-hAT19	45871	46095	1011	-	.	ID="DNA8-95_AP";Tend="225";Tstart="1";shortTE="F";uid="09816aab-e81b-4ea3-867e-bef6bfab4039"
scaffold670	RepeatMasker	Unknown	42166	43691	10636	-	.	ID="RND-1_FAMILY-518";Tend="3575";Tstart="1944";shortTE="F";uid="8ff472aa-6380-49b5-a8f7-3d319d343815"
scaffold670	RepeatMasker	DNA	47743	47992	967	-	.	ID="TTAA11_AP";Tend="374";Tstart="131";shortTE="F";uid="fd632193-d43b-40ec-8b85-537f13bf0822"
scaffold670	RepeatMasker	DNA/CMC-EnSpm	5772	8262	20746	-	.	ID="RND-6_FAMILY-14151";Tend="2454";Tstart="1";shortTE="F";uid="f062dc99-d281-4ef6-b32e-e6b0052e1d4e"
scaffold670	RepeatMasker	LINE/RTE-BovB	19097	21422	1084	-	.	ID="RTE-4_LMI";Tend="3345";Tstart="1023";shortTE="F";uid="9b220d51-e302-4041-aa92-93a73187c07d"
scaffold670	RepeatMasker	DNA/hAT-hAT19	25935	26406	3497	-	.	ID="RND-6_FAMILY-7458";Tend="1478";Tstart="1016";shortTE="F";uid="46495b87-cf3c-449a-91dd-8e965647186d"
scaffold670	RepeatMasker	Unknown	21569	24073	1015	-	.	ID="RND-1_FAMILY-51";TEgroup="ctg_562%7CRND-1_FAMILY-51%7C1";Tend="5659";Tstart="592";shortTE="F";uid="e67b3dfc-aff4-45ad-a794-4abe4a5d4773"
scaffold670	RepeatMasker	DNA/hAT-hAT19	26745	27377	2597	-	.	ID="RND-6_FAMILY-7458";Tend="662";Tstart="54";shortTE="F";uid="95190553-e23e-4c4a-97fc-ef376ba16c83"
scaffold1094	RepeatMasker	LTR/Gypsy	14262	16569	7836	+	.	ID="RND-6_FAMILY-4739";Tend="5459";Tstart="3180";shortTE="F";uid="79db0110-809f-459e-a89f-2a01df1eec65"
scaffold1094	RepeatMasker	DNA/P	7081	9398	5692	+	.	ID="RND-1_FAMILY-190";Tend="4577";Tstart="2224";shortTE="F";uid="d49b9b05-779b-46cb-8b15-d3f096acb4aa"
scaffold1094	RepeatMasker	DNA/Maverick	4995	5548	4789	+	.	ID="RND-1_FAMILY-131";Tend="2795";Tstart="2240";shortTE="F";uid="f02b6f34-a4a4-4fbb-94a6-404ce2f0aefa"
scaffold1094	RepeatMasker	DNA/Maverick	1895	2539	623	+	.	ID="RND-6_FAMILY-12720";Tend="5066";Tstart="4439";shortTE="F";uid="bb6a6818-8a84-40d4-9986-b2b1923deb48"
scaffold1094	RepeatMasker	LINE/R1	11607	11963	1253	-	.	ID="SART-9_API";Tend="3674";Tstart="3332";shortTE="F";uid="5f854a8b-f0a3-42e4-af5d-b4385054fe0a"
scaffold1094	RepeatMasker	LTR/Gypsy	10144	10934	7367	-	.	ID="RND-5_FAMILY-4706";Tend="1795";Tstart="1006";shortTE="F";uid="cab2034c-8580-47dc-8e91-45cbe96c60e8"
scaffold1094	RepeatMasker	DNA/Maverick	1	2099	5868	-	.	ID="rnd-5_family-5469";Tend="3104";Tstart="330";shortTE="F";uid="d74de543-c869-4bf3-b52b-162cfa2853f8"
scaffold995	RepeatMasker	Retroposon?	14218	14807	1212	+	.	ID="RND-5_FAMILY-2063";Tend="2844";Tstart="2408";shortTE="F";uid="042d3b98-4340-4622-bb7b-02c147e99be1"
scaffold995	RepeatMasker	DNA/hAT-Tip100	18770	19055	1159	+	.	ID="RND-6_FAMILY-686";Tend="228";Tstart="20";shortTE="F";uid="1dd59808-acd8-428c-af98-1527d26a0213"
scaffold995	RepeatMasker	DNA/MULE-MuDR	477	973	696	+	.	ID="RND-6_FAMILY-1213";TEgroup="ctg_564%7CRND-6_FAMILY-1213%7C1";Tend="2172";Tstart="39";shortTE="F";uid="2ccb4761-6f50-49cd-9c6f-1011b3a642e5"
scaffold995	RepeatMasker	DNA/MULE-MuDR	55	406	488	+	.	ID="MUDR1X_AP";Tend="2386";Tstart="2085";shortTE="F";uid="51729ab0-4b34-4aed-831b-198606e3a821"
scaffold995	RepeatMasker	DNA/hAT-Tip100	7888	9590	10804	+	.	ID="RND-6_FAMILY-4512";Tend="1687";Tstart="35";shortTE="F";uid="cb94d4c8-107a-4106-94d4-400b1d2fe5b6"
scaffold995	RepeatMasker	DNA/hAT-Tip100	11952	14024	14399	+	.	ID="RND-6_FAMILY-4512";Tend="3703";Tstart="1680";shortTE="F";uid="06293a72-be75-42fe-8834-486db500c2dc"
scaffold995	RepeatMasker	DNA/hAT-Tip100	19263	22026	11436	+	.	ID="RND-6_FAMILY-686";TEgroup="ctg_564%7CRND-6_FAMILY-686%7C1";Tend="4471";Tstart="258";shortTE="F";uid="f3377a27-0bf6-437d-829f-f07071651b43"
scaffold995	RepeatMasker	Unknown	5018	5328	1307	-	.	ID="RND-6_FAMILY-20699";Tend="307";Tstart="61";shortTE="F";uid="5dde6ede-9542-48c9-a4fc-359308498acb"
scaffold995	RepeatMasker	LTR/Gypsy	14808	17654	1373	-	.	ID="RND-5_FAMILY-234";TEgroup="ctg_564%7CRND-5_FAMILY-234%7C1";Tend="3425";Tstart="722";shortTE="F";uid="66b92ec6-b115-450c-bcfe-b17e6a901a3b"
scaffold995	RepeatMasker	DNA/PIF-Harbinger	6700	8301	13934	-	.	ID="RND-6_FAMILY-3786";Tend="1872";Tstart="305";shortTE="F";uid="e5067d47-0fbe-489e-9aed-7debe1001815"
scaffold995	RepeatMasker	DNA/MULE-MuDR	9591	11951	14912	-	.	ID="MUDR7X_AP";Tend="2285";Tstart="1";shortTE="F";uid="3f1624ef-1a74-4a05-8dd8-777ff8a7f236"
scaffold995	RepeatMasker	DNA/hAT-Tip100	4487	4647	454	-	.	ID="RND-1_FAMILY-235";Tend="1499";Tstart="1332";shortTE="F";uid="6c7b2fc6-127d-4174-82fd-2647c5664f48"
scaffold995	RepeatMasker	DNA/hAT-Tip100	19022	19327	942	-	.	ID="RND-1_FAMILY-450";Tend="4798";Tstart="4493";shortTE="F";uid="98a55fa0-1410-4b24-aa6d-f31f13059da6"
scaffold995	RepeatMasker	DNA/hAT-Tip100	899	3941	26824	-	.	ID="RND-6_FAMILY-1615";Tend="3327";Tstart="321";shortTE="F";uid="c3610861-f1f9-4fb4-afc7-523d68892c73"
scaffold995	RepeatMasker	DNA	17762	18103	839	-	.	ID="TTAA20_AP";Tend="661";Tstart="279";shortTE="F";uid="e2aee0ec-44ef-4a1f-b6e5-ae7d99ffd856"
scaffold837	RepeatMasker	DNA/hAT-Tip100	27237	28586	853	+	.	ID="HAT-1_TCA";Tend="2729";Tstart="755";shortTE="F";uid="b10f31a9-ce0e-448e-9515-27b6296504e9"
scaffold837	RepeatMasker	DNA/hAT-Tip100	26361	26514	853	+	.	ID="HAT-1_TCA";Tend="754";Tstart="531";shortTE="F";uid="1b769ec1-92d3-44fd-8058-00a6f9417a50"
scaffold837	RepeatMasker	DNA	3773	7454	31383	-	.	ID="RND-5_FAMILY-1637";Tend="4383";Tstart="770";shortTE="F";uid="13cb1a65-0b53-47c3-ba94-e074ce577bdd"
scaffold837	RepeatMasker	DNA	17434	18358	7621	-	.	ID="RND-1_FAMILY-257";Tend="1912";Tstart="989";shortTE="F";uid="8061858a-e20e-44ee-855d-8bd8ed0214cc"
scaffold837	RepeatMasker	DNA/CMC-EnSpm	30169	31453	1386	-	.	ID="RND-6_FAMILY-4184";Tend="3655";Tstart="2371";shortTE="F";uid="02486375-d160-4117-bb01-0bf05a730738"
scaffold837	RepeatMasker	LTR/Gypsy	21377	22205	6591	-	.	ID="RND-1_FAMILY-46";Tend="6237";Tstart="5394";shortTE="F";uid="90cefd83-ca64-425b-b536-dacb32a91d15"
scaffold837	RepeatMasker	Unknown	28805	29116	2783	-	.	ID="RND-6_FAMILY-19792";Tend="1044";Tstart="733";shortTE="F";uid="6c4d797d-7cdc-4a07-82ef-9fdf2557c6a1"
scaffold837	RepeatMasker	DNA/TcMar-m44	13916	15331	591	-	.	ID="RND-1_FAMILY-243";Tend="5410";Tstart="4001";shortTE="F";uid="0ea74e5f-0b0c-45df-bf30-9a8f979500c3"
scaffold837	RepeatMasker	Unknown	25551	26237	6288	-	.	ID="RND-6_FAMILY-19792";Tend="1731";Tstart="1044";shortTE="F";uid="890ef312-fa4d-4fdf-be9a-104c83570203"
scaffold837	RepeatMasker	DNA/Sola-1	18717	19003	416	-	.	ID="SOLA1-2_AP";Tend="308";Tstart="41";shortTE="F";uid="67386109-f28e-4fd5-af1a-c608f83b8d06"
scaffold837	RepeatMasker	DNA/Kolobok-E	1	771	3877	-	.	ID="RND-6_FAMILY-6273";Tend="4909";Tstart="4227";shortTE="F";uid="1c43ad30-c267-4662-b8dd-80d13f6fa865"
scaffold837	RepeatMasker	DNA/hAT-hAT19	7404	8359	8187	-	.	ID="RND-6_FAMILY-2414";Tend="2136";Tstart="1180";shortTE="F";uid="1df7ab88-4c26-49c8-99e3-c2ceda75ab6e"
scaffold837	RepeatMasker	Unknown	26515	27236	4786	-	.	ID="RND-6_FAMILY-19792";Tend="724";Tstart="4";shortTE="F";uid="aae07dc3-24ad-41fe-8c6b-140533c38a8e"
scaffold837	RepeatMasker	DNA/Kolobok-E	1425	1862	1188	-	.	ID="RND-6_FAMILY-6273";Tend="3863";Tstart="3482";shortTE="F";uid="b048d04a-ecbd-42fd-9b61-bbcbed56f052"
scaffold1225	RepeatMasker	DNA	6492	6873	3207	+	.	ID="RND-1_FAMILY-265";Tend="2421";Tstart="2048";shortTE="F";uid="ecafe061-a5e8-4a41-adfe-c3ac3573604a"
scaffold1225	RepeatMasker	DNA	4931	6164	9895	-	.	ID="rnd-1_family-283";Tend="2440";Tstart="1122";shortTE="F";uid="25cb0506-43cc-4291-a2f3-2833e390655f"
scaffold2015	RepeatMasker	DNA/Maverick	709	973	1793	+	.	ID="RND-6_FAMILY-5963";Tend="349";Tstart="80";shortTE="F";uid="31234a6a-a656-4240-8edb-83fd8216b270"
scaffold2015	RepeatMasker	DNA/Maverick	2754	2943	675	+	.	ID="RND-6_FAMILY-5963";Tend="2426";Tstart="2251";shortTE="F";uid="80fa4d12-2dd1-4823-8439-8a02bfdbe5a4"
scaffold2015	RepeatMasker	Unknown	3468	3915	479	-	.	ID="RND-1_FAMILY-207";TEgroup="ctg_568%7CRND-1_FAMILY-207%7C1";Tend="1969";Tstart="885";shortTE="F";uid="a8c5c600-991f-40d3-b1ce-7015206e519b"
scaffold625	RepeatMasker	DNA/Ginger-1	1657	1962	1305	+	.	ID="RND-6_FAMILY-15982";Tend="2204";Tstart="1894";shortTE="F";uid="232774bb-91e3-4f82-a397-93b17fc7c176"
scaffold625	RepeatMasker	DNA/PIF-Harbinger	36635	36915	809	+	.	ID="RND-6_FAMILY-22875";Tend="289";Tstart="9";shortTE="F";uid="459a95e6-c381-4526-aefe-d3c981530cde"
scaffold625	RepeatMasker	DNA/Maverick	31730	32240	2307	+	.	ID="rnd-1_family-131";Tend="2115";Tstart="1131";shortTE="F";uid="029d8d9e-e673-4de4-81d8-21e814f2c962"
scaffold625	RepeatMasker	DNA/hAT-hAT19	34192	34346	758	+	.	ID="RND-6_FAMILY-2974";Tend="487";Tstart="347";shortTE="F";uid="037b6239-c811-483c-82ab-0382306da9f5"
scaffold625	RepeatMasker	DNA/Ginger-2	2050	2580	915	+	.	ID="RND-6_FAMILY-60";TEgroup="ctg_569%7CRND-6_FAMILY-60%7C1";Tend="1714";Tstart="930";shortTE="F";uid="e80f7e2d-f637-4fc8-9bbd-066c121d7ee7"
scaffold625	RepeatMasker	DNA/Maverick	23547	30953	44382	+	.	ID="RND-5_FAMILY-2595";Tend="7477";Tstart="150";shortTE="F";uid="d7e16bd1-4d2c-48c3-bbc8-cb90fd4c12b8"
scaffold625	RepeatMasker	DNA/MULE-MuDR	33861	34196	7033	+	.	ID="rnd-5_family-4821";Tend="2569";Tstart="1908";shortTE="F";uid="6f5a1a34-e664-4d08-8f03-6c9e1ff57031"
scaffold625	RepeatMasker	Unknown	39660	39768	881	+	.	ID="RND-6_FAMILY-7634";Tend="1409";Tstart="1301";shortTE="F";uid="e1917489-91f3-4087-8ec4-e87d557f132c"
scaffold625	RepeatMasker	DNA/Ginger-2	2790	2903	728	+	.	ID="RND-6_FAMILY-60";Tend="1818";Tstart="1707";shortTE="F";uid="420db0c6-1e49-46d0-bb50-a019405e11be"
scaffold625	RepeatMasker	LTR/Gypsy	4758	6628	16521	+	.	ID="RND-6_FAMILY-1790";Tend="2422";Tstart="544";shortTE="F";uid="bf30080e-e3ca-462f-8490-d2e6afd0337c"
scaffold625	RepeatMasker	DNA/Maverick	18609	23000	14011	+	.	ID="RND-5_FAMILY-5469";Tend="4905";Tstart="650";shortTE="F";uid="0b707276-99f1-480b-ac37-d9756868862a"
scaffold625	RepeatMasker	DNA/MULE-MuDR	32367	32903	7033	+	.	ID="rnd-5_family-4821";Tend="1907";Tstart="858";shortTE="F";uid="eee4e775-b491-4b0a-a310-40f8c5c3d0f2"
scaffold625	RepeatMasker	DNA/P	14223	14443	424	+	.	ID="RND-6_FAMILY-4162";Tend="1808";Tstart="1585";shortTE="F";uid="ad15345c-e783-4c5b-a0fa-63324dedd436"
scaffold625	RepeatMasker	DNA/Academ-1	54635	54829	585	+	.	ID="ACADEM-1_BM";Tend="5798";Tstart="5604";shortTE="F";uid="8661145f-6ff5-4b8c-958e-b6d57ca6e835"
scaffold625	RepeatMasker	Unknown	538	949	588	+	.	ID="RND-5_FAMILY-4340";Tend="1546";Tstart="1200";shortTE="F";uid="6cbd3cdd-16f9-47cb-b1a1-71762f667e8f"
scaffold625	RepeatMasker	LTR/Gypsy	9308	9684	3352	+	.	ID="RND-6_FAMILY-1790";Tend="1020";Tstart="644";shortTE="F";uid="82e18873-32bf-4482-b5e3-da101c2ee599"
scaffold625	RepeatMasker	Unknown	40240	41073	5698	+	.	ID="RND-6_FAMILY-5164";Tend="1281";Tstart="474";shortTE="F";uid="429b0cc3-68d8-46a0-9b70-585de511fe65"
scaffold625	RepeatMasker	DNA	15999	16139	668	-	.	ID="TTAA2_AP";Tend="427";Tstart="286";shortTE="F";uid="bae6d645-1df4-4300-8784-19b60c569453"
scaffold625	RepeatMasker	DNA/hAT-Tip100	48935	49153	443	-	.	ID="RND-6_FAMILY-4240";Tend="2757";Tstart="2537";shortTE="F";uid="fc2e52ba-1fd9-4c8c-b229-bae5b934b661"
scaffold625	RepeatMasker	LTR/Gypsy	5305	9064	11594	-	.	ID="GYPSY2-I_AP";Tend="4474";Tstart="285";shortTE="F";uid="8b958a7e-7d7e-42f6-9ece-15b365056e87"
scaffold625	RepeatMasker	DNA/hAT-Blackjack	10007	10140	580	-	.	ID="RND-5_FAMILY-568";Tend="1306";Tstart="1174";shortTE="F";uid="3141f54a-81d0-4cdd-897c-ba659ef92d16"
scaffold625	RepeatMasker	Retroposon?	45788	46305	689	-	.	ID="RND-5_FAMILY-9490";Tend="1552";Tstart="1038";shortTE="F";uid="6ae4abe9-a3fd-4648-a302-5fc6751f7d67"
scaffold625	RepeatMasker	DNA/Academ-1	49154	49420	702	-	.	ID="ACADEM-1_BM";Tend="5870";Tstart="5604";shortTE="F";uid="416b61e5-eac7-4428-b087-880c4b111b55"
scaffold625	RepeatMasker	DNA/PIF-Harbinger	36357	36634	596	-	.	ID="rnd-6_family-2303";Tend="1378";Tstart="1007";shortTE="F";uid="6be454a8-1f54-4030-9e68-c60b151febed"
scaffold625	RepeatMasker	DNA/Academ-1	49846	54101	6374	-	.	ID="academ-1_bm";Tend="6221";Tstart="1986";shortTE="F";uid="1b69a7f8-eb98-4d45-af69-1833af0424f5"
scaffold625	RepeatMasker	LTR/Gypsy	13069	13886	7070	-	.	ID="RND-6_FAMILY-5297";Tend="1623";Tstart="809";shortTE="F";uid="f27c8f92-b213-46ab-9483-d784cdc996d2"
scaffold625	RepeatMasker	DNA/Maverick	31123	31729	2631	-	.	ID="RND-5_FAMILY-1339";Tend="598";Tstart="3";shortTE="F";uid="bb088353-1fdc-4422-be79-b00ae22db78b"
scaffold625	RepeatMasker	DNA/P	14721	15571	462	-	.	ID="P-28_LSAL";Tend="2003";Tstart="1170";shortTE="F";uid="c68a20b1-7ac8-4f53-ade5-031e531cab25"
scaffold625	RepeatMasker	DNA/MULE-MuDR	32904	33860	1150	-	.	ID="RND-6_FAMILY-46494";Tend="2182";Tstart="1226";shortTE="F";uid="46fa6811-752e-4ba2-87f8-ba558b89a712"
scaffold1785	RepeatMasker	LINE/CR1	1	4414	40304	-	.	ID="RND-6_FAMILY-12042";Tend="4469";Tstart="67";shortTE="F";uid="23e0f94e-1ab0-45a0-ac81-f17a4dbb2b1d"
scaffold712	RepeatMasker	Unknown	43184	43284	547	+	.	ID="RND-6_FAMILY-14811";Tend="1109";Tstart="1015";shortTE="F";uid="ab1b0d5d-12d9-49f5-be3d-dc5416afaf4f"
scaffold712	RepeatMasker	DNA/Ginger-2	36331	37642	5560	+	.	ID="RND-1_FAMILY-388";Tend="1784";Tstart="455";shortTE="F";uid="710699f6-9462-4403-8cd7-f38eab218c5b"
scaffold712	RepeatMasker	Unknown	23930	24097	689	+	.	ID="RND-6_FAMILY-8622";Tend="1465";Tstart="1290";shortTE="F";uid="15194786-1deb-457b-ae82-26d9005f8cbf"
scaffold712	RepeatMasker	Unknown	42826	42982	471	+	.	ID="RND-6_FAMILY-10007";Tend="1845";Tstart="1680";shortTE="F";uid="fed07cd0-7ba4-4f0a-9551-f7780bff4d66"
scaffold712	RepeatMasker	DNA	39556	39694	649	+	.	ID="RND-1_FAMILY-49";Tend="1390";Tstart="1250";shortTE="F";uid="719801cc-e001-4818-b18c-3d5829b783c3"
scaffold712	RepeatMasker	DNA/Kolobok-E	36141	36384	574	+	.	ID="RND-6_FAMILY-1804";Tend="1234";Tstart="991";shortTE="F";uid="836fbfd3-574b-4d6e-8fdd-7815e42919d9"
scaffold712	RepeatMasker	DNA	4905	5092	1048	+	.	ID="ttaa3b_ap";Tend="436";Tstart="278";shortTE="F";uid="f69aea0d-47b4-4922-903d-9d107e2fede3"
scaffold712	RepeatMasker	Unknown	41800	42548	5063	+	.	ID="RND-1_FAMILY-259";Tend="1700";Tstart="960";shortTE="F";uid="3cde72b0-8835-44dc-a0da-24c2e17856ed"
scaffold712	RepeatMasker	Unknown	32	387	1164	+	.	ID="RND-6_FAMILY-10007";Tend="1399";Tstart="1104";shortTE="F";uid="411e38df-be49-422b-87e6-2035e3d14388"
scaffold712	RepeatMasker	Retroposon?	28050	28249	574	+	.	ID="SINE2-1_AP";Tend="1374";Tstart="1177";shortTE="F";uid="d2ccf5bb-46ab-4876-bf74-6fe563bece2b"
scaffold712	RepeatMasker	LINE/CR1	16286	18652	4453	+	.	ID="RND-6_FAMILY-10314";Tend="3048";Tstart="701";shortTE="F";uid="5dc1fe60-17da-448e-86fa-5543d9fb54c2"
scaffold712	RepeatMasker	Unknown	1215	1722	3899	-	.	ID="RND-1_FAMILY-227";Tend="1440";Tstart="935";shortTE="F";uid="aa379ac4-c249-4a92-9032-1ac8688d7587"
scaffold712	RepeatMasker	Unknown	23984	26380	6054	-	.	ID="RND-1_FAMILY-60";Tend="2483";Tstart="128";shortTE="F";uid="e13b7a5b-957a-4d22-a453-7ccfdb0dcfa4"
scaffold712	RepeatMasker	DNA/TcMar-m44	10359	10492	463	-	.	ID="RND-6_FAMILY-5168";Tend="547";Tstart="427";shortTE="F";uid="a48bf4cd-2afe-4425-b445-ec69309fb198"
scaffold712	RepeatMasker	RC/Helitron	43766	43876	636	-	.	ID="RND-1_FAMILY-323";Tend="1063";Tstart="955";shortTE="F";uid="36d387a1-464b-4a9f-871f-9fb962b65e63"
scaffold712	RepeatMasker	DNA/Ginger-1	7728	7940	535	-	.	ID="RND-6_FAMILY-15982";Tend="1294";Tstart="1081";shortTE="F";uid="d42aa0a1-4be1-4164-8fe3-d0a398e6e447"
scaffold712	RepeatMasker	DNA	27605	28053	3957	-	.	ID="RND-6_FAMILY-2704";Tend="1336";Tstart="888";shortTE="F";uid="c178c21e-5962-420d-8f42-c89d57a4985c"
scaffold712	RepeatMasker	DNA/TcMar-m44	9653	10318	1977	-	.	ID="RND-6_FAMILY-5168";TEgroup="ctg_570%7CRND-6_FAMILY-5168%7C1";Tend="1077";Tstart="509";shortTE="F";uid="45a4003e-adc6-449e-8372-bd4d1d7424de"
scaffold712	RepeatMasker	DNA	36097	36275	504	-	.	ID="RND-1_FAMILY-49";Tend="1182";Tstart="1004";shortTE="F";uid="91f73fbe-ba53-41f6-b0c1-570b6cfcdebc"
scaffold712	RepeatMasker	DNA/Kolobok-E	7155	7677	1824	-	.	ID="RND-5_FAMILY-5311";Tend="1957";Tstart="1478";shortTE="F";uid="75bd585c-bce2-480a-94a5-d1f938192665"
scaffold712	RepeatMasker	DNA/hAT-Tip100	29540	29651	605	-	.	ID="RND-6_FAMILY-9340";Tend="1089";Tstart="988";shortTE="F";uid="0e1dc521-81db-4d76-9409-602cf8db3632"
scaffold2289	RepeatMasker	LINE/L2	682	2400	921	-	.	ID="RND-5_FAMILY-9709";Tend="3468";Tstart="1766";shortTE="F";uid="267edec2-c758-4e9e-a627-3a810d5aff29"
scaffold2560	RepeatMasker	Unknown	650	1085	3409	-	.	ID="RND-1_FAMILY-227";Tend="1439";Tstart="1004";shortTE="F";uid="0f8cbc23-efc3-4a59-934c-da2974290052"
scaffold2312	RepeatMasker	LINE/R1	326	2322	4427	+	.	ID="SART-9_API";Tend="3682";Tstart="590";shortTE="F";uid="c75fe002-f365-4d0b-94ac-5b92f909423a"
scaffold1030	RepeatMasker	LTR/Copia	4321	6387	3660	+	.	ID="RND-6_FAMILY-2375";Tend="6112";Tstart="4040";shortTE="F";uid="6b81b735-399e-4f93-9ad3-9900b1d254f0"
scaffold1030	RepeatMasker	DNA/hAT	18420	18648	460	+	.	ID="RND-6_FAMILY-14561";Tend="1274";Tstart="1029";shortTE="F";uid="e2dd30ec-5f37-4271-90aa-0f453c3cac81"
scaffold1030	RepeatMasker	LTR/Copia	13807	15080	2782	+	.	ID="RND-6_FAMILY-7034";Tend="3171";Tstart="1946";shortTE="F";uid="2878337a-b4ec-486e-8c3f-1eaad22f8b09"
scaffold1030	RepeatMasker	LTR/Copia	1132	1409	488	+	.	ID="RND-6_FAMILY-2375";Tend="1209";Tstart="950";shortTE="F";uid="f30d645c-3f3a-477f-86cd-60894dc1a353"
scaffold1030	RepeatMasker	LTR/Gypsy	8220	12606	6611	-	.	ID="RND-6_FAMILY-4739";Tend="5119";Tstart="756";shortTE="F";uid="516a2c84-5914-46c2-846b-655d3a09dcf2"
scaffold1030	RepeatMasker	LTR/Copia	14074	15782	2116	-	.	ID="RND-6_FAMILY-16779";Tend="6379";Tstart="4686";shortTE="F";uid="5440957c-e03b-4b92-8fbd-c815c47432ae"
scaffold1030	RepeatMasker	DNA/Kolobok-E	18470	18700	1069	-	.	ID="RND-6_FAMILY-5666";Tend="1697";Tstart="1460";shortTE="F";uid="5e84ad34-3a52-4f64-b0e9-cc112ab9582f"
scaffold1030	RepeatMasker	LTR/Copia	15969	16786	729	-	.	ID="RND-6_FAMILY-16779";Tend="4481";Tstart="3680";shortTE="F";uid="8a49f397-3788-4cff-b423-03a3e5446477"
scaffold763	RepeatMasker	DNA/P	36682	37299	457	+	.	ID="RND-6_FAMILY-14254";Tend="1945";Tstart="1325";shortTE="F";uid="332f54fe-1a23-4a7f-8f64-c6f5ad9f7579"
scaffold763	RepeatMasker	DNA/hAT	23884	24164	1467	+	.	ID="HAT-N10_AP";Tend="372";Tstart="99";shortTE="F";uid="62d75706-a9ef-472f-a292-7314b1cc5769"
scaffold763	RepeatMasker	DNA/hAT-Blackjack	10062	10613	856	+	.	ID="HAT-26_LMI";Tend="1588";Tstart="1034";shortTE="F";uid="fef2e24a-9b56-4734-b96b-ef10707e0646"
scaffold763	RepeatMasker	RC/Helitron	30213	30384	450	+	.	ID="HELITRON-N3_LMI";Tend="1407";Tstart="1243";shortTE="F";uid="230439bf-846b-4732-9c6e-5bee51410434"
scaffold763	RepeatMasker	Unknown	9373	9823	1322	+	.	ID="RND-5_FAMILY-1682";TEgroup="ctg_575%7CRND-5_FAMILY-1682%7C1";Tend="1775";Tstart="909";shortTE="F";uid="793b339c-f239-4e2a-8e94-7ae4b41fc56c"
scaffold763	RepeatMasker	DNA/Maverick	13072	15195	14604	+	.	ID="RND-5_FAMILY-7214";Tend="7246";Tstart="5146";shortTE="F";uid="c4a5f33e-778b-4439-900e-1c589bc25819"
scaffold763	RepeatMasker	DNA/hAT-Ac	2206	2560	623	+	.	ID="RND-6_FAMILY-13350";Tend="3406";Tstart="3067";shortTE="F";uid="514707e5-8a9f-49be-ae31-b2090b2c045a"
scaffold763	RepeatMasker	DNA/Kolobok-E	36254	36405	660	+	.	ID="RND-6_FAMILY-1369";Tend="1240";Tstart="1072";shortTE="F";uid="7299a913-670b-4ae4-ba52-ad5a34de1d76"
scaffold763	RepeatMasker	DNA/Maverick	10625	12434	12791	+	.	ID="RND-5_FAMILY-7214";Tend="5160";Tstart="3355";shortTE="F";uid="839f599e-c302-4611-9a8e-d2fe63f11065"
scaffold763	RepeatMasker	DNA/hAT-Tip100	7412	8352	1204	+	.	ID="RND-6_FAMILY-16336";Tend="2349";Tstart="1397";shortTE="F";uid="17deb703-dfe7-4a26-817c-41e0501db19f"
scaffold763	RepeatMasker	LINE/I-Jockey	48	2194	2294	+	.	ID="VINGI-15_LMI";Tend="3454";Tstart="976";shortTE="F";uid="74a007fc-6448-4129-9601-ef21d5338c07"
scaffold763	RepeatMasker	DNA/MULE-MuDR	5423	5574	1242	-	.	ID="RND-5_FAMILY-2258";Tend="5113";Tstart="4962";shortTE="F";uid="5218c899-0866-43c5-ad93-a8b0aa460663"
scaffold763	RepeatMasker	DNA/hAT-hAT19	25676	27505	13165	-	.	ID="RND-6_FAMILY-13269";Tend="4466";Tstart="2666";shortTE="F";uid="b1a00dcf-9a0f-4f35-9aef-426672eec4d5"
scaffold763	RepeatMasker	DNA/Kolobok-E	15485	16736	2701	-	.	ID="RND-6_FAMILY-5891";Tend="4351";Tstart="3088";shortTE="F";uid="36322096-2303-40b8-bba1-ca54a0170c06"
scaffold763	RepeatMasker	DNA/hAT-hAT19	27824	29498	12506	-	.	ID="RND-6_FAMILY-13269";Tend="2040";Tstart="394";shortTE="F";uid="87837662-c09c-44f5-a8ba-3437374428ca"
scaffold763	RepeatMasker	RC/Helitron	5574	6703	8887	-	.	ID="RND-6_FAMILY-180";Tend="1554";Tstart="385";shortTE="F";uid="a61c60d4-2a76-4cec-a20c-29472b6d69f3"
scaffold763	RepeatMasker	DNA/Maverick	24217	25320	5570	-	.	ID="RND-1_FAMILY-449";TEgroup="ctg_575%7CRND-1_FAMILY-449%7C1";Tend="4904";Tstart="3877";shortTE="F";uid="f6c80182-3964-4e8a-950c-bb8b996a1535"
scaffold763	RepeatMasker	DNA/TcMar-Tc1	29855	30227	2926	-	.	ID="RND-1_FAMILY-42";Tend="1125";Tstart="755";shortTE="F";uid="59b09d29-44e4-44b9-86f8-ea69f438d89c"
scaffold763	RepeatMasker	DNA/Kolobok-E	34222	34343	1068	-	.	ID="RND-6_FAMILY-1367";Tend="5909";Tstart="5787";shortTE="F";uid="994194a6-9fb2-459d-86b8-9d62ac14507e"
scaffold763	RepeatMasker	DNA/Kolobok-E	17267	18231	2931	-	.	ID="RND-6_FAMILY-5891";Tend="2890";Tstart="1926";shortTE="F";uid="dd30ac80-4fa2-4c9f-b429-84a10b94552d"
scaffold763	RepeatMasker	DNA/Ginger-1	20304	21734	1536	-	.	ID="RND-6_FAMILY-5692";Tend="4506";Tstart="3078";shortTE="F";uid="6b3f2b78-3417-482e-82ab-9aa42649578d"
scaffold763	RepeatMasker	RC/Helitron	30237	30631	2052	-	.	ID="RND-6_FAMILY-32308";Tend="1839";Tstart="1458";shortTE="F";uid="e09302dc-1fc8-4322-8e34-bfa9536b963d"
scaffold2593	RepeatMasker	DNA/TcMar-m44	58	389	2167	+	.	ID="RND-6_FAMILY-17434";Tend="1206";Tstart="873";shortTE="F";uid="0fe4995b-07e0-4bdf-a1f3-64b987680c38"
scaffold2593	RepeatMasker	Unknown	558	891	1082	-	.	ID="RND-1_FAMILY-51";Tend="1385";Tstart="990";shortTE="F";uid="ee0e0906-bebf-4b5f-9a00-e8cc64f7c18c"
scaffold2021	RepeatMasker	LINE/RTE-BovB	1965	4136	1669	+	.	ID="RTE-4_LMI";Tend="3244";Tstart="1076";shortTE="F";uid="6777ed14-d753-4a5a-bca3-16900d328945"
scaffold2021	RepeatMasker	LINE/RTE-BovB	3663	4221	586	-	.	ID="RTE-48_LMI";Tend="578";Tstart="23";shortTE="F";uid="6171d337-a4c7-49ad-84ee-7cfac425982b"
scaffold1895	RepeatMasker	Unknown	4454	4992	4773	+	.	ID="RND-6_FAMILY-110";Tend="6658";Tstart="6120";shortTE="F";uid="009d4bf8-af63-4532-ad27-47cc505ed3ff"
scaffold1895	RepeatMasker	LINE/CR1	1	4477	40719	-	.	ID="RND-6_FAMILY-165";Tend="5273";Tstart="794";shortTE="F";uid="905b0c0d-e6a3-4550-8d29-d99052d6b37e"
scaffold570	RepeatMasker	DNA/TcMar-m44	29283	29589	700	+	.	ID="RND-6_FAMILY-11230";Tend="740";Tstart="489";shortTE="F";uid="abd4acf3-c379-426e-90f8-c573d3ed46da"
scaffold570	RepeatMasker	Retroposon?	50074	50402	632	+	.	ID="SINE2-1_AP";Tend="1219";Tstart="858";shortTE="F";uid="a6ea5f2a-c12d-4145-aa01-381920839927"
scaffold570	RepeatMasker	DNA	36733	36959	814	+	.	ID="RND-6_FAMILY-2704";Tend="1125";Tstart="886";shortTE="F";uid="20039358-8782-4f31-b720-e7faea18ff56"
scaffold570	RepeatMasker	DNA/TcMar-m44?	36543	36645	438	+	.	ID="DNA4-10_AP";Tend="103";Tstart="1";shortTE="F";uid="c08ba383-f7d4-4051-91b5-96f3301ec2bd"
scaffold570	RepeatMasker	DNA	51058	51262	460	+	.	ID="RND-6_FAMILY-2125";Tend="4098";Tstart="3902";shortTE="F";uid="f246a507-95e4-4113-bc32-0974c37f5908"
scaffold570	RepeatMasker	DNA/hAT	51825	57020	32433	+	.	ID="rnd-6_family-5280";Tend="5453";Tstart="806";shortTE="F";uid="d4a8af7a-faa9-4b1d-a280-7b759112d9f1"
scaffold570	RepeatMasker	DNA/Kolobok-E	25048	29277	36253	+	.	ID="RND-6_FAMILY-8395";Tend="5229";Tstart="1000";shortTE="F";uid="ed230946-1b9c-42b3-b676-be3560ab976b"
scaffold570	RepeatMasker	DNA/Kolobok-T2	34502	35259	1917	+	.	ID="RND-6_FAMILY-12645";Tend="1740";Tstart="969";shortTE="F";uid="61178bd8-23a5-45b5-9501-e0316d071973"
scaffold570	RepeatMasker	DNA/TcMar-m44	29820	29996	759	+	.	ID="RND-6_FAMILY-11230";Tend="1939";Tstart="1762";shortTE="F";uid="0d6854bf-eac1-40c7-8a47-d8f932192609"
scaffold570	RepeatMasker	Unknown	3089	17953	129285	+	.	ID="RND-5_FAMILY-969";Tend="14855";Tstart="43";shortTE="F";uid="414510cf-ed35-4acf-81e1-59fb2ff935db"
scaffold570	RepeatMasker	DNA	39186	39506	1463	+	.	ID="TTAA3_AP";Tend="429";Tstart="102";shortTE="F";uid="95d81645-e98d-47e6-a2b8-dae0742e6aad"
scaffold570	RepeatMasker	DNA/P	58791	60115	561	+	.	ID="rnd-1_family-190";Tend="3807";Tstart="2516";shortTE="F";uid="261bac88-01ad-4b9d-8331-d6da5df42da9"
scaffold570	RepeatMasker	DNA/P	20254	20398	670	-	.	ID="RND-5_FAMILY-6130";Tend="4891";Tstart="4746";shortTE="F";uid="69eba153-6a40-4888-8497-4d84f5a76773"
scaffold570	RepeatMasker	DNA/Ginger-1	19010	19805	4224	-	.	ID="RND-6_FAMILY-5574";Tend="1589";Tstart="803";shortTE="F";uid="d974610a-2b98-4a21-a4b2-e06b6998f0bb"
scaffold570	RepeatMasker	DNA/Ginger-1	39513	39681	598	-	.	ID="RND-6_FAMILY-1352";Tend="1605";Tstart="1438";shortTE="F";uid="1958f1f4-a10e-46a0-822f-5cc4001540a9"
scaffold570	RepeatMasker	DNA/P	50272	50530	772	-	.	ID="RND-1_FAMILY-340";Tend="3861";Tstart="3620";shortTE="F";uid="0f6360f2-b1e2-48ed-95c3-f1bec9ca2221"
scaffold570	RepeatMasker	DNA/Kolobok-E	38778	38904	448	-	.	ID="RND-6_FAMILY-1804";Tend="1804";Tstart="1674";shortTE="F";uid="10a8560b-4fe2-405f-9879-d07787dd28aa"
scaffold570	RepeatMasker	RC/Helitron	18269	18396	555	-	.	ID="RND-6_FAMILY-2109";Tend="1848";Tstart="1704";shortTE="F";uid="83489166-6ab7-4cd7-819c-43f64a456892"
scaffold570	RepeatMasker	DNA/Kolobok-E	49799	50352	1439	-	.	ID="RND-6_FAMILY-1804";Tend="2702";Tstart="2098";shortTE="F";uid="677105c2-774c-4316-b381-cf3c40d10ab6"
scaffold570	RepeatMasker	DNA/hAT-hAT19	42204	43842	8696	-	.	ID="RND-6_FAMILY-7308";Tend="2041";Tstart="408";shortTE="F";uid="6433a816-5921-4132-a33a-22f771d152e2"
scaffold1250	RepeatMasker	DNA	5334	6595	11353	+	.	ID="RND-6_FAMILY-12456";Tend="2067";Tstart="806";shortTE="F";uid="68b5ac19-8368-4e5f-b988-34d48975d02a"
scaffold1250	RepeatMasker	DNA	139	509	1316	+	.	ID="RND-1_FAMILY-30";Tend="1285";Tstart="963";shortTE="F";uid="50e5791d-b5ca-4c5d-adde-daee83623940"
scaffold1250	RepeatMasker	LINE/I-Jockey	2624	2851	464	+	.	ID="JOCKEY-3_RPR";Tend="3623";Tstart="3388";shortTE="F";uid="26b401cc-7df4-479e-98a4-f9a6c69b367b"
scaffold1250	RepeatMasker	DNA/hAT-Tip100	6602	10313	32573	+	.	ID="RND-6_FAMILY-12457";Tend="4886";Tstart="1175";shortTE="F";uid="5b3ae184-33f6-44fd-b9b2-52d344539c85"
scaffold1250	RepeatMasker	LINE/I-Jockey	2653	3833	1802	-	.	ID="RND-6_FAMILY-5914";Tend="1927";Tstart="743";shortTE="F";uid="a66956be-cace-4327-a661-e9a8ba32e8f9"
scaffold1250	RepeatMasker	DNA/hAT-Tip100	11143	12153	7599	-	.	ID="RND-6_FAMILY-1946";Tend="1363";Tstart="346";shortTE="F";uid="c1f71904-a508-4549-8c29-e7cc9b206229"
scaffold1250	RepeatMasker	DNA/hAT-Tip100	1580	2604	7603	-	.	ID="RND-6_FAMILY-1946";Tend="1363";Tstart="330";shortTE="F";uid="ee0a7b04-5231-40b6-b901-28b9b3136053"
scaffold2038	RepeatMasker	DNA/hAT-Tip100	1979	2240	581	+	.	ID="DNA8-24_AP";Tend="588";Tstart="308";shortTE="F";uid="f1d0a4cb-61d2-4e95-ad7e-9d3ff7bd9953"
scaffold2038	RepeatMasker	DNA	2290	2472	703	+	.	ID="RND-5_FAMILY-30";Tend="887";Tstart="688";shortTE="F";uid="58a11382-ea9b-427e-9d74-347e2c2387cc"
scaffold2038	RepeatMasker	Unknown	2517	4157	7052	-	.	ID="RND-1_FAMILY-7";TEgroup="ctg_580%7CRND-1_FAMILY-7%7C1";Tend="1922";Tstart="1103";shortTE="F";uid="1e8a7444-8f4e-4a0a-b222-47e85a8c7046"
scaffold1880	RepeatMasker	DNA/PIF-Spy	2335	2457	453	-	.	ID="ISL2EU-3N1_CFL";Tend="341";Tstart="216";shortTE="F";uid="bc7c3ec0-3bd3-462e-83f8-7e2308a63ffc"
scaffold1880	RepeatMasker	DNA/Maverick	1691	1800	473	-	.	ID="POLINTON-3_PBA";Tend="10534";Tstart="10423";shortTE="F";uid="97af7fca-18bd-4332-b3fd-eb185d9a5997"
scaffold883	RepeatMasker	LINE/I-Jockey	12140	12289	519	+	.	ID="VINGI-1_APIS";Tend="145";Tstart="1";shortTE="F";uid="d7ddce7a-853e-42cd-a84b-0dba7b49cc87"
scaffold883	RepeatMasker	LTR/Gypsy	11780	11922	521	+	.	ID="RND-1_FAMILY-14";Tend="2645";Tstart="2493";shortTE="F";uid="08e95e61-9d6a-47f4-9048-2dff450efb54"
scaffold883	RepeatMasker	DNA/Sola-1	24591	24840	1198	+	.	ID="SOLA1-9_AP";Tend="3907";Tstart="3658";shortTE="F";uid="411e0b08-1dc1-4758-9271-61bcd6411fac"
scaffold883	RepeatMasker	DNA	19616	19729	757	+	.	ID="RND-1_FAMILY-232";Tend="1384";Tstart="1271";shortTE="F";uid="ac342ab7-1fc7-4df9-a0a3-2103c66e859e"
scaffold883	RepeatMasker	DNA/TcMar-m44	4179	6006	3952	+	.	ID="RND-1_FAMILY-243";Tend="5709";Tstart="3889";shortTE="F";uid="028daa2c-6604-457a-9939-25c81a1d5a33"
scaffold883	RepeatMasker	DNA/PIF-Harbinger	13246	13403	488	+	.	ID="RND-6_FAMILY-5669";Tend="2599";Tstart="2457";shortTE="F";uid="3b316bd0-443c-45cd-bf37-9ac7105f88de"
scaffold883	RepeatMasker	DNA/TcMar-m44	6466	6811	516	+	.	ID="RND-1_FAMILY-243";Tend="6594";Tstart="6268";shortTE="F";uid="37000797-ec64-4685-a169-501583602189"
scaffold883	RepeatMasker	DNA/TcMar-Fot1	666	1569	1322	-	.	ID="RND-6_FAMILY-5468";Tend="1653";Tstart="751";shortTE="F";uid="3915730e-1d20-4f83-85a7-67950d3d608a"
scaffold883	RepeatMasker	DNA/Kolobok-E	21550	22037	1550	-	.	ID="RND-6_FAMILY-1804";Tend="1878";Tstart="1380";shortTE="F";uid="3371f465-8ba9-4123-ac84-e4f244096d80"
scaffold883	RepeatMasker	DNA/Maverick	24875	25806	5720	-	.	ID="RND-1_FAMILY-373";Tend="3999";Tstart="3076";shortTE="F";uid="ed81ac2b-4a96-4980-953b-6c35180ad6e5"
scaffold883	RepeatMasker	DNA/PIF-Harbinger	22814	23426	1143	-	.	ID="RND-1_FAMILY-521";Tend="2282";Tstart="1669";shortTE="F";uid="68609e5e-2989-42f0-835b-85de4184e45b"
scaffold1159	RepeatMasker	RC/Helitron	199	3138	27043	+	.	ID="RND-5_FAMILY-1630";Tend="4936";Tstart="2002";shortTE="F";uid="74d91950-9c7c-4e68-ab5a-8d79dd528309"
scaffold1159	RepeatMasker	LINE/L2	6131	6421	1853	-	.	ID="RND-5_FAMILY-6525";Tend="333";Tstart="90";shortTE="F";uid="1a0ab03d-7dc0-46e3-a88b-f200d097bbb2"
scaffold1159	RepeatMasker	DNA/hAT-Tip100	6963	11317	22444	-	.	ID="RND-6_FAMILY-1696";TEgroup="ctg_583%7CRND-6_FAMILY-1696%7C1";Tend="3700";Tstart="385";shortTE="F";uid="290780d5-16bb-4b7d-bee5-e5381411ed66"
scaffold1159	RepeatMasker	LINE/CR1	1	117	949	-	.	ID="RND-1_FAMILY-217";Tend="3066";Tstart="2950";shortTE="F";uid="bce106a4-780c-415d-89c0-5c186c098dc8"
scaffold1159	RepeatMasker	LINE/CR1	3059	6184	26027	-	.	ID="RND-1_FAMILY-217";Tend="2960";Tstart="4";shortTE="F";uid="bf11be90-7c92-4467-aa37-e37145456236"
scaffold1159	RepeatMasker	DNA/hAT-Tip100	11608	14563	23280	-	.	ID="RND-6_FAMILY-1696";Tend="2864";Tstart="1";shortTE="F";uid="e724a772-847e-4d83-b2f3-edf38945c8ab"
scaffold2048	RepeatMasker	LINE/CR1	376	4103	641	+	.	ID="RND-6_FAMILY-2378";TEgroup="ctg_584%7CRND-6_FAMILY-2378%7C1";Tend="3307";Tstart="1";shortTE="F";uid="4e36217c-56df-4d4a-b28a-111be57e811a"
scaffold655	RepeatMasker	RC/Helitron	23015	23363	801	+	.	ID="RND-6_FAMILY-2100";Tend="628";Tstart="281";shortTE="F";uid="b3d24a47-9a06-465a-a9bc-e1bcdbbe5bc1"
scaffold655	RepeatMasker	DNA/P	22578	22981	2689	+	.	ID="RND-6_FAMILY-13956";Tend="356";Tstart="7";shortTE="F";uid="f9c40534-186c-4919-b84f-76c00eb15ecd"
scaffold655	RepeatMasker	Unknown	18557	18954	1458	+	.	ID="RND-5_FAMILY-4565";Tend="1406";Tstart="937";shortTE="F";uid="1354e76a-2ca5-4ea2-8231-90c2c5ffc52e"
scaffold655	RepeatMasker	DNA/hAT-hAT19	26280	26438	539	+	.	ID="HAT-N15_AP";Tend="158";Tstart="1";shortTE="F";uid="f0710e8f-c460-4886-aec8-e20e97f80191"
scaffold655	RepeatMasker	DNA/P	29825	31302	8646	+	.	ID="RND-6_FAMILY-13956";TEgroup="ctg_585%7CRND-6_FAMILY-13956%7C1";Tend="2565";Tstart="1295";shortTE="F";uid="f8365875-e3c0-419c-b026-ec0f267a9281"
scaffold655	RepeatMasker	DNA/hAT-hAT19	38469	39942	2009	+	.	ID="RND-6_FAMILY-6027";Tend="2077";Tstart="604";shortTE="F";uid="a0275adc-eb41-4390-8310-62b04d19db6b"
scaffold655	RepeatMasker	DNA/hAT-Tip100	13369	13922	1478	+	.	ID="DNA8-81_AP";Tend="746";Tstart="211";shortTE="F";uid="1369561b-f91b-44f0-bd93-381cd7f763fa"
scaffold655	RepeatMasker	DNA/MULE-MuDR	40026	40246	538	+	.	ID="RND-6_FAMILY-33908";Tend="2751";Tstart="2555";shortTE="F";uid="bb11b420-583a-4df0-8b11-ec3f187c9ddd"
scaffold655	RepeatMasker	DNA/TcMar-m44	45791	46413	524	+	.	ID="RND-1_FAMILY-243";Tend="5262";Tstart="3989";shortTE="F";uid="b7e2c0ec-9ccf-4b85-a6d8-379ee00dc269"
scaffold655	RepeatMasker	LINE/I-Jockey	17675	18102	3034	+	.	ID="RND-1_FAMILY-24";Tend="2779";Tstart="2348";shortTE="F";uid="4a5ce5c1-e6f5-42d7-bf4f-69d29fa473d6"
scaffold655	RepeatMasker	DNA/P	23355	24338	7725	+	.	ID="RND-6_FAMILY-13956";Tend="1302";Tstart="349";shortTE="F";uid="a1744028-004e-46ad-90df-b21c7c83dc21"
scaffold655	RepeatMasker	DNA/TcMar-m44	15809	17133	907	+	.	ID="MARINER-1_AP";Tend="1731";Tstart="399";shortTE="F";uid="b526135c-94a1-4346-b938-60487a09261a"
scaffold655	RepeatMasker	Unknown	21040	21760	5198	+	.	ID="RND-1_FAMILY-51";Tend="1315";Tstart="576";shortTE="F";uid="f01d2663-7173-4e86-9615-e6ca7d802061"
scaffold655	RepeatMasker	DNA/hAT-Tip100	11271	13104	2132	+	.	ID="RND-1_FAMILY-539";Tend="1813";Tstart="1";shortTE="F";uid="60df688a-6e67-4a55-8220-0a11e529bdbd"
scaffold655	RepeatMasker	Unknown	19739	20322	803	+	.	ID="RND-6_FAMILY-8622";TEgroup="ctg_585%7CRND-6_FAMILY-8622%7C1";Tend="1516";Tstart="416";shortTE="F";uid="5a99e9ed-a6fa-4079-a922-7ce8a8328ef0"
scaffold655	RepeatMasker	DNA/hAT-hAT19	35215	35637	788	+	.	ID="RND-6_FAMILY-6027";Tend="2090";Tstart="1664";shortTE="F";uid="c9a19d87-abff-4089-956f-840204a1804f"
scaffold655	RepeatMasker	LINE/I-Jockey	1623	3065	10359	+	.	ID="RND-1_FAMILY-45";Tend="2424";Tstart="1003";shortTE="F";uid="470fa22a-5419-45cb-ba5b-59bf956f1d2b"
scaffold655	RepeatMasker	DNA/P	32475	34140	3330	+	.	ID="RND-6_FAMILY-4162";Tend="2593";Tstart="915";shortTE="F";uid="21d89e9e-ec74-4e8c-ad98-d95fb0e80866"
scaffold655	RepeatMasker	DNA/PIF-Harbinger	5574	5915	581	-	.	ID="RND-6_FAMILY-5669";Tend="1909";Tstart="1575";shortTE="F";uid="4ae59f9b-6604-4c32-8c18-fc01875e2640"
scaffold655	RepeatMasker	DNA	42727	43150	1357	-	.	ID="RND-6_FAMILY-8216";TEgroup="ctg_585%7CRND-6_FAMILY-8216%7C1";Tend="2593";Tstart="162";shortTE="F";uid="8486a3f6-4a16-4cde-bb3f-e4a752fef47e"
scaffold655	RepeatMasker	DNA/hAT-hAT19	26764	27186	788	-	.	ID="RND-6_FAMILY-6027";Tend="2090";Tstart="1664";shortTE="F";uid="1da5b107-19d0-44bc-8d77-248f7132a871"
scaffold655	RepeatMasker	DNA/hAT-Pegasus	36448	38501	7214	-	.	ID="RND-6_FAMILY-6747";Tend="2135";Tstart="208";shortTE="F";uid="f9ff9523-7b69-4818-b42f-0ddaf3c8d4b4"
scaffold655	RepeatMasker	DNA/hAT-Tip100	42116	42313	464	-	.	ID="RND-1_FAMILY-163";Tend="1131";Tstart="937";shortTE="F";uid="c8c648b5-89f7-404f-ac1c-7c65e284e9c8"
scaffold655	RepeatMasker	DNA/hAT-Tip100	25796	26127	481	-	.	ID="HAT-32_LMI";Tend="4569";Tstart="4239";shortTE="F";uid="5304523d-2076-435b-b210-c737642dcde9"
scaffold655	RepeatMasker	DNA/PiggyBac	8539	9779	1963	-	.	ID="PIGGYBAC-9_LMI";Tend="1796";Tstart="558";shortTE="F";uid="a17bb1d5-b228-472c-b4b2-d71b2268d945"
scaffold655	RepeatMasker	DNA/hAT-hAT19	35963	36121	539	-	.	ID="HAT-N15_AP";Tend="158";Tstart="1";shortTE="F";uid="d931dd55-d5e4-4907-b30c-07a9e24de5b8"
scaffold655	RepeatMasker	DNA	43309	45545	15115	-	.	ID="RND-6_FAMILY-8216";Tend="2168";Tstart="1";shortTE="F";uid="147d16ba-551f-4156-b739-b1dfc360083f"
scaffold655	RepeatMasker	LTR/Gypsy	22487	22603	756	-	.	ID="RND-5_FAMILY-70";Tend="776";Tstart="660";shortTE="F";uid="09e79a51-c157-4966-9bc1-69e3b85d5057"
scaffold655	RepeatMasker	DNA/hAT-hAT19	40206	40415	990	-	.	ID="DNA8-90_AP";Tend="210";Tstart="1";shortTE="F";uid="f3646520-4455-4a14-9c9c-2fec654d1c7c"
scaffold655	RepeatMasker	DNA/hAT-Pegasus	40417	40640	1384	-	.	ID="RND-6_FAMILY-6747";Tend="584";Tstart="381";shortTE="F";uid="3070158b-5b92-4615-9807-fc212a0fb354"
scaffold655	RepeatMasker	DNA/MULE-MuDR	1087	1624	4643	-	.	ID="RND-1_FAMILY-169";Tend="3268";Tstart="2731";shortTE="F";uid="c5b717c2-0b08-4760-80e6-6257c64bdb13"
scaffold655	RepeatMasker	DNA/P	33623	34455	533	-	.	ID="P-2_LMI";Tend="2594";Tstart="1768";shortTE="F";uid="9d4651eb-24fb-42bd-b95f-f52b8296750f"
scaffold655	RepeatMasker	DNA/P	14817	15070	564	-	.	ID="RND-1_FAMILY-190";Tend="1554";Tstart="1244";shortTE="F";uid="8c035eba-cecc-49f2-b32c-e1a00f1bd6c4"
scaffold655	RepeatMasker	DNA/TcMar-m44	16020	17322	1331	-	.	ID="RND-6_FAMILY-4316";Tend="2434";Tstart="1122";shortTE="F";uid="375f5ac4-4a7d-4bdd-afc9-59e4e4f3c264"
scaffold1998	RepeatMasker	LTR/Gypsy	1	2454	15431	+	.	ID="RND-6_FAMILY-7501";TEgroup="ctg_586%7CRND-6_FAMILY-7501%7C1";Tend="7658";Tstart="3491";shortTE="F";uid="d84b3c60-4e4c-4999-9a28-49aebf4ad33b"
scaffold1998	RepeatMasker	LTR/Gypsy	4099	4385	2535	+	.	ID="RND-6_FAMILY-7501";Tend="826";Tstart="540";shortTE="F";uid="c1526d2a-7e9e-4911-9caa-1094c74c9f24"
scaffold1998	RepeatMasker	LTR/Gypsy	2455	3554	1722	-	.	ID="RND-5_FAMILY-3878";Tend="2857";Tstart="1797";shortTE="F";uid="1907d3b7-2dbe-4552-bfdf-0330235e6d3f"
scaffold2332	RepeatMasker	DNA/MULE-MuDR	10	1934	6438	-	.	ID="RND-6_FAMILY-4223";TEgroup="ctg_587%7CRND-6_FAMILY-4223%7C1";Tend="2265";Tstart="147";shortTE="F";uid="103306d9-9b55-4ef7-95e4-156292c8e227"
scaffold1367	RepeatMasker	LINE/I-Jockey	2756	4271	915	+	.	ID="JOCKEY-4_DEU";Tend="4180";Tstart="2692";shortTE="F";uid="3107b2b5-0068-44cb-9105-35b6a24f7c27"
scaffold1367	RepeatMasker	DNA/hAT	9442	9651	569	+	.	ID="RND-6_FAMILY-5358";Tend="1642";Tstart="1129";shortTE="F";uid="f6824bbf-6c7e-43b6-afb9-a01f8f288e43"
scaffold1367	RepeatMasker	DNA/Ginger-1	6085	6340	736	+	.	ID="RND-6_FAMILY-5574";Tend="990";Tstart="738";shortTE="F";uid="99398484-7041-40e4-8fa0-a776566931cf"
scaffold1367	RepeatMasker	LINE/I-Jockey	748	1234	493	+	.	ID="JOCKEY-2_RPR";Tend="1318";Tstart="833";shortTE="F";uid="1e3957d5-429e-40da-9d43-6acb698ea10d"
scaffold1367	RepeatMasker	DNA/Ginger-1	9652	9879	1188	+	.	ID="RND-6_FAMILY-2263";Tend="1540";Tstart="1296";shortTE="F";uid="72c1ca33-a244-47f3-9ec2-ddad0c8e7662"
scaffold1367	RepeatMasker	DNA/hAT-Charlie	4570	4799	914	-	.	ID="RND-6_FAMILY-889";TEgroup="ctg_588%7CRND-6_FAMILY-889%7C1";Tend="1378";Tstart="388";shortTE="F";uid="23be800b-eede-41b3-ae91-8c7f40f657a0"
scaffold1367	RepeatMasker	Unknown	4425	4564	450	-	.	ID="RND-5_FAMILY-969";Tend="10222";Tstart="10096";shortTE="F";uid="1e572a1f-6ace-42bc-8fd7-e4683a3cb539"
scaffold1367	RepeatMasker	DNA/Ginger-1	6034	6194	977	-	.	ID="GINGER1-2_AP";Tend="3997";Tstart="3832";shortTE="F";uid="5497d475-7eea-4f09-b7bc-782f07f09a1d"
scaffold1367	RepeatMasker	LTR/Pao	5788	5959	832	-	.	ID="RND-6_FAMILY-505";Tend="2547";Tstart="2360";shortTE="F";uid="67e003a1-934e-400d-ae84-d7f47d750d5f"
scaffold271	RepeatMasker	Retroposon?	5787	5979	555	+	.	ID="RND-6_FAMILY-2591";Tend="1375";Tstart="1183";shortTE="F";uid="2682944b-3ca2-4aeb-9049-f3a01e81163e"
scaffold271	RepeatMasker	DNA/hAT-Charlie	152004	154414	21112	+	.	ID="RND-6_FAMILY-2595";Tend="3133";Tstart="723";shortTE="F";uid="6a3b6092-6c56-41e6-8e4d-86a22267a003"
scaffold271	RepeatMasker	RC/Helitron	107	261	604	+	.	ID="HELITRON-3_RPR";Tend="170";Tstart="7";shortTE="F";uid="b3ebe1b0-08e3-4869-9f6b-c01e43040131"
scaffold271	RepeatMasker	Unknown	28899	31601	7550	+	.	ID="RND-5_FAMILY-3443";Tend="2620";Tstart="2";shortTE="F";uid="593bca78-e9ec-4e35-8a5d-dbc208622402"
scaffold271	RepeatMasker	Retroposon?	151832	151934	412	+	.	ID="RND-6_FAMILY-5149";Tend="1692";Tstart="1594";shortTE="F";uid="75f280db-15e0-4b2e-8c69-d0c730ff7838"
scaffold271	RepeatMasker	DNA/TcMar-m44	2106	2319	747	+	.	ID="RND-5_FAMILY-1998";Tend="1538";Tstart="1339";shortTE="F";uid="c047ba9f-1142-4200-9ea7-a6865add6f3e"
scaffold271	RepeatMasker	Unknown	162120	198962	37935	+	.	ID="RND-6_FAMILY-4880";Tend="5315";Tstart="1";shortTE="F";uid="fe7a5193-5165-4fd2-a5a1-613477328f80"
scaffold271	RepeatMasker	DNA/MULE-NOF	161260	161700	3093	+	.	ID="RND-6_FAMILY-12425";Tend="2166";Tstart="1763";shortTE="F";uid="444d487a-4c22-4e4f-8742-9817f705e4b4"
scaffold271	RepeatMasker	LTR/Pao	155969	156103	1127	+	.	ID="RND-1_FAMILY-425";Tend="1002";Tstart="868";shortTE="F";uid="df5d449b-31e5-4ad8-a7f7-f4e55e50d14c"
scaffold271	RepeatMasker	LTR/Pao	159375	160159	5896	+	.	ID="RND-1_FAMILY-425";Tend="1784";Tstart="995";shortTE="F";uid="5f1a94ba-dcb1-4cc3-845e-085f33ee68a5"
scaffold271	RepeatMasker	DNA/hAT-Tip100	14167	15275	598	+	.	ID="RND-6_FAMILY-16375";Tend="1269";Tstart="150";shortTE="F";uid="f43ebcb5-a572-4821-86ff-2aee3f72d0ff"
scaffold271	RepeatMasker	Unknown	155468	155969	1560	+	.	ID="RND-6_FAMILY-4880";Tend="1787";Tstart="1261";shortTE="F";uid="8f81c718-617e-473d-b998-4c6a2f18646d"
scaffold271	RepeatMasker	DNA/MULE-MuDR	33137	33315	1034	+	.	ID="RND-6_FAMILY-3625";Tend="1157";Tstart="944";shortTE="F";uid="d32e4be8-0d79-4f59-b556-8adf511c1001"
scaffold271	RepeatMasker	DNA/TcMar-Mariner	151082	151823	1200	+	.	ID="mariner-n9b_rpr";Tend="902";Tstart="190";shortTE="F";uid="dc712333-3760-4014-912d-1c348a3543fd"
scaffold271	RepeatMasker	Retroposon?	43184	43333	565	+	.	ID="RND-1_FAMILY-202";Tend="301";Tstart="153";shortTE="F";uid="c86d8d72-918a-4115-b3a7-1282cef6b396"
scaffold271	RepeatMasker	Unknown	12729	12965	871	+	.	ID="RND-6_FAMILY-2829";Tend="1131";Tstart="928";shortTE="F";uid="249f1d35-83c1-4311-9c00-8570bbc4d76d"
scaffold271	RepeatMasker	DNA	27557	27765	752	+	.	ID="RND-5_FAMILY-1012";Tend="1180";Tstart="916";shortTE="F";uid="3dad43e6-ca9f-4392-b7ef-30de99b9fcf9"
scaffold271	RepeatMasker	DNA/MULE-MuDR	51530	55874	25360	+	.	ID="rnd-1_family-2";Tend="6405";Tstart="2228";shortTE="F";uid="ae6fa3fa-6a94-4703-a3ed-c1aaa554c78b"
scaffold271	RepeatMasker	DNA/MULE-MuDR	50796	51542	6189	+	.	ID="RND-5_FAMILY-1952";Tend="2120";Tstart="1369";shortTE="F";uid="9ad93b9b-02fb-48a2-bd1d-e6abf6a1390e"
scaffold271	RepeatMasker	DNA/hAT-Blackjack	71511	71611	420	+	.	ID="HAT-4_PBA";Tend="5982";Tstart="5877";shortTE="F";uid="5965e0a4-d6ef-4d18-886c-93901e68c4ae"
scaffold271	RepeatMasker	LINE/CR1	55894	59795	32211	+	.	ID="RND-6_FAMILY-8873";Tend="4001";Tstart="178";shortTE="F";uid="34e292c2-d2d6-4411-8d50-aeb2c0cde606"
scaffold271	RepeatMasker	DNA/P	160116	161077	8169	+	.	ID="RND-6_FAMILY-23636";Tend="1815";Tstart="854";shortTE="F";uid="0d0d739c-6f5c-4e79-82f9-4a330e30b02b"
scaffold271	RepeatMasker	Unknown	48402	48525	1026	+	.	ID="RND-1_FAMILY-101";Tend="832";Tstart="709";shortTE="F";uid="ece95f11-304f-4d3e-94ea-77b92bbd51b1"
scaffold271	RepeatMasker	LTR/Pao	161700	162118	3441	+	.	ID="RND-1_FAMILY-425";Tend="2151";Tstart="1732";shortTE="F";uid="42a914d3-98af-4c98-a2fa-5869a18e0649"
scaffold271	RepeatMasker	DNA/MULE-MuDR	35499	35796	3256	+	.	ID="rnd-6_family-3625";Tend="2529";Tstart="1477";shortTE="F";uid="9c703ee2-f856-4a20-9d4b-1cb741f40977"
scaffold271	RepeatMasker	Unknown	44566	44875	561	+	.	ID="RND-5_FAMILY-4105";TEgroup="ctg_589%7CRND-5_FAMILY-4105%7C2";Tend="1561";Tstart="921";shortTE="F";uid="d65b2399-afe1-421b-8efa-5708faffc98f"
scaffold271	RepeatMasker	DNA/hAT-Tip100	38255	40482	2772	-	.	ID="RND-6_FAMILY-2569";Tend="3232";Tstart="1005";shortTE="F";uid="4405c976-3437-4d8a-8951-d0c471d189d8"
scaffold271	RepeatMasker	DNA/MULE-MuDR	34907	35498	643	-	.	ID="RND-6_FAMILY-22047";Tend="1368";Tstart="780";shortTE="F";uid="e1e4c439-1bd1-4a96-8578-77166510c2db"
scaffold271	RepeatMasker	Unknown	44032	44398	876	-	.	ID="RND-5_FAMILY-4105";TEgroup="ctg_589%7CRND-5_FAMILY-4105%7C1";Tend="1616";Tstart="911";shortTE="F";uid="7daa7397-9021-4e89-a35f-c2a6f478dfdf"
scaffold271	RepeatMasker	DNA/hAT-Charlie	37576	37676	653	-	.	ID="RND-6_FAMILY-36684";Tend="1099";Tstart="999";shortTE="F";uid="c15073ac-49f3-4adf-b63f-cec70d255663"
scaffold271	RepeatMasker	DNA/MULE-MuDR	48849	49787	1758	-	.	ID="RND-6_FAMILY-2421";Tend="2141";Tstart="1210";shortTE="F";uid="8beb5163-ed17-47ef-a9fb-b14a555a3113"
scaffold271	RepeatMasker	DNA/Kolobok-E	5758	5973	451	-	.	ID="KOLOBOKE-4_AP";Tend="2757";Tstart="2548";shortTE="F";uid="9bc7079c-e9f4-44e5-9deb-3dbabf71ece9"
scaffold271	RepeatMasker	DNA/Ginger-1	89736	90170	424	-	.	ID="RND-6_FAMILY-1352";Tend="1931";Tstart="1488";shortTE="F";uid="4a958194-683d-4695-91ec-800a5c5d5e76"
scaffold271	RepeatMasker	Unknown	112834	113238	1140	-	.	ID="RND-1_FAMILY-60";Tend="1597";Tstart="1064";shortTE="F";uid="d4481a9c-706e-428e-8a4f-cafe8597d06e"
scaffold271	RepeatMasker	DNA	41832	42070	824	-	.	ID="RND-4_FAMILY-458";Tend="417";Tstart="179";shortTE="F";uid="162d0563-061e-4d77-8873-89c240ebdac5"
scaffold271	RepeatMasker	DNA/Kolobok-E	5015	5614	826	-	.	ID="RND-6_FAMILY-10295";Tend="2661";Tstart="1991";shortTE="F";uid="6fc8a634-5931-4d5a-a65c-1c5f878259be"
scaffold271	RepeatMasker	DNA	86636	87041	733	-	.	ID="DNA4-1_AP";Tend="823";Tstart="402";shortTE="F";uid="ffcf0889-f950-46f6-891b-971ab2f5b690"
scaffold271	RepeatMasker	DNA	31295	32054	5189	-	.	ID="RND-6_FAMILY-4747";Tend="1578";Tstart="837";shortTE="F";uid="26753614-d827-4bf3-9ef0-4bc426047bdc"
scaffold271	RepeatMasker	DNA/hAT-Charlie	7595	8015	1058	-	.	ID="RND-6_FAMILY-11898";TEgroup="ctg_589%7CRND-6_FAMILY-11898%7C1";Tend="1822";Tstart="69";shortTE="F";uid="c2f4ae2a-86f0-49c7-88a1-66cf6ca8753e"
scaffold271	RepeatMasker	LTR/Gypsy	135758	135937	414	-	.	ID="GYPSY-24_DEL-I";Tend="2784";Tstart="2609";shortTE="F";uid="7e3d0a01-4424-4584-bc97-acc8663bde4b"
scaffold271	RepeatMasker	DNA	40999	41251	799	-	.	ID="RND-4_FAMILY-458";Tend="417";Tstart="167";shortTE="F";uid="c27e32c8-8358-4adc-83d3-1867283de603"
scaffold271	RepeatMasker	DNA/hAT-Charlie	1749	1877	418	-	.	ID="RND-6_FAMILY-18024";Tend="1089";Tstart="939";shortTE="F";uid="eb65770b-15b9-4f76-9e21-8469af2bd9c5"
scaffold271	RepeatMasker	DNA/hAT-Tip100	20790	26782	43553	-	.	ID="RND-1_FAMILY-450";Tend="6257";Tstart="456";shortTE="F";uid="44a2aa21-77ce-487a-824f-be52e3069bed"
scaffold271	RepeatMasker	LINE/I-Jockey	59809	60774	8405	-	.	ID="RND-1_FAMILY-97";Tend="3400";Tstart="2435";shortTE="F";uid="5f016350-8137-4cc7-b953-5e5bbbe729ab"
scaffold271	RepeatMasker	DNA	2609	2746	726	-	.	ID="RND-6_FAMILY-5722";Tend="2375";Tstart="2223";shortTE="F";uid="24d1f7a6-68d1-4779-aca9-1f622545a0f8"
scaffold271	RepeatMasker	RC/Helitron	12948	13059	513	-	.	ID="RND-5_FAMILY-2153";Tend="1702";Tstart="1609";shortTE="F";uid="be33336e-69b4-4620-836d-3ea9cd1c28b5"
scaffold271	RepeatMasker	DNA/MULE-MuDR	18848	19074	852	-	.	ID="RND-6_FAMILY-9899";Tend="1496";Tstart="1252";shortTE="F";uid="7d992476-6b64-4394-a24f-f154408068a2"
scaffold271	RepeatMasker	DNA/TcMar-m44?	27444	27560	510	-	.	ID="DNA4-10_AP";Tend="160";Tstart="50";shortTE="F";uid="fbb63857-0d8d-4052-a7a8-9eddec954cbf"
scaffold271	RepeatMasker	DNA/P	11264	11794	1126	-	.	ID="RND-6_FAMILY-1278";Tend="2444";Tstart="1911";shortTE="F";uid="f3661399-bc9d-4607-9ce2-81b0a40b8e43"
scaffold271	RepeatMasker	LINE/I-Jockey	60762	62117	12030	-	.	ID="RND-1_FAMILY-45";Tend="2261";Tstart="905";shortTE="F";uid="c263a26f-8d81-4ff1-90bc-f5e522330fcb"
scaffold271	RepeatMasker	DNA	112107	112594	1044	-	.	ID="TTAA2C_AP";Tend="423";Tstart="1";shortTE="F";uid="16439227-4cbc-4a3e-acb9-506b8350d91c"
scaffold271	RepeatMasker	DNA/P	161554	161718	990	-	.	ID="RND-6_FAMILY-23636";Tend="982";Tstart="835";shortTE="F";uid="e3395bbb-eb7c-449c-b51e-3bfe8da1e870"
scaffold271	RepeatMasker	Unknown	47284	47494	825	-	.	ID="RND-6_FAMILY-683";Tend="1151";Tstart="923";shortTE="F";uid="8a6cc7eb-a39c-43fb-92b1-3ea504858458"
scaffold271	RepeatMasker	DNA/hAT-Tip100	32417	32552	837	-	.	ID="RND-6_FAMILY-12830";Tend="1606";Tstart="1476";shortTE="F";uid="9d6c76c7-fdf1-4022-adba-f08c0911ab83"
scaffold722	RepeatMasker	DNA/PIF-Harbinger	10395	10874	3592	+	.	ID="RND-6_FAMILY-3786";Tend="599";Tstart="146";shortTE="F";uid="628f3c2d-f97a-4ac6-a65e-baeeaee3f4f7"
scaffold722	RepeatMasker	DNA/P	14418	14566	1509	+	.	ID="RND-6_FAMILY-10186";Tend="3098";Tstart="658";shortTE="F";uid="acf2639a-9d0b-4d1b-b69d-612fcf6cdb6e"
scaffold722	RepeatMasker	DNA/Ginger-1	17148	18876	10462	+	.	ID="RND-6_FAMILY-9648";Tend="2677";Tstart="1238";shortTE="F";uid="7ee64d9b-0d43-4eb5-b9aa-7cdf135a1b0b"
scaffold722	RepeatMasker	DNA/PIF-Harbinger	22659	23677	8647	+	.	ID="RND-6_FAMILY-3786";Tend="1586";Tstart="588";shortTE="F";uid="3e9c06dd-b28c-4966-8534-e572a32fbc7d"
scaffold722	RepeatMasker	Unknown	37241	37829	2079	+	.	ID="RND-6_FAMILY-20699";Tend="482";Tstart="38";shortTE="F";uid="5ae7003d-1ca9-4f18-a6e5-b504d014a192"
scaffold722	RepeatMasker	DNA/TcMar-m44	13797	14451	2384	+	.	ID="RND-6_FAMILY-11230";TEgroup="ctg_59%7CRND-6_FAMILY-11230%7C1";Tend="1933";Tstart="491";shortTE="F";uid="2080cd90-f633-4589-9caf-634d3925815d"
scaffold722	RepeatMasker	LTR/Gypsy	25123	29167	36358	+	.	ID="RND-6_FAMILY-13958";Tend="5350";Tstart="1306";shortTE="F";uid="f9e66dca-15e6-425a-8033-f670985e102b"
scaffold722	RepeatMasker	LINE/R1	1531	5362	31217	+	.	ID="RND-6_FAMILY-13577";Tend="3642";Tstart="69";shortTE="F";uid="0d914e10-a3ee-4069-bb8f-3bc6e2d1af81"
scaffold722	RepeatMasker	DNA/PIF-Harbinger	24357	24667	2696	+	.	ID="RND-6_FAMILY-3786";Tend="1872";Tstart="1563";shortTE="F";uid="7916112e-4171-4bb0-a4f2-e0c36edf8237"
scaffold722	RepeatMasker	DNA/hAT-Tip100	17445	20076	824	-	.	ID="rnd-6_family-1733";Tend="4696";Tstart="1159";shortTE="F";uid="eb6bc479-295a-4bfd-8efd-03bc83823a99"
scaffold722	RepeatMasker	DNA/hAT-Tip100	6816	10021	23848	-	.	ID="RND-6_FAMILY-4512";Tend="3561";Tstart="464";shortTE="F";uid="a1b32b3f-cd15-49cf-84ab-ba319e770127"
scaffold722	RepeatMasker	DNA/hAT-hATm	10895	13796	4735	-	.	ID="HAT-4B_AP";TEgroup="ctg_59%7CHAT-4B_AP%7C1";Tend="3322";Tstart="1";shortTE="F";uid="a11fdd17-8dc7-4c6e-9d47-849217603d51"
scaffold722	RepeatMasker	DNA/P	14567	17150	1672	-	.	ID="P-3_AP";TEgroup="ctg_59%7CP-3_AP%7C1";Tend="5527";Tstart="2656";shortTE="F";uid="b5a1f427-8675-4cc7-841f-856cc59713bb"
scaffold722	RepeatMasker	Unknown	37753	41655	31433	-	.	ID="RND-6_FAMILY-4504";Tend="4178";Tstart="468";shortTE="F";uid="7c3c2f2d-90af-475e-bf77-9c9f1040cc65"
scaffold722	RepeatMasker	DNA/P	21120	21827	4350	-	.	ID="P-3_AP";Tend="2663";Tstart="1966";shortTE="F";uid="534a87bc-f93b-4d2e-bd90-c0419829ced9"
scaffold722	RepeatMasker	DNA/TcMar-m44	29149	30427	2399	-	.	ID="rnd-6_family-8681";Tend="2200";Tstart="947";shortTE="F";uid="03e75d8e-5d48-4bd9-bdd1-2ce250ba5dcf"
scaffold722	RepeatMasker	DNA/hAT-Tip100	5333	6285	6589	-	.	ID="RND-6_FAMILY-7340";Tend="1197";Tstart="316";shortTE="F";uid="59bf85e6-b081-4aeb-b2e8-343827805d49"
scaffold722	RepeatMasker	DNA	41649	43102	12658	-	.	ID="RND-6_FAMILY-4502";Tend="1552";Tstart="106";shortTE="F";uid="565c29c6-63cb-43c8-bb50-f307194dbdc9"
scaffold1024	RepeatMasker	LINE/I	18668	20193	10449	+	.	ID="RND-5_FAMILY-2048";Tend="1508";Tstart="175";shortTE="F";uid="2bc5b0c8-04a8-4bb5-b16d-d6c6adc280ca"
scaffold1024	RepeatMasker	DNA/TcMar-Tc1	5001	6827	16433	+	.	ID="RND-6_FAMILY-3952";Tend="2598";Tstart="779";shortTE="F";uid="f76e1d85-5c5b-4203-9aa9-60ce092c0059"
scaffold1024	RepeatMasker	LINE/I	14824	17245	1905	+	.	ID="RND-6_FAMILY-10217";Tend="3031";Tstart="754";shortTE="F";uid="178c6ba4-68dd-43da-b116-319612dd4109"
scaffold1024	RepeatMasker	LTR/Copia	1993	2591	4984	+	.	ID="RND-5_FAMILY-808";Tend="1233";Tstart="635";shortTE="F";uid="2c7799da-a63d-482c-a424-7fcf6a95ab02"
scaffold1024	RepeatMasker	LINE/RTE-BovB	2590	4483	16443	-	.	ID="RND-6_FAMILY-3951";Tend="2750";Tstart="857";shortTE="F";uid="cb639347-0683-4a56-bffd-e032533648e3"
scaffold1024	RepeatMasker	LINE/I	17869	19064	555	-	.	ID="RND-6_FAMILY-10338";Tend="3234";Tstart="2042";shortTE="F";uid="e1651a4e-3083-4a52-8418-3702c84d7197"
scaffold1024	RepeatMasker	LINE/RTE-BovB	1	2034	18152	-	.	ID="RND-6_FAMILY-3951";Tend="4779";Tstart="2746";shortTE="F";uid="068a092a-9fa2-4ea1-b0f1-655b48923935"
scaffold1024	RepeatMasker	DNA	4467	5399	2785	-	.	ID="RND-5_FAMILY-1637";Tend="3382";Tstart="2431";shortTE="F";uid="8cc035bc-6579-46fd-b2e3-86059c868030"
scaffold1070	RepeatMasker	LINE/I-Jockey	7225	8716	10403	+	.	ID="RND-1_FAMILY-45";Tend="2382";Tstart="898";shortTE="F";uid="18cb62fd-0fb2-4c41-b41c-3bf378bd957c"
scaffold1070	RepeatMasker	DNA/P	9783	10630	1586	+	.	ID="RND-1_FAMILY-190";Tend="4591";Tstart="3731";shortTE="F";uid="94895aa9-b3e1-40d8-b301-359f16bbecb8"
scaffold1070	RepeatMasker	DNA/TcMar-m44	16562	17258	462	+	.	ID="RND-1_FAMILY-243";Tend="5258";Tstart="4195";shortTE="F";uid="8179d963-98db-405b-a77d-81010c45acfb"
scaffold1070	RepeatMasker	Unknown	16206	16561	547	-	.	ID="RND-6_FAMILY-12785";Tend="469";Tstart="102";shortTE="F";uid="91c27d1b-ef51-4ab3-9596-bfcbec5d9b56"
scaffold1070	RepeatMasker	DNA/P	8953	9366	694	-	.	ID="RND-1_FAMILY-263";Tend="2154";Tstart="1735";shortTE="F";uid="c6b284d4-bcb1-4f37-b8f9-b93ca531e1e7"
scaffold1070	RepeatMasker	DNA/Kolobok-E	2845	3432	865	-	.	ID="rnd-6_family-1812";Tend="2297";Tstart="1711";shortTE="F";uid="8a36bb23-68a4-4348-8f1f-c57161d8f233"
scaffold1070	RepeatMasker	DNA/Kolobok-E	1	457	1890	-	.	ID="KOLOBOKE-5_AP";Tend="4174";Tstart="3740";shortTE="F";uid="8a4e3edc-c3d4-474b-9ace-3e8e0f45ba89"
scaffold1070	RepeatMasker	DNA/Kolobok-E	667	969	427	-	.	ID="RND-6_FAMILY-1812";Tend="4710";Tstart="4400";shortTE="F";uid="9891362b-1522-4bc5-a84a-1d20785b47e3"
scaffold1070	RepeatMasker	DNA/hAT-Tip100	12612	13412	726	-	.	ID="HAT-11_LMI";Tend="4909";Tstart="4106";shortTE="F";uid="53f9da45-0c69-47fe-88fe-a24e1b956cfe"
scaffold1070	RepeatMasker	DNA/Kolobok-E	1399	2639	1188	-	.	ID="KOLOBOKE-3_AP";Tend="6483";Tstart="5230";shortTE="F";uid="005ecf70-cabc-4299-a5bc-93ccd5f29079"
scaffold1070	RepeatMasker	DNA/hAT-Tip100	11807	12171	476	-	.	ID="hat-22_lmi";Tend="2864";Tstart="2667";shortTE="F";uid="2f687276-c92f-43d3-98dc-745b45e29dca"
scaffold491	RepeatMasker	Unknown	1	76653	37449	-	.	ID="RND-6_FAMILY-4880";Tend="5315";Tstart="1";shortTE="F";uid="8f78b745-0ff0-4508-b220-e41cc6cf0fb9"
scaffold212	RepeatMasker	DNA/hAT	1	1616	14418	-	.	ID="RND-6_FAMILY-5280";Tend="3904";Tstart="2289";shortTE="F";uid="6a3c706d-0d8f-489e-9eab-14adff0d457c"
scaffold1863	RepeatMasker	Unknown	1	2498	21143	+	.	ID="RND-6_FAMILY-4157";Tend="2632";Tstart="202";shortTE="F";uid="81dcbe6d-11ed-48a5-a780-933fa6a56285"
scaffold1863	RepeatMasker	Retroposon?	2496	4976	12826	+	.	ID="RND-6_FAMILY-4896";Tend="4626";Tstart="2532";shortTE="F";uid="ea17d299-47ac-481e-86e5-b82b5d60c325"
scaffold1863	RepeatMasker	Unknown	4291	5108	4816	-	.	ID="RND-6_FAMILY-4157";Tend="1133";Tstart="341";shortTE="F";uid="4d92d861-3b00-44a0-bbfc-c3e4c1cb41c9"
scaffold2463	RepeatMasker	DNA	1501	1601	427	-	.	ID="RND-6_FAMILY-2125";Tend="5533";Tstart="5436";shortTE="F";uid="f9a97e98-20af-409e-9041-410b6c31aee5"
scaffold105	RepeatMasker	DNA/Kolobok-E	43441	43580	464	+	.	ID="koloboke-4_ap";Tend="8230";Tstart="8147";shortTE="F";uid="7d831918-6b8a-4a1e-9db9-5d766b3710bf"
scaffold105	RepeatMasker	DNA/CMC-EnSpm	26906	27834	5684	+	.	ID="RND-6_FAMILY-399";Tend="2083";Tstart="1125";shortTE="F";uid="3bbeaf15-3624-4c15-82e8-b46a23f400c9"
scaffold105	RepeatMasker	LINE/R1	7099	7356	1055	+	.	ID="SART-9_API";Tend="3679";Tstart="3436";shortTE="F";uid="4303857a-036f-49e8-b1de-2e244238b761"
scaffold105	RepeatMasker	Unknown	45739	46279	3848	+	.	ID="RND-6_FAMILY-12225";Tend="1844";Tstart="1319";shortTE="F";uid="a7394059-6b39-428f-8bee-157cd99eeaa1"
scaffold105	RepeatMasker	DNA/CMC-Transib	36094	36365	424	+	.	ID="TRANSIB-1_DBI";Tend="1507";Tstart="1235";shortTE="F";uid="afa18e86-58b4-4119-8bf4-05f22ac525e9"
scaffold105	RepeatMasker	Unknown	44922	45537	4045	+	.	ID="RND-6_FAMILY-12225";Tend="1304";Tstart="684";shortTE="F";uid="b44da6e0-ffeb-44f0-b95f-1a4f5c14a84c"
scaffold105	RepeatMasker	LTR/Copia	21830	24230	21584	+	.	ID="RND-5_FAMILY-808";Tend="3836";Tstart="1434";shortTE="F";uid="532afa52-6538-4218-b9cc-d2d1a24b569c"
scaffold105	RepeatMasker	DNA/CMC-Transib	36882	37386	979	+	.	ID="TRANSIB-1_SIN";Tend="2956";Tstart="2455";shortTE="F";uid="93b46656-ab59-4606-af50-628d9fe9e5c4"
scaffold105	RepeatMasker	LINE/I-Jockey	48461	49220	1278	+	.	ID="RND-5_FAMILY-3300";Tend="1597";Tstart="803";shortTE="F";uid="8f26263b-2b53-4237-9991-db65004b6373"
scaffold105	RepeatMasker	LINE/RTE-BovB	29667	30892	474	+	.	ID="RND-6_FAMILY-19909";TEgroup="ctg_596%7CRND-6_FAMILY-19909%7C1";Tend="2072";Tstart="83";shortTE="F";uid="bc9e04e4-bd8f-4ab6-a278-6890b227d716"
scaffold105	RepeatMasker	LINE/R1	3061	6310	5406	+	.	ID="SART-9_API";Tend="3389";Tstart="84";shortTE="F";uid="4eea5acb-ea1e-4872-920a-204893b7d026"
scaffold105	RepeatMasker	LTR/Gypsy	18557	21829	26808	+	.	ID="RND-5_FAMILY-2297";Tend="3721";Tstart="423";shortTE="F";uid="77544931-1ff9-41e8-9d16-a05e88d1c013"
scaffold105	RepeatMasker	Unknown	46640	46969	1986	-	.	ID="RND-6_FAMILY-5004";Tend="900";Tstart="578";shortTE="F";uid="485723f6-1a99-4035-9e6d-d6bad46c35dc"
scaffold105	RepeatMasker	DNA/hAT-Tip100	12734	13021	469	-	.	ID="RND-6_FAMILY-2757";Tend="1111";Tstart="821";shortTE="F";uid="f32b7c3c-c980-49dd-b24e-4d6069d3a6a2"
scaffold105	RepeatMasker	Unknown	11203	11691	2743	-	.	ID="RND-6_FAMILY-34809";Tend="1635";Tstart="1148";shortTE="F";uid="6a1ba32a-d506-4079-89ba-7e831a541243"
scaffold105	RepeatMasker	Unknown	18328	18559	940	-	.	ID="RND-6_FAMILY-3486";Tend="875";Tstart="648";shortTE="F";uid="0dddc83a-24f6-41d1-a1ce-457d7eaa1635"
scaffold105	RepeatMasker	LTR/Gypsy	7356	7532	617	-	.	ID="GYPSY3-I_AP";Tend="266";Tstart="101";shortTE="F";uid="e535f2ee-2c94-45c7-860e-699753b7d7d4"
scaffold105	RepeatMasker	Unknown	46246	46433	1091	-	.	ID="RND-6_FAMILY-5004";Tend="1091";Tstart="895";shortTE="F";uid="64bf9503-36ba-42fe-a1aa-c1b4f221a380"
scaffold105	RepeatMasker	LINE/I-Jockey	49221	49394	980	-	.	ID="RND-6_FAMILY-5914";Tend="866";Tstart="569";shortTE="F";uid="556ce1d4-1db8-4c17-b875-4719206df55d"
scaffold105	RepeatMasker	LINE/I-Jockey	43580	44846	7485	-	.	ID="RND-5_FAMILY-6261";TEgroup="ctg_596%7CRND-5_FAMILY-6261%7C1";Tend="5126";Tstart="1288";shortTE="F";uid="a93586ee-5e4d-4d24-972f-cba42854cabb"
scaffold105	RepeatMasker	DNA/P	2175	2287	538	-	.	ID="RND-6_FAMILY-23636";Tend="2216";Tstart="2106";shortTE="F";uid="7ecd3c93-354b-4afa-ab1d-8cdc37995c61"
scaffold105	RepeatMasker	LTR/Gypsy	9807	10116	989	-	.	ID="GYPSY10-LTR_AP";Tend="329";Tstart="1";shortTE="F";uid="28bfd354-c96c-493b-bf0a-2da81c4e1281"
scaffold105	RepeatMasker	LINE/R2	14816	15325	4634	-	.	ID="RND-6_FAMILY-25954";Tend="1790";Tstart="1281";shortTE="F";uid="391c6562-c40d-499d-8886-6f336b8ff1a5"
scaffold105	RepeatMasker	LINE/I-Jockey	47661	48460	980	-	.	ID="RND-6_FAMILY-5914";Tend="2219";Tstart="867";shortTE="F";uid="eb30232f-6dc7-42d9-922e-4eaada039ec5"
scaffold105	RepeatMasker	Unknown	24185	26153	5312	-	.	ID="RND-1_FAMILY-394";TEgroup="ctg_596%7CRND-1_FAMILY-394%7C1";Tend="2520";Tstart="764";shortTE="F";uid="784bde61-1ea5-4f25-93da-ec6b7781e279"
scaffold105	RepeatMasker	DNA/PIF-Harbinger	15324	15497	836	-	.	ID="RND-6_FAMILY-8590";Tend="129";Tstart="1";shortTE="F";uid="21ce352e-8494-4b14-84aa-9b00f3f1ef6f"
scaffold105	RepeatMasker	LINE/R1	32106	32406	406	-	.	ID="RND-6_FAMILY-15583";Tend="1387";Tstart="1094";shortTE="F";uid="e26fe7d0-2bca-49a7-9ddb-8029830b70bb"
scaffold105	RepeatMasker	DNA/Kolobok-T2	16256	17783	12718	-	.	ID="RND-1_FAMILY-261";TEgroup="ctg_596%7CRND-1_FAMILY-261%7C1";Tend="2412";Tstart="1050";shortTE="F";uid="5db7bd8a-2eaa-471b-8dcd-c8e7225240d6"
scaffold105	RepeatMasker	DNA/TcMar-m44	7668	9094	3367	-	.	ID="rnd-6_family-8681";Tend="2245";Tstart="754";shortTE="F";uid="cbc8fe8a-7a11-4f8d-97fa-8d9915510b41"
scaffold2493	RepeatMasker	Unknown	1	1079	9788	-	.	ID="RND-1_FAMILY-478";Tend="3638";Tstart="2563";shortTE="F";uid="406fe007-76b2-4fb8-9bbc-be05d59b57aa"
scaffold1514	RepeatMasker	LTR/Copia	3339	4064	1385	+	.	ID="RND-6_FAMILY-3424";Tend="2279";Tstart="1554";shortTE="F";uid="c171390c-7583-4c4d-8f4a-4bed6553098e"
scaffold1514	RepeatMasker	LTR/Copia	2091	3017	797	+	.	ID="RND-6_FAMILY-3424";Tend="1521";Tstart="583";shortTE="F";uid="bf8f1e9f-4941-4c6c-be4e-b81b0a34e557"
scaffold1514	RepeatMasker	DNA	6168	6638	574	-	.	ID="DNAX-2_AP";TEgroup="ctg_598%7CDNAX-2_AP%7C1";Tend="291";Tstart="1";shortTE="F";uid="600e159e-91ba-475c-a8d8-69e573ea6447"
scaffold840	RepeatMasker	DNA/Kolobok-E	6631	7146	2065	+	.	ID="koloboke-3_ap";Tend="2564";Tstart="2132";shortTE="F";uid="e9f14867-58bc-41ee-8409-1da6ce7492dc"
scaffold840	RepeatMasker	DNA/Kolobok-E	4893	5608	5052	+	.	ID="KOLOBOKE-3_AP";Tend="698";Tstart="1";shortTE="F";uid="2745ad12-36e0-40c8-84bb-6e214cdb59fc"
scaffold840	RepeatMasker	DNA/Kolobok-E	7147	9250	14357	+	.	ID="KOLOBOKE-3_AP";Tend="4783";Tstart="2684";shortTE="F";uid="1cd520a6-76e9-4ff3-8f2d-eeaf0f634c47"
scaffold840	RepeatMasker	DNA/Kolobok-E	9491	13138	16977	+	.	ID="koloboke-3_ap";Tend="8982";Tstart="4795";shortTE="F";uid="3a4c608d-54f5-40a1-a5c8-79254f942714"
scaffold840	RepeatMasker	DNA/Kolobok-E	5835	6644	3486	+	.	ID="KOLOBOKE-3_AP";Tend="1602";Tstart="884";shortTE="F";uid="8bb8f1dc-c4c7-409f-8ddc-3aea9a81a403"
scaffold840	RepeatMasker	Unknown	20873	21355	3728	+	.	ID="RND-6_FAMILY-11694";Tend="1435";Tstart="947";shortTE="F";uid="965d6b5d-8aa4-4fb6-9227-b593571b232e"
scaffold840	RepeatMasker	DNA	29976	30389	1986	+	.	ID="TTAAC_AP";Tend="416";Tstart="23";shortTE="F";uid="63100e5d-6a81-4cbb-95d0-0b7ca570be40"
scaffold840	RepeatMasker	Unknown	1327	1539	1070	+	.	ID="RND-1_FAMILY-17";Tend="1224";Tstart="1010";shortTE="F";uid="ca349aa0-4f50-4abc-a18c-466f6bc372ae"
scaffold840	RepeatMasker	Unknown	20490	20707	1858	+	.	ID="RND-6_FAMILY-11694";Tend="945";Tstart="734";shortTE="F";uid="94731328-7c20-45db-84d9-8d45c227f278"
scaffold840	RepeatMasker	DNA/hAT-Tip100	5657	5834	1358	-	.	ID="DNA8-65_AP";Tend="168";Tstart="1";shortTE="F";uid="b65d57ba-3d82-4229-a546-40deafb7f675"
scaffold840	RepeatMasker	RC/Helitron	201	377	448	-	.	ID="RND-5_FAMILY-1249";Tend="1498";Tstart="1346";shortTE="F";uid="8a01ebb1-cbbb-49c3-8bd9-90815fa4ba85"
scaffold840	RepeatMasker	DNA/hAT-Ac	31357	31628	607	-	.	ID="RND-6_FAMILY-14570";Tend="2248";Tstart="1922";shortTE="F";uid="4573e77b-6742-408e-b3da-cc801a602dde"
scaffold840	RepeatMasker	LTR/Pao	31816	32054	807	-	.	ID="RND-6_FAMILY-4002";Tend="1137";Tstart="896";shortTE="F";uid="14670567-dc70-4dc8-be37-740175cc54e6"
scaffold840	RepeatMasker	Unknown	2280	2520	400	-	.	ID="RND-1_FAMILY-17";Tend="1255";Tstart="1022";shortTE="F";uid="29c558af-9f65-4d50-8dc2-c197ee85f25a"
scaffold840	RepeatMasker	DNA/MULE-MuDR	9470	9652	729	-	.	ID="RND-1_FAMILY-353";Tend="2771";Tstart="2591";shortTE="F";uid="c2dc39d0-ee72-4e23-8584-6e58d7c54025"
scaffold840	RepeatMasker	RC/Helitron	1552	1845	853	-	.	ID="RND-6_FAMILY-11504";Tend="1491";Tstart="1182";shortTE="F";uid="0afa603c-3ac6-4685-abd9-7056c9f3fc73"
scaffold840	RepeatMasker	LINE/I	23089	23221	425	-	.	ID="RND-5_FAMILY-1473";Tend="856";Tstart="737";shortTE="F";uid="74495ed8-87ba-4bf8-893e-5e696495a8b0"
Super-Scaffold_375	RepeatMasker	LTR/Gypsy	1333575	1334421	7620	+	.	ID="RND-6_FAMILY-10632";Tend="7160";Tstart="6314";shortTE="F";uid="79728d87-41d1-491d-b433-08b69da97cea"
Super-Scaffold_375	RepeatMasker	LTR/Copia	3103840	3103979	431	+	.	ID="RND-6_FAMILY-1713";Tend="863";Tstart="727";shortTE="F";uid="c2aefe95-5303-404e-8a23-f3056f57e8c4"
Super-Scaffold_375	RepeatMasker	DNA/hAT-hAT19	1278570	1279350	5167	+	.	ID="RND-6_FAMILY-7468";Tend="1694";Tstart="903";shortTE="F";uid="c8f63ef9-e0cb-4de7-9497-66de3b4384d5"
Super-Scaffold_375	RepeatMasker	Unknown	3302472	3303265	5077	+	.	ID="RND-6_FAMILY-5551";Tend="1540";Tstart="746";shortTE="F";uid="3ef464f8-35df-4f6b-9f80-aa85e4ec1776"
Super-Scaffold_375	RepeatMasker	DNA/hAT-Tip100	340183	342498	19299	+	.	ID="rnd-6_family-3513";Tend="3362";Tstart="732";shortTE="F";uid="f56b9d56-22f9-4e34-84eb-2d055930dfed"
Super-Scaffold_375	RepeatMasker	LINE/RTE-BovB	1844082	1844794	556	+	.	ID="HALYOMORPHA_HALYS-5_FAMILY-102";Tend="1037";Tstart="92";shortTE="F";uid="01d7bcc1-ba8a-40af-a543-865e4c54d924"
Super-Scaffold_375	RepeatMasker	Retroposon?	1369292	1369467	467	+	.	ID="RND-6_FAMILY-4581";Tend="917";Tstart="810";shortTE="F";uid="e1552505-832e-452d-a45a-19074d7608f8"
Super-Scaffold_375	RepeatMasker	DNA/P	236041	236413	1297	+	.	ID="rnd-6_family-12489";Tend="1506";Tstart="1232";shortTE="F";uid="731b4724-6dc2-412b-8109-d9a322126bac"
Super-Scaffold_375	RepeatMasker	DNA/Ginger-1	3967638	3967901	568	+	.	ID="RND-6_FAMILY-1352";Tend="1317";Tstart="1031";shortTE="F";uid="5c152afd-40f0-4f2f-9ed9-b68a8d006c6b"
Super-Scaffold_375	RepeatMasker	DNA/hAT-Charlie	1809455	1809827	1860	+	.	ID="RND-4_FAMILY-2260";Tend="1280";Tstart="894";shortTE="F";uid="88fbdacf-f1bd-47c1-b25c-165006a05e8f"
Super-Scaffold_375	RepeatMasker	LTR/Gypsy	1838108	1838437	467	+	.	ID="RND-5_FAMILY-2502";Tend="4819";Tstart="4490";shortTE="F";uid="035de55b-3be1-49b7-b391-7b98387f3d3c"
Super-Scaffold_375	RepeatMasker	DNA/Kolobok-E	2616588	2616840	1935	+	.	ID="RND-1_FAMILY-239";Tend="6437";Tstart="6181";shortTE="F";uid="4c59f0a3-9c72-4ad0-b089-6e0d6c38ea05"
Super-Scaffold_375	RepeatMasker	DNA	3044917	3045148	890	+	.	ID="RND-6_FAMILY-5217";Tend="1694";Tstart="1471";shortTE="F";uid="bd636394-5d47-4cd0-ac07-a66935780fb2"
Super-Scaffold_375	RepeatMasker	LINE/R1	673342	673503	813	+	.	ID="RND-6_FAMILY-5209";Tend="1369";Tstart="1196";shortTE="F";uid="213c602e-1a31-49ab-aac4-de082b88327f"
Super-Scaffold_375	RepeatMasker	Unknown	2749536	2750283	4479	+	.	ID="RND-6_FAMILY-3840";Tend="1673";Tstart="939";shortTE="F";uid="6c2c9841-eb15-4853-9fe9-a52497fc00fd"
Super-Scaffold_375	RepeatMasker	Retroposon?	1985476	1986321	7209	+	.	ID="RND-5_FAMILY-5229";Tend="1873";Tstart="999";shortTE="F";uid="79a0fd46-8ce4-4596-b240-24565c27a3a0"
Super-Scaffold_375	RepeatMasker	DNA/hAT-Tip100	2958369	2958892	855	+	.	ID="RND-6_FAMILY-2452";Tend="2643";Tstart="2123";shortTE="F";uid="86eea697-2846-4efe-9af0-c0bd3786fd9f"
Super-Scaffold_375	RepeatMasker	DNA/TcMar-m44?	1975204	1975362	669	+	.	ID="DNA4-10_AP";Tend="160";Tstart="1";shortTE="F";uid="83a463d7-7455-420b-8e2f-f0841eec2b74"
Super-Scaffold_375	RepeatMasker	Retroposon?	3111683	3112188	2846	+	.	ID="SINE2-1_AP";Tend="2806";Tstart="441";shortTE="F";uid="5c7247b9-5b19-4710-be06-fdbecc60fb5c"
Super-Scaffold_375	RepeatMasker	DNA	4081276	4081536	1266	+	.	ID="RND-6_FAMILY-4708";Tend="1110";Tstart="855";shortTE="F";uid="2f5ab232-66e4-48e7-bc7b-5441c5154c74"
Super-Scaffold_375	RepeatMasker	LTR/Copia	2360114	2360634	891	+	.	ID="RND-6_FAMILY-6832";Tend="532";Tstart="16";shortTE="F";uid="fd269961-4195-4749-804b-604b07ee3387"
Super-Scaffold_375	RepeatMasker	DNA/TcMar-Pogo	1192284	1192430	598	+	.	ID="RND-5_FAMILY-7167";Tend="1911";Tstart="1777";shortTE="F";uid="dd884361-ae65-4ba9-b785-1922fa9efa66"
Super-Scaffold_375	RepeatMasker	RC/Helitron	3578392	3579015	1558	+	.	ID="RND-5_FAMILY-1249";Tend="1547";Tstart="967";shortTE="F";uid="34a40857-e1c3-4df8-aaf9-b4bad356d9fd"
Super-Scaffold_375	RepeatMasker	Retroposon?	897871	898193	543	+	.	ID="RND-5_FAMILY-2063";Tend="2888";Tstart="2525";shortTE="F";uid="2c3450e4-e129-40e7-bc1f-d27dc364347e"
Super-Scaffold_375	RepeatMasker	DNA/hAT-hAT19	1155305	1155749	501	+	.	ID="RND-6_FAMILY-6027";Tend="2081";Tstart="1646";shortTE="F";uid="6afae1ee-9aa0-48ec-938f-61a5ba06e240"
Super-Scaffold_375	RepeatMasker	DNA/Ginger-1	1428069	1429188	4534	+	.	ID="RND-6_FAMILY-15982";Tend="2204";Tstart="1058";shortTE="F";uid="3c1ef731-ea7b-4c8c-a2a7-5da0a0928566"
Super-Scaffold_375	RepeatMasker	DNA	3721641	3721861	655	+	.	ID="DNAX-2_AP";Tend="456";Tstart="221";shortTE="F";uid="05f3d902-ed50-497f-9eab-891dc7b70e40"
Super-Scaffold_375	RepeatMasker	DNA/MULE-MuDR	2687051	2690829	20234	+	.	ID="mudr-1x_ap";Tend="3643";Tstart="13";shortTE="F";uid="7db78c37-cf0d-4a5e-aea1-c5d4870c70bb"
Super-Scaffold_375	RepeatMasker	DNA/hAT-hAT19	2500662	2501289	2645	+	.	ID="RND-6_FAMILY-3596";Tend="1620";Tstart="939";shortTE="F";uid="0ff99fb2-bed6-413e-8f3f-2788ae0d28c9"
Super-Scaffold_375	RepeatMasker	LINE/R1	3477132	3477606	599	+	.	ID="RND-6_FAMILY-5209";TEgroup="ctg_6%7CRND-6_FAMILY-5209%7C4";Tend="1403";Tstart="870";shortTE="F";uid="79abe8ff-1877-41f5-bb11-8a63424849c7"
Super-Scaffold_375	RepeatMasker	Unknown	3178586	3178720	687	+	.	ID="RND-6_FAMILY-818";Tend="1671";Tstart="1521";shortTE="F";uid="744f0595-7f93-4fc3-ae90-7089e55a0086"
Super-Scaffold_375	RepeatMasker	LTR/Gypsy	1370103	1370623	2460	+	.	ID="RND-5_FAMILY-1234";Tend="853";Tstart="257";shortTE="F";uid="3d15a8fc-849a-46d6-ba47-252e176a4629"
Super-Scaffold_375	RepeatMasker	Unknown	4006687	4007268	1133	+	.	ID="RND-6_FAMILY-514";TEgroup="ctg_6%7CRND-6_FAMILY-514%7C2";Tend="1442";Tstart="940";shortTE="F";uid="617c46e4-4540-435a-8dcd-403b8cd10c28"
Super-Scaffold_375	RepeatMasker	Unknown	891910	892563	4699	+	.	ID="RND-6_FAMILY-15455";Tend="1591";Tstart="959";shortTE="F";uid="f2acfc30-f7e4-451f-9ead-e799e83a810f"
Super-Scaffold_375	RepeatMasker	Unknown	3511362	3511915	1196	+	.	ID="RND-6_FAMILY-4702";Tend="1363";Tstart="807";shortTE="F";uid="2c5a2324-c9fc-4687-956c-bcbd85e20535"
Super-Scaffold_375	RepeatMasker	DNA/TcMar-m44?	3212847	3213045	789	+	.	ID="DNA4-9B_AP";Tend="184";Tstart="1";shortTE="F";uid="70f04e46-93ee-40af-82e0-791329e7faae"
Super-Scaffold_375	RepeatMasker	DNA/hAT-Charlie	1143638	1143980	593	+	.	ID="RND-1_FAMILY-506";TEgroup="ctg_6%7CRND-1_FAMILY-506%7C1";Tend="1245";Tstart="1026";shortTE="F";uid="efcb9ed6-dfb6-4b89-8dcb-46cdc0bb61d6"
Super-Scaffold_375	RepeatMasker	LINE/R1	759517	759759	709	+	.	ID="RND-6_FAMILY-5209";Tend="1443";Tstart="1186";shortTE="F";uid="e2bc1f79-2023-4b34-ab1c-58d359bf4a14"
Super-Scaffold_375	RepeatMasker	DNA	3554490	3555226	2218	+	.	ID="DNA4-1_AP";Tend="823";Tstart="1";shortTE="F";uid="d1a52851-465a-499c-a119-a8fe677b44b4"
Super-Scaffold_375	RepeatMasker	LTR/Gypsy	1458095	1458394	2206	+	.	ID="RND-6_FAMILY-7501";Tend="832";Tstart="540";shortTE="F";uid="c3ebc56e-ab5e-4227-8e42-cd2791ead483"
Super-Scaffold_375	RepeatMasker	DNA/hAT-Charlie	2542903	2543263	2598	+	.	ID="RND-1_FAMILY-338";Tend="1400";Tstart="1048";shortTE="F";uid="e7b0abf9-2bd8-43ba-9e0b-6c3a6d15ca11"
Super-Scaffold_375	RepeatMasker	DNA	2427905	2428146	665	+	.	ID="DNA4-2_AP";Tend="467";Tstart="240";shortTE="F";uid="e29d8c18-0d5a-4e03-beec-c830d2893f67"
Super-Scaffold_375	RepeatMasker	Retroposon?	1396754	1396870	493	+	.	ID="RND-6_FAMILY-3385";Tend="3783";Tstart="3670";shortTE="F";uid="70f45fc5-8709-4c10-8404-85e6f2c07953"
Super-Scaffold_375	RepeatMasker	DNA/MULE-MuDR	195880	200619	41784	+	.	ID="RND-5_FAMILY-1952";Tend="9587";Tstart="4851";shortTE="F";uid="2a107362-ec7a-421d-a282-41185e56fdaa"
Super-Scaffold_375	RepeatMasker	DNA/Kolobok-E	3234871	3236957	16051	+	.	ID="RND-6_FAMILY-1369";Tend="2302";Tstart="300";shortTE="F";uid="7ee39bc2-1ecb-405f-b9d9-a6864e2d94d8"
Super-Scaffold_375	RepeatMasker	DNA/IS3EU	3535958	3536230	645	+	.	ID="RND-6_FAMILY-8275";Tend="2839";Tstart="2249";shortTE="F";uid="7a99b3a0-011b-4521-9edf-d8a20a3b1fa9"
Super-Scaffold_375	RepeatMasker	Unknown	1091475	1091789	522	+	.	ID="RND-1_FAMILY-224";TEgroup="ctg_6%7CRND-1_FAMILY-224%7C1";Tend="1438";Tstart="1008";shortTE="F";uid="72e70530-10f8-4a6e-9b8c-e2673021499a"
Super-Scaffold_375	RepeatMasker	LINE/CR1	2504665	2505820	4785	+	.	ID="RND-1_FAMILY-470";Tend="3068";Tstart="1997";shortTE="F";uid="41939f06-7d0d-48b0-ad0a-71ca65c864c2"
Super-Scaffold_375	RepeatMasker	Unknown	3095242	3095644	1313	+	.	ID="RND-6_FAMILY-9274";Tend="940";Tstart="548";shortTE="F";uid="b3488686-8468-4269-85a3-aa85e1f0ba40"
Super-Scaffold_375	RepeatMasker	DNA/hAT-Charlie	2870632	2871429	6343	+	.	ID="RND-6_FAMILY-321";Tend="1629";Tstart="831";shortTE="F";uid="a58bdc03-e2b2-42d6-b36c-bf06d070e994"
Super-Scaffold_375	RepeatMasker	DNA	3583487	3584096	806	+	.	ID="DNA4-2_AP";TEgroup="ctg_6%7CDNA4-2_AP%7C2";Tend="769";Tstart="1";shortTE="F";uid="a179c8aa-9872-4eec-9122-abd8f43022d2"
Super-Scaffold_375	RepeatMasker	DNA/hAT-Charlie	1116326	1116448	510	+	.	ID="RND-6_FAMILY-36684";Tend="1261";Tstart="1141";shortTE="F";uid="e60fd39e-3615-469d-b517-90dca3c6d89a"
Super-Scaffold_375	RepeatMasker	Retroposon?	3111210	3111366	505	+	.	ID="SINE2-1_AP";Tend="1365";Tstart="1212";shortTE="F";uid="15dfa20e-2a99-492d-8385-597f9bb4fda5"
Super-Scaffold_375	RepeatMasker	DNA	1515513	1515691	841	+	.	ID="RND-5_FAMILY-3007";Tend="1377";Tstart="1202";shortTE="F";uid="ceb6dbca-aa25-4833-9f48-40feec7d4184"
Super-Scaffold_375	RepeatMasker	DNA	3762005	3762208	748	+	.	ID="DNA4-3_AP";Tend="585";Tstart="381";shortTE="F";uid="ad69b6b4-f9c0-421d-a283-f4bec285b2c6"
Super-Scaffold_375	RepeatMasker	Unknown	4246851	4247174	1559	+	.	ID="RND-6_FAMILY-1943";Tend="1615";Tstart="1293";shortTE="F";uid="7947f562-55a2-48cb-9061-0e1804ab00c2"
Super-Scaffold_375	RepeatMasker	DNA/Ginger-1	1650863	1651106	1050	+	.	ID="RND-6_FAMILY-6948";Tend="1453";Tstart="1214";shortTE="F";uid="a0788e18-e088-4869-a502-92fa37085e7f"
Super-Scaffold_375	RepeatMasker	DNA/TcMar-m44	4204659	4204875	409	+	.	ID="RND-1_FAMILY-243";Tend="5257";Tstart="5041";shortTE="F";uid="25a0b090-b66d-4aa0-b5e8-47996281dd50"
Super-Scaffold_375	RepeatMasker	DNA/Ginger-1	1662987	1663101	492	+	.	ID="RND-6_FAMILY-1352";Tend="1866";Tstart="1754";shortTE="F";uid="008a71a2-732a-4d0b-8e61-b91ac9cddace"
Super-Scaffold_375	RepeatMasker	Unknown	3407864	3408079	678	+	.	ID="RND-5_FAMILY-3346";Tend="1443";Tstart="1217";shortTE="F";uid="28e693c5-e984-4e49-b0f1-ce76b0831a81"
Super-Scaffold_375	RepeatMasker	DNA/Sola-1	1392588	1392825	419	+	.	ID="SOLA1-1_AP";Tend="243";Tstart="7";shortTE="F";uid="2c75fad4-52b5-4d8a-b1e2-11a19f7f8d51"
Super-Scaffold_375	RepeatMasker	DNA/Ginger-1	2141145	2141732	2340	+	.	ID="RND-6_FAMILY-1352";Tend="2148";Tstart="1541";shortTE="F";uid="df5b1965-4db8-414d-a9fa-37a56d32df78"
Super-Scaffold_375	RepeatMasker	DNA/hAT-Tip100	2632338	2633937	1034	+	.	ID="RND-6_FAMILY-1733";Tend="4335";Tstart="2753";shortTE="F";uid="d9e7bb50-c073-4494-b815-d4d42bd6838f"
Super-Scaffold_375	RepeatMasker	DNA	1641239	1641346	606	+	.	ID="dna4-2_ap";Tend="125";Tstart="18";shortTE="F";uid="f85ef396-464c-4bf4-8f5f-2f8f61bec175"
Super-Scaffold_375	RepeatMasker	Unknown	1288739	1288977	1116	+	.	ID="RND-1_FAMILY-174";Tend="1291";Tstart="973";shortTE="F";uid="d7a8d018-bdf5-453e-a552-de629ea579ad"
Super-Scaffold_375	RepeatMasker	Unknown	4239217	4240365	6277	+	.	ID="RND-6_FAMILY-1943";Tend="6414";Tstart="5259";shortTE="F";uid="a24c8671-370d-4389-9823-98b4687c4865"
Super-Scaffold_375	RepeatMasker	DNA	1495617	1495755	734	+	.	ID="rnd-5_family-3007";Tend="1411";Tstart="1289";shortTE="F";uid="06f9f41b-727c-4b3e-b95d-efd752a3554d"
Super-Scaffold_375	RepeatMasker	DNA	2832874	2832984	715	+	.	ID="RND-6_FAMILY-6833";Tend="1908";Tstart="1645";shortTE="F";uid="9b093edd-356f-4986-8405-fe6fd4c80790"
Super-Scaffold_375	RepeatMasker	DNA/hAT-hAT19	1735024	1735592	2937	+	.	ID="RND-6_FAMILY-168";Tend="1487";Tstart="927";shortTE="F";uid="91cf50ea-d1dc-4f99-b825-9aa9c6bcaf3a"
Super-Scaffold_375	RepeatMasker	DNA	2324890	2325440	4406	+	.	ID="RND-1_FAMILY-257";Tend="1914";Tstart="1367";shortTE="F";uid="3e770ba0-ec1e-4bc3-84a0-66359214afd6"
Super-Scaffold_375	RepeatMasker	DNA/Ginger-1	1487727	1488295	664	+	.	ID="RND-6_FAMILY-15982";Tend="1240";Tstart="621";shortTE="F";uid="301299d7-9bfa-4962-b7bf-6b178a77c26d"
Super-Scaffold_375	RepeatMasker	LTR/Pao	290310	290656	1127	+	.	ID="RND-6_FAMILY-11033";Tend="335";Tstart="6";shortTE="F";uid="2864ef3a-81dd-4d25-ba62-23d07bb838bb"
Super-Scaffold_375	RepeatMasker	DNA/hAT-Charlie	347741	347847	510	+	.	ID="RND-6_FAMILY-3711";Tend="2523";Tstart="2432";shortTE="F";uid="02c9bb08-9696-4851-84f3-724280df592e"
Super-Scaffold_375	RepeatMasker	DNA	2341716	2342007	767	+	.	ID="DNAX-2_AP";Tend="463";Tstart="183";shortTE="F";uid="370047a8-1c72-463d-963b-f3afa80729ea"
Super-Scaffold_375	RepeatMasker	RC/Helitron	2423260	2423554	1196	+	.	ID="RND-1_FAMILY-138";Tend="1459";Tstart="1123";shortTE="F";uid="b9819bf4-d28c-4fcd-8aa0-99b330612de9"
Super-Scaffold_375	RepeatMasker	DNA	1713278	1713531	433	+	.	ID="RND-6_FAMILY-3072";Tend="854";Tstart="595";shortTE="F";uid="87ee3612-fcff-4bca-8ffc-586911810720"
Super-Scaffold_375	RepeatMasker	DNA/hAT-hAT19	2913782	2915732	4095	+	.	ID="RND-5_FAMILY-770";Tend="2944";Tstart="995";shortTE="F";uid="231fa2e0-3e91-48f9-8d07-54fb5078628b"
Super-Scaffold_375	RepeatMasker	DNA	697672	698061	919	+	.	ID="DNA4-3_AP";Tend="495";Tstart="116";shortTE="F";uid="d5215eb9-34d3-4fab-98bf-7c7380669b9e"
Super-Scaffold_375	RepeatMasker	LINE/R1	1475813	1476120	623	+	.	ID="RND-6_FAMILY-5209";Tend="1187";Tstart="863";shortTE="F";uid="a7b060a4-c3b2-43c3-8fdd-20c422293373"
Super-Scaffold_375	RepeatMasker	DNA	2747686	2747925	1222	+	.	ID="RND-5_FAMILY-1012";Tend="1137";Tstart="907";shortTE="F";uid="732c594f-1239-40d1-b61c-ff97e7c0ef1e"
Super-Scaffold_375	RepeatMasker	RC/Helitron	2693447	2693690	2106	+	.	ID="RND-1_FAMILY-93";Tend="6967";Tstart="6725";shortTE="F";uid="84b892b8-4487-4157-8671-b3ab3bf41d3e"
Super-Scaffold_375	RepeatMasker	LINE/CR1	4073104	4074615	1910	+	.	ID="RND-6_FAMILY-10050";Tend="3802";Tstart="2305";shortTE="F";uid="64cb9b73-c283-4912-9aef-9135d689a569"
Super-Scaffold_375	RepeatMasker	DNA/Sola-1	3609871	3610020	682	+	.	ID="SOLA1-7_AP";Tend="992";Tstart="845";shortTE="F";uid="70140759-dcd2-4817-8e37-1490d17ae73f"
Super-Scaffold_375	RepeatMasker	LINE/I	1133848	1134118	900	+	.	ID="RND-6_FAMILY-13519";Tend="1732";Tstart="1480";shortTE="F";uid="8327c23e-cdef-4377-98ce-b62e6fb0f5af"
Super-Scaffold_375	RepeatMasker	DNA	3030681	3030804	577	+	.	ID="dna4-2_ap";Tend="714";Tstart="591";shortTE="F";uid="6d83b2e9-b6bc-454b-bbfe-912900478e4a"
Super-Scaffold_375	RepeatMasker	DNA	2384178	2384286	613	+	.	ID="RND-5_FAMILY-3007";Tend="1118";Tstart="1014";shortTE="F";uid="e416850f-7650-4832-897a-591474e472b0"
Super-Scaffold_375	RepeatMasker	Unknown	833134	833290	572	+	.	ID="RND-6_FAMILY-3841";Tend="1278";Tstart="1132";shortTE="F";uid="ef875133-2a6b-4c3c-89f8-4186a1fe4cc9"
Super-Scaffold_375	RepeatMasker	Unknown	99059	99291	1562	+	.	ID="RND-6_FAMILY-1943";Tend="477";Tstart="245";shortTE="F";uid="beedd20b-9386-4864-b55a-eb4fad1849de"
Super-Scaffold_375	RepeatMasker	DNA/Ginger-1	639770	640047	914	+	.	ID="RND-6_FAMILY-1352";Tend="1210";Tstart="969";shortTE="F";uid="dcd2596a-0966-410f-99db-da102ec1e63e"
Super-Scaffold_375	RepeatMasker	DNA/hAT-Tip100	2394593	2394750	471	+	.	ID="DNA8-113_AP";Tend="176";Tstart="19";shortTE="F";uid="a355c3c6-2bf9-4668-87b1-1f5ac1bcfc31"
Super-Scaffold_375	RepeatMasker	DNA/MULE-MuDR	2486194	2487379	1230	+	.	ID="RND-6_FAMILY-12827";Tend="3714";Tstart="2526";shortTE="F";uid="9499b997-e48c-4358-8497-6139509cae2b"
Super-Scaffold_375	RepeatMasker	LINE/I	3635556	3635740	837	+	.	ID="RND-5_FAMILY-2755";Tend="1403";Tstart="1222";shortTE="F";uid="afec9235-b320-4d7c-bf61-a2add716321c"
Super-Scaffold_375	RepeatMasker	Retroposon?	1655969	1656294	415	+	.	ID="RND-6_FAMILY-4225";Tend="818";Tstart="530";shortTE="F";uid="116d476c-ae51-43a7-8957-d06966d90ecf"
Super-Scaffold_375	RepeatMasker	DNA	3349584	3349876	773	+	.	ID="DNA4-2_AP";Tend="756";Tstart="455";shortTE="F";uid="11bf4ede-568e-400c-8595-135f60d55511"
Super-Scaffold_375	RepeatMasker	LINE/I-Jockey	3395083	3395516	783	+	.	ID="RND-6_FAMILY-3854";Tend="1750";Tstart="1370";shortTE="F";uid="ceaa336d-0c4f-4abe-8d5a-4d252ec01a2b"
Super-Scaffold_375	RepeatMasker	DNA/hAT-hAT19	349277	351222	8654	+	.	ID="rnd-6_family-7011";Tend="2145";Tstart="2";shortTE="F";uid="14b7801c-7eaa-4087-8752-b3722dfcbae1"
Super-Scaffold_375	RepeatMasker	DNA/hAT-hAT19	2548275	2548471	447	+	.	ID="HAT-N4_AP";Tend="199";Tstart="6";shortTE="F";uid="b06f3d00-0d9b-469a-8de0-340de420249e"
Super-Scaffold_375	RepeatMasker	Unknown	3669821	3670573	4040	+	.	ID="RND-5_FAMILY-427";Tend="1753";Tstart="987";shortTE="F";uid="ed47f2e0-83db-4d26-b95d-d19ec1b88bc4"
Super-Scaffold_375	RepeatMasker	DNA	3620791	3620964	932	+	.	ID="DNAX-10_AP";Tend="184";Tstart="20";shortTE="F";uid="ab7690e4-475f-4d0b-9be1-32e38a2f4dff"
Super-Scaffold_375	RepeatMasker	DNA/hAT-Ac	1769845	1769996	744	+	.	ID="DNA8-11_AP";Tend="667";Tstart="515";shortTE="F";uid="20f88b2b-3ec9-4a95-98bd-ccbc882cff39"
Super-Scaffold_375	RepeatMasker	Unknown	326412	326792	1958	+	.	ID="RND-5_FAMILY-384";Tend="1927";Tstart="1560";shortTE="F";uid="7a5779db-d51d-49b5-b357-5219bc1bea54"
Super-Scaffold_375	RepeatMasker	DNA/Kolobok-E	436027	436168	405	+	.	ID="RND-6_FAMILY-5666";Tend="1703";Tstart="1567";shortTE="F";uid="c801d35b-62fe-4f2e-9ac2-e37f766b2d7a"
Super-Scaffold_375	RepeatMasker	DNA/hAT-hAT19	265758	265982	1585	+	.	ID="DNA8-64B_AP";Tend="922";Tstart="699";shortTE="F";uid="55b20ce6-c80a-41ee-92b2-e163a8d089ef"
Super-Scaffold_375	RepeatMasker	DNA/Ginger-1	3670585	3670962	903	+	.	ID="RND-6_FAMILY-15982";Tend="1361";Tstart="984";shortTE="F";uid="2e166484-0428-49f3-9092-191a4fc8ceda"
Super-Scaffold_375	RepeatMasker	DNA/TcMar-Pogo	1969184	1969360	594	+	.	ID="RND-5_FAMILY-8558";Tend="1455";Tstart="1257";shortTE="F";uid="a64b2e39-8353-425f-9fa5-1d430b229fe3"
Super-Scaffold_375	RepeatMasker	LINE/RTE-RTE	329192	329500	658	+	.	ID="RND-1_FAMILY-246";Tend="2195";Tstart="1867";shortTE="F";uid="e4728076-594e-4c39-8fd8-fbdb6a5cdc4a"
Super-Scaffold_375	RepeatMasker	LTR/Pao	4213937	4214834	753	+	.	ID="BEL-11_LH-I";Tend="5608";Tstart="4704";shortTE="F";uid="dfa354c7-094c-4e26-8009-f855ee9d79e4"
Super-Scaffold_375	RepeatMasker	Unknown	1357614	1358297	1064	+	.	ID="RND-6_FAMILY-5205";TEgroup="ctg_6%7CRND-6_FAMILY-5205%7C2";Tend="1657";Tstart="873";shortTE="F";uid="b1c42a12-d47c-426e-8bb3-c5bde7d0814e"
Super-Scaffold_375	RepeatMasker	Retroposon?	1665512	1667007	7756	+	.	ID="RND-6_FAMILY-4225";Tend="1720";Tstart="335";shortTE="F";uid="6f55ecf4-7b74-488f-9bc2-f454d5005074"
Super-Scaffold_375	RepeatMasker	DNA	1263449	1263593	454	+	.	ID="dna4-3_ap";Tend="371";Tstart="227";shortTE="F";uid="f67207f2-7961-4867-bbd0-32326688a420"
Super-Scaffold_375	RepeatMasker	DNA/hAT-Tip100	363557	363715	411	+	.	ID="RND-6_FAMILY-17941";Tend="901";Tstart="741";shortTE="F";uid="fabd23de-3239-4c32-8398-5c853ab10f27"
Super-Scaffold_375	RepeatMasker	DNA/hAT-hAT19	1320524	1321037	1954	+	.	ID="RND-6_FAMILY-1798";TEgroup="ctg_6%7CRND-6_FAMILY-1798%7C1";Tend="1770";Tstart="878";shortTE="F";uid="c3f0f34a-9d2a-4cd6-97f9-b4844eb1e104"
Super-Scaffold_375	RepeatMasker	DNA/hAT-hAT19	1339857	1340185	2145	+	.	ID="RND-6_FAMILY-168";Tend="1298";Tstart="937";shortTE="F";uid="9c442641-df71-4a7a-8d6d-9da94514beb9"
Super-Scaffold_375	RepeatMasker	Unknown	2904048	2904938	7404	+	.	ID="RND-6_FAMILY-840";Tend="1194";Tstart="308";shortTE="F";uid="83bd5797-3598-418b-bb74-8224e762e3ea"
Super-Scaffold_375	RepeatMasker	LTR/Gypsy	3238236	3238853	4649	+	.	ID="RND-1_FAMILY-286";Tend="6974";Tstart="6348";shortTE="F";uid="f34e4afb-7f46-4696-8e3c-704073942dce"
Super-Scaffold_375	RepeatMasker	DNA/Kolobok-E	3765796	3766131	850	+	.	ID="RND-6_FAMILY-5666";Tend="1784";Tstart="1461";shortTE="F";uid="7296ffec-b05c-4b0e-8abc-c8668cedaddd"
Super-Scaffold_375	RepeatMasker	DNA/Ginger-1	1629789	1629931	545	+	.	ID="RND-6_FAMILY-1352";Tend="1692";Tstart="1546";shortTE="F";uid="fb777a27-15b8-463a-88e5-43a7696243a0"
Super-Scaffold_375	RepeatMasker	Unknown	4195253	4195443	1154	+	.	ID="RND-6_FAMILY-1943";Tend="7061";Tstart="6872";shortTE="F";uid="8c328aeb-6d78-49fa-9ae0-b680dded3cec"
Super-Scaffold_375	RepeatMasker	DNA/Kolobok-E	2627580	2627782	1569	+	.	ID="RND-1_FAMILY-528";Tend="2165";Tstart="1959";shortTE="F";uid="ad346aba-3094-4a20-b586-0fc5a57031eb"
Super-Scaffold_375	RepeatMasker	DNA/MULE-MuDR	937157	937834	4656	+	.	ID="RND-6_FAMILY-61304";Tend="1643";Tstart="956";shortTE="F";uid="95e8a4e0-54df-4ebd-8466-cc0936aa2481"
Super-Scaffold_375	RepeatMasker	LTR/Pao	446819	446988	712	+	.	ID="RND-1_FAMILY-152";Tend="2020";Tstart="1855";shortTE="F";uid="959386ba-24eb-4645-8ec2-6ec3ec52bfdc"
Super-Scaffold_375	RepeatMasker	DNA/hAT-hAT19	634640	634803	484	+	.	ID="RND-6_FAMILY-13269";Tend="3971";Tstart="3831";shortTE="F";uid="f04173db-6cd0-4df5-9ca8-11ecce0a646b"
Super-Scaffold_375	RepeatMasker	DNA	1955766	1955902	540	+	.	ID="TTAA3_AP";Tend="287";Tstart="155";shortTE="F";uid="cd4907b2-e4c2-4e9e-b583-c050397e8cfc"
Super-Scaffold_375	RepeatMasker	Unknown	3579405	3579584	517	+	.	ID="RND-5_FAMILY-1786";Tend="1133";Tstart="978";shortTE="F";uid="51e22dcf-0407-4d22-b0b6-a6a10c58f794"
Super-Scaffold_375	RepeatMasker	DNA/Ginger-1	3614343	3614572	903	+	.	ID="RND-6_FAMILY-5574";Tend="961";Tstart="748";shortTE="F";uid="6b34ea28-7676-492a-b2e7-a33d32af9199"
Super-Scaffold_375	RepeatMasker	DNA/hAT-Tip100	688195	688584	2616	+	.	ID="RND-6_FAMILY-5634";Tend="1367";Tstart="939";shortTE="F";uid="a6a6412d-69a2-41d5-99c4-e0e8b532bc61"
Super-Scaffold_375	RepeatMasker	Retroposon?	1617335	1620052	11923	+	.	ID="RND-6_FAMILY-4225";Tend="1894";Tstart="1";shortTE="F";uid="a5d36bf9-9f92-4c46-b173-9e3224b51043"
Super-Scaffold_375	RepeatMasker	Unknown	1720911	1721039	888	+	.	ID="RND-5_FAMILY-427";Tend="1111";Tstart="984";shortTE="F";uid="58549875-ebb0-4245-b48c-b3dc3edcde52"
Super-Scaffold_375	RepeatMasker	Unknown	3584751	3584933	732	+	.	ID="RND-6_FAMILY-5305";Tend="1199";Tstart="1007";shortTE="F";uid="58a82b27-0bf5-46ae-9ddb-0b54bc0e0a25"
Super-Scaffold_375	RepeatMasker	DNA	3550631	3551106	1184	+	.	ID="DNA4-2_AP";Tend="505";Tstart="9";shortTE="F";uid="6f5fba51-1dd5-4287-82da-eb63f7344799"
Super-Scaffold_375	RepeatMasker	LINE/L2	992119	992233	532	+	.	ID="L2-10_HMEL";Tend="2185";Tstart="2064";shortTE="F";uid="95d84622-2f09-48ed-93af-4a8761419501"
Super-Scaffold_375	RepeatMasker	DNA/MULE-MuDR	4127622	4127789	576	+	.	ID="MUDR12X_AP";Tend="1397";Tstart="1229";shortTE="F";uid="4bf0790f-4f26-4fa7-a52e-c6cdc61076a0"
Super-Scaffold_375	RepeatMasker	DNA	728048	728332	547	+	.	ID="DNA4-3_AP";Tend="636";Tstart="348";shortTE="F";uid="a422cdf1-4af6-4b2c-a4ab-38b30ea871cf"
Super-Scaffold_375	RepeatMasker	DNA/MULE-Ricksha	897526	897663	468	+	.	ID="RND-6_FAMILY-6072";Tend="829";Tstart="700";shortTE="F";uid="628c486a-026c-41f2-aadb-1a3bb9e398d9"
Super-Scaffold_375	RepeatMasker	DNA/MULE-Ricksha	1278245	1278349	465	+	.	ID="RND-6_FAMILY-6072";Tend="807";Tstart="692";shortTE="F";uid="a5ab079d-72e7-4262-8c3c-1a7488160933"
Super-Scaffold_375	RepeatMasker	LINE/CR1	2588334	2588445	472	+	.	ID="RND-6_FAMILY-10050";Tend="3118";Tstart="3012";shortTE="F";uid="13f21539-6036-482f-94f3-5082eb7a9a03"
Super-Scaffold_375	RepeatMasker	DNA/Kolobok-E	3986493	3986696	764	+	.	ID="KOLOBOKE-2_AP";Tend="1623";Tstart="1151";shortTE="F";uid="0644b516-0c69-45f0-8cbe-85150081b4b2"
Super-Scaffold_375	RepeatMasker	DNA	2833330	2833470	715	+	.	ID="RND-6_FAMILY-6833";Tend="2250";Tstart="1909";shortTE="F";uid="5e04c0a5-6078-4250-a70f-9baaf6e580fc"
Super-Scaffold_375	RepeatMasker	LINE/I	834911	835065	443	+	.	ID="RND-5_FAMILY-3266";Tend="1324";Tstart="1149";shortTE="F";uid="f0eef208-aae3-4d91-89d9-fb52b2a9106d"
Super-Scaffold_375	RepeatMasker	DNA/hAT-Charlie	515287	515477	642	+	.	ID="RND-6_FAMILY-1128";Tend="3624";Tstart="3443";shortTE="F";uid="6fe2193d-5d51-458a-8b4b-6894a269b788"
Super-Scaffold_375	RepeatMasker	DNA/TcMar?	510094	510220	455	+	.	ID="RND-6_FAMILY-7571";Tend="1077";Tstart="942";shortTE="F";uid="11884837-0c2d-4732-8d73-c0284b76a1d5"
Super-Scaffold_375	RepeatMasker	Unknown	2059388	2059691	443	+	.	ID="HALYOMORPHA_HALYS-2_FAMILY-16";Tend="306";Tstart="1";shortTE="F";uid="7821c9e4-9d8b-4a28-ae19-b5808e11a826"
Super-Scaffold_375	RepeatMasker	DNA/TcMar-m44?	1878101	1878245	517	+	.	ID="DNA4-9B_AP";Tend="183";Tstart="39";shortTE="F";uid="fec8af21-8f5e-47b3-a401-66b4c1699bc7"
Super-Scaffold_375	RepeatMasker	DNA/hAT-hAT19	528724	529170	1103	+	.	ID="DNA8-64_AP";TEgroup="ctg_6%7CDNA8-64_AP%7C1";Tend="533";Tstart="1";shortTE="F";uid="dfff1920-877f-403e-b090-a215273f0e02"
Super-Scaffold_375	RepeatMasker	LINE/CR1	3788708	3789572	2558	+	.	ID="RND-5_FAMILY-10846";Tend="1633";Tstart="818";shortTE="F";uid="543f8474-5feb-4089-93c9-26e7cac96bab"
Super-Scaffold_375	RepeatMasker	Retroposon?	2480160	2480422	424	+	.	ID="RND-6_FAMILY-4089";Tend="3298";Tstart="3036";shortTE="F";uid="d5a1c913-e3cc-41c0-a5af-5b2749759b62"
Super-Scaffold_375	RepeatMasker	DNA/MULE-MuDR	708241	710861	6312	+	.	ID="RND-6_FAMILY-5989";TEgroup="ctg_6%7CRND-6_FAMILY-5989%7C1";Tend="3361";Tstart="636";shortTE="F";uid="075aad8f-d993-4bbd-9739-ad0eadea574a"
Super-Scaffold_375	RepeatMasker	LINE/I	3747448	3747904	1750	+	.	ID="RND-5_FAMILY-1747";Tend="1240";Tstart="792";shortTE="F";uid="de3a2470-e809-4a7a-95c2-72287bc31c40"
Super-Scaffold_375	RepeatMasker	DNA/hAT	3615707	3615831	468	+	.	ID="RND-5_FAMILY-404";Tend="1058";Tstart="937";shortTE="F";uid="ceebc8c4-d341-4349-8484-5c81d14a9735"
Super-Scaffold_375	RepeatMasker	DNA/TcMar-Tc1	2001986	2002275	452	+	.	ID="RND-5_FAMILY-9354";Tend="3101";Tstart="2864";shortTE="F";uid="27714793-d75b-4b70-b6dd-bd915c0308b6"
Super-Scaffold_375	RepeatMasker	DNA	3390075	3390418	1185	+	.	ID="TTAA3_AP";Tend="429";Tstart="3";shortTE="F";uid="10f214e6-7560-4ccd-a1cf-62c1d9f62ca5"
Super-Scaffold_375	RepeatMasker	DNA	1868467	1868854	773	+	.	ID="RND-1_FAMILY-64";Tend="1515";Tstart="1091";shortTE="F";uid="f216cb47-80ad-443a-aa1c-def64483ace5"
Super-Scaffold_375	RepeatMasker	DNA	603905	604158	1073	+	.	ID="ttaa2c_ap";Tend="335";Tstart="91";shortTE="F";uid="eee575eb-9023-4ede-81c9-0a0f5994b007"
Super-Scaffold_375	RepeatMasker	Unknown	3393255	3393647	1586	+	.	ID="RND-6_FAMILY-6045";Tend="1505";Tstart="1191";shortTE="F";uid="e87ff36a-5d23-4712-954b-be6dda7b5c9d"
Super-Scaffold_375	RepeatMasker	LINE/RTE-BovB	3264325	3267165	2738	+	.	ID="RTE-4_LMI";Tend="3244";Tstart="421";shortTE="F";uid="987e7af6-7b55-4aa5-b565-c3d9f1a6bb10"
Super-Scaffold_375	RepeatMasker	DNA/hAT-hAT19	1698163	1698722	2882	+	.	ID="DNA8-64B_AP";TEgroup="ctg_6%7CDNA8-64B_AP%7C2";Tend="922";Tstart="151";shortTE="F";uid="38a72465-1599-48a2-b83e-4ac025e67f4f"
Super-Scaffold_375	RepeatMasker	Unknown	3402734	3402996	760	+	.	ID="RND-1_FAMILY-107";Tend="1486";Tstart="1216";shortTE="F";uid="5912c53d-4799-45f1-9143-b99378b952ce"
Super-Scaffold_375	RepeatMasker	DNA	3260586	3260878	518	+	.	ID="RND-6_FAMILY-11065";Tend="2208";Tstart="1916";shortTE="F";uid="fed1c077-8aec-43b9-80d0-19ffd7e19db7"
Super-Scaffold_375	RepeatMasker	DNA	3481890	3482179	549	+	.	ID="DNA4-3_AP";Tend="618";Tstart="324";shortTE="F";uid="39d828b0-da9e-470d-82f8-c1fc7ec87ee3"
Super-Scaffold_375	RepeatMasker	DNA/hAT-hAT19	873909	874425	2739	+	.	ID="DNA8-64_AP";Tend="622";Tstart="1";shortTE="F";uid="a06a45ec-2ea0-43c9-853b-84c9555df77f"
Super-Scaffold_375	RepeatMasker	DNA	3709518	3709838	828	+	.	ID="DNA4-2_AP";Tend="288";Tstart="1";shortTE="F";uid="f3daa280-f470-4494-a2c4-ff5c46eb9f36"
Super-Scaffold_375	RepeatMasker	DNA/hAT	3724961	3725641	3248	+	.	ID="RND-6_FAMILY-10387";Tend="1412";Tstart="703";shortTE="F";uid="e8c9e37e-8f72-4cbd-a178-a45e17c0b511"
Super-Scaffold_375	RepeatMasker	Unknown	4075835	4076687	3709	+	.	ID="RND-5_FAMILY-427";Tend="1749";Tstart="900";shortTE="F";uid="413b1e99-7de7-4594-bb07-bd25db487e9a"
Super-Scaffold_375	RepeatMasker	DNA/hAT-hAT19	282961	284381	1488	+	.	ID="RND-6_FAMILY-6027";Tend="1987";Tstart="565";shortTE="F";uid="3a688136-d7b2-445f-9a66-5483f82855e7"
Super-Scaffold_375	RepeatMasker	Retroposon?	2774924	2775477	3675	+	.	ID="RND-6_FAMILY-8671";Tend="2394";Tstart="305";shortTE="F";uid="f4d9689c-eded-4bf2-a8e2-efb89da408b9"
Super-Scaffold_375	RepeatMasker	DNA/hAT	1343969	1344090	467	+	.	ID="DNA8-17_AP";Tend="134";Tstart="1";shortTE="F";uid="a226ae88-ba06-4681-ac63-2c9fc05d35e3"
Super-Scaffold_375	RepeatMasker	DNA/hAT-Tip100	3988372	3988509	621	+	.	ID="RND-4_FAMILY-91";Tend="2089";Tstart="1956";shortTE="F";uid="01ba72fc-bdd2-46f9-9805-5038b6e92766"
Super-Scaffold_375	RepeatMasker	Retroposon?	589256	589786	942	+	.	ID="SINE2-1_AP";Tend="1411";Tstart="847";shortTE="F";uid="f5a07573-de26-49f4-8aae-f5134993db69"
Super-Scaffold_375	RepeatMasker	LTR/Copia	2694859	2695374	2577	+	.	ID="RND-1_FAMILY-130";Tend="1336";Tstart="783";shortTE="F";uid="82256c0d-660a-4473-833d-042467ea738e"
Super-Scaffold_375	RepeatMasker	DNA/P	3960908	3961024	924	+	.	ID="DNA8-4B_AP";Tend="264";Tstart="151";shortTE="F";uid="dc5b6275-1409-412d-b5fe-3b3ab1482426"
Super-Scaffold_375	RepeatMasker	DNA	744291	744584	1315	+	.	ID="RND-6_FAMILY-4502";Tend="1237";Tstart="957";shortTE="F";uid="ac0d4e8d-9cc2-499e-9d53-5515b7ad9006"
Super-Scaffold_375	RepeatMasker	LTR/Gypsy	1292687	1293619	49356	+	.	ID="RND-1_FAMILY-496";Tend="4279";Tstart="1";shortTE="F";uid="cc74c81b-fd40-43ca-a940-020f432b75aa"
Super-Scaffold_375	RepeatMasker	DNA	3610980	3611327	1229	+	.	ID="RND-6_FAMILY-5217";Tend="2981";Tstart="2621";shortTE="F";uid="6a52763f-92fe-4558-9f3e-f777bbb8d80f"
Super-Scaffold_375	RepeatMasker	DNA/hAT-hAT19	3295144	3295535	3313	+	.	ID="RND-6_FAMILY-7308";Tend="1352";Tstart="961";shortTE="F";uid="215ee82b-0409-4e25-9149-d3634190a3e8"
Super-Scaffold_375	RepeatMasker	Unknown	326794	328026	6207	+	.	ID="RND-5_FAMILY-5029";Tend="2699";Tstart="1346";shortTE="F";uid="f7a4e159-e4b4-4906-a1a0-ab297a749d4b"
Super-Scaffold_375	RepeatMasker	DNA/TcMar-m44	117031	117429	569	+	.	ID="RND-1_FAMILY-243";Tend="5248";Tstart="4848";shortTE="F";uid="746c8dc2-3e2b-458e-ac00-0b4ea14adfaf"
Super-Scaffold_375	RepeatMasker	Unknown	3282722	3283292	1754	+	.	ID="RND-6_FAMILY-6045";Tend="1657";Tstart="1191";shortTE="F";uid="5b92d735-06bd-40df-ac48-471a7811d880"
Super-Scaffold_375	RepeatMasker	DNA/hAT-Charlie	612901	613008	492	+	.	ID="DNA8-55B_AP";Tend="185";Tstart="86";shortTE="F";uid="49a99c99-b0b5-40f9-866b-d90d11f89fcc"
Super-Scaffold_375	RepeatMasker	DNA/hAT-Charlie	1115871	1115977	607	+	.	ID="RND-6_FAMILY-36684";Tend="1066";Tstart="961";shortTE="F";uid="de7bb073-f79b-4269-8e7b-7cf33ea31b21"
Super-Scaffold_375	RepeatMasker	Retroposon?	1578283	1578819	404	+	.	ID="RND-6_FAMILY-4225";TEgroup="ctg_6%7CRND-6_FAMILY-4225%7C1";Tend="438";Tstart="198";shortTE="F";uid="36ad1d2e-7cfc-4d51-b71f-588ee6e74e89"
Super-Scaffold_375	RepeatMasker	DNA/hAT-Tip100	3334006	3334133	423	+	.	ID="DNA8-83_AP";Tend="214";Tstart="100";shortTE="F";uid="483a7c84-2caa-4f4a-8b9a-5cf4bd28720a"
Super-Scaffold_375	RepeatMasker	Unknown	315413	316218	1604	+	.	ID="RND-6_FAMILY-25016";TEgroup="ctg_6%7CRND-6_FAMILY-25016%7C1";Tend="1665";Tstart="790";shortTE="F";uid="51f47c72-cca4-4e3e-872c-82ae6964f067"
Super-Scaffold_375	RepeatMasker	DNA/Ginger-1	3423201	3423514	1363	+	.	ID="RND-6_FAMILY-15982";Tend="1453";Tstart="1145";shortTE="F";uid="83abd945-62ab-4974-9b6e-130590006e06"
Super-Scaffold_375	RepeatMasker	Retroposon?	439509	439683	530	+	.	ID="RND-6_FAMILY-8671";Tend="1121";Tstart="953";shortTE="F";uid="712f4444-3d3b-49ea-b242-a98d3ad1785f"
Super-Scaffold_375	RepeatMasker	DNA/P	3650291	3651082	1652	+	.	ID="RND-1_FAMILY-430";Tend="3185";Tstart="2363";shortTE="F";uid="fdc025cc-8384-432f-9202-ed3c0c2d12dd"
Super-Scaffold_375	RepeatMasker	LINE/R1	1406887	1407050	437	+	.	ID="RND-6_FAMILY-5209";Tend="1391";Tstart="1193";shortTE="F";uid="2db21710-7228-4f12-b634-c1169961d749"
Super-Scaffold_375	RepeatMasker	DNA/hAT	4183210	4184417	740	+	.	ID="RND-6_FAMILY-5280";Tend="3781";Tstart="2092";shortTE="F";uid="1db61993-3917-4a36-9a61-8c08c9414c96"
Super-Scaffold_375	RepeatMasker	DNA/Kolobok-E	3112189	3112909	1009	+	.	ID="RND-6_FAMILY-46695";Tend="1711";Tstart="1032";shortTE="F";uid="d2a9a2d2-dd6c-4678-9a48-bcb878bfc13e"
Super-Scaffold_375	RepeatMasker	DNA	1575142	1575369	718	+	.	ID="dna4-2_ap";TEgroup="ctg_6%7Cdna4-2_ap%7C1";Tend="769";Tstart="6";shortTE="F";uid="bfa4021f-3dc0-4dea-b4c8-f2bca1ea04eb"
Super-Scaffold_375	RepeatMasker	Retroposon?	2740935	2741693	903	+	.	ID="RND-6_FAMILY-4581";TEgroup="ctg_6%7CRND-6_FAMILY-4581%7C3";Tend="2843";Tstart="1502";shortTE="F";uid="5a8e2f58-0d9e-4b26-9062-d22fa7d398db"
Super-Scaffold_375	RepeatMasker	DNA/hAT-Ac	1290374	1290516	567	+	.	ID="DNA8-11_AP";Tend="658";Tstart="515";shortTE="F";uid="32e10853-d445-4355-87c1-407c7d2d49ef"
Super-Scaffold_375	RepeatMasker	DNA/hAT-Tip100	1249365	1249511	445	+	.	ID="RND-4_FAMILY-91";Tend="3248";Tstart="3108";shortTE="F";uid="db5817ef-d863-42d5-add7-3eaf8b55150e"
Super-Scaffold_375	RepeatMasker	DNA/hAT-Tip100	4142566	4142900	1948	+	.	ID="RND-6_FAMILY-12830";Tend="1605";Tstart="1258";shortTE="F";uid="a9910456-e9e3-46fe-98cc-c26bc4e45114"
Super-Scaffold_375	RepeatMasker	Retroposon?	2563363	2563584	630	+	.	ID="RND-6_FAMILY-8671";Tend="1014";Tstart="783";shortTE="F";uid="7e32f6e2-3f3a-4bdc-8364-7f1d6d9c68d0"
Super-Scaffold_375	RepeatMasker	DNA/Kolobok-E	4120276	4120430	478	+	.	ID="RND-6_FAMILY-10295";Tend="1242";Tstart="1088";shortTE="F";uid="d4b6b65d-67cb-4ec3-92f7-0c8e36eed5a2"
Super-Scaffold_375	RepeatMasker	DNA/PIF-Harbinger	2140880	2141152	956	+	.	ID="RND-6_FAMILY-5669";Tend="2885";Tstart="2553";shortTE="F";uid="5ce35136-44cd-4686-9791-3b4ba3d5ca39"
Super-Scaffold_375	RepeatMasker	LINE/CR1	2639772	2641250	2493	+	.	ID="RND-6_FAMILY-13126";Tend="1923";Tstart="397";shortTE="F";uid="2459c60b-75a9-4867-b993-d6f8b41d89b8"
Super-Scaffold_375	RepeatMasker	DNA	3281149	3281534	784	+	.	ID="TTAA8_AP";Tend="369";Tstart="11";shortTE="F";uid="7dba8405-e16a-4398-937c-27619439460c"
Super-Scaffold_375	RepeatMasker	DNA/Kolobok-E	2744705	2744873	845	+	.	ID="RND-5_FAMILY-3341";Tend="1504";Tstart="1338";shortTE="F";uid="b2e8a1a8-d85f-4099-b2d2-f7ee955cd53b"
Super-Scaffold_375	RepeatMasker	Unknown	1551361	1551696	1133	+	.	ID="RND-5_FAMILY-2314";Tend="1224";Tstart="889";shortTE="F";uid="9b7f87b7-7d38-4c5f-b637-0361b5ccb9a1"
Super-Scaffold_375	RepeatMasker	DNA	2747066	2747170	497	+	.	ID="ttaac_ap";Tend="312";Tstart="204";shortTE="F";uid="eb51d3d4-fc16-4627-9dcc-ae6971e5ac77"
Super-Scaffold_375	RepeatMasker	DNA	1093933	1094203	888	+	.	ID="DNA4-1_AP";Tend="302";Tstart="1";shortTE="F";uid="e08f9247-1d58-4e3c-8cf1-753e0a98b233"
Super-Scaffold_375	RepeatMasker	LTR/Gypsy	2576124	2579060	2521	+	.	ID="GYPSY-5_TCA-I";Tend="3853";Tstart="931";shortTE="F";uid="0e4cc19b-f2ca-4612-aa94-2223679caadd"
Super-Scaffold_375	RepeatMasker	DNA/hAT	3399490	3399956	3243	+	.	ID="RND-6_FAMILY-5713";Tend="1687";Tstart="1203";shortTE="F";uid="1f73f8e7-cd76-4028-9b7d-ac40593fd9e1"
Super-Scaffold_375	RepeatMasker	Unknown	66882	67264	2935	+	.	ID="RND-6_FAMILY-1943";Tend="4213";Tstart="3831";shortTE="F";uid="d971a8cd-8f6d-46ca-953b-1275b75e4eb0"
Super-Scaffold_375	RepeatMasker	RC/Helitron	3690546	3691267	3894	+	.	ID="RND-5_FAMILY-2153";Tend="1463";Tstart="707";shortTE="F";uid="c3891539-85de-46ac-926f-b12a085115d6"
Super-Scaffold_375	RepeatMasker	DNA/hAT-Charlie	1754062	1754443	2446	+	.	ID="RND-4_FAMILY-2260";Tend="1262";Tstart="889";shortTE="F";uid="ab99cc8d-848d-4023-a0f8-51c03a43e4b6"
Super-Scaffold_375	RepeatMasker	LTR/Copia	3962326	3962473	489	+	.	ID="RND-1_FAMILY-130";Tend="2784";Tstart="2637";shortTE="F";uid="bc52fd84-5f17-48c6-a3b9-056835095578"
Super-Scaffold_375	RepeatMasker	DNA	951511	951784	581	+	.	ID="RND-6_FAMILY-5217";Tend="1477";Tstart="1190";shortTE="F";uid="e487aaef-6c8a-4747-b42d-e116d820b8f5"
Super-Scaffold_375	RepeatMasker	DNA	3398918	3399365	1568	+	.	ID="TTAA8_AP";Tend="438";Tstart="1";shortTE="F";uid="4162817f-e8ca-442b-9d16-cc85b0c8f8d0"
Super-Scaffold_375	RepeatMasker	Unknown	3777536	3778344	3757	+	.	ID="RND-4_FAMILY-543";Tend="1689";Tstart="927";shortTE="F";uid="3935c63a-bfb6-4c6a-a00f-b51051c1b4c4"
Super-Scaffold_375	RepeatMasker	LTR/Copia	2942438	2943551	566	+	.	ID="RND-6_FAMILY-2375";Tend="5586";Tstart="4475";shortTE="F";uid="bd9af40f-c006-4fe9-a099-4ec6a30385ed"
Super-Scaffold_375	RepeatMasker	Retroposon?	1674375	1674877	631	+	.	ID="RND-6_FAMILY-4225";Tend="935";Tstart="458";shortTE="F";uid="b365c6a6-c0f7-42ba-be8d-a405cc16040e"
Super-Scaffold_375	RepeatMasker	Unknown	919261	919741	2821	+	.	ID="RND-6_FAMILY-15449";Tend="1777";Tstart="1281";shortTE="F";uid="a4f934a2-99ff-4fe1-8d00-aeada5774143"
Super-Scaffold_375	RepeatMasker	Retroposon?	2772882	2773402	516	+	.	ID="RND-6_FAMILY-8671";Tend="1060";Tstart="540";shortTE="F";uid="bcc70894-c330-48c4-a77c-b54b374841fe"
Super-Scaffold_375	RepeatMasker	DNA/Kolobok-E	2873744	2873992	483	+	.	ID="RND-6_FAMILY-10295";Tend="2228";Tstart="1991";shortTE="F";uid="b0a2c88e-bfa4-41db-8205-8e2dbace79fe"
Super-Scaffold_375	RepeatMasker	DNA/Ginger-2	986467	986607	870	+	.	ID="RND-6_FAMILY-5547";TEgroup="ctg_6%7CRND-6_FAMILY-5547%7C3";Tend="1453";Tstart="581";shortTE="F";uid="c289ce9d-a222-4ae7-b17d-1648f317d410"
Super-Scaffold_375	RepeatMasker	DNA/Ginger-1	1874952	1875293	502	+	.	ID="RND-6_FAMILY-6948";Tend="2142";Tstart="1796";shortTE="F";uid="19c4295a-32cf-45d7-919c-077c238906a0"
Super-Scaffold_375	RepeatMasker	Retroposon?	567879	568134	743	+	.	ID="SINE2-1_AP";Tend="1424";Tstart="1124";shortTE="F";uid="3a7320ca-2397-4ab8-a618-d88fd4bef18b"
Super-Scaffold_375	RepeatMasker	DNA/Ginger-1	3710031	3710515	797	+	.	ID="RND-6_FAMILY-15982";Tend="1592";Tstart="1086";shortTE="F";uid="13287620-24f7-4331-ae89-36f048b76c8c"
Super-Scaffold_375	RepeatMasker	DNA	2602355	2602676	2093	+	.	ID="TTAA6_AP";Tend="377";Tstart="55";shortTE="F";uid="4bbcb41c-8837-45ca-a630-d57db90ef487"
Super-Scaffold_375	RepeatMasker	DNA/P	2685755	2686165	483	+	.	ID="RND-6_FAMILY-11509";Tend="1766";Tstart="1371";shortTE="F";uid="70d711a4-d920-494c-bf28-6d36852c279a"
Super-Scaffold_375	RepeatMasker	DNA/hAT-Charlie	109042	109488	1608	+	.	ID="HALYOMORPHA_HALYS-5_FAMILY-257";Tend="628";Tstart="183";shortTE="F";uid="a9299c97-9153-41d9-962f-5f2c7d25e4fd"
Super-Scaffold_375	RepeatMasker	Unknown	339619	340182	2088	+	.	ID="RND-6_FAMILY-9274";Tend="1100";Tstart="548";shortTE="F";uid="ff6bf206-05a5-463b-bdef-eb55449a2fb3"
Super-Scaffold_375	RepeatMasker	DNA/hAT-Tip100	3634565	3635218	4064	+	.	ID="rnd-6_family-12830";Tend="1570";Tstart="583";shortTE="F";uid="21cd0e27-cb61-49ab-becb-0259836b62d5"
Super-Scaffold_375	RepeatMasker	DNA/hAT	653691	653808	608	+	.	ID="RND-6_FAMILY-14561";Tend="1173";Tstart="1055";shortTE="F";uid="d7b07b45-1e3c-4b18-91c8-6bc032192e32"
Super-Scaffold_375	RepeatMasker	DNA	1307237	1307890	1645	+	.	ID="DNA4-2_AP";TEgroup="ctg_6%7CDNA4-2_AP%7C1";Tend="769";Tstart="1";shortTE="F";uid="7c4bbe2e-2fd0-488c-9930-6d7b166a97b7"
Super-Scaffold_375	RepeatMasker	Retroposon?	2478363	2479202	755	+	.	ID="RND-6_FAMILY-4089";TEgroup="ctg_6%7CRND-6_FAMILY-4089%7C1";Tend="1598";Tstart="695";shortTE="F";uid="d9f0fd9e-468a-480b-a9b0-c67f30356bd0"
Super-Scaffold_375	RepeatMasker	Unknown	345899	346280	3002	+	.	ID="RND-6_FAMILY-3840";Tend="1380";Tstart="987";shortTE="F";uid="574309fb-332c-4ca7-9812-bbdd22d53db9"
Super-Scaffold_375	RepeatMasker	Unknown	4252534	4252857	1559	+	.	ID="RND-6_FAMILY-1943";Tend="1615";Tstart="1293";shortTE="F";uid="c6f26f8c-8c48-43f3-b263-65916b078232"
Super-Scaffold_375	RepeatMasker	Retroposon?	3646439	3647315	4441	+	.	ID="RND-6_FAMILY-8671";Tend="1172";Tstart="318";shortTE="F";uid="c4fa6e5f-e6d0-4ac0-977a-ab517ace0ef1"
Super-Scaffold_375	RepeatMasker	DNA/hAT-Tip100	4041927	4043135	2086	+	.	ID="RND-6_FAMILY-17941";Tend="3057";Tstart="1840";shortTE="F";uid="728038ad-08f1-46ca-8056-641d915cea8d"
Super-Scaffold_375	RepeatMasker	DNA	2544038	2544168	555	+	.	ID="RND-1_FAMILY-30";Tend="1336";Tstart="1201";shortTE="F";uid="518137ff-0b2d-42a4-be0e-54e0862de8bb"
Super-Scaffold_375	RepeatMasker	Unknown	3353472	3353704	1625	+	.	ID="RND-6_FAMILY-818";Tend="1147";Tstart="894";shortTE="F";uid="8e96b109-c1c3-4cdf-be62-6e33327cf3bc"
Super-Scaffold_375	RepeatMasker	DNA/hAT	3396042	3396273	502	+	.	ID="RND-6_FAMILY-3415";Tend="1511";Tstart="1299";shortTE="F";uid="c587bf11-1e5f-42d3-8d35-d3330f9b595c"
Super-Scaffold_375	RepeatMasker	Unknown	839915	840667	6475	+	.	ID="RND-1_FAMILY-298";Tend="879";Tstart="127";shortTE="F";uid="775f09a9-8313-4018-803a-595322a60603"
Super-Scaffold_375	RepeatMasker	DNA	3351030	3351331	1011	+	.	ID="TTAA11_AP";Tend="314";Tstart="1";shortTE="F";uid="9133f6ff-dceb-4c2e-abca-7a48ac162901"
Super-Scaffold_375	RepeatMasker	DNA/hAT	1090063	1090355	1541	+	.	ID="RND-1_FAMILY-412";Tend="483";Tstart="187";shortTE="F";uid="299bed86-95a2-422f-9d22-d1c0fbef93ad"
Super-Scaffold_375	RepeatMasker	DNA/hAT-hAT19	1031620	1032074	2247	+	.	ID="RND-6_FAMILY-168";Tend="1326";Tstart="933";shortTE="F";uid="e3094253-acc1-42c7-8bdf-22df3f3a662f"
Super-Scaffold_375	RepeatMasker	DNA	3352892	3353192	1031	+	.	ID="TTAA11_AP";Tend="316";Tstart="1";shortTE="F";uid="fb4d0a78-f3fd-4f65-9bb4-797aee28021c"
Super-Scaffold_375	RepeatMasker	Unknown	3209102	3209705	4584	+	.	ID="RND-1_FAMILY-168";Tend="1990";Tstart="1380";shortTE="F";uid="4a2d6f06-8662-495d-8ab3-420591cb765a"
Super-Scaffold_375	RepeatMasker	DNA/hAT-Tip100	1093235	1093918	3887	+	.	ID="RND-6_FAMILY-3646";Tend="1638";Tstart="948";shortTE="F";uid="75b885f6-382f-429e-9bef-d4beef6d0d38"
Super-Scaffold_375	RepeatMasker	Unknown	4243031	4244152	6329	+	.	ID="RND-6_FAMILY-1943";Tend="2410";Tstart="1283";shortTE="F";uid="f73bc73f-1088-4a08-a594-a267670e64de"
Super-Scaffold_375	RepeatMasker	DNA/hAT-Tip100	4028718	4028855	641	+	.	ID="RND-4_FAMILY-91";Tend="2089";Tstart="1956";shortTE="F";uid="b407b65d-bac9-4619-846e-5a9814100803"
Super-Scaffold_375	RepeatMasker	DNA/hAT-Tip100	1963241	1963450	888	+	.	ID="DNA8-28_AP";Tend="436";Tstart="242";shortTE="F";uid="65fab40f-2079-48aa-becc-8a1054d12445"
Super-Scaffold_375	RepeatMasker	Unknown	3509846	3510595	2185	+	.	ID="RND-6_FAMILY-4702";Tend="1375";Tstart="639";shortTE="F";uid="2be16a37-f4a3-4d28-ae35-5041c68400dd"
Super-Scaffold_375	RepeatMasker	DNA/hAT-hAT19	4006204	4006525	1649	+	.	ID="HAT-N2_AP";Tend="389";Tstart="1";shortTE="F";uid="2089bce5-30f6-4829-8bc0-5ea70c7fe3e1"
Super-Scaffold_375	RepeatMasker	DNA/Ginger-2	1537965	1538776	2580	+	.	ID="RND-6_FAMILY-5547";TEgroup="ctg_6%7CRND-6_FAMILY-5547%7C4";Tend="1468";Tstart="1037";shortTE="F";uid="9573efe1-8135-4dc7-959e-613e32623ee0"
Super-Scaffold_375	RepeatMasker	DNA/Ginger-1	4018198	4018638	1399	+	.	ID="RND-6_FAMILY-1352";Tend="1913";Tstart="1460";shortTE="F";uid="6acbcbd6-dfb3-4211-be82-44f28b14dc8f"
Super-Scaffold_375	RepeatMasker	Unknown	486281	486716	673	+	.	ID="RND-1_FAMILY-155";Tend="1816";Tstart="1102";shortTE="F";uid="b05e1bbc-3fc7-4262-a998-202e444c1260"
Super-Scaffold_375	RepeatMasker	DNA/Maverick	809105	809327	2025	+	.	ID="RND-6_FAMILY-1348";Tend="868";Tstart="646";shortTE="F";uid="dfb59a2f-4286-471d-b91a-3dd5bb410066"
Super-Scaffold_375	RepeatMasker	Unknown	68690	71052	16813	+	.	ID="RND-6_FAMILY-1943";Tend="7012";Tstart="4653";shortTE="F";uid="c742e814-92d5-461c-9335-0f0799e7d42b"
Super-Scaffold_375	RepeatMasker	DNA/hAT-Ac	3237933	3238235	473	+	.	ID="DNA8-11_AP";Tend="667";Tstart="354";shortTE="F";uid="130c5eef-7867-46b3-91f8-ab8aac04213d"
Super-Scaffold_375	RepeatMasker	LINE/L2	2065106	2066752	14003	+	.	ID="RND-6_FAMILY-1235";Tend="1614";Tstart="5";shortTE="F";uid="05021482-9539-4b34-aa86-c97499b6b401"
Super-Scaffold_375	RepeatMasker	DNA/Kolobok-E	4067954	4068193	710	+	.	ID="RND-4_FAMILY-2210";Tend="1378";Tstart="1127";shortTE="F";uid="74e990c5-7398-44d9-8856-60700fc11385"
Super-Scaffold_375	RepeatMasker	DNA	1767065	1767630	1304	+	.	ID="DNA4-2_AP";Tend="557";Tstart="19";shortTE="F";uid="fb650085-03ef-4ab4-a8d0-4669e45ee90e"
Super-Scaffold_375	RepeatMasker	DNA/hAT-Tip100	1858897	1859328	3861	+	.	ID="RND-6_FAMILY-2757";Tend="1928";Tstart="1497";shortTE="F";uid="eacfad8f-2c4d-43c9-b0b4-62242d2079cf"
Super-Scaffold_375	RepeatMasker	DNA/Kolobok-E	2744143	2744449	1103	+	.	ID="RND-5_FAMILY-3341";Tend="1202";Tstart="884";shortTE="F";uid="b7d32a0c-6a9c-41f7-93d9-6ab76f1a4642"
Super-Scaffold_375	RepeatMasker	DNA/hAT-hAT19	3969667	3969988	1649	+	.	ID="HAT-N2_AP";Tend="389";Tstart="1";shortTE="F";uid="1f43e034-167e-4a36-9120-5fbe9241d916"
Super-Scaffold_375	RepeatMasker	Retroposon?	1660509	1660876	1302	+	.	ID="RND-6_FAMILY-2591";Tend="1395";Tstart="1004";shortTE="F";uid="2d3d06be-5cd7-4745-a62f-2fff85e88861"
Super-Scaffold_375	RepeatMasker	DNA	2421122	2421335	1152	+	.	ID="TTAA8_AP";Tend="221";Tstart="1";shortTE="F";uid="2f828abf-f7cf-4649-9730-130d2de1d83d"
Super-Scaffold_375	RepeatMasker	DNA	1816264	1816876	4677	+	.	ID="RND-1_FAMILY-30";Tend="1309";Tstart="687";shortTE="F";uid="12a4ccab-3a01-4de7-9018-17f10889457b"
Super-Scaffold_375	RepeatMasker	DNA/P	3408904	3409080	727	+	.	ID="RND-1_FAMILY-430";Tend="3827";Tstart="3656";shortTE="F";uid="351460d8-4b58-4c0a-baed-b03277dd62c3"
Super-Scaffold_375	RepeatMasker	Unknown	3405563	3405742	1177	+	.	ID="RND-6_FAMILY-6045";Tend="1731";Tstart="1545";shortTE="F";uid="feaf680d-4610-43d7-88c0-b24a7f7435f2"
Super-Scaffold_375	RepeatMasker	DNA/Maverick	819573	828260	74850	+	.	ID="RND-6_FAMILY-1351";Tend="8683";Tstart="1";shortTE="F";uid="02d197f7-4ea7-4a7c-b2e3-cee2e75653df"
Super-Scaffold_375	RepeatMasker	DNA/hAT-Charlie	612553	612669	677	+	.	ID="DNA8-55_AP";Tend="124";Tstart="1";shortTE="F";uid="d9638e02-27f4-4bb8-af42-d16b58dbc6a8"
Super-Scaffold_375	RepeatMasker	DNA/hAT-hAT19	2383961	2384155	929	+	.	ID="RND-6_FAMILY-6384";Tend="1129";Tstart="936";shortTE="F";uid="bc046130-6925-4f9a-8c0d-5663ad9d8eb3"
Super-Scaffold_375	RepeatMasker	DNA	1557261	1557394	661	+	.	ID="DNA4-1_AP";Tend="144";Tstart="1";shortTE="F";uid="08a75ea7-f49b-4c6b-9ee8-5efebd185dcc"
Super-Scaffold_375	RepeatMasker	LINE/R1	966497	968453	15473	+	.	ID="RND-6_FAMILY-4125";Tend="1877";Tstart="18";shortTE="F";uid="65d9556b-f42d-4d2f-a56d-2c9c301703af"
Super-Scaffold_375	RepeatMasker	DNA/hAT-Tip100	672673	673200	3670	+	.	ID="RND-1_FAMILY-300";Tend="1480";Tstart="975";shortTE="F";uid="bf6706ec-10b3-4dab-8fba-4383a2f45369"
Super-Scaffold_375	RepeatMasker	LTR/Pao	4210048	4210512	695	+	.	ID="RND-1_FAMILY-361";Tend="2843";Tstart="2429";shortTE="F";uid="288412b3-220d-4016-b04c-b48737d58222"
Super-Scaffold_375	RepeatMasker	DNA/hAT-hAT19	1323323	1323493	945	+	.	ID="RND-6_FAMILY-1798";Tend="1948";Tstart="1784";shortTE="F";uid="0a828265-595e-4d7b-95c7-cc822d6422da"
Super-Scaffold_375	RepeatMasker	DNA/Kolobok-E	3113384	3113795	1655	+	.	ID="RND-6_FAMILY-1804";Tend="2134";Tstart="1731";shortTE="F";uid="bfe3ace6-eadf-43aa-afc6-93b994ce556e"
Super-Scaffold_375	RepeatMasker	DNA	1661297	1661574	402	+	.	ID="DNAX-2_AP";Tend="295";Tstart="4";shortTE="F";uid="a8520ea8-e70b-4f04-8a07-cd574bd1bb1d"
Super-Scaffold_375	RepeatMasker	DNA/hAT-Ac	1387069	1388028	6775	+	.	ID="RND-6_FAMILY-3628";Tend="1781";Tstart="832";shortTE="F";uid="de758298-412e-4840-af06-e8349cb53e9f"
Super-Scaffold_375	RepeatMasker	Retroposon	881527	882330	4461	+	.	ID="RND-6_FAMILY-17789";Tend="1437";Tstart="514";shortTE="F";uid="03c66689-3620-4e19-852c-e502e1b89506"
Super-Scaffold_375	RepeatMasker	DNA/MULE-MuDR	605736	606309	779	+	.	ID="MUDR8X_AP";TEgroup="ctg_6%7CMUDR8X_AP%7C1";Tend="1924";Tstart="1";shortTE="F";uid="2cc948dd-f70f-4603-a465-90f7cff562d2"
Super-Scaffold_375	RepeatMasker	DNA/Kolobok-E	2896531	2896942	464	+	.	ID="KOLOBOKE-1_TC";Tend="4163";Tstart="3737";shortTE="F";uid="7070098a-165e-464c-93a1-cfa420542af2"
Super-Scaffold_375	RepeatMasker	Unknown	1872328	1872758	1063	+	.	ID="RND-5_FAMILY-1510";Tend="1385";Tstart="941";shortTE="F";uid="39c02ab3-cd47-4a89-91d5-e46ea7108182"
Super-Scaffold_375	RepeatMasker	DNA/hAT	4117542	4118607	7317	+	.	ID="RND-6_FAMILY-8358";Tend="1954";Tstart="907";shortTE="F";uid="2b4d0ac2-b88f-4d9d-af5c-f7cb9c73e0ab"
Super-Scaffold_375	RepeatMasker	RC/Helitron	4106455	4106689	1663	+	.	ID="RND-6_FAMILY-30129";Tend="2055";Tstart="1820";shortTE="F";uid="77d7b733-5729-4075-9770-86c436362d49"
Super-Scaffold_375	RepeatMasker	DNA/MULE-NOF	239640	240125	1400	+	.	ID="RND-5_FAMILY-266";TEgroup="ctg_6%7CRND-5_FAMILY-266%7C1";Tend="2726";Tstart="2262";shortTE="F";uid="7952e63e-6e70-48d6-b4ad-69e87b33cc1a"
Super-Scaffold_375	RepeatMasker	DNA	1484629	1484807	525	+	.	ID="DNA4-1_AP";Tend="188";Tstart="1";shortTE="F";uid="a481200c-fc0d-4277-93bb-f4ad417aea22"
Super-Scaffold_375	RepeatMasker	Unknown	403842	404149	816	+	.	ID="RND-4_FAMILY-1804";Tend="919";Tstart="606";shortTE="F";uid="3d2e27e4-bd0e-476a-89fa-93c60493012b"
Super-Scaffold_375	RepeatMasker	DNA	2130975	2131294	747	+	.	ID="DNA4-3_AP";Tend="635";Tstart="261";shortTE="F";uid="5c0fe757-7354-4366-94d8-b54b199b02ba"
Super-Scaffold_375	RepeatMasker	DNA/Ginger	2443066	2443963	1487	+	.	ID="RND-6_FAMILY-12704";Tend="3033";Tstart="2127";shortTE="F";uid="7cc0dc5f-acc3-4542-ace0-6e360d50f778"
Super-Scaffold_375	RepeatMasker	Unknown	1757451	1757585	428	+	.	ID="RND-6_FAMILY-2829";Tend="1249";Tstart="1104";shortTE="F";uid="1eced0e3-b5f6-43df-9e3a-428208a0bed9"
Super-Scaffold_375	RepeatMasker	Unknown	4280792	4281008	403	+	.	ID="RND-6_FAMILY-12785";Tend="485";Tstart="260";shortTE="F";uid="16693560-2dd0-431d-86ab-9bd1393204ce"
Super-Scaffold_375	RepeatMasker	Unknown	3310344	3310662	1516	+	.	ID="RND-6_FAMILY-6045";Tend="1505";Tstart="1191";shortTE="F";uid="4e60780b-55a4-4fd9-9c76-ad69140d3247"
Super-Scaffold_375	RepeatMasker	DNA	4062613	4063035	2826	+	.	ID="TTAA3B_AP";Tend="436";Tstart="1";shortTE="F";uid="0e0db5f3-a127-4876-8876-0cbe2e98718c"
Super-Scaffold_375	RepeatMasker	LINE/I	1349907	1350262	1232	+	.	ID="RND-6_FAMILY-4082";Tend="1302";Tstart="948";shortTE="F";uid="35b01f0d-9b2c-407d-bd83-1b1f8d976f97"
Super-Scaffold_375	RepeatMasker	Unknown	893159	893643	2977	+	.	ID="RND-1_FAMILY-231";Tend="1438";Tstart="923";shortTE="F";uid="a8a9fa82-6447-40cf-bfc7-d04e49599996"
Super-Scaffold_375	RepeatMasker	Retroposon?	3637877	3638188	1304	+	.	ID="RND-6_FAMILY-5149";Tend="2187";Tstart="1444";shortTE="F";uid="0b1ec8b8-6818-43e0-bcfa-aef2fd962488"
Super-Scaffold_375	RepeatMasker	DNA	1917093	1917340	549	+	.	ID="DNAX-2_AP";Tend="301";Tstart="57";shortTE="F";uid="cded9135-bc75-4471-9b7a-e206263da6b3"
Super-Scaffold_375	RepeatMasker	Unknown	918556	918832	1611	+	.	ID="RND-6_FAMILY-15449";Tend="1238";Tstart="956";shortTE="F";uid="3db080b0-eda9-4a31-8bce-c8c850799d07"
Super-Scaffold_375	RepeatMasker	RC/Helitron	224255	224414	576	+	.	ID="HELITRON-3_RPR";Tend="170";Tstart="1";shortTE="F";uid="74ee93fe-995b-468f-85c4-fb4ac1d3c629"
Super-Scaffold_375	RepeatMasker	DNA	632463	632848	1557	+	.	ID="TTAA4B_AP";Tend="430";Tstart="1";shortTE="F";uid="4efd0d1d-6d36-4399-94f5-f73aef461f48"
Super-Scaffold_375	RepeatMasker	DNA	4161717	4162128	1974	+	.	ID="ttaa4_ap";Tend="432";Tstart="12";shortTE="F";uid="0b6c15d1-6c7a-4ae9-b349-97e9664c8e3e"
Super-Scaffold_375	RepeatMasker	DNA/hAT	1077746	1077863	567	+	.	ID="DNA8-17_AP";Tend="919";Tstart="796";shortTE="F";uid="ed563729-6102-4d01-aba5-39e3570fc542"
Super-Scaffold_375	RepeatMasker	DNA	681836	682110	932	+	.	ID="dna4-2_ap";Tend="297";Tstart="28";shortTE="F";uid="da4be861-3910-4ba1-88b4-02073ea27bf5"
Super-Scaffold_375	RepeatMasker	DNA/hAT-hAT19	1754902	1755341	985	+	.	ID="RND-6_FAMILY-6598";Tend="1547";Tstart="1118";shortTE="F";uid="4b82ffc1-9ddb-4d8f-b871-8adc84527d80"
Super-Scaffold_375	RepeatMasker	DNA	916925	917341	856	+	.	ID="DNA4-3_AP";Tend="574";Tstart="133";shortTE="F";uid="5df6587c-7129-4da2-9d89-fb5e8364eda5"
Super-Scaffold_375	RepeatMasker	Unknown	1050279	1050634	2133	+	.	ID="RND-1_FAMILY-174";Tend="1304";Tstart="955";shortTE="F";uid="65575ed2-8e07-44ef-9e2d-4bd0da1a3646"
Super-Scaffold_375	RepeatMasker	DNA/P	4182743	4183209	938	+	.	ID="RND-6_FAMILY-1278";Tend="2438";Tstart="1974";shortTE="F";uid="7acb4c73-a5e0-4383-b168-08480a90716d"
Super-Scaffold_375	RepeatMasker	DNA/TcMar-m44	2466382	2468087	3996	+	.	ID="RND-1_FAMILY-243";Tend="5608";Tstart="3900";shortTE="F";uid="dba0aad7-6484-436a-8203-c5084911b949"
Super-Scaffold_375	RepeatMasker	DNA	2986594	2986823	1271	+	.	ID="DNA-TTAA-1_AP";Tend="232";Tstart="3";shortTE="F";uid="3da3d508-f84d-4be1-8e80-6f614a43c07e"
Super-Scaffold_375	RepeatMasker	DNA/hAT-Ac	875269	875437	760	+	.	ID="dna8-91b_ap";Tend="860";Tstart="696";shortTE="F";uid="1ac73cee-0542-49af-bd7f-a350e89d1008"
Super-Scaffold_375	RepeatMasker	Unknown	932837	933579	6180	+	.	ID="RND-6_FAMILY-13281";Tend="1722";Tstart="983";shortTE="F";uid="ba1b8f00-167c-4d69-8086-00eec0eb0208"
Super-Scaffold_375	RepeatMasker	DNA/hAT-Tip100	1067054	1067185	712	+	.	ID="RND-6_FAMILY-11098";Tend="514";Tstart="370";shortTE="F";uid="790465f1-7e57-46c3-b313-1b743a5331b9"
Super-Scaffold_375	RepeatMasker	Unknown	2982351	2982746	497	+	.	ID="RND-1_FAMILY-311";Tend="1024";Tstart="628";shortTE="F";uid="88c8ef7c-3ef9-4a52-9e3f-dd5ef97d651e"
Super-Scaffold_375	RepeatMasker	DNA	1826173	1826459	924	+	.	ID="TTAA11_AP";Tend="316";Tstart="6";shortTE="F";uid="63e65444-b320-4888-be03-96d7c8c89d4c"
Super-Scaffold_375	RepeatMasker	DNA/hAT-hAT19	2095938	2096593	997	+	.	ID="RND-6_FAMILY-1798";TEgroup="ctg_6%7CRND-6_FAMILY-1798%7C2";Tend="1950";Tstart="1011";shortTE="F";uid="2ad4dc44-bf09-40ad-9415-770f18e65e7d"
Super-Scaffold_375	RepeatMasker	DNA/PIF-Harbinger	3133574	3134225	844	+	.	ID="RND-1_FAMILY-521";Tend="2381";Tstart="1727";shortTE="F";uid="d1d7d7b4-98f1-4b44-be1f-c3e1004b2e15"
Super-Scaffold_375	RepeatMasker	DNA/MULE-NOF	2767104	2767304	1156	+	.	ID="RND-5_FAMILY-266";Tend="2468";Tstart="2266";shortTE="F";uid="7bf725f0-472f-41c3-8565-b188f6ea2966"
Super-Scaffold_375	RepeatMasker	RC/Helitron	505083	505253	721	+	.	ID="HELITRON-N1B_LMI";Tend="309";Tstart="144";shortTE="F";uid="40f85150-e4d3-45d1-a087-ff44aab11451"
Super-Scaffold_375	RepeatMasker	DNA	4021704	4021828	470	+	.	ID="ttaa18b_ap";Tend="125";Tstart="6";shortTE="F";uid="7d510052-61bd-4dde-ab53-5fc44809471e"
Super-Scaffold_375	RepeatMasker	LTR/Gypsy	2807733	2808527	5233	+	.	ID="RND-1_FAMILY-46";Tend="6189";Tstart="5394";shortTE="F";uid="b4be841f-ffad-4b9f-84c5-9a5aea40e0d8"
Super-Scaffold_375	RepeatMasker	DNA	681565	681827	1029	+	.	ID="DNA4-2_AP";Tend="412";Tstart="161";shortTE="F";uid="b1c9df23-a3fe-4bff-8d5e-7cb80085a820"
Super-Scaffold_375	RepeatMasker	LTR/Gypsy	2862921	2864488	13427	+	.	ID="RND-6_FAMILY-318";Tend="9518";Tstart="7951";shortTE="F";uid="00822b90-03b5-4651-9846-0e5b8dcac988"
Super-Scaffold_375	RepeatMasker	DNA/hAT-hAT19	1525140	1525299	454	+	.	ID="HAT-N13_AP";Tend="265";Tstart="121";shortTE="F";uid="c60735f7-1a12-45e7-9295-d1e3bc76f6f8"
Super-Scaffold_375	RepeatMasker	DNA/Kolobok-E	3237142	3237353	1205	+	.	ID="RND-6_FAMILY-1369";Tend="2491";Tstart="2313";shortTE="F";uid="14cf76bd-82f1-4a4f-ba72-ef72e2f3c6cb"
Super-Scaffold_375	RepeatMasker	LTR/Gypsy	3118237	3118670	2568	+	.	ID="RND-6_FAMILY-9734";Tend="2737";Tstart="2292";shortTE="F";uid="e1f6b46e-dbe6-496d-843b-d9511386c9a3"
Super-Scaffold_375	RepeatMasker	LTR/Pao	3016338	3016595	456	+	.	ID="RND-6_FAMILY-1882";Tend="259";Tstart="2";shortTE="F";uid="e878df83-e486-4738-9c8a-f4ff338ad013"
Super-Scaffold_375	RepeatMasker	DNA/Ginger-1	2755224	2755405	700	+	.	ID="RND-6_FAMILY-1352";Tend="895";Tstart="697";shortTE="F";uid="a26f5fbe-9f08-4e23-a24a-2a1d40465f16"
Super-Scaffold_375	RepeatMasker	DNA/hAT-Tip100	449216	449796	1045	+	.	ID="RND-6_FAMILY-37697";Tend="660";Tstart="86";shortTE="F";uid="c6f97810-f136-43ed-a7d3-fc163cd22880"
Super-Scaffold_375	RepeatMasker	Unknown	2287809	2288136	987	+	.	ID="RND-6_FAMILY-21019";Tend="1268";Tstart="944";shortTE="F";uid="174f76b2-2399-4f06-a6a4-7d9e20a2be6e"
Super-Scaffold_375	RepeatMasker	DNA/hAT-Tip100	3769495	3769778	805	+	.	ID="DNA8-107_AP";Tend="666";Tstart="395";shortTE="F";uid="ad55bbc6-8e11-425c-9972-fc88efe9fe9a"
Super-Scaffold_375	RepeatMasker	DNA/Sola-1	3612364	3612513	526	+	.	ID="SOLA1-7_AP";Tend="1282";Tstart="1137";shortTE="F";uid="7a6ceb7d-78e6-45ca-ace9-b77ac89a6f68"
Super-Scaffold_375	RepeatMasker	LINE/I	1936654	1937237	560	+	.	ID="RND-6_FAMILY-927";Tend="1536";Tstart="956";shortTE="F";uid="c1e19f2b-d30a-4666-a94e-3c9ff291fc18"
Super-Scaffold_375	RepeatMasker	DNA/P	532488	533451	8192	+	.	ID="RND-6_FAMILY-23636";Tend="1815";Tstart="852";shortTE="F";uid="c222349f-d043-47f0-a3c0-6a9e17763163"
Super-Scaffold_375	RepeatMasker	DNA/Kolobok-E	718946	719075	465	+	.	ID="RND-6_FAMILY-1804";Tend="1122";Tstart="984";shortTE="F";uid="13841eae-a121-4a35-bedb-4dff0b720cca"
Super-Scaffold_375	RepeatMasker	DNA/hAT-hAT19	1457289	1457858	911	+	.	ID="DNA8-52B_AP";TEgroup="ctg_6%7CDNA8-52B_AP%7C2";Tend="1100";Tstart="1";shortTE="F";uid="c6d07476-f0d3-4b64-8a1d-e2e8b679f3b4"
Super-Scaffold_375	RepeatMasker	Unknown	3121533	3121739	1732	+	.	ID="RND-6_FAMILY-21011";Tend="817";Tstart="611";shortTE="F";uid="c3961aa4-3e46-40b8-9c6e-fc0aaa330852"
Super-Scaffold_375	RepeatMasker	LINE/I-Jockey	1399110	1401743	1217	+	.	ID="JOCKEY-4_RPR";Tend="2935";Tstart="293";shortTE="F";uid="9291dd31-bf40-42e1-8d4e-47e6fe866b54"
Super-Scaffold_375	RepeatMasker	DNA	839567	839805	497	+	.	ID="DNAX-2_AP";Tend="466";Tstart="238";shortTE="F";uid="bfedf876-bb7f-406f-bccf-e08910550177"
Super-Scaffold_375	RepeatMasker	DNA	4142455	4142565	816	+	.	ID="RND-6_FAMILY-6833";Tend="1911";Tstart="1645";shortTE="F";uid="4085601f-b302-4e39-b59e-2c97c25f9975"
Super-Scaffold_375	RepeatMasker	RC/Helitron	2498580	2498682	501	+	.	ID="RND-5_FAMILY-2153";Tend="1617";Tstart="1521";shortTE="F";uid="f7d2f76b-f23f-4c55-ad37-3cd73c0ceec7"
Super-Scaffold_375	RepeatMasker	Retroposon?	1375607	1375937	756	+	.	ID="RND-6_FAMILY-8671";Tend="1187";Tstart="863";shortTE="F";uid="a92ad3e9-a1c9-4d2f-a454-aa071642c8ca"
Super-Scaffold_375	RepeatMasker	DNA/hAT-Ac	2474534	2474894	2607	+	.	ID="DNA8-39_AP";Tend="549";Tstart="195";shortTE="F";uid="b0c986ed-26b6-459c-912b-0f669bff7dfa"
Super-Scaffold_375	RepeatMasker	DNA/Ginger-1	2818680	2818819	784	+	.	ID="RND-6_FAMILY-15982";Tend="742";Tstart="606";shortTE="F";uid="d66697bf-6473-47bd-859a-3eac24661f24"
Super-Scaffold_375	RepeatMasker	DNA/hAT-hAT19	1943340	1943552	560	+	.	ID="DNA8-90_AP";Tend="216";Tstart="2";shortTE="F";uid="2ab39649-3681-4f2d-9a07-89e2cbe8f523"
Super-Scaffold_375	RepeatMasker	DNA/hAT-hAT19	2565180	2567288	3147	+	.	ID="RND-5_FAMILY-770";Tend="2930";Tstart="812";shortTE="F";uid="8ac996b5-24a2-4604-b488-f87868bec356"
Super-Scaffold_375	RepeatMasker	DNA	1935648	1935771	882	+	.	ID="DNAX-10_AP";Tend="126";Tstart="3";shortTE="F";uid="a23222a7-8ab4-4063-afe0-a5e091ec1efa"
Super-Scaffold_375	RepeatMasker	DNA/Kolobok-E	1209775	1210063	417	+	.	ID="KOLOBOKE-2_AP";Tend="1416";Tstart="1115";shortTE="F";uid="1dd98c50-797a-4063-b084-a523c19d8435"
Super-Scaffold_375	RepeatMasker	DNA	3253244	3253676	521	+	.	ID="DNA4-2_AP";Tend="672";Tstart="251";shortTE="F";uid="47c15390-1e80-41d2-a38f-ee06db0c6e53"
Super-Scaffold_375	RepeatMasker	DNA/Kolobok-E	7052	9087	860	+	.	ID="koloboke-5_ap";Tend="2295";Tstart="434";shortTE="F";uid="69282481-6ba7-4859-b2f1-00da9f5a97d0"
Super-Scaffold_375	RepeatMasker	DNA	888076	888464	588	+	.	ID="RND-5_FAMILY-3007";Tend="1375";Tstart="902";shortTE="F";uid="2ab09ee3-be92-410c-b961-10173efa9d33"
Super-Scaffold_375	RepeatMasker	DNA	519210	519707	2191	+	.	ID="DNA4-1_AP";Tend="527";Tstart="1";shortTE="F";uid="c25537a9-7d16-4c98-91a9-65acf332caea"
Super-Scaffold_375	RepeatMasker	DNA	728400	728773	672	+	.	ID="TTAA3_AP";Tend="426";Tstart="1";shortTE="F";uid="6b19ff77-0956-4ef8-8c9c-6da1156c3af3"
Super-Scaffold_375	RepeatMasker	Retroposon?	1890471	1890681	527	+	.	ID="SINE2-1_AP";Tend="1085";Tstart="866";shortTE="F";uid="68f6e93f-2580-429d-ac93-0ab256f85a1c"
Super-Scaffold_375	RepeatMasker	DNA/Kolobok-E	4026844	4027047	764	+	.	ID="KOLOBOKE-2_AP";Tend="1623";Tstart="1151";shortTE="F";uid="0532a0ce-47b1-4b8c-bb3f-e9d022946c9b"
Super-Scaffold_375	RepeatMasker	Unknown	346926	347443	3648	+	.	ID="RND-5_FAMILY-3995";Tend="1372";Tstart="866";shortTE="F";uid="ec50d3f0-fa7f-490a-8a68-26963551b0eb"
Super-Scaffold_375	RepeatMasker	LINE/I-Jockey	3248983	3250879	7239	+	.	ID="RND-6_FAMILY-3854";TEgroup="ctg_6%7CRND-6_FAMILY-3854%7C2";Tend="2003";Tstart="42";shortTE="F";uid="4e9dbb10-d6c3-4160-a638-ea7f7722631f"
Super-Scaffold_375	RepeatMasker	DNA/P	412778	413087	561	+	.	ID="RND-6_FAMILY-12489";TEgroup="ctg_6%7CRND-6_FAMILY-12489%7C2";Tend="1458";Tstart="818";shortTE="F";uid="1523a3ea-b2de-4c53-aaee-72a4ee66a86e"
Super-Scaffold_375	RepeatMasker	DNA/hAT-Charlie	1412475	1412650	1156	+	.	ID="RND-6_FAMILY-36684";Tend="1141";Tstart="959";shortTE="F";uid="b4ee461e-dea6-45dd-88e2-b1a40ccabed1"
Super-Scaffold_375	RepeatMasker	LTR/Gypsy	3050277	3050521	431	+	.	ID="RND-5_FAMILY-2297";TEgroup="ctg_6%7CRND-5_FAMILY-2297%7C2";Tend="1368";Tstart="419";shortTE="T";uid="f71fd6d2-95a2-4dcb-971b-4c8998aa6d3a"
Super-Scaffold_375	RepeatMasker	DNA	1264869	1265102	564	+	.	ID="DNAX-2_AP";Tend="267";Tstart="33";shortTE="F";uid="16e20436-1ab4-4948-912b-97d808f10de0"
Super-Scaffold_375	RepeatMasker	DNA	1508576	1508837	561	+	.	ID="DNA4-3_AP";Tend="273";Tstart="1";shortTE="F";uid="dafc5171-a1b7-4c8b-b01c-3fce84cbb7d2"
Super-Scaffold_375	RepeatMasker	DNA	4291304	4291406	490	+	.	ID="ttaa2c_ap";Tend="338";Tstart="229";shortTE="F";uid="c0e1df03-decd-4b56-b286-49b40d2a7822"
Super-Scaffold_375	RepeatMasker	Unknown	902496	902809	1655	+	.	ID="RND-1_FAMILY-174";Tend="1306";Tstart="950";shortTE="F";uid="7f563f83-4b0a-4e57-a088-b0df8710e3b1"
Super-Scaffold_375	RepeatMasker	DNA	4142901	4143038	816	+	.	ID="RND-6_FAMILY-6833";Tend="2250";Tstart="1912";shortTE="F";uid="a4c2e525-5832-484f-8b3b-7329a3ebbfca"
Super-Scaffold_375	RepeatMasker	Retroposon?	4085734	4085927	441	+	.	ID="RND-5_FAMILY-2063";Tend="2771";Tstart="2559";shortTE="F";uid="af31278b-321c-4d95-8b63-de0b6f1f6832"
Super-Scaffold_375	RepeatMasker	DNA	954992	955161	610	+	.	ID="DNA2-3_AP";Tend="215";Tstart="63";shortTE="F";uid="975a5f27-e6cd-4b85-b006-fe8ed3994be1"
Super-Scaffold_375	RepeatMasker	Unknown	3730979	3731120	466	+	.	ID="RND-6_FAMILY-14737";Tend="1156";Tstart="1016";shortTE="F";uid="eba2db70-94a1-4294-a759-98fe597e24ac"
Super-Scaffold_375	RepeatMasker	DNA/Ginger-1	2390851	2391110	911	+	.	ID="RND-6_FAMILY-5692";Tend="5506";Tstart="5222";shortTE="F";uid="6f1d1d7c-5411-4f2c-90db-0d04ed09187f"
Super-Scaffold_375	RepeatMasker	Unknown	4284075	4284399	415	+	.	ID="RND-6_FAMILY-9585";Tend="2472";Tstart="2194";shortTE="F";uid="a0f9f5f9-44c9-483d-ae1f-038dbf5baef3"
Super-Scaffold_375	RepeatMasker	DNA/TcMar-Mariner	1376174	1376681	3419	+	.	ID="RND-6_FAMILY-4092";Tend="1505";Tstart="966";shortTE="F";uid="992fb246-7d8f-42d8-ad23-9426750504d2"
Super-Scaffold_375	RepeatMasker	DNA/Ginger-1	1633336	1633558	797	+	.	ID="RND-6_FAMILY-1352";Tend="1771";Tstart="1548";shortTE="F";uid="b4e3d3f7-4d84-42a4-b135-4003987f9511"
Super-Scaffold_375	RepeatMasker	DNA/P	583495	583653	651	+	.	ID="RND-1_FAMILY-190";Tend="1002";Tstart="839";shortTE="F";uid="98cb9a2e-ae95-442f-9973-a232cbba11b5"
Super-Scaffold_375	RepeatMasker	Unknown	1598561	1603520	21493	+	.	ID="RND-6_FAMILY-4236";TEgroup="ctg_6%7CRND-6_FAMILY-4236%7C1";Tend="3175";Tstart="1";shortTE="F";uid="f564936a-cc24-444b-977d-ccbe1de765f6"
Super-Scaffold_375	RepeatMasker	Retroposon?	1622466	1623117	1246	+	.	ID="RND-6_FAMILY-4225";Tend="981";Tstart="362";shortTE="F";uid="b4ff05ff-9a83-4ce5-b480-0985f032f43b"
Super-Scaffold_375	RepeatMasker	Retroposon?	530959	531650	756	+	.	ID="SINE2-2_AP";Tend="1526";Tstart="858";shortTE="F";uid="f38fecd0-ae5f-4320-8efb-da581901e834"
Super-Scaffold_375	RepeatMasker	Unknown	4120436	4120902	1923	+	.	ID="RND-1_FAMILY-259";Tend="1709";Tstart="1219";shortTE="F";uid="986aa492-d328-4bc7-be4a-03658bf48ccb"
Super-Scaffold_375	RepeatMasker	DNA/hAT-Ac	1698012	1698165	1107	+	.	ID="RND-5_FAMILY-372";Tend="1128";Tstart="984";shortTE="F";uid="43eca621-06cb-4b96-929d-8cf127de215b"
Super-Scaffold_375	RepeatMasker	DNA/hAT-Charlie	4003842	4004055	1151	+	.	ID="HAT-N1_AP";Tend="561";Tstart="340";shortTE="F";uid="a9b1510d-0497-4c69-86fe-0d97fa399e53"
Super-Scaffold_375	RepeatMasker	Unknown	2703101	2703266	723	+	.	ID="RND-5_FAMILY-3346";Tend="1099";Tstart="927";shortTE="F";uid="d2bf5513-9285-41e7-8300-a33807c0ecf3"
Super-Scaffold_375	RepeatMasker	DNA/hAT-Tip100	343642	344185	4326	+	.	ID="RND-6_FAMILY-2491";Tend="1491";Tstart="946";shortTE="F";uid="a2e1d87c-2c75-40a0-a5bf-64b3d2688992"
Super-Scaffold_375	RepeatMasker	DNA	1416847	1417206	1074	+	.	ID="RND-5_FAMILY-3007";Tend="1296";Tstart="901";shortTE="F";uid="97abb410-d8da-4601-8e47-58189e494f9d"
Super-Scaffold_375	RepeatMasker	DNA/hAT	3615878	3616296	1393	+	.	ID="RND-1_FAMILY-412";Tend="631";Tstart="181";shortTE="F";uid="34c2529f-bba3-4fe6-87a4-b784c744d14d"
Super-Scaffold_375	RepeatMasker	DNA	1702559	1702945	984	+	.	ID="DNA4-2_AP";Tend="769";Tstart="375";shortTE="F";uid="f15573ba-69c8-4ccf-be10-263180caa182"
Super-Scaffold_375	RepeatMasker	DNA/hAT-Ac	3339036	3339248	799	+	.	ID="RND-5_FAMILY-1049";Tend="1150";Tstart="939";shortTE="F";uid="1e62682a-f197-4246-9855-6b92fa6ff4f6"
Super-Scaffold_375	RepeatMasker	RC/Helitron	202654	205285	6861	+	.	ID="RND-6_FAMILY-8687";TEgroup="ctg_6%7CRND-6_FAMILY-8687%7C1";Tend="6353";Tstart="2085";shortTE="F";uid="63a7014d-9379-4879-ad13-9cf2a5dc970b"
Super-Scaffold_375	RepeatMasker	Retroposon?	1273950	1274564	1078	+	.	ID="SINE2-1_AP";Tend="1459";Tstart="965";shortTE="F";uid="98eb4d1d-3008-4dd7-9245-68f2811257b6"
Super-Scaffold_375	RepeatMasker	Retroposon?	3039357	3039505	426	+	.	ID="RND-6_FAMILY-8671";Tend="913";Tstart="766";shortTE="F";uid="e6dff27d-2639-42be-91aa-566202600632"
Super-Scaffold_375	RepeatMasker	DNA/hAT-hAT19	263642	265629	5205	+	.	ID="dna8-64b_ap";Tend="1821";Tstart="3";shortTE="F";uid="1e2e47a9-8e84-4252-86d2-ce79671fb367"
Super-Scaffold_375	RepeatMasker	DNA/hAT-hAT19	1068845	1069408	745	+	.	ID="RND-6_FAMILY-1798";Tend="1603";Tstart="1168";shortTE="F";uid="9ec87ddd-11b5-4cee-94db-44a5c04a7158"
Super-Scaffold_375	RepeatMasker	DNA/Sola-1	4148440	4148732	467	+	.	ID="RND-6_FAMILY-1019";Tend="249";Tstart="9";shortTE="F";uid="e853a06b-bd2e-4a55-852e-03b8aed25024"
Super-Scaffold_375	RepeatMasker	DNA/Ginger-1	694097	694285	535	+	.	ID="RND-6_FAMILY-1352";Tend="919";Tstart="741";shortTE="F";uid="5a4bebd3-44d5-4dd7-9375-55cce9b3361e"
Super-Scaffold_375	RepeatMasker	Unknown	1995677	1996216	956	+	.	ID="RND-5_FAMILY-1816";Tend="1068";Tstart="605";shortTE="F";uid="8d72b0e2-addf-4578-a855-7ee32774fc8f"
Super-Scaffold_375	RepeatMasker	DNA/Sola-1	279467	281079	11186	+	.	ID="RND-6_FAMILY-1019";Tend="1590";Tstart="1";shortTE="F";uid="8c4871ff-ed47-403f-b092-6fe8256636af"
Super-Scaffold_375	RepeatMasker	DNA/hAT-hAT19	3760646	3762003	2987	+	.	ID="RND-6_FAMILY-3596";TEgroup="ctg_6%7CRND-6_FAMILY-3596%7C1";Tend="1672";Tstart="930";shortTE="F";uid="ec9e2eb3-02ec-4b01-9b28-b7311515dfbb"
Super-Scaffold_375	RepeatMasker	DNA	2821388	2821808	2255	+	.	ID="TTAA4B_AP";Tend="430";Tstart="2";shortTE="F";uid="282e9846-2481-4523-914d-20cc58e4b216"
Super-Scaffold_375	RepeatMasker	DNA/hAT-hAT19	3688102	3688299	430	+	.	ID="RND-6_FAMILY-1798";Tend="1586";Tstart="1397";shortTE="F";uid="99812b5c-3f21-430a-977d-95ee3414ea23"
Super-Scaffold_375	RepeatMasker	DNA/hAT-Tip100	2757715	2758229	3556	+	.	ID="RND-1_FAMILY-303";Tend="1487";Tstart="985";shortTE="F";uid="80317336-eacf-4851-b337-0c130ebda7ed"
Super-Scaffold_375	RepeatMasker	DNA/hAT-Tip100	2797048	2797223	1194	+	.	ID="RND-6_FAMILY-5634";Tend="1107";Tstart="935";shortTE="F";uid="35aec45f-e1d3-49ce-bc80-85590300ecea"
Super-Scaffold_375	RepeatMasker	Unknown	1535182	1537184	12809	+	.	ID="RND-6_FAMILY-9274";TEgroup="ctg_6%7CRND-6_FAMILY-9274%7C1";Tend="2451";Tstart="548";shortTE="F";uid="3b05feaf-b263-48c2-87a6-f9371285268a"
Super-Scaffold_375	RepeatMasker	DNA	955580	956441	4131	+	.	ID="RND-6_FAMILY-7491";Tend="1702";Tstart="905";shortTE="F";uid="1872adf7-18c7-4fc3-acc3-5e3952e0f69a"
Super-Scaffold_375	RepeatMasker	DNA/Kolobok-E	2926967	2927215	483	+	.	ID="RND-6_FAMILY-10295";Tend="2228";Tstart="1991";shortTE="F";uid="20505917-3eb8-49bf-adae-5ea2543f8928"
Super-Scaffold_375	RepeatMasker	LTR/Gypsy	4174306	4181160	60844	+	.	ID="RND-6_FAMILY-14440";Tend="7278";Tstart="424";shortTE="F";uid="ef87ab84-c7d9-4794-8f0a-5d9b60e2acf8"
Super-Scaffold_375	RepeatMasker	DNA/P	884885	885360	566	+	.	ID="RND-6_FAMILY-5425";Tend="5062";Tstart="4603";shortTE="F";uid="4069366a-3291-4f1f-b925-836f6dacd9a8"
Super-Scaffold_375	RepeatMasker	DNA	4121829	4122028	495	+	.	ID="RND-1_FAMILY-64";Tend="1423";Tstart="1228";shortTE="F";uid="7b2e6c6a-24a0-4575-98b1-a0159c8481cf"
Super-Scaffold_375	RepeatMasker	DNA/P	1637892	1638060	631	+	.	ID="RND-1_FAMILY-340";Tend="3743";Tstart="3568";shortTE="F";uid="54083a24-607c-4309-a320-7f2421042fcf"
Super-Scaffold_375	RepeatMasker	Unknown	2955547	2956441	7419	+	.	ID="RND-6_FAMILY-840";Tend="1194";Tstart="304";shortTE="F";uid="642b568f-2e2f-4eeb-809e-aa3eba73efd9"
Super-Scaffold_375	RepeatMasker	DNA/Ginger-1	1652471	1652699	838	+	.	ID="RND-6_FAMILY-1352";Tend="1781";Tstart="1548";shortTE="F";uid="07249bc6-1929-4129-96a6-e65f84a1d207"
Super-Scaffold_375	RepeatMasker	DNA	3151561	3151994	1714	+	.	ID="ttaa3_ap";Tend="645";Tstart="1";shortTE="F";uid="092c05bc-8afb-4b15-8af9-0376a475b9a1"
Super-Scaffold_375	RepeatMasker	LINE/L2	3504566	3505091	586	+	.	ID="RND-1_FAMILY-537";TEgroup="ctg_6%7CRND-1_FAMILY-537%7C1";Tend="1486";Tstart="1055";shortTE="F";uid="feacb458-5f31-47b4-91e2-8c6b07beb14d"
Super-Scaffold_375	RepeatMasker	Unknown	352885	353299	2642	+	.	ID="RND-6_FAMILY-4473";Tend="1671";Tstart="1267";shortTE="F";uid="55759d3e-542a-4667-8174-3f078fb0413d"
Super-Scaffold_375	RepeatMasker	Retroposon?	835140	835851	3427	+	.	ID="RND-6_FAMILY-8671";Tend="1171";Tstart="468";shortTE="F";uid="72c50e70-3244-4432-b524-7dbb5691377f"
Super-Scaffold_375	RepeatMasker	DNA/Kolobok-E	3366964	3367086	428	+	.	ID="RND-6_FAMILY-13579";Tend="1019";Tstart="904";shortTE="F";uid="c43dd587-eef3-409c-b386-9486889fc8de"
Super-Scaffold_375	RepeatMasker	DNA/hAT-Ac	1180695	1181674	7304	+	.	ID="RND-6_FAMILY-3628";Tend="1796";Tstart="829";shortTE="F";uid="138bdb6a-5136-443b-b044-ce01b670099c"
Super-Scaffold_375	RepeatMasker	DNA	3734922	3735216	490	+	.	ID="RND-1_FAMILY-64";Tend="1738";Tstart="1427";shortTE="F";uid="f34e6852-87f5-4ed6-a7ac-9ea3c73fee22"
Super-Scaffold_375	RepeatMasker	LINE/I	1146741	1146984	577	+	.	ID="RND-5_FAMILY-1747";Tend="1187";Tstart="933";shortTE="F";uid="1dbd6fe4-0dc6-467f-ab30-702a33e0fda3"
Super-Scaffold_375	RepeatMasker	DNA/P	2380796	2381177	613	+	.	ID="RND-1_FAMILY-458";Tend="4517";Tstart="4144";shortTE="F";uid="80e942f5-6b2c-4c69-a29f-7596d0d65c44"
Super-Scaffold_375	RepeatMasker	DNA/hAT-hAT19	1774084	1774653	2933	+	.	ID="DNA8-64_AP";Tend="534";Tstart="3";shortTE="F";uid="2aabc320-bb66-4bbf-afe1-99e6906a8db7"
Super-Scaffold_375	RepeatMasker	DNA	1549527	1549868	691	+	.	ID="DNA4-2_AP";Tend="769";Tstart="450";shortTE="F";uid="030029f8-f5af-4c4e-98bf-d70e14f366d3"
Super-Scaffold_375	RepeatMasker	Unknown	4070486	4070708	708	+	.	ID="RND-6_FAMILY-62019";Tend="1244";Tstart="1003";shortTE="F";uid="3da80715-655f-44df-9145-524dc0395f4f"
Super-Scaffold_375	RepeatMasker	DNA	3099524	3099750	637	+	.	ID="RND-6_FAMILY-471";Tend="2404";Tstart="2199";shortTE="F";uid="acefd976-a778-455d-b5fa-002842f3cc44"
Super-Scaffold_375	RepeatMasker	DNA/Kolobok-E	1455576	1456072	490	+	.	ID="RND-6_FAMILY-1369";Tend="1634";Tstart="1131";shortTE="F";uid="79954343-6ce0-4537-9f76-e653fe11772a"
Super-Scaffold_375	RepeatMasker	Unknown	3303558	3303853	857	+	.	ID="RND-6_FAMILY-5551";Tend="1985";Tstart="1686";shortTE="F";uid="489a67cb-9009-432f-bcf4-a26f6c194820"
Super-Scaffold_375	RepeatMasker	DNA	3673386	3673596	961	+	.	ID="RND-5_FAMILY-2476";Tend="2644";Tstart="2451";shortTE="F";uid="54d67d01-f289-417b-a10c-b4c25871c8ee"
Super-Scaffold_375	RepeatMasker	Unknown	3294451	3295152	2902	+	.	ID="RND-6_FAMILY-6045";Tend="1848";Tstart="1195";shortTE="F";uid="72c698ba-608f-47f1-9029-4fc1f097f9e6"
Super-Scaffold_375	RepeatMasker	DNA/Kolobok-E	3234452	3234641	550	+	.	ID="RND-6_FAMILY-1369";Tend="283";Tstart="133";shortTE="F";uid="1efa8a34-1dbd-4006-9ea5-9bac70272e36"
Super-Scaffold_375	RepeatMasker	Unknown	1773632	1773967	543	+	.	ID="RND-6_FAMILY-14663";TEgroup="ctg_6%7CRND-6_FAMILY-14663%7C1";Tend="1766";Tstart="1491";shortTE="F";uid="e7d110a5-53b7-4275-b09b-f08281dc9a77"
Super-Scaffold_375	RepeatMasker	DNA	2013085	2013540	1908	+	.	ID="DNA4-3_AP";Tend="565";Tstart="111";shortTE="F";uid="c46ac457-b681-4422-8faa-c84d0efce6ef"
Super-Scaffold_375	RepeatMasker	Retroposon?	1621850	1622236	741	+	.	ID="RND-6_FAMILY-4225";Tend="1012";Tstart="614";shortTE="F";uid="951b7ce5-9d79-46d7-914a-c1da5fdb530a"
Super-Scaffold_375	RepeatMasker	DNA/hAT-Charlie	161540	161986	1608	+	.	ID="HALYOMORPHA_HALYS-5_FAMILY-257";Tend="628";Tstart="183";shortTE="F";uid="ee8d5149-689b-4faa-8b9e-359e00da2969"
Super-Scaffold_375	RepeatMasker	DNA/Ginger-1	2111301	2111735	542	+	.	ID="RND-6_FAMILY-15982";Tend="1525";Tstart="1096";shortTE="F";uid="8d6bd460-8c1f-4fad-a037-ca5ac2ce8039"
Super-Scaffold_375	RepeatMasker	DNA/hAT-Charlie	1988373	1988884	788	+	.	ID="dna8-86_ap";Tend="466";Tstart="235";shortTE="F";uid="881602b0-2841-47a0-808c-f9018fa3fb29"
Super-Scaffold_375	RepeatMasker	DNA/MULE-MuDR	1208777	1209088	1445	+	.	ID="RND-6_FAMILY-6163";TEgroup="ctg_6%7CRND-6_FAMILY-6163%7C1";Tend="1384";Tstart="712";shortTE="F";uid="fe966994-da0c-4b3a-a8fc-42033cb48dc4"
Super-Scaffold_375	RepeatMasker	DNA/hAT-Tip100	3786440	3786877	1440	+	.	ID="DNA8-100B_AP";Tend="501";Tstart="1";shortTE="F";uid="b09a8634-3e83-4425-8a1b-ccc76e1806ac"
Super-Scaffold_375	RepeatMasker	LINE/I	1521941	1522353	707	+	.	ID="RND-5_FAMILY-6441";Tend="1271";Tstart="890";shortTE="F";uid="fc4bbb1b-3ddf-41e6-b15f-c0ed4dcf8b68"
Super-Scaffold_375	RepeatMasker	Unknown	1438285	1438509	859	+	.	ID="RND-6_FAMILY-5164";TEgroup="ctg_6%7CRND-6_FAMILY-5164%7C1";Tend="897";Tstart="654";shortTE="F";uid="27ef4a09-2685-40c6-a2c0-85e27cfebae5"
Super-Scaffold_375	RepeatMasker	DNA/hAT	511848	511976	626	+	.	ID="DNA8-35_AP";Tend="237";Tstart="103";shortTE="F";uid="2697c9c9-6337-4162-a49c-58dc504ece9b"
Super-Scaffold_375	RepeatMasker	RC/Helitron	2293407	2293571	453	+	.	ID="HELITRON-1_DF";Tend="363";Tstart="188";shortTE="F";uid="4174f2fe-f034-4a36-87b0-4d49ee3ac382"
Super-Scaffold_375	RepeatMasker	DNA/hAT-hAT19	390904	391494	1965	+	.	ID="HAT-N2_AP";TEgroup="ctg_6%7CHAT-N2_AP%7C1";Tend="735";Tstart="1";shortTE="F";uid="c6dddc04-9aa8-47ad-8fe7-b14b96140341"
Super-Scaffold_375	RepeatMasker	DNA/Zator	316531	317048	2864	+	.	ID="RND-6_FAMILY-16775";Tend="590";Tstart="132";shortTE="F";uid="6b3ec61a-7d12-4540-993f-0d0e9407ed11"
Super-Scaffold_375	RepeatMasker	DNA/hAT-Tip100	2652352	2654118	1737	+	.	ID="RND-6_FAMILY-16336";Tend="3346";Tstart="1483";shortTE="F";uid="8f8d3c0b-e1aa-4b48-b563-951d6b70ddd6"
Super-Scaffold_375	RepeatMasker	RC/Helitron	3372288	3372970	1059	+	.	ID="HELITRON-7_DRH";Tend="2807";Tstart="2238";shortTE="F";uid="783ff40c-05e9-485c-9ee2-d7310793613d"
Super-Scaffold_375	RepeatMasker	DNA/Ginger-1	3745269	3745721	1274	+	.	ID="RND-6_FAMILY-1352";Tend="2137";Tstart="1678";shortTE="F";uid="43bfbe2a-ba1c-4aed-a46c-6fd26f4ae744"
Super-Scaffold_375	RepeatMasker	DNA/P	13239	16303	7893	+	.	ID="rnd-1_family-476";Tend="4601";Tstart="689";shortTE="F";uid="ba148678-890f-4e94-bbd4-f4531ff84971"
Super-Scaffold_375	RepeatMasker	DNA	3705669	3706089	1129	+	.	ID="DNA4-2_AP";Tend="620";Tstart="241";shortTE="F";uid="5533658e-e9cd-4814-959b-b580a14d869a"
Super-Scaffold_375	RepeatMasker	DNA/Ginger-1	490976	491627	1500	+	.	ID="rnd-6_family-1352";Tend="2137";Tstart="1389";shortTE="F";uid="6d91da66-e87c-4e74-91f3-d78c73f42bc6"
Super-Scaffold_375	RepeatMasker	DNA/MULE-NOF	3151231	3151431	1189	+	.	ID="RND-5_FAMILY-266";Tend="2473";Tstart="2266";shortTE="F";uid="e2069382-f4ee-446e-a69f-35e182a00278"
Super-Scaffold_375	RepeatMasker	Unknown	4245340	4245663	1559	+	.	ID="RND-6_FAMILY-1943";Tend="1615";Tstart="1293";shortTE="F";uid="d98aa471-dfc6-457b-80a6-3776d1e0be7b"
Super-Scaffold_375	RepeatMasker	DNA/hAT-Tip100	660975	663570	10693	+	.	ID="RND-6_FAMILY-12642";Tend="1900";Tstart="2";shortTE="F";uid="ce4419b1-5c66-4f97-844b-8d635a0ba1f8"
Super-Scaffold_375	RepeatMasker	DNA/hAT	1777146	1777800	2950	+	.	ID="RND-6_FAMILY-10387";Tend="1487";Tstart="835";shortTE="F";uid="99999e00-6784-44b8-832f-7bd506ebc870"
Super-Scaffold_375	RepeatMasker	Retroposon?	2878067	2878689	1880	+	.	ID="SINE2-1_AP";Tend="1430";Tstart="814";shortTE="F";uid="4ef6907f-fcc4-49ad-b069-d6535a57e0ef"
Super-Scaffold_375	RepeatMasker	Unknown	1564995	1565331	727	+	.	ID="RND-6_FAMILY-4236";Tend="909";Tstart="392";shortTE="F";uid="6b430cf3-ba07-4d54-a945-63d7d56aec38"
Super-Scaffold_375	RepeatMasker	LTR/Gypsy	10492	11714	10609	+	.	ID="RND-5_FAMILY-5117";Tend="4934";Tstart="3713";shortTE="F";uid="84752fba-dea0-420f-be3b-20e56465317e"
Super-Scaffold_375	RepeatMasker	DNA/hAT-Tip100	2564845	2565108	498	+	.	ID="RND-6_FAMILY-9653";Tend="1708";Tstart="1443";shortTE="F";uid="6e0e3bbd-43b8-4506-a032-22ee048de031"
Super-Scaffold_375	RepeatMasker	DNA	2032020	2032190	434	+	.	ID="RND-1_FAMILY-64";Tend="2263";Tstart="2093";shortTE="F";uid="2bfc1fda-122a-4468-b320-70e58e11d137"
Super-Scaffold_375	RepeatMasker	DNA/hAT-Charlie	2923930	2925603	6174	+	.	ID="RND-6_FAMILY-321";Tend="2520";Tstart="831";shortTE="F";uid="ae3d5959-98dc-466b-883a-3e9791fe988e"
Super-Scaffold_375	RepeatMasker	DNA	4160322	4160727	636	+	.	ID="TTAA2D_AP";Tend="413";Tstart="2";shortTE="F";uid="5c19ec73-460a-4a8b-b8c7-4f455bc3cbbd"
Super-Scaffold_375	RepeatMasker	LINE/R1	808139	808339	538	+	.	ID="RND-6_FAMILY-5209";Tend="1388";Tstart="1193";shortTE="F";uid="aba340ee-c7e7-4639-bc89-01b2251bd2ec"
Super-Scaffold_375	RepeatMasker	Unknown	4240728	4241850	6299	+	.	ID="RND-6_FAMILY-1943";Tend="2410";Tstart="1283";shortTE="F";uid="1aa916d0-8153-4869-ad7b-64413a057a64"
Super-Scaffold_375	RepeatMasker	Unknown	983091	983287	1532	+	.	ID="RND-6_FAMILY-11489";Tend="1650";Tstart="1465";shortTE="F";uid="068f9402-d997-4008-98fc-66d137e87b2b"
Super-Scaffold_375	RepeatMasker	DNA	4020409	4020805	2181	+	.	ID="TTAA2C_AP";Tend="421";Tstart="1";shortTE="F";uid="441138e9-cbfe-4fdb-9633-9f21f253928a"
Super-Scaffold_375	RepeatMasker	DNA/hAT	2530737	2530952	977	+	.	ID="RND-5_FAMILY-678";Tend="4861";Tstart="4634";shortTE="F";uid="47f8ca38-1d9e-4d20-96b6-b667603514c9"
Super-Scaffold_375	RepeatMasker	Retroposon?	1472195	1472558	772	+	.	ID="RND-5_FAMILY-2063";Tend="2832";Tstart="2439";shortTE="F";uid="7251c7b4-3172-4e35-ae91-7e1cb668eff9"
Super-Scaffold_375	RepeatMasker	DNA/hAT	3264052	3264286	1653	+	.	ID="RND-6_FAMILY-5713";Tend="1448";Tstart="1203";shortTE="F";uid="77581b87-b26a-485c-a228-b00f06ac3057"
Super-Scaffold_375	RepeatMasker	Unknown	2946477	2946625	481	+	.	ID="RND-5_FAMILY-2314";Tend="1030";Tstart="883";shortTE="F";uid="0276fcc0-02db-4c3d-98d1-6e67238db7ae"
Super-Scaffold_375	RepeatMasker	Unknown	3177805	3178036	1573	+	.	ID="RND-6_FAMILY-818";Tend="1147";Tstart="894";shortTE="F";uid="349a8bb8-5821-4cc8-939f-3170a294c795"
Super-Scaffold_375	RepeatMasker	LINE/R1	786867	787063	483	+	.	ID="RND-6_FAMILY-5209";Tend="1383";Tstart="1196";shortTE="F";uid="0001b2c2-6f1a-4ac8-a666-2777486a8164"
Super-Scaffold_375	RepeatMasker	Unknown	4252886	4254035	6323	+	.	ID="RND-6_FAMILY-1943";Tend="6414";Tstart="5259";shortTE="F";uid="d8275cca-4a17-4f7f-990c-472b822b3897"
Super-Scaffold_375	RepeatMasker	Unknown	1334566	1334720	625	+	.	ID="RND-1_FAMILY-463";Tend="1113";Tstart="966";shortTE="F";uid="2b2d5c2f-aa22-4dcf-b61a-59aac7138ff7"
Super-Scaffold_375	RepeatMasker	Unknown	3351370	3351598	525	+	.	ID="RND-6_FAMILY-5551";Tend="571";Tstart="347";shortTE="F";uid="9e4f3140-d57d-4462-9c4e-a852acd0228c"
Super-Scaffold_375	RepeatMasker	DNA/MULE-MuDR	4125926	4126194	454	+	.	ID="MUDR12X_AP";Tend="296";Tstart="83";shortTE="F";uid="eaff261a-4d8c-4e4d-a29e-90caab83db88"
Super-Scaffold_375	RepeatMasker	DNA/MULE-MuDR	1477458	1477989	1368	+	.	ID="MUDR1X_AP";TEgroup="ctg_6%7CMUDR1X_AP%7C2";Tend="2386";Tstart="1";shortTE="F";uid="48688776-d2e5-4c6f-8611-1c424d98c245"
Super-Scaffold_375	RepeatMasker	RC/Helitron	2062286	2062670	1995	+	.	ID="RND-6_FAMILY-4802";Tend="358";Tstart="44";shortTE="F";uid="e02efc4e-7639-46ba-a8b0-3c2dd6532013"
Super-Scaffold_375	RepeatMasker	DNA/hAT-hAT19	2416374	2416522	567	+	.	ID="RND-6_FAMILY-4483";Tend="982";Tstart="839";shortTE="F";uid="e20e83af-e81b-40a0-ae99-23af77b00591"
Super-Scaffold_375	RepeatMasker	DNA/TcMar-Tc1	1446844	1447400	1426	+	.	ID="RND-1_FAMILY-292";TEgroup="ctg_6%7CRND-1_FAMILY-292%7C2";Tend="1912";Tstart="892";shortTE="F";uid="4a6b73f7-dc3d-491e-8b3d-9bf9d882dca3"
Super-Scaffold_375	RepeatMasker	LINE/RTE-BovB	2849452	2851268	4933	+	.	ID="RND-6_FAMILY-11558";Tend="2611";Tstart="790";shortTE="F";uid="8fe460c0-4d45-4c89-ac4d-51ed84c21314"
Super-Scaffold_375	RepeatMasker	Unknown	4070226	4070495	1147	+	.	ID="RND-1_FAMILY-310";Tend="1522";Tstart="1245";shortTE="F";uid="ce6c1132-a3bd-4b3b-8bbc-d85786de16ab"
Super-Scaffold_375	RepeatMasker	DNA/TcMar-Mariner	1973780	1974560	6513	+	.	ID="RND-6_FAMILY-41805";Tend="1758";Tstart="978";shortTE="F";uid="e91c317a-9424-4d8f-b0ec-9675d0bac867"
Super-Scaffold_375	RepeatMasker	LINE/I-Jockey	1330650	1333671	25495	+	.	ID="RND-6_FAMILY-722";Tend="5307";Tstart="2288";shortTE="F";uid="703654d4-ff63-478b-ae07-ce98a19a2380"
Super-Scaffold_375	RepeatMasker	Retroposon?	1832731	1832894	421	+	.	ID="RND-6_FAMILY-3916";Tend="2666";Tstart="2495";shortTE="F";uid="f11231d5-9e6c-4104-9d56-c5ee788d8fc7"
Super-Scaffold_375	RepeatMasker	Unknown	3744070	3744818	5425	+	.	ID="RND-4_FAMILY-543";Tend="1695";Tstart="950";shortTE="F";uid="11807632-050c-40b4-a076-58cd38f95e7d"
Super-Scaffold_375	RepeatMasker	DNA/Kolobok-E	3481031	3481227	957	+	.	ID="RND-4_FAMILY-2210";Tend="1290";Tstart="1101";shortTE="F";uid="272eacd1-cd28-4b1c-9a1b-9a51e5cf7d64"
Super-Scaffold_375	RepeatMasker	DNA/TcMar-Pogo	2778731	2779414	5300	+	.	ID="RND-6_FAMILY-2695";Tend="1688";Tstart="1019";shortTE="F";uid="06a941f5-ee34-4214-8fdb-18de883a5f80"
Super-Scaffold_375	RepeatMasker	DNA	3498481	3499052	466	+	.	ID="DNA4-2_AP";Tend="529";Tstart="9";shortTE="F";uid="134690b1-d221-4a77-b846-28676fd45c9c"
Super-Scaffold_375	RepeatMasker	DNA/P	245236	245347	498	+	.	ID="RND-6_FAMILY-5425";Tend="4428";Tstart="4320";shortTE="F";uid="d87d5041-25ea-4574-83f9-4fb842899342"
Super-Scaffold_375	RepeatMasker	DNA	485076	485387	1017	+	.	ID="DNA4-3_AP";Tend="338";Tstart="5";shortTE="F";uid="b48752d2-945b-4e0c-8910-af6f66967612"
Super-Scaffold_375	RepeatMasker	DNA	1817159	1817528	2150	+	.	ID="RND-1_FAMILY-30";Tend="1626";Tstart="1309";shortTE="F";uid="2d8dfc54-f378-478f-98c8-fb0ea9a5cf59"
Super-Scaffold_375	RepeatMasker	DNA/hAT-Tip100	1997379	1999517	775	+	.	ID="rnd-6_family-1733";Tend="4924";Tstart="1560";shortTE="F";uid="5d29066e-ce53-4aef-9451-08859d0455df"
Super-Scaffold_375	RepeatMasker	DNA/hAT-Tip100	354560	358272	32105	+	.	ID="RND-6_FAMILY-1392";Tend="3897";Tstart="195";shortTE="F";uid="1e4bd796-c3e9-46a2-9cdd-421ba535d113"
Super-Scaffold_375	RepeatMasker	DNA/TcMar-Tigger	1261648	1262286	2972	+	.	ID="RND-5_FAMILY-5722";Tend="1679";Tstart="942";shortTE="F";uid="2b5777a1-eef4-4c61-bb60-4793aee62d33"
Super-Scaffold_375	RepeatMasker	DNA/Ginger-1	3798601	3798911	497	+	.	ID="RND-6_FAMILY-15982";Tend="1584";Tstart="1008";shortTE="F";uid="15f871da-901f-4c81-b7b3-cac7341e49bc"
Super-Scaffold_375	RepeatMasker	Unknown	1423434	1423983	1399	+	.	ID="RND-4_FAMILY-1804";TEgroup="ctg_6%7CRND-4_FAMILY-1804%7C1";Tend="1349";Tstart="673";shortTE="F";uid="8081935b-c302-4fa8-a4c0-22e6a72b82fc"
Super-Scaffold_375	RepeatMasker	DNA/Kolobok-E	462186	462406	532	+	.	ID="RND-6_FAMILY-10295";Tend="1262";Tstart="1035";shortTE="F";uid="565f4c49-8752-41fd-95fd-ae230051efc8"
Super-Scaffold_375	RepeatMasker	DNA/TcMar-m44	4053915	4054221	887	+	.	ID="RND-6_FAMILY-8311";Tend="3504";Tstart="3211";shortTE="F";uid="b2d4b868-574d-4a97-bdb4-c4989e2e3829"
Super-Scaffold_375	RepeatMasker	RC/Helitron	4102378	4105129	11513	+	.	ID="HELITRON-5_DRH";Tend="6133";Tstart="2682";shortTE="F";uid="44867624-1fef-4b95-b83c-e9441f632843"
Super-Scaffold_375	RepeatMasker	DNA/Kolobok-E	880383	880591	1147	+	.	ID="RND-5_FAMILY-5284";Tend="1750";Tstart="1527";shortTE="F";uid="250f06cd-e455-4b18-b403-df5fceb4e47c"
Super-Scaffold_375	RepeatMasker	DNA	792536	792868	1919	+	.	ID="TTAA2D_AP";Tend="343";Tstart="1";shortTE="F";uid="f901bac9-d3f9-4929-8a40-d34447ff0a83"
Super-Scaffold_375	RepeatMasker	DNA	2280992	2281464	595	+	.	ID="RND-5_FAMILY-5494";TEgroup="ctg_6%7CRND-5_FAMILY-5494%7C1";Tend="1569";Tstart="929";shortTE="T";uid="10a00d30-0bb1-4400-91f8-2897aef723d6"
Super-Scaffold_375	RepeatMasker	DNA/hAT-Charlie	1413403	1413511	652	+	.	ID="RND-6_FAMILY-36684";Tend="1272";Tstart="1163";shortTE="F";uid="df3b18be-227b-47f1-aeb7-fbfab45674f3"
Super-Scaffold_375	RepeatMasker	DNA/MULE-MuDR	3377670	3377934	810	+	.	ID="RND-6_FAMILY-2668";TEgroup="ctg_6%7CRND-6_FAMILY-2668%7C1";Tend="2212";Tstart="614";shortTE="F";uid="f4d1bdc1-01a7-46f5-84ff-40a0b572a1ed"
Super-Scaffold_375	RepeatMasker	Unknown	2807055	2807155	462	+	.	ID="RND-6_FAMILY-3022";Tend="1522";Tstart="1424";shortTE="F";uid="d22d6f89-8bb7-454c-8edf-cd266e07982f"
Super-Scaffold_375	RepeatMasker	DNA/hAT-hAT19	3782957	3783494	4073	+	.	ID="RND-6_FAMILY-168";Tend="1484";Tstart="941";shortTE="F";uid="0d3eecf0-8d1f-4529-a0c7-bfb7cd5a604d"
Super-Scaffold_375	RepeatMasker	DNA	3305458	3305828	644	+	.	ID="DNA4-3_AP";TEgroup="ctg_6%7CDNA4-3_AP%7C3";Tend="275";Tstart="4";shortTE="F";uid="96ed29b9-af79-4e2c-ad90-a074dd2df8b5"
Super-Scaffold_375	RepeatMasker	DNA/Ginger-1	703541	704125	1055	+	.	ID="RND-6_FAMILY-15982";Tend="2210";Tstart="1556";shortTE="F";uid="2aeae4f6-56b0-4abd-9508-98f5837d052f"
Super-Scaffold_375	RepeatMasker	Unknown	3737915	3738163	1068	+	.	ID="RND-6_FAMILY-5164";Tend="1525";Tstart="1291";shortTE="F";uid="00615ba6-5844-4844-ba49-820aae37d931"
Super-Scaffold_375	RepeatMasker	Unknown	1371398	1372286	2650	+	.	ID="RND-5_FAMILY-1816";Tend="1791";Tstart="788";shortTE="F";uid="41041da2-c9cf-440f-861f-70e80286d6ed"
Super-Scaffold_375	RepeatMasker	Unknown	3768139	3768940	5680	+	.	ID="RND-6_FAMILY-1641";Tend="1808";Tstart="1012";shortTE="F";uid="a9591ad6-59dc-47e2-ad4e-8ff128734b61"
Super-Scaffold_375	RepeatMasker	DNA/hAT-Ac	2451246	2451429	733	+	.	ID="DNA8-99_AP";Tend="185";Tstart="1";shortTE="F";uid="c1581ff5-7530-4fe4-a033-f199615cf74b"
Super-Scaffold_375	RepeatMasker	Unknown	1436313	1436545	1353	+	.	ID="RND-1_FAMILY-174";Tend="1183";Tstart="956";shortTE="F";uid="f2e8c027-f756-4863-86c1-e55484c03543"
Super-Scaffold_375	RepeatMasker	DNA/Kolobok-E	4026	4477	1837	+	.	ID="koloboke-2_ap";Tend="460";Tstart="1";shortTE="F";uid="79e6944c-ceea-4047-99f3-7476fb060522"
Super-Scaffold_375	RepeatMasker	DNA	3639331	3639599	537	+	.	ID="RND-1_FAMILY-64";Tend="1831";Tstart="1538";shortTE="F";uid="2b680626-52af-44e2-9caf-55bdabb091c0"
Super-Scaffold_375	RepeatMasker	Unknown	3051634	3051828	461	+	.	ID="RND-6_FAMILY-4632";Tend="1547";Tstart="1368";shortTE="F";uid="aa466d8c-315a-401e-9822-8c54973454fb"
Super-Scaffold_375	RepeatMasker	Unknown	4245692	4246840	6305	+	.	ID="RND-6_FAMILY-1943";Tend="6414";Tstart="5259";shortTE="F";uid="f38f837c-c146-4194-88cb-876d5c8024c9"
Super-Scaffold_375	RepeatMasker	DNA/Maverick	547453	548101	592	+	.	ID="rnd-1_family-305";Tend="3432";Tstart="2888";shortTE="F";uid="8a98a7fb-badb-427b-999f-527e750f4293"
Super-Scaffold_375	RepeatMasker	DNA	645542	646228	2548	+	.	ID="DNA4-1_AP";Tend="821";Tstart="81";shortTE="F";uid="da7aa4a6-d9de-4a2d-b3c1-a6318cf1b398"
Super-Scaffold_375	RepeatMasker	DNA	2280639	2280995	1638	+	.	ID="TTAA8_AP";Tend="339";Tstart="1";shortTE="F";uid="113c044f-bb92-4fa4-be39-e5b56cc2009f"
Super-Scaffold_375	RepeatMasker	LTR/Gypsy	2090387	2090673	2483	+	.	ID="RND-6_FAMILY-7501";Tend="826";Tstart="540";shortTE="F";uid="075cf4fc-5ffd-41d3-9682-cc8cf0e780ae"
Super-Scaffold_375	RepeatMasker	DNA	1027950	1028130	545	+	.	ID="ttaa3b_ap";Tend="329";Tstart="166";shortTE="F";uid="a869ebc7-3126-445b-a1fb-2a8449123470"
Super-Scaffold_375	RepeatMasker	DNA/MULE-NOF	1412915	1413241	1849	+	.	ID="RND-1_FAMILY-431";Tend="3040";Tstart="2692";shortTE="F";uid="5366735d-25ba-4ec4-8fb9-cafa090caf2b"
Super-Scaffold_375	RepeatMasker	DNA	337292	338831	2117	+	.	ID="RND-6_FAMILY-4708";TEgroup="ctg_6%7CRND-6_FAMILY-4708%7C1";Tend="2103";Tstart="996";shortTE="F";uid="ba8ece44-8e1a-4177-b9c3-b69134b655c7"
Super-Scaffold_375	RepeatMasker	DNA/TcMar-Fot1	2455737	2456819	6211	+	.	ID="RND-6_FAMILY-5258";Tend="1489";Tstart="498";shortTE="F";uid="9fd008c7-9c83-4d61-9ff1-6e737da36eba"
Super-Scaffold_375	RepeatMasker	Unknown	1654106	1655340	5511	+	.	ID="RND-5_FAMILY-509";TEgroup="ctg_6%7CRND-5_FAMILY-509%7C1";Tend="1621";Tstart="237";shortTE="F";uid="a0f80065-8ad5-48e3-8561-4376bae966c4"
Super-Scaffold_375	RepeatMasker	LTR/Gypsy	650553	650953	1153	+	.	ID="RND-5_FAMILY-2502";Tend="2942";Tstart="2590";shortTE="F";uid="4addec82-e8ed-4b65-9ec1-0a4fdc5ed1b9"
Super-Scaffold_375	RepeatMasker	DNA/hAT-Blackjack	165860	166364	3910	+	.	ID="RND-5_FAMILY-3371";Tend="1467";Tstart="958";shortTE="F";uid="f7e9ab77-4fc8-4558-9b6f-7eb0d83d7195"
Super-Scaffold_375	RepeatMasker	DNA/TcMar-Tc1	3433247	3433572	677	+	.	ID="RND-5_FAMILY-9354";Tend="5211";Tstart="4873";shortTE="F";uid="0839d638-b78b-4dca-ab44-fcef8cfda7e3"
Super-Scaffold_375	RepeatMasker	DNA	1469334	1469478	536	+	.	ID="DNA4-1_AP";Tend="823";Tstart="657";shortTE="F";uid="2a2dfbb5-6166-4ff3-aaf3-0211d1e68dff"
Super-Scaffold_375	RepeatMasker	DNA/hAT-hAT19	3663932	3664250	1813	+	.	ID="DNA8-52B_AP";Tend="329";Tstart="1";shortTE="F";uid="072e941d-7908-4134-bf7d-dfd4e418d933"
Super-Scaffold_375	RepeatMasker	DNA/Ginger-1	2624655	2626409	14859	+	.	ID="RND-6_FAMILY-8078";Tend="2040";Tstart="277";shortTE="F";uid="ed93f270-de08-423a-bfc6-adaa864588b3"
Super-Scaffold_375	RepeatMasker	Retroposon?	658391	658521	464	+	.	ID="RND-6_FAMILY-11158";Tend="1479";Tstart="1350";shortTE="F";uid="3a88c7b5-0d59-4aa8-84c9-bad24b6b6d11"
Super-Scaffold_375	RepeatMasker	DNA/Kolobok-E	870780	871114	783	+	.	ID="RND-6_FAMILY-10295";Tend="2834";Tstart="2510";shortTE="F";uid="e39e8de2-e8c8-4039-b264-855af83ecbc0"
Super-Scaffold_375	RepeatMasker	DNA/Ginger-1	3407354	3407678	1383	+	.	ID="RND-6_FAMILY-1352";Tend="1714";Tstart="1378";shortTE="F";uid="ee213f3a-323b-471c-b158-16231a7f6bf7"
Super-Scaffold_375	RepeatMasker	RC/Helitron	169799	171576	15566	+	.	ID="RND-1_FAMILY-125";Tend="2096";Tstart="327";shortTE="F";uid="dbedd5b7-ea4d-4aaa-849c-23703f3d1254"
Super-Scaffold_375	RepeatMasker	DNA	3177236	3177537	1011	+	.	ID="TTAA11_AP";Tend="314";Tstart="1";shortTE="F";uid="64a39bf8-805f-4cac-99ac-74b6f365d9e4"
Super-Scaffold_375	RepeatMasker	DNA	3566897	3567230	589	+	.	ID="DNA4-2_AP";Tend="307";Tstart="1";shortTE="F";uid="30870d0e-e489-436e-ab8f-9328d8fc421e"
Super-Scaffold_375	RepeatMasker	Unknown	4196191	4196372	420	+	.	ID="RND-6_FAMILY-21019";Tend="1088";Tstart="923";shortTE="F";uid="61a493ce-a1ff-4a41-adc8-c7870e4f8e6b"
Super-Scaffold_375	RepeatMasker	DNA/hAT-Charlie	1488524	1488748	1758	+	.	ID="RND-1_FAMILY-506";Tend="1237";Tstart="1015";shortTE="F";uid="5cf70469-3615-4892-b82c-86dcf9464f88"
Super-Scaffold_375	RepeatMasker	LINE/I	4052531	4053067	4068	+	.	ID="RND-6_FAMILY-4298";Tend="1192";Tstart="661";shortTE="F";uid="9a2682a6-e1e7-48fe-bd8a-5156df6b30f9"
Super-Scaffold_375	RepeatMasker	LINE/RTE-BovB	1358600	1358791	520	+	.	ID="RTE-4_LMI";Tend="1147";Tstart="956";shortTE="F";uid="5d27b577-9386-4b15-a5c6-5b3b40abcd69"
Super-Scaffold_375	RepeatMasker	DNA/hAT-hAT19	1344372	1344630	1649	+	.	ID="DNA8-88_AP";Tend="261";Tstart="1";shortTE="F";uid="3dc1b495-d9be-4f68-8475-0c0d86e17358"
Super-Scaffold_375	RepeatMasker	DNA	4131814	4132067	1275	+	.	ID="RND-4_FAMILY-458";Tend="417";Tstart="173";shortTE="F";uid="13e50cab-7a38-48a5-af71-ddf3296453c6"
Super-Scaffold_375	RepeatMasker	LINE/L2	325657	326416	1866	+	.	ID="RND-6_FAMILY-3082";Tend="1108";Tstart="315";shortTE="F";uid="858af11b-ee81-42ac-b7ee-6a6f42b3d906"
Super-Scaffold_375	RepeatMasker	DNA/Sola-1	1531099	1531285	510	+	.	ID="RND-6_FAMILY-1505";Tend="169";Tstart="4";shortTE="F";uid="c4d49cbe-59bb-4c08-830a-b803024de055"
Super-Scaffold_375	RepeatMasker	DNA/Ginger-1	1479245	1479444	608	+	.	ID="RND-6_FAMILY-1352";Tend="2140";Tstart="1918";shortTE="F";uid="b50ef9ed-2bb3-4a84-9067-c101d90a1a1f"
Super-Scaffold_375	RepeatMasker	DNA	2017102	2017517	536	+	.	ID="DNAX-2_AP";Tend="462";Tstart="5";shortTE="F";uid="94411d64-149e-4972-9d54-c56186c408b9"
Super-Scaffold_375	RepeatMasker	Unknown	2534638	2535491	3398	+	.	ID="RND-1_FAMILY-7";TEgroup="ctg_6%7CRND-1_FAMILY-7%7C1";Tend="1921";Tstart="1440";shortTE="F";uid="b61ca4c7-5d6f-48c0-a1a2-5e8860c754f9"
Super-Scaffold_375	RepeatMasker	DNA/hAT	3400177	3400284	436	+	.	ID="RND-6_FAMILY-2253";Tend="1576";Tstart="1472";shortTE="F";uid="56751a6f-66b3-412f-b7ba-210cbec1370e"
Super-Scaffold_375	RepeatMasker	DNA/hAT	1103761	1103941	741	+	.	ID="DNA8-43_AP";Tend="174";Tstart="1";shortTE="F";uid="7e97b7f0-9aa2-4a4d-830b-81002ee296d3"
Super-Scaffold_375	RepeatMasker	Unknown	3274635	3275313	572	+	.	ID="RND-6_FAMILY-12785";Tend="724";Tstart="35";shortTE="F";uid="67659770-42d8-4ff9-8dd9-306666feed3a"
Super-Scaffold_375	RepeatMasker	DNA	1764778	1764984	425	+	.	ID="RND-1_FAMILY-232";Tend="1152";Tstart="948";shortTE="F";uid="6710a502-2bba-42a9-8d5b-ffb8fa473e4b"
Super-Scaffold_375	RepeatMasker	DNA/Kolobok-E	2144288	2145877	7180	+	.	ID="RND-6_FAMILY-10295";Tend="1338";Tstart="16";shortTE="F";uid="b2451f05-bcf9-4c96-b1a4-d6345a0c863e"
Super-Scaffold_375	RepeatMasker	DNA/hAT-hAT19	3655098	3655914	976	+	.	ID="RND-6_FAMILY-1120";TEgroup="ctg_6%7CRND-6_FAMILY-1120%7C1";Tend="1450";Tstart="894";shortTE="F";uid="28afc42f-1812-4e30-9fc0-fc1fff21fb6a"
Super-Scaffold_375	RepeatMasker	Retroposon?	1526540	1526924	401	+	.	ID="SINE2-1_AP";Tend="1426";Tstart="1021";shortTE="F";uid="52edba17-5cab-42b4-9495-e32cad416398"
Super-Scaffold_375	RepeatMasker	DNA	1388165	1388487	2031	+	.	ID="RND-6_FAMILY-29605";Tend="1287";Tstart="952";shortTE="F";uid="595f18bc-5274-4aa0-b919-644906780dd3"
Super-Scaffold_375	RepeatMasker	Unknown	394841	395149	894	+	.	ID="RND-4_FAMILY-1804";Tend="919";Tstart="606";shortTE="F";uid="106fb28c-b8d8-4b1f-a02c-9506eaf6d76c"
Super-Scaffold_375	RepeatMasker	Retroposon?	1662677	1662867	494	+	.	ID="RND-6_FAMILY-4225";Tend="694";Tstart="480";shortTE="F";uid="eb78a595-faa7-4087-9771-056dffaf6ec6"
Super-Scaffold_375	RepeatMasker	DNA/TcMar-Tc1	2002556	2002699	447	+	.	ID="RND-5_FAMILY-9354";Tend="4238";Tstart="4091";shortTE="F";uid="22fe50fc-2e78-478a-82e8-2c86e4bbc96f"
Super-Scaffold_375	RepeatMasker	DNA/hAT-Charlie	855731	855994	1598	+	.	ID="RND-6_FAMILY-11980";Tend="1273";Tstart="967";shortTE="F";uid="a1f71039-4f6c-427a-a572-d3528711fb5a"
Super-Scaffold_375	RepeatMasker	Unknown	90670	98619	53174	+	.	ID="RND-6_FAMILY-1943";Tend="7102";Tstart="1";shortTE="F";uid="d80c5b89-f039-4e41-94fb-62237761d792"
Super-Scaffold_375	RepeatMasker	Retroposon?	689607	689933	1310	+	.	ID="RND-6_FAMILY-8671";Tend="1119";Tstart="777";shortTE="F";uid="340b1313-437d-4c1b-9373-3f0589f56951"
Super-Scaffold_375	RepeatMasker	LTR/Pao	214261	216319	2478	+	.	ID="BEL1-I_AP";Tend="3005";Tstart="934";shortTE="F";uid="a0769a7b-9bc4-484f-9767-d90f85a93fdd"
Super-Scaffold_375	RepeatMasker	Unknown	3666058	3666250	568	+	.	ID="RND-5_FAMILY-4234";Tend="1351";Tstart="1161";shortTE="F";uid="3e70c2e2-916a-41a5-82f3-807c90c6e41a"
Super-Scaffold_375	RepeatMasker	Retroposon?	1664536	1664974	2262	+	.	ID="RND-6_FAMILY-4225";Tend="364";Tstart="1";shortTE="F";uid="242e12e6-0e6b-4f61-b192-088cd2600720"
Super-Scaffold_375	RepeatMasker	DNA/hAT-Tip100	359011	359422	3646	+	.	ID="RND-6_FAMILY-1392";Tend="4301";Tstart="3890";shortTE="F";uid="7b73dc6c-ec33-45d2-b578-f156138cc63c"
Super-Scaffold_375	RepeatMasker	DNA/Ginger-1	694289	694566	556	+	.	ID="RND-6_FAMILY-15982";Tend="1175";Tstart="914";shortTE="F";uid="af581815-8ee3-4dbc-bf70-4b0d574b357e"
Super-Scaffold_375	RepeatMasker	DNA/hAT-Ac	1364997	1366007	7420	+	.	ID="RND-6_FAMILY-3628";Tend="1854";Tstart="827";shortTE="F";uid="aa2378d6-6dcc-4d92-9a45-7f31f2fee84f"
Super-Scaffold_375	RepeatMasker	LTR/Pao	3628212	3628994	1214	+	.	ID="RND-1_FAMILY-152";Tend="2019";Tstart="897";shortTE="F";uid="767a9b65-820e-40ad-8d2a-e23a636ed1be"
Super-Scaffold_375	RepeatMasker	Retroposon?	1492103	1492366	482	+	.	ID="RND-6_FAMILY-8671";Tend="987";Tstart="726";shortTE="F";uid="f55e8eb1-704a-48b6-9807-41fc706bdb98"
Super-Scaffold_375	RepeatMasker	DNA/Sola-1	4148935	4150514	11187	+	.	ID="RND-6_FAMILY-1019";Tend="1549";Tstart="1";shortTE="F";uid="674f4f5d-c165-4290-a61f-c9ba51fd694f"
Super-Scaffold_375	RepeatMasker	RC/Helitron	3722378	3723130	5688	+	.	ID="RND-1_FAMILY-138";Tend="1843";Tstart="1086";shortTE="F";uid="8d0d0b65-c74f-4b77-b3cd-cf6bd57c8fa9"
Super-Scaffold_375	RepeatMasker	DNA/hAT	1843112	1843556	1674	+	.	ID="RND-1_FAMILY-412";Tend="633";Tstart="182";shortTE="F";uid="56b01ce2-5207-4d8d-9cc8-85518716490f"
Super-Scaffold_375	RepeatMasker	DNA	975859	976254	562	+	.	ID="DNAX-2_AP";Tend="467";Tstart="38";shortTE="F";uid="9618a773-99ec-44de-b7fb-71a34b88ff34"
Super-Scaffold_375	RepeatMasker	LTR/Pao	2655345	2657629	1397	+	.	ID="BEL4-I_AP";Tend="6554";Tstart="3351";shortTE="F";uid="a81b1ef4-c6ec-4193-8d3d-0f4d7aa1cb8a"
Super-Scaffold_375	RepeatMasker	DNA/hAT-Charlie	1051250	1052039	5426	+	.	ID="RND-6_FAMILY-11898";Tend="1822";Tstart="1055";shortTE="F";uid="1062e5d2-434d-4efc-892c-09516c8b2524"
Super-Scaffold_375	RepeatMasker	DNA/Ginger-1	1547019	1547728	1833	+	.	ID="RND-6_FAMILY-6948";Tend="1690";Tstart="893";shortTE="F";uid="fbfabded-8078-4c7d-b73d-45e95b1b4152"
Super-Scaffold_375	RepeatMasker	DNA/hAT	1404818	1406054	5036	+	.	ID="RND-5_FAMILY-88";Tend="1496";Tstart="288";shortTE="F";uid="0c64969a-f324-4772-a78e-db6e6d0d07ac"
Super-Scaffold_375	RepeatMasker	Unknown	1580350	1580972	4184	+	.	ID="RND-6_FAMILY-4236";Tend="1692";Tstart="1091";shortTE="F";uid="42b0276f-d173-42ad-b1f7-469d7ba92f70"
Super-Scaffold_375	RepeatMasker	DNA	1014138	1014678	445	+	.	ID="RND-5_FAMILY-2476";Tend="2971";Tstart="2431";shortTE="F";uid="9ddac561-7a76-4c9a-a1e4-a6b5c5390717"
Super-Scaffold_375	RepeatMasker	DNA	1201909	1202088	468	+	.	ID="dna4-2_ap";Tend="178";Tstart="1";shortTE="F";uid="b80599bd-edb8-4326-ba71-28f4576f578b"
Super-Scaffold_375	RepeatMasker	Retroposon?	1573607	1573966	1290	+	.	ID="RND-6_FAMILY-6579";Tend="1000";Tstart="621";shortTE="F";uid="25ee0fed-b100-4545-a76d-494dc3f81e2f"
Super-Scaffold_375	RepeatMasker	DNA/P	3997620	3997736	924	+	.	ID="DNA8-4B_AP";Tend="264";Tstart="151";shortTE="F";uid="84d6f5a9-8697-4786-8cf2-e8404919c741"
Super-Scaffold_375	RepeatMasker	RC/Helitron	963200	964209	7133	+	.	ID="RND-6_FAMILY-6173";Tend="1628";Tstart="600";shortTE="F";uid="c1f57975-01ce-4a2a-b9cd-e2b1834fab21"
Super-Scaffold_375	RepeatMasker	DNA/Ginger-1	3723115	3723227	428	+	.	ID="RND-5_FAMILY-110";Tend="521";Tstart="416";shortTE="F";uid="5474b0bf-93bd-4a80-86d6-a254f311b460"
Super-Scaffold_375	RepeatMasker	LINE/RTE-BovB	3442782	3443025	856	+	.	ID="RND-6_FAMILY-19909";Tend="2724";Tstart="2488";shortTE="F";uid="82d03f84-7dbe-40da-9492-b69fdd981632"
Super-Scaffold_375	RepeatMasker	Retroposon?	690512	690779	899	+	.	ID="SINE2-1_AP";Tend="1463";Tstart="1196";shortTE="F";uid="b9536fd3-83cb-4130-80d7-142d3e9330c2"
Super-Scaffold_375	RepeatMasker	DNA/hAT-Tip100	3040055	3040519	800	+	.	ID="RND-6_FAMILY-1696";Tend="2770";Tstart="2381";shortTE="F";uid="88cf200d-aa1d-4732-91ca-554b67e23cc4"
Super-Scaffold_375	RepeatMasker	DNA/MULE-MuDR	915540	915650	410	+	.	ID="MUDR10X_AP";Tend="2125";Tstart="2017";shortTE="F";uid="82f1abd8-4466-4a55-ab9a-8fde9b3bc60f"
Super-Scaffold_375	RepeatMasker	DNA	1659807	1660076	867	+	.	ID="RND-6_FAMILY-471";Tend="2450";Tstart="2201";shortTE="F";uid="c718f76a-6cf0-44d6-8134-133a8093b859"
Super-Scaffold_375	RepeatMasker	DNA/MULE-NOF	3764531	3764798	1239	+	.	ID="RND-6_FAMILY-1936";Tend="2639";Tstart="2351";shortTE="F";uid="071e2e05-64fd-4b9d-bd39-cd373d4c545c"
Super-Scaffold_375	RepeatMasker	DNA/hAT-Tip100	3734327	3734466	593	+	.	ID="RND-6_FAMILY-12169";Tend="617";Tstart="480";shortTE="F";uid="34d1fc4e-8486-4192-a09f-0575775880b4"
Super-Scaffold_375	RepeatMasker	LTR/Copia	3998837	3998984	489	+	.	ID="RND-1_FAMILY-130";Tend="2784";Tstart="2637";shortTE="F";uid="35b9df66-e3e4-433c-8d20-bd3a6e723d13"
Super-Scaffold_375	RepeatMasker	Retroposon?	1639034	1639351	568	+	.	ID="RND-6_FAMILY-4225";Tend="910";Tstart="600";shortTE="F";uid="b6ae20c2-67f5-4293-81d0-b8ffc8a06a3f"
Super-Scaffold_375	RepeatMasker	Unknown	1137612	1137844	1075	+	.	ID="RND-6_FAMILY-7747";Tend="892";Tstart="650";shortTE="F";uid="ad6497ae-f91a-4575-bff4-6dd5a5319f02"
Super-Scaffold_375	RepeatMasker	DNA	4191152	4191359	697	+	.	ID="TTAA2C_AP";Tend="423";Tstart="190";shortTE="F";uid="e3a6a087-7d29-4f93-904f-82907bcb1f8c"
Super-Scaffold_375	RepeatMasker	Unknown	164166	164467	888	+	.	ID="RND-4_FAMILY-1804";Tend="919";Tstart="606";shortTE="F";uid="69e3c832-b118-4eb6-ad76-b7844218ebac"
Super-Scaffold_375	RepeatMasker	DNA/hAT-Ac	1791566	1791962	987	+	.	ID="DNA8-91B_AP";Tend="475";Tstart="44";shortTE="F";uid="62a01315-842a-4a6d-9219-12fbd94cb641"
Super-Scaffold_375	RepeatMasker	Unknown	4244181	4245329	6277	+	.	ID="RND-6_FAMILY-1943";Tend="6414";Tstart="5259";shortTE="F";uid="595925a4-45e6-46bb-a4a4-0bdc52466036"
Super-Scaffold_375	RepeatMasker	DNA	2764345	2764740	2265	+	.	ID="DNA-TTAA-1_AP";Tend="403";Tstart="1";shortTE="F";uid="12d9a3fa-acc7-4615-a5b1-c982262f39b6"
Super-Scaffold_375	RepeatMasker	DNA/hAT-Charlie	2144157	2144309	535	+	.	ID="DNA8-86_AP";Tend="193";Tstart="57";shortTE="F";uid="719ea1f5-2ad9-4ae2-931e-4269aeb42110"
Super-Scaffold_375	RepeatMasker	DNA	1917357	1917504	401	+	.	ID="dna4-2_ap";Tend="282";Tstart="130";shortTE="F";uid="f21e9ca6-1387-4239-9c53-9f0fdf2913a0"
Super-Scaffold_375	RepeatMasker	DNA	287183	287315	426	+	.	ID="RND-6_FAMILY-6833";Tend="1047";Tstart="926";shortTE="F";uid="3b9e9ea4-fc97-4af4-93f1-adcec431f83b"
Super-Scaffold_375	RepeatMasker	Unknown	3403762	3404297	1715	+	.	ID="RND-6_FAMILY-6045";Tend="1657";Tstart="1189";shortTE="F";uid="3b9225bb-1060-4680-b192-483dac2a82b7"
Super-Scaffold_375	RepeatMasker	Unknown	3304988	3305255	1166	+	.	ID="RND-6_FAMILY-6045";Tend="1504";Tstart="1239";shortTE="F";uid="56c3599e-8cfd-48dd-b263-e5b99291412b"
Super-Scaffold_375	RepeatMasker	DNA/hAT-Tip100	3764891	3765089	1476	+	.	ID="RND-5_FAMILY-1445";Tend="1131";Tstart="936";shortTE="F";uid="62e4cbba-e393-4352-8772-88aea3cc700b"
Super-Scaffold_375	RepeatMasker	DNA/MULE-MuDR	1123195	1123561	1145	+	.	ID="RND-6_FAMILY-689";Tend="1668";Tstart="1241";shortTE="F";uid="a09f1edc-ba99-4372-a111-d6423a8dc5ce"
Super-Scaffold_375	RepeatMasker	Retroposon?	433914	434064	547	+	.	ID="RND-6_FAMILY-8671";Tend="887";Tstart="738";shortTE="F";uid="1aaf50c7-f548-430e-b2e3-7f8bc788e550"
Super-Scaffold_375	RepeatMasker	Unknown	2012711	2012936	819	+	.	ID="RND-6_FAMILY-1243";Tend="1491";Tstart="1265";shortTE="F";uid="593e4632-7c69-4721-9f66-a365fc507ea8"
Super-Scaffold_375	RepeatMasker	DNA	1631834	1632110	1182	+	.	ID="DNA4-1_AP";Tend="794";Tstart="525";shortTE="F";uid="e88f586a-6eeb-41d5-94d8-ee97fd46daf2"
Super-Scaffold_375	RepeatMasker	DNA/hAT-hAT19	2455582	2455780	1051	+	.	ID="HAT-N13_AP";Tend="198";Tstart="2";shortTE="F";uid="bee4f047-59ad-4253-9aa1-84b74159195d"
Super-Scaffold_375	RepeatMasker	Retroposon?	1749855	1750271	989	+	.	ID="SINE2-1_AP";Tend="1466";Tstart="1041";shortTE="F";uid="afbec0ba-9800-421b-903b-038a78a4d46d"
Super-Scaffold_375	RepeatMasker	DNA/hAT	3118127	3118236	649	+	.	ID="DNA8-37_AP";Tend="404";Tstart="285";shortTE="F";uid="ba1f334c-6947-46be-aad7-66ed3bdbaee2"
Super-Scaffold_375	RepeatMasker	Unknown	1261341	1261681	2388	+	.	ID="RND-1_FAMILY-356";Tend="1303";Tstart="959";shortTE="F";uid="b7418c70-5c85-4ace-a1b6-833e625af70b"
Super-Scaffold_375	RepeatMasker	DNA/P	1711941	1712640	931	+	.	ID="RND-1_FAMILY-75";Tend="3538";Tstart="2836";shortTE="F";uid="8fecb014-8dc4-41d9-bcd5-4a91c1476fa7"
Super-Scaffold_375	RepeatMasker	DNA/IS3EU	3645215	3645909	551	+	.	ID="RND-6_FAMILY-8275";Tend="2878";Tstart="2244";shortTE="F";uid="af9b8f7f-3cfb-4651-b272-72a3e9d1801a"
Super-Scaffold_375	RepeatMasker	DNA/Kolobok-E	1991561	1991664	408	+	.	ID="KOLOBOKE-4_AP";Tend="2521";Tstart="2412";shortTE="F";uid="d37d7a09-8c1a-4d99-9c02-30ed4bdb238a"
Super-Scaffold_375	RepeatMasker	DNA/hAT-Tip100	1805980	1806402	662	+	.	ID="RND-6_FAMILY-16336";Tend="1939";Tstart="1509";shortTE="F";uid="c6b7289b-e4c8-49ae-afb1-975bec062e06"
Super-Scaffold_375	RepeatMasker	DNA	1027100	1027250	905	+	.	ID="ttaa3b_ap";Tend="149";Tstart="1";shortTE="F";uid="3a7a78cc-c174-47f7-9ce8-d6b89a1ecf91"
Super-Scaffold_375	RepeatMasker	LINE/L2	1782984	1783426	3202	+	.	ID="RND-5_FAMILY-532";Tend="1300";Tstart="867";shortTE="F";uid="3e1a9e94-2e0b-45ca-996a-16aabdd80168"
Super-Scaffold_375	RepeatMasker	Retroposon?	1048128	1048332	484	+	.	ID="RND-6_FAMILY-8671";Tend="914";Tstart="695";shortTE="F";uid="3130b32e-bcee-4c6d-a8a1-56720944a76e"
Super-Scaffold_375	RepeatMasker	Unknown	1101292	1101534	1096	+	.	ID="RND-1_FAMILY-208";Tend="1121";Tstart="891";shortTE="F";uid="7d9306e3-12d6-4af5-81f4-bff885be6a8a"
Super-Scaffold_375	RepeatMasker	DNA/TcMar-m44	53482	54506	1382	+	.	ID="RND-1_FAMILY-243";Tend="5216";Tstart="4192";shortTE="F";uid="2498b895-89dd-415d-b1f7-2c5f140ed20e"
Super-Scaffold_375	RepeatMasker	LINE/I	1940415	1941641	7295	+	.	ID="RND-6_FAMILY-1833";Tend="1368";Tstart="365";shortTE="F";uid="be7ce3d5-5f14-452d-af75-b0013c4ec8dc"
Super-Scaffold_375	RepeatMasker	DNA	830801	831507	2195	+	.	ID="DNA4-2_AP";Tend="761";Tstart="23";shortTE="F";uid="34dd24a6-3dfd-444f-a228-d0f9303191e3"
Super-Scaffold_375	RepeatMasker	LINE/I-Jockey	1814143	1814936	4555	+	.	ID="RND-5_FAMILY-2628";Tend="1398";Tstart="629";shortTE="F";uid="6ae9963c-1f12-4961-90f8-917feaeef802"
Super-Scaffold_375	RepeatMasker	DNA/hAT-hAT19	1513818	1514654	4913	+	.	ID="DNA8-73_AP";Tend="784";Tstart="1";shortTE="F";uid="bef67441-e77b-4be7-80c9-b4552ea7b277"
Super-Scaffold_375	RepeatMasker	DNA/Ginger-1	1555896	1556112	575	+	.	ID="RND-5_FAMILY-7457";Tend="2381";Tstart="2150";shortTE="F";uid="79cc5862-f3c1-4385-b0a3-ae25e109297e"
Super-Scaffold_375	RepeatMasker	Unknown	168269	168522	1864	+	.	ID="RND-1_FAMILY-77";Tend="2561";Tstart="2313";shortTE="F";uid="e711daab-3ac5-452c-a08a-d14752aaeb53"
Super-Scaffold_375	RepeatMasker	RC/Helitron	1876805	1877116	1702	+	.	ID="RND-5_FAMILY-2153";Tend="1690";Tstart="1375";shortTE="F";uid="899ff995-a3fb-482e-9d1c-a9d50b4dfb28"
Super-Scaffold_375	RepeatMasker	DNA/MULE-MuDR	1289352	1289770	1746	+	.	ID="RND-6_FAMILY-6163";TEgroup="ctg_6%7CRND-6_FAMILY-6163%7C2";Tend="1488";Tstart="708";shortTE="F";uid="8235309e-a6ae-4234-90f7-4668af8f7c24"
Super-Scaffold_375	RepeatMasker	DNA/Kolobok-E	3702333	3702587	616	+	.	ID="RND-6_FAMILY-46695";Tend="1826";Tstart="1578";shortTE="F";uid="c00f97d2-f51e-4d36-b0e7-21ae53c2e051"
Super-Scaffold_375	RepeatMasker	LINE/L2	333867	334403	3377	+	.	ID="RND-6_FAMILY-3082";Tend="1778";Tstart="1236";shortTE="F";uid="6475b2fc-d052-4d31-9fb6-be838f9e002e"
Super-Scaffold_375	RepeatMasker	DNA/Ginger-1	3737615	3737829	669	+	.	ID="rnd-5_family-7457";Tend="1725";Tstart="1434";shortTE="F";uid="179cb64c-516a-4343-91d6-e0f00ad68c59"
Super-Scaffold_375	RepeatMasker	DNA/hAT-Ac	1793665	1793871	1069	+	.	ID="DNA8-91_AP";Tend="680";Tstart="474";shortTE="F";uid="54f027d1-bfe6-4b93-acc3-36d59efebbd7"
Super-Scaffold_375	RepeatMasker	DNA/Ginger-1	1205377	1205512	572	+	.	ID="RND-6_FAMILY-6948";Tend="674";Tstart="536";shortTE="F";uid="0f025756-05fd-47ae-9494-0105227916b3"
Super-Scaffold_375	RepeatMasker	DNA/hAT-Ac	4187153	4187327	655	+	.	ID="DNA8-39_AP";Tend="832";Tstart="655";shortTE="F";uid="84743b03-6fd8-4198-8f8c-4592dade87a0"
Super-Scaffold_375	RepeatMasker	LINE/L2	1026356	1026468	842	+	.	ID="RND-6_FAMILY-4154";Tend="3274";Tstart="3151";shortTE="F";uid="a2ff91d8-8f75-49c3-93cc-6b78bc1a1088"
Super-Scaffold_375	RepeatMasker	Unknown	1870886	1871227	2173	+	.	ID="RND-1_FAMILY-174";Tend="1305";Tstart="958";shortTE="F";uid="2e6fe6a1-36a7-4e9d-85f8-dd566fc5db05"
Super-Scaffold_375	RepeatMasker	LTR/Pao	2642362	2643201	633	+	.	ID="BEL4-I_AP";Tend="1615";Tstart="813";shortTE="F";uid="623f2596-ff53-42ec-8a5a-f259a01a8a33"
Super-Scaffold_375	RepeatMasker	LINE/R1	3594260	3594372	435	+	.	ID="RND-6_FAMILY-5209";Tend="1311";Tstart="1193";shortTE="F";uid="c92d13f8-4f42-49d2-96cd-8fa28bcbf903"
Super-Scaffold_375	RepeatMasker	DNA/hAT-Tip100	3644015	3644644	4122	+	.	ID="RND-6_FAMILY-3646";Tend="1566";Tstart="916";shortTE="F";uid="67ab0428-7440-4a22-a056-301722ce2f44"
Super-Scaffold_375	RepeatMasker	LINE/R1	1449432	1449659	762	+	.	ID="RND-6_FAMILY-5209";Tend="1450";Tstart="1193";shortTE="F";uid="0a945fa4-5ae7-4c7a-a380-a3d8e0877a3a"
Super-Scaffold_375	RepeatMasker	Unknown	3309815	3309993	1155	+	.	ID="RND-6_FAMILY-6045";Tend="1731";Tstart="1545";shortTE="F";uid="ec846d67-d1ba-47c2-8a16-752070efe91f"
Super-Scaffold_375	RepeatMasker	DNA/TcMar-m44	3387835	3388136	1203	+	.	ID="RND-1_FAMILY-329";Tend="1799";Tstart="1499";shortTE="F";uid="a0fcb1eb-6c8c-4f06-84b6-2f70baee37d3"
Super-Scaffold_375	RepeatMasker	Unknown	2903038	2903350	2558	+	.	ID="RND-6_FAMILY-840";Tend="307";Tstart="1";shortTE="F";uid="0580b102-291a-4c71-9be5-44285cb74ac4"
Super-Scaffold_375	RepeatMasker	RC/Helitron	2122499	2122664	628	+	.	ID="RND-6_FAMILY-6242";Tend="1006";Tstart="833";shortTE="F";uid="60ab7f7d-1955-47d1-a8ad-2aa740345d32"
Super-Scaffold_375	RepeatMasker	Unknown	3712726	3713057	1761	+	.	ID="RND-6_FAMILY-16250";Tend="1254";Tstart="942";shortTE="F";uid="9a0299a3-6e8f-4697-b002-29fe293035c8"
Super-Scaffold_375	RepeatMasker	LINE/R1	579144	579337	833	+	.	ID="RND-6_FAMILY-5209";Tend="1413";Tstart="1220";shortTE="F";uid="c14161cb-7602-4885-9ea0-b9c0a7e49b45"
Super-Scaffold_375	RepeatMasker	LINE/I	1586065	1587251	1058	+	.	ID="RND-6_FAMILY-10338";Tend="3233";Tstart="2050";shortTE="F";uid="e1a0e25e-f426-4d70-af1e-6aaa4e9f82d9"
Super-Scaffold_375	RepeatMasker	DNA	1098448	1098560	458	+	.	ID="RND-6_FAMILY-5217";Tend="1285";Tstart="1172";shortTE="F";uid="f4f2a234-164a-41f6-9906-7768aff4b28e"
Super-Scaffold_375	RepeatMasker	DNA/TcMar-Pogo	1182663	1183094	630	+	.	ID="RND-5_FAMILY-7167";Tend="1902";Tstart="1501";shortTE="F";uid="da4d8476-0614-40c8-8814-01423013fb7b"
Super-Scaffold_375	RepeatMasker	RC/Helitron	658115	658324	1256	+	.	ID="RND-5_FAMILY-5971";Tend="1264";Tstart="1049";shortTE="F";uid="4cb63ede-783c-4818-95e6-5abf2a18bd29"
Super-Scaffold_375	RepeatMasker	DNA	668182	668868	2548	+	.	ID="DNA4-1_AP";Tend="821";Tstart="81";shortTE="F";uid="1c81cb25-5d9d-41ad-b3e0-a8769ffcb708"
Super-Scaffold_375	RepeatMasker	DNA/TcMar-Tc1	2683681	2685180	7473	+	.	ID="RND-1_FAMILY-90";TEgroup="ctg_6%7CRND-1_FAMILY-90%7C1";Tend="2247";Tstart="922";shortTE="F";uid="3eed23c9-21d1-4242-b74e-95a166947e25"
Super-Scaffold_375	RepeatMasker	DNA	1334701	1334853	1107	+	.	ID="RND-6_FAMILY-2704";Tend="1027";Tstart="876";shortTE="F";uid="e409dcd9-4a16-4d6f-877e-6cc7b50184e8"
Super-Scaffold_375	RepeatMasker	DNA	699960	700157	563	+	.	ID="TTAA18B_AP";Tend="551";Tstart="368";shortTE="F";uid="a15a8712-a965-4482-aa47-fa958270fca0"
Super-Scaffold_375	RepeatMasker	Retroposon?	1560550	1560877	648	+	.	ID="RND-6_FAMILY-4225";Tend="818";Tstart="530";shortTE="F";uid="08481194-69a8-4469-9385-2400dd2db883"
Super-Scaffold_375	RepeatMasker	DNA/hAT-Tip100	748386	748494	460	+	.	ID="RND-5_FAMILY-1445";Tend="1251";Tstart="1161";shortTE="F";uid="f50875de-1186-4e66-9299-7d0f1c4ebdb6"
Super-Scaffold_375	RepeatMasker	LTR/Pao	344195	344741	1764	+	.	ID="RND-1_FAMILY-152";Tend="1822";Tstart="1004";shortTE="F";uid="28546ca4-103d-46bd-a347-6ea6d2038285"
Super-Scaffold_375	RepeatMasker	Retroposon?	2479440	2479651	591	+	.	ID="RND-6_FAMILY-4089";Tend="2231";Tstart="2020";shortTE="F";uid="57b55a1d-7428-4665-acfb-a36f9b59e319"
Super-Scaffold_375	RepeatMasker	Unknown	4237705	4238862	6329	+	.	ID="RND-6_FAMILY-1943";Tend="6422";Tstart="5259";shortTE="F";uid="4461be22-c25f-4f1d-9262-2e2e03316a9c"
Super-Scaffold_375	RepeatMasker	DNA/hAT-Charlie	1118822	1119283	3551	+	.	ID="RND-1_FAMILY-338";Tend="1398";Tstart="943";shortTE="F";uid="42595a95-5f7d-4daf-8ead-3e4dd3c546f9"
Super-Scaffold_375	RepeatMasker	DNA/Maverick	548441	549586	701	+	.	ID="RND-1_FAMILY-305";Tend="4956";Tstart="3829";shortTE="F";uid="3be98222-56c9-45fb-8ae6-836cfa53d9c6"
Super-Scaffold_375	RepeatMasker	LINE/RTE-BovB	3342059	3342631	3048	+	.	ID="RND-5_FAMILY-7115";Tend="2316";Tstart="1720";shortTE="F";uid="5030469d-743c-4494-9c09-e8d39a372c1d"
Super-Scaffold_375	RepeatMasker	DNA/Ginger-1	1647311	1647464	489	+	.	ID="RND-6_FAMILY-1352";Tend="1823";Tstart="1663";shortTE="F";uid="0ed6608b-8e05-4905-bc07-54cd9af429e7"
Super-Scaffold_375	RepeatMasker	DNA/TcMar-Fot1	2570285	2570908	656	+	.	ID="MARINER-78_LMI";Tend="1480";Tstart="856";shortTE="F";uid="b96e5df4-d807-4053-ab0b-6737940466d2"
Super-Scaffold_375	RepeatMasker	DNA	1389853	1390219	2299	+	.	ID="RND-6_FAMILY-29605";Tend="1641";Tstart="1278";shortTE="F";uid="8c382990-56e7-4762-ad14-ea1a77a39c71"
Super-Scaffold_375	RepeatMasker	RC/Helitron	1343185	1343476	2100	+	.	ID="RND-1_FAMILY-138";Tend="1836";Tstart="1546";shortTE="F";uid="eeba55ca-5164-44f4-aede-3c0ec136127e"
Super-Scaffold_375	RepeatMasker	Unknown	2760559	2760671	558	+	.	ID="RND-5_FAMILY-5943";Tend="2523";Tstart="2407";shortTE="F";uid="76e202a5-90b0-4688-af9d-0729e153b2f2"
Super-Scaffold_375	RepeatMasker	DNA/TcMar-Tc1	1679463	1679998	2250	+	.	ID="RND-6_FAMILY-4408";Tend="1339";Tstart="846";shortTE="F";uid="c79239b2-3af6-4979-a919-32166086f6a1"
Super-Scaffold_375	RepeatMasker	Unknown	433344	433593	1338	+	.	ID="RND-5_FAMILY-4717";Tend="270";Tstart="13";shortTE="F";uid="8f2874da-63c2-4894-b844-8fbb442357ac"
Super-Scaffold_375	RepeatMasker	Retroposon?	2115452	2116330	3143	+	.	ID="SINE2-1_AP";Tend="1770";Tstart="834";shortTE="F";uid="d69bd85d-a272-4fcf-aaf5-1d1335fd337b"
Super-Scaffold_375	RepeatMasker	DNA/hAT-hAT19	1122743	1122877	904	+	.	ID="RND-6_FAMILY-168";Tend="1497";Tstart="1362";shortTE="F";uid="c67c0696-b145-45d6-9ec4-6104eba334ba"
Super-Scaffold_375	RepeatMasker	DNA/Ginger-1	987773	987897	680	+	.	ID="RND-6_FAMILY-1352";Tend="1823";Tstart="1474";shortTE="F";uid="a5df43b4-bb0f-4a49-a716-08184a5f12fd"
Super-Scaffold_375	RepeatMasker	Retroposon?	4122050	4122289	502	+	.	ID="SINE2-1_AP";Tend="1370";Tstart="1099";shortTE="F";uid="3a0146f3-2000-4bc0-97b4-a7976873163a"
Super-Scaffold_375	RepeatMasker	DNA/hAT-hAT19	284915	285121	562	+	.	ID="RND-6_FAMILY-1839";Tend="1316";Tstart="1107";shortTE="F";uid="8db0bb29-5092-4aa6-84e3-4e05e5984410"
Super-Scaffold_375	RepeatMasker	DNA/hAT-hAT19	2803370	2803941	2198	+	.	ID="RND-6_FAMILY-4203";Tend="1624";Tstart="999";shortTE="F";uid="8def9179-d5be-412b-be9c-ecc0472f3dab"
Super-Scaffold_375	RepeatMasker	DNA/Ginger-1	1571366	1571647	642	+	.	ID="RND-6_FAMILY-1352";Tend="1817";Tstart="1509";shortTE="F";uid="0cd6a28a-ca82-4ecb-aa61-905d2e84abf3"
Super-Scaffold_375	RepeatMasker	RC/Helitron	2662303	2662523	821	+	.	ID="HELITRON-N15_LMI";Tend="1541";Tstart="1305";shortTE="F";uid="5a515b23-f292-4b01-938b-bd34e15d8ae3"
Super-Scaffold_375	RepeatMasker	DNA/PIF-Harbinger	4068339	4068912	774	+	.	ID="HARB-1_AP";Tend="554";Tstart="1";shortTE="F";uid="c591e79d-834c-43fe-8db2-25a41f144741"
Super-Scaffold_375	RepeatMasker	DNA	1335473	1335776	2436	+	.	ID="RND-6_FAMILY-2704";Tend="1328";Tstart="1025";shortTE="F";uid="be36346e-4f5d-4f32-8e97-57554102ec20"
Super-Scaffold_375	RepeatMasker	DNA	2702734	2702925	441	+	.	ID="TTAA2D_AP";Tend="266";Tstart="68";shortTE="F";uid="e94c165d-2276-467f-83de-ffa18b1ca535"
Super-Scaffold_375	RepeatMasker	DNA/TcMar-m44	2725744	2726684	548	+	.	ID="RND-1_FAMILY-243";TEgroup="ctg_6%7CRND-1_FAMILY-243%7C1";Tend="5242";Tstart="4296";shortTE="T";uid="2ae1d20f-3650-4515-9981-8e191fa806f8"
Super-Scaffold_375	RepeatMasker	DNA	3483576	3483957	1793	+	.	ID="TTAA2_AP";Tend="425";Tstart="32";shortTE="F";uid="27a1e21c-35e9-4531-8d8f-a8d18ca8416e"
Super-Scaffold_375	RepeatMasker	LINE/I	1687711	1687816	691	+	.	ID="RND-6_FAMILY-4082";Tend="1286";Tstart="1183";shortTE="F";uid="d65601dc-512b-46cd-aa52-8f1b9eb47d19"
Super-Scaffold_375	RepeatMasker	Retroposon?	2107154	2107528	1369	+	.	ID="SINE2-1_AP";Tend="1460";Tstart="1061";shortTE="F";uid="23428c04-609a-451d-b32d-21a0cd244f56"
Super-Scaffold_375	RepeatMasker	DNA	4167006	4167126	555	+	.	ID="dna4-1_ap";Tend="358";Tstart="230";shortTE="F";uid="ad2acab5-9508-4326-9a10-77e01bcd7092"
Super-Scaffold_375	RepeatMasker	DNA	1418860	1419031	422	+	.	ID="RND-6_FAMILY-13648";Tend="1871";Tstart="1708";shortTE="F";uid="942f8f48-a7bc-4a7d-9e87-ce6b85e0f5e8"
Super-Scaffold_375	RepeatMasker	DNA/hAT	3067800	3067973	584	+	.	ID="DNA8-101_AP";Tend="567";Tstart="395";shortTE="F";uid="aee1a841-cbb8-4e4b-8733-f055e584aa42"
Super-Scaffold_375	RepeatMasker	DNA/Kolobok-E	879164	879312	715	+	.	ID="RND-5_FAMILY-5284";Tend="1536";Tstart="1389";shortTE="F";uid="9dd9c2a6-3e79-42ed-bd2a-56ac1aff6e97"
Super-Scaffold_375	RepeatMasker	DNA/Ginger-1	514701	514939	757	+	.	ID="RND-6_FAMILY-1352";Tend="2036";Tstart="1801";shortTE="F";uid="8e038b41-3c17-4f9a-a82b-116cb8ed0479"
Super-Scaffold_375	RepeatMasker	DNA/hAT	3510592	3511358	3038	+	.	ID="RND-6_FAMILY-19592";TEgroup="ctg_6%7CRND-6_FAMILY-19592%7C1";Tend="1529";Tstart="61";shortTE="F";uid="18040daa-191c-4352-9b06-3a7a94fde1c9"
```
