## Supplementary material for "Transposon accumulation at xenobiotic gene family loci: a comparative genomic analysis in aphids": Sup_File_S2: dysaphisPlantaginea.filteredRepeats.gff (part 28 of 31)

```
Super-Scaffold_375	RepeatMasker	DNA/hAT	2974458	2974945	1360	+	.	ID="RND-6_FAMILY-6215";TEgroup="ctg_6%7CRND-6_FAMILY-6215%7C1";Tend="1564";Tstart="976";shortTE="F";uid="474f7474-8335-4013-b4fc-7d5440fe44b4"
Super-Scaffold_375	RepeatMasker	DNA/hAT-Charlie	398052	398477	1359	+	.	ID="HALYOMORPHA_HALYS-5_FAMILY-257";Tend="628";Tstart="171";shortTE="F";uid="f3b42ba7-aac5-4929-bf88-c1fe17730266"
Super-Scaffold_375	RepeatMasker	DNA/hAT-Tip100	4235183	4235337	867	+	.	ID="RND-6_FAMILY-10021";Tend="768";Tstart="622";shortTE="F";uid="c421781a-4dfe-4108-9bc3-4ee23ebbfea6"
Super-Scaffold_375	RepeatMasker	Unknown	1976636	1976827	513	+	.	ID="RND-5_FAMILY-1510";Tend="1175";Tstart="1014";shortTE="F";uid="be659ad0-1306-4d60-9dcd-811c282662ec"
Super-Scaffold_375	RepeatMasker	DNA	334513	334736	1641	+	.	ID="RND-6_FAMILY-29605";Tend="1160";Tstart="941";shortTE="F";uid="3016f46a-147a-4802-9c29-fb585cdc4331"
Super-Scaffold_375	RepeatMasker	DNA/hAT-Ac	874788	875230	593	+	.	ID="dna8-91_ap";Tend="278";Tstart="1";shortTE="F";uid="642a7ef5-3b6a-49a0-8d0f-26e9d97c6986"
Super-Scaffold_375	RepeatMasker	Retroposon?	1891595	1891730	452	+	.	ID="SINE2-1_AP";Tend="968";Tstart="834";shortTE="F";uid="a38d8665-66dd-40c2-bd73-a5205ad2cc33"
Super-Scaffold_375	RepeatMasker	LTR/Gypsy	1323039	1323162	652	+	.	ID="RND-6_FAMILY-9988";Tend="2831";Tstart="2702";shortTE="F";uid="95655c39-f465-4449-9854-861e31722cd1"
Super-Scaffold_375	RepeatMasker	DNA	1288419	1288601	543	+	.	ID="DNA4-3_AP";Tend="417";Tstart="245";shortTE="F";uid="9de5fbbe-6f7e-4f55-985d-9358f492a31a"
Super-Scaffold_375	RepeatMasker	RC/Helitron	292409	293552	6645	+	.	ID="RND-1_FAMILY-432";Tend="1726";Tstart="579";shortTE="F";uid="a4d96206-4305-437e-826d-6033bea34f32"
Super-Scaffold_375	RepeatMasker	DNA/Ginger-2	164594	165090	3387	+	.	ID="RND-6_FAMILY-2859";Tend="1519";Tstart="1025";shortTE="F";uid="d4059f74-fad5-4a9b-a009-f013e3759352"
Super-Scaffold_375	RepeatMasker	Unknown	4195608	4195893	1856	+	.	ID="RND-6_FAMILY-1943";Tend="419";Tstart="134";shortTE="F";uid="bfc3002a-1163-4f76-853b-b9ac90fd8c81"
Super-Scaffold_375	RepeatMasker	DNA/hAT-Tip100	1700736	1701311	3593	+	.	ID="RND-1_FAMILY-300";Tend="1483";Tstart="943";shortTE="F";uid="3349f0b2-4a9f-4300-a06f-95ca269dedd1"
Super-Scaffold_375	RepeatMasker	DNA/hAT-hAT19	441218	441784	3952	+	.	ID="RND-6_FAMILY-2414";Tend="1735";Tstart="1166";shortTE="F";uid="4c023fd6-3d91-4b72-b68f-ff0633e4f02a"
Super-Scaffold_375	RepeatMasker	DNA/Kolobok-E	2828847	2828952	407	+	.	ID="RND-6_FAMILY-5666";Tend="1696";Tstart="1579";shortTE="F";uid="a3b38c6c-f865-4623-ae20-5ae2965ae2d8"
Super-Scaffold_375	RepeatMasker	DNA/hAT-Charlie	3098792	3099107	1000	+	.	ID="RND-6_FAMILY-8738";Tend="4668";Tstart="4371";shortTE="F";uid="c012ff2c-8119-424d-9aab-87f994c0d995"
Super-Scaffold_375	RepeatMasker	LINE/R1	529562	529753	684	+	.	ID="RND-6_FAMILY-5209";Tend="1403";Tstart="1193";shortTE="F";uid="398ed512-e99f-47ac-876b-ae1ce1e56982"
Super-Scaffold_375	RepeatMasker	DNA/hAT-hAT19	1342687	1343174	2945	+	.	ID="DNA8-74_AP";Tend="495";Tstart="2";shortTE="F";uid="5f5c1366-1dc1-4a62-91b8-2d4412bcc740"
Super-Scaffold_375	RepeatMasker	DNA/hAT-hAT19	1542886	1543034	404	+	.	ID="RND-6_FAMILY-4278";Tend="1053";Tstart="913";shortTE="F";uid="ac5815ed-fd79-4545-afea-042e0a15816b"
Super-Scaffold_375	RepeatMasker	DNA/hAT-Tip100	3297961	3298573	437	+	.	ID="HAT-13_LSAL";Tend="2892";Tstart="2280";shortTE="F";uid="40b71318-a527-48c2-8c0e-63399e4f6ba5"
Super-Scaffold_375	RepeatMasker	Unknown	1169204	1169485	795	+	.	ID="RND-6_FAMILY-2218";Tend="1281";Tstart="1009";shortTE="F";uid="552785dc-e84e-41ea-986c-4dc148a1bead"
Super-Scaffold_375	RepeatMasker	LINE/RTE-BovB	1845459	1846985	1340	+	.	ID="RND-6_FAMILY-19909";Tend="2985";Tstart="1440";shortTE="F";uid="f3433619-46d6-435f-be33-00918e6c8463"
Super-Scaffold_375	RepeatMasker	LINE/I	3215195	3215736	585	+	.	ID="RND-6_FAMILY-927";Tend="1523";Tstart="984";shortTE="F";uid="8906ddd9-61e0-4d6e-8af2-8c724997184f"
Super-Scaffold_375	RepeatMasker	DNA/hAT-Tip100	460379	460631	477	+	.	ID="RND-6_FAMILY-20766";Tend="1524";Tstart="1278";shortTE="F";uid="2e367831-27b4-4f6c-92bc-46c2b3d142e2"
Super-Scaffold_375	RepeatMasker	DNA/hAT-Ac	3423035	3423200	621	+	.	ID="RND-6_FAMILY-2122";TEgroup="ctg_6%7CRND-6_FAMILY-2122%7C1";Tend="1577";Tstart="1323";shortTE="F";uid="f3f885f1-0ed9-4b19-be62-779ff81a10b4"
Super-Scaffold_375	RepeatMasker	DNA/P	3960470	3960580	808	+	.	ID="DNA8-4B_AP";Tend="114";Tstart="1";shortTE="F";uid="662810ce-401c-4d2c-9163-eee9446b106e"
Super-Scaffold_375	RepeatMasker	DNA	2810439	2810860	433	+	.	ID="DNAX-2_AP";Tend="463";Tstart="31";shortTE="F";uid="44d9db45-96e2-4c89-958c-711e224ecda3"
Super-Scaffold_375	RepeatMasker	Retroposon?	3945298	3945438	962	+	.	ID="RND-6_FAMILY-6579";Tend="1015";Tstart="421";shortTE="F";uid="b4ef55fb-682a-4c03-8234-a29123977bc8"
Super-Scaffold_375	RepeatMasker	DNA	580258	580813	2097	+	.	ID="TTAA13B_AP";Tend="589";Tstart="19";shortTE="F";uid="0fc26966-a8a7-4a1c-b54c-1734a7946719"
Super-Scaffold_375	RepeatMasker	LINE/CR1	3501001	3501221	425	+	.	ID="RND-6_FAMILY-10637";Tend="738";Tstart="553";shortTE="F";uid="40ba32d3-69c7-4f65-b29e-acd25bb2d746"
Super-Scaffold_375	RepeatMasker	DNA	935378	935697	427	+	.	ID="DNAX-2_AP";Tend="343";Tstart="1";shortTE="F";uid="bfe28477-9416-42a2-bbb3-b7bb1884962b"
Super-Scaffold_375	RepeatMasker	DNA/Kolobok-E	3719331	3719611	1237	+	.	ID="RND-5_FAMILY-3341";Tend="1133";Tstart="876";shortTE="F";uid="5dd9f987-803b-43ae-8bba-0290b8ca6995"
Super-Scaffold_375	RepeatMasker	RC/Helitron	1170464	1170599	650	+	.	ID="RND-5_FAMILY-5282";Tend="1026";Tstart="904";shortTE="F";uid="a418c0a1-b87f-4f9e-82a8-5f74b9050e07"
Super-Scaffold_375	RepeatMasker	Retroposon?	1643839	1644670	1153	+	.	ID="RND-6_FAMILY-4225";Tend="1887";Tstart="382";shortTE="F";uid="aaad971f-18ba-4289-8ba0-f08e9967e185"
Super-Scaffold_375	RepeatMasker	DNA	1509598	1510144	3019	+	.	ID="RND-5_FAMILY-3352";Tend="1513";Tstart="970";shortTE="F";uid="bd0bdd44-fc39-491a-a1e3-340e4ce9a655"
Super-Scaffold_375	RepeatMasker	Unknown	58178	65955	49534	+	.	ID="RND-6_FAMILY-1943";Tend="7101";Tstart="1";shortTE="F";uid="e4b0c7fb-b05f-4f35-94fe-057024f3fcaa"
Super-Scaffold_375	RepeatMasker	Unknown	4297014	4297351	632	+	.	ID="RND-6_FAMILY-48647";Tend="1270";Tstart="933";shortTE="F";uid="868b101a-59c1-4fdc-81a1-b0a75c6cd343"
Super-Scaffold_375	RepeatMasker	Unknown	3177576	3177804	525	+	.	ID="RND-6_FAMILY-5551";Tend="571";Tstart="347";shortTE="F";uid="1bf9376e-15f8-4c77-9eea-b75ad29346e1"
Super-Scaffold_375	RepeatMasker	DNA/hAT-Charlie	1116010	1116337	1336	+	.	ID="RND-4_FAMILY-2260";Tend="1267";Tstart="895";shortTE="F";uid="cc048b95-e09c-4789-b82c-abd52d5b8603"
Super-Scaffold_375	RepeatMasker	DNA/Maverick	542586	543107	800	+	.	ID="RND-5_FAMILY-816";Tend="919";Tstart="424";shortTE="F";uid="5a6f0a56-d3e0-4a54-a7c6-5dcfaa94081a"
Super-Scaffold_375	RepeatMasker	LINE/I-Jockey	1385152	1385518	440	+	.	ID="RND-6_FAMILY-3854";Tend="1360";Tstart="992";shortTE="F";uid="178443dd-e7e5-4e0e-a86d-d7d497ee1405"
Super-Scaffold_375	RepeatMasker	DNA/hAT-hAT19	1718354	1719001	782	+	.	ID="RND-6_FAMILY-6384";Tend="1608";Tstart="941";shortTE="F";uid="225c57be-f332-4f61-b56c-1f8e260ece44"
Super-Scaffold_375	RepeatMasker	DNA/CMC-EnSpm	2784738	2785983	1556	+	.	ID="RND-6_FAMILY-4184";Tend="3605";Tstart="2361";shortTE="F";uid="e42bc3e6-17e6-4e0a-b579-9852923a9523"
Super-Scaffold_375	RepeatMasker	DNA/TcMar-Tc1	1148165	1148470	1353	+	.	ID="RND-1_FAMILY-292";Tend="1909";Tstart="1620";shortTE="F";uid="a6f1fd7a-a008-4ecf-93bb-99a86189be1f"
Super-Scaffold_375	RepeatMasker	Unknown	711180	711644	1291	+	.	ID="RND-6_FAMILY-3029";Tend="1346";Tstart="941";shortTE="F";uid="53c0a59f-000c-45d9-bb78-2628eedf713f"
Super-Scaffold_375	RepeatMasker	LTR/Copia	3613202	3613781	2838	+	.	ID="RND-5_FAMILY-808";Tend="1232";Tstart="674";shortTE="F";uid="c561e3e7-eb58-4669-a11a-b12f2bea5ae5"
Super-Scaffold_375	RepeatMasker	Unknown	511479	511854	1824	+	.	ID="RND-4_FAMILY-83";Tend="1362";Tstart="975";shortTE="F";uid="7f3d9c03-725c-4eab-ba8c-771e2d490195"
Super-Scaffold_375	RepeatMasker	DNA/Ginger-1	1637000	1637230	641	+	.	ID="RND-6_FAMILY-1352";Tend="1763";Tstart="1521";shortTE="F";uid="281e6575-a226-404f-a913-23d21cd8d74b"
Super-Scaffold_375	RepeatMasker	LINE/I-Jockey	2008952	2010224	1460	+	.	ID="RND-6_FAMILY-3854";Tend="1357";Tstart="98";shortTE="F";uid="8852b6c1-18f9-40e5-9a39-8954016d0a7d"
Super-Scaffold_375	RepeatMasker	DNA/hAT-hAT19	2462661	2464134	2063	+	.	ID="RND-6_FAMILY-6027";Tend="2077";Tstart="604";shortTE="F";uid="63d086e8-41a1-4904-9b0f-c7fb2a60f6ce"
Super-Scaffold_375	RepeatMasker	DNA/Ginger-2	4127229	4127678	2291	+	.	ID="RND-6_FAMILY-5547";Tend="1485";Tstart="1079";shortTE="F";uid="772b3ab5-b6ed-483c-89c6-ba7437ab1793"
Super-Scaffold_375	RepeatMasker	LTR/Gypsy	1497517	1497792	400	+	.	ID="GYPSY-24_DEL-I";Tend="2817";Tstart="2575";shortTE="F";uid="37e445a2-d070-490f-8ee8-2bc87b25eaf2"
Super-Scaffold_375	RepeatMasker	DNA/hAT	1818596	1820791	2079	+	.	ID="RND-1_FAMILY-412";Tend="4460";Tstart="2246";shortTE="F";uid="9298b14e-fe0f-442d-aa6b-b98cb3402ab2"
Super-Scaffold_375	RepeatMasker	DNA/Ginger-1	3978639	3979079	1399	+	.	ID="RND-6_FAMILY-1352";Tend="1913";Tstart="1460";shortTE="F";uid="cb401c17-5f3b-4394-b370-323fc2352056"
Super-Scaffold_375	RepeatMasker	DNA/Kolobok-E	565692	565860	754	+	.	ID="KOLOBOKE-3_AP";Tend="2206";Tstart="2039";shortTE="F";uid="2d018ad6-1465-4148-af79-f75d30512eff"
Super-Scaffold_375	RepeatMasker	DNA/hAT-hAT19	3711928	3712178	638	+	.	ID="dna8-43_ap";Tend="869";Tstart="485";shortTE="F";uid="a0d1fd8e-74d6-4e98-893b-f6913ad45218"
Super-Scaffold_375	RepeatMasker	LINE/R1	2583508	2583964	1205	+	.	ID="SART-2_API";Tend="474";Tstart="2";shortTE="F";uid="38295533-9f00-4168-b7b9-8b80a3ec99de"
Super-Scaffold_375	RepeatMasker	Unknown	4214974	4215363	702	+	.	ID="RND-6_FAMILY-21019";Tend="1276";Tstart="923";shortTE="F";uid="c14f02fa-c461-45a5-9880-816510251892"
Super-Scaffold_375	RepeatMasker	DNA/Ginger-1	1557413	1557614	775	+	.	ID="RND-6_FAMILY-6948";Tend="1638";Tstart="1433";shortTE="F";uid="2dda96c0-4482-4c0d-a2fc-3591b3f3ad16"
Super-Scaffold_375	RepeatMasker	DNA/hAT-Tip100	2431521	2434812	22478	+	.	ID="RND-6_FAMILY-4512";Tend="3240";Tstart="15";shortTE="F";uid="112d6a08-f9be-4f66-a53a-e24e51092aea"
Super-Scaffold_375	RepeatMasker	Unknown	3968357	3968690	1892	+	.	ID="RND-5_FAMILY-3646";Tend="1379";Tstart="1003";shortTE="F";uid="726b1280-e5b7-4d10-9381-a54221418b2e"
Super-Scaffold_375	RepeatMasker	LINE/R2-NeSL	2638583	2639048	1981	+	.	ID="UTOPIA-2_API";Tend="516";Tstart="61";shortTE="F";uid="79519d2c-82f7-41ab-86dd-41c51c92960e"
Super-Scaffold_375	RepeatMasker	DNA/Kolobok-E	885775	885958	403	+	.	ID="KOLOBOKE-2_AP";Tend="1277";Tstart="1122";shortTE="F";uid="51e14c04-188f-4646-978a-9155dac80d03"
Super-Scaffold_375	RepeatMasker	DNA	2990293	2990405	488	+	.	ID="DNA4-3_AP";Tend="116";Tstart="3";shortTE="F";uid="14facc98-8d0f-4bdc-89c3-23b12417bde7"
Super-Scaffold_375	RepeatMasker	Retroposon?	1397115	1397410	608	+	.	ID="SINE2-1_AP";Tend="1169";Tstart="863";shortTE="F";uid="3abdd328-283b-4549-869f-a83a845d409d"
Super-Scaffold_375	RepeatMasker	DNA/hAT-Tip100	1199681	1199867	1279	+	.	ID="RND-1_FAMILY-300";Tend="1150";Tstart="973";shortTE="F";uid="cdf81ad2-39d6-4f1d-9cfa-596e7cd83473"
Super-Scaffold_375	RepeatMasker	Unknown	1044877	1045089	592	+	.	ID="RND-5_FAMILY-9778";Tend="1970";Tstart="1754";shortTE="F";uid="46158479-a5e0-4c20-b6d9-43accca262dc"
Super-Scaffold_375	RepeatMasker	DNA	2370635	2370845	1247	+	.	ID="dna4-2_ap";Tend="688";Tstart="476";shortTE="F";uid="270c55f7-7215-47b7-b213-f738aab87e0b"
Super-Scaffold_375	RepeatMasker	RC/Helitron	57553	57682	1177	+	.	ID="RND-5_FAMILY-1630";Tend="4260";Tstart="4131";shortTE="F";uid="2970a601-1033-4294-a14b-d8571379b16c"
Super-Scaffold_375	RepeatMasker	DNA	905401	906072	1550	+	.	ID="DNA4-2_AP";Tend="769";Tstart="1";shortTE="F";uid="f198a24c-5dab-475a-93da-da5551822174"
Super-Scaffold_375	RepeatMasker	DNA/Kolobok-E	2137469	2137700	621	+	.	ID="KOLOBOKE-4_AP";Tend="2767";Tstart="2523";shortTE="F";uid="3a17dd8d-7ad1-4bb0-80b9-f9cdc12f06e9"
Super-Scaffold_375	RepeatMasker	Retroposon?	828386	828950	673	+	.	ID="RND-6_FAMILY-8671";TEgroup="ctg_6%7CRND-6_FAMILY-8671%7C2";Tend="1023";Tstart="312";shortTE="F";uid="43368ec4-3dbc-435e-b30d-a56b9f1c4784"
Super-Scaffold_375	RepeatMasker	DNA/hAT-Ac	3045747	3045902	581	+	.	ID="RND-5_FAMILY-1049";Tend="1203";Tstart="1056";shortTE="F";uid="6dad529a-35af-4d84-b58a-603d6a09e976"
Super-Scaffold_375	RepeatMasker	DNA/hAT-Charlie	1117166	1117920	5329	+	.	ID="RND-6_FAMILY-321";Tend="1644";Tstart="886";shortTE="F";uid="9d45813e-a4f6-4112-8e7b-8c7183114661"
Super-Scaffold_375	RepeatMasker	DNA/hAT-Tip100	1914023	1914522	1816	+	.	ID="RND-6_FAMILY-17787";Tend="1036";Tstart="525";shortTE="F";uid="a9e7a617-1b3a-4c54-9ab9-8a12fc44409f"
Super-Scaffold_375	RepeatMasker	Unknown	101014	101179	1149	+	.	ID="RND-5_FAMILY-1337";Tend="1877";Tstart="1718";shortTE="F";uid="ece71455-af7f-4835-a67a-043f0ceaeac6"
Super-Scaffold_375	RepeatMasker	Unknown	736544	736933	2233	+	.	ID="RND-1_FAMILY-174";Tend="1337";Tstart="963";shortTE="F";uid="fec209d0-7ebc-441b-a923-328c1af7500c"
Super-Scaffold_375	RepeatMasker	DNA/hAT-hAT19	1923249	1923765	808	+	.	ID="RND-6_FAMILY-6598";Tend="1635";Tstart="1116";shortTE="F";uid="301624a8-2664-4c07-b60b-da328aeb2e2f"
Super-Scaffold_375	RepeatMasker	DNA/P	221343	221575	831	+	.	ID="RND-6_FAMILY-12489";Tend="1031";Tstart="794";shortTE="F";uid="7f78d3f9-f584-4d2c-bf4e-778d5c35ba83"
Super-Scaffold_375	RepeatMasker	Retroposon?	3987021	3987161	962	+	.	ID="RND-6_FAMILY-6579";Tend="1015";Tstart="421";shortTE="F";uid="b6db47a0-cdd5-4ded-8a23-fedd40dc2787"
Super-Scaffold_375	RepeatMasker	Retroposon?	2105234	2105640	1154	+	.	ID="RND-6_FAMILY-4581";Tend="1788";Tstart="1370";shortTE="F";uid="327beff0-8330-4e01-8e5b-7a3c6b9e89a0"
Super-Scaffold_375	RepeatMasker	Unknown	3551726	3552008	1672	+	.	ID="RND-1_FAMILY-17";Tend="1255";Tstart="975";shortTE="F";uid="e8864d55-b24b-4e7d-a5c3-fb5a0c947574"
Super-Scaffold_375	RepeatMasker	DNA/hAT-Tip100	2771739	2771926	607	+	.	ID="DNA8-87_AP";Tend="822";Tstart="666";shortTE="F";uid="da0805d6-0252-4e32-84dc-81217b5f79b5"
Super-Scaffold_375	RepeatMasker	DNA/hAT	2809817	2809982	465	+	.	ID="RND-6_FAMILY-19592";Tend="1425";Tstart="1270";shortTE="F";uid="d6cd96c7-034c-42b5-9507-165ca560b722"
Super-Scaffold_375	RepeatMasker	LINE/I	1351104	1351258	547	+	.	ID="RND-6_FAMILY-3925";Tend="1778";Tstart="1642";shortTE="F";uid="16260fb2-8ca1-4a53-b979-4a81059284d5"
Super-Scaffold_375	RepeatMasker	DNA/Kolobok-E	4151416	4151799	826	+	.	ID="RND-6_FAMILY-46695";Tend="1780";Tstart="1387";shortTE="F";uid="152beaa0-8ded-46b2-8f71-43103ba51011"
Super-Scaffold_375	RepeatMasker	DNA/TcMar-Tc1	2690830	2691754	7041	+	.	ID="RND-1_FAMILY-90";Tend="3153";Tstart="2238";shortTE="F";uid="e8a29271-b67e-4c63-b62d-13092beef275"
Super-Scaffold_375	RepeatMasker	DNA/MULE-MuDR	1485477	1486986	1654	+	.	ID="RND-5_FAMILY-3965";TEgroup="ctg_6%7CRND-5_FAMILY-3965%7C1";Tend="2259";Tstart="894";shortTE="F";uid="8023217e-5610-4973-a7bb-3666ff631070"
Super-Scaffold_375	RepeatMasker	RC/Helitron	2636527	2637031	3483	+	.	ID="RND-1_FAMILY-138";Tend="1429";Tstart="884";shortTE="F";uid="a36fd69b-403c-4525-8ced-079c27c235d3"
Super-Scaffold_375	RepeatMasker	LTR/Gypsy	299327	300160	4848	+	.	ID="RND-6_FAMILY-9949";Tend="5216";Tstart="4418";shortTE="F";uid="2785c4ba-ceb2-4424-8b2a-4e687ddd8766"
Super-Scaffold_375	RepeatMasker	DNA/hAT-Charlie	984841	984973	423	+	.	ID="RND-4_FAMILY-2260";Tend="1267";Tstart="1124";shortTE="F";uid="27909376-14e7-4a44-905f-19771b9123aa"
Super-Scaffold_375	RepeatMasker	DNA/Ginger-1	2772347	2772827	786	+	.	ID="RND-6_FAMILY-1352";Tend="1937";Tstart="1497";shortTE="F";uid="c9f46bdf-e192-46ca-a7df-4483584767ff"
Super-Scaffold_375	RepeatMasker	DNA/hAT-hAT19	288046	288242	685	+	.	ID="RND-6_FAMILY-168";Tend="1173";Tstart="942";shortTE="F";uid="590572fc-4d1f-4487-a589-d9cf87a00dcc"
Super-Scaffold_375	RepeatMasker	LTR/Pao	2335494	2336887	704	+	.	ID="BEL-7_SI-I";Tend="4420";Tstart="3062";shortTE="F";uid="245ac2eb-b52d-40f5-9207-28cabd3912d9"
Super-Scaffold_375	RepeatMasker	LTR/Gypsy	254030	254898	1712	+	.	ID="RND-6_FAMILY-7501";Tend="7051";Tstart="6199";shortTE="F";uid="f2b4213e-5852-44c3-878b-a785c07144ee"
Super-Scaffold_375	RepeatMasker	DNA/TcMar-m44	3937423	3938494	663	+	.	ID="RND-1_FAMILY-243";Tend="5184";Tstart="4101";shortTE="F";uid="3485bd31-3f73-4cf3-83ab-5667b77d7bd6"
Super-Scaffold_375	RepeatMasker	DNA/TcMar-m44	459327	459579	871	+	.	ID="RND-1_FAMILY-329";Tend="1763";Tstart="1499";shortTE="F";uid="96e072e9-64b8-4ac0-b490-1d51c5436f6d"
Super-Scaffold_375	RepeatMasker	DNA/Ginger-1	1675416	1675565	443	+	.	ID="RND-6_FAMILY-1352";Tend="1831";Tstart="1675";shortTE="F";uid="52c2360c-1e68-4c16-b028-7486e9479f71"
Super-Scaffold_375	RepeatMasker	DNA/Ginger-1	1573064	1573214	657	+	.	ID="rnd-6_family-6948";Tend="673";Tstart="514";shortTE="F";uid="c7f2c61a-b161-4b7e-bf73-54c790fa636d"
Super-Scaffold_375	RepeatMasker	DNA/hAT-hAT19	237580	239139	4875	+	.	ID="RND-6_FAMILY-6384";Tend="2452";Tstart="973";shortTE="F";uid="a2cba615-b25c-4af6-b5f4-83178aadf4f9"
Super-Scaffold_375	RepeatMasker	DNA/Ginger-1	1613872	1614203	954	+	.	ID="RND-6_FAMILY-1352";Tend="1853";Tstart="1511";shortTE="F";uid="ade01710-59e4-4dde-a33b-5749709a58a0"
Super-Scaffold_375	RepeatMasker	DNA	1991585	1991686	457	+	.	ID="RND-1_FAMILY-64";Tend="829";Tstart="728";shortTE="F";uid="28c5592d-9619-432b-99cb-59c5346371f9"
Super-Scaffold_375	RepeatMasker	DNA/TcMar-Mariner	2619284	2619842	1783	+	.	ID="NMAR-2_HMEL";Tend="2202";Tstart="1641";shortTE="F";uid="5d410946-dc24-484b-aff0-7a193e3c505d"
Super-Scaffold_375	RepeatMasker	Unknown	4247563	4248711	6305	+	.	ID="RND-6_FAMILY-1943";Tend="6414";Tstart="5259";shortTE="F";uid="ab0c1b06-63b9-42a1-adaf-0e48dae4aa08"
Super-Scaffold_375	RepeatMasker	LTR/Gypsy	651917	652936	2523	+	.	ID="RND-5_FAMILY-2502";Tend="4291";Tstart="2996";shortTE="F";uid="3e3f2dd5-92e1-4f38-b51d-0c6d5366007f"
Super-Scaffold_375	RepeatMasker	LINE/R1	1277184	1277343	590	+	.	ID="RND-6_FAMILY-5209";Tend="1361";Tstart="1199";shortTE="F";uid="0f877d2d-ab51-455e-91af-4547d1d46206"
Super-Scaffold_375	RepeatMasker	DNA/hAT-hAT19	1450922	1451172	681	+	.	ID="DNA8-52B_AP";Tend="1100";Tstart="856";shortTE="F";uid="96261bb2-65f6-4987-a3c0-d1adb2063b62"
Super-Scaffold_375	RepeatMasker	DNA/hAT-Ac	1699416	1700179	5959	+	.	ID="RND-5_FAMILY-372";Tend="1854";Tstart="1091";shortTE="F";uid="07c2cfaa-9f81-410f-ae96-81e79247e2be"
Super-Scaffold_375	RepeatMasker	Unknown	1388488	1388722	1494	+	.	ID="RND-6_FAMILY-4702";Tend="995";Tstart="761";shortTE="F";uid="c69a640c-4d95-4d31-9746-2d6ef2b70950"
Super-Scaffold_375	RepeatMasker	LINE/CR1	2400983	2404714	628	+	.	ID="RND-6_FAMILY-2378";TEgroup="ctg_6%7CRND-6_FAMILY-2378%7C1";Tend="3311";Tstart="1";shortTE="F";uid="e621226b-e930-4158-98f2-803f7ac73e5c"
Super-Scaffold_375	RepeatMasker	LINE/I-Jockey	2058703	2059181	604	+	.	ID="JOCKEY-5_HMEL";Tend="3356";Tstart="2872";shortTE="F";uid="149314b9-1542-4469-bf48-ceb60a64696a"
Super-Scaffold_375	RepeatMasker	Retroposon?	1579515	1579747	469	+	.	ID="RND-6_FAMILY-4225";Tend="1381";Tstart="1253";shortTE="F";uid="0d339187-98e3-4745-86d7-e390f97aae7f"
Super-Scaffold_375	RepeatMasker	Unknown	1302195	1302842	3455	+	.	ID="RND-5_FAMILY-427";Tend="1663";Tstart="988";shortTE="F";uid="4337e9c7-cba7-416a-ae83-fac38e3c5735"
Super-Scaffold_375	RepeatMasker	LTR/Gypsy	2451578	2451748	456	+	.	ID="RND-1_FAMILY-185";Tend="227";Tstart="62";shortTE="F";uid="1f0b27f4-7249-48b9-85e4-5caa533cf5f5"
Super-Scaffold_375	RepeatMasker	LINE/CR1	2658145	2660582	5796	+	.	ID="RND-6_FAMILY-23279";Tend="4464";Tstart="1998";shortTE="F";uid="73a72cc2-262b-462d-bd76-3ee7bc96ffe5"
Super-Scaffold_375	RepeatMasker	DNA/MULE-NOF	1793175	1793366	1070	+	.	ID="RND-6_FAMILY-9551";Tend="1492";Tstart="1279";shortTE="F";uid="e4543983-7f88-4ee2-9bee-ae184cf3ce2e"
Super-Scaffold_375	RepeatMasker	LINE/R1	2586209	2587021	514	+	.	ID="SART-5_API";Tend="3624";Tstart="2749";shortTE="F";uid="7b1441ff-5c26-4f12-a60a-b00035d445f6"
Super-Scaffold_375	RepeatMasker	LTR/Gypsy	3241041	3245673	40716	+	.	ID="RND-1_FAMILY-201";Tend="5363";Tstart="731";shortTE="F";uid="b3b02fdc-fc1e-456f-a6be-4c1de96e94c6"
Super-Scaffold_375	RepeatMasker	DNA/hAT-hAT19	594812	595130	2231	+	.	ID="HAT-N18_AP";Tend="813";Tstart="489";shortTE="F";uid="425cdb13-6116-4a35-8393-64ef2e2aa110"
Super-Scaffold_375	RepeatMasker	DNA/hAT-hAT19	343474	343606	950	+	.	ID="DNA8-84_AP";Tend="562";Tstart="428";shortTE="F";uid="cbfb1082-3178-4ace-9cca-1334bb315102"
Super-Scaffold_375	RepeatMasker	DNA/hAT-Tip100	3954079	3954216	621	+	.	ID="RND-4_FAMILY-91";Tend="2089";Tstart="1956";shortTE="F";uid="9a97b46f-af1e-46cc-8525-9b19e29ea02a"
Super-Scaffold_375	RepeatMasker	DNA/hAT-hAT19	638663	638951	1887	+	.	ID="RND-6_FAMILY-168";Tend="1493";Tstart="1208";shortTE="F";uid="462bf50c-b83a-4fa5-8011-d562683093b3"
Super-Scaffold_375	RepeatMasker	DNA/hAT	3063223	3063426	529	+	.	ID="DNA8-17_AP";Tend="197";Tstart="1";shortTE="F";uid="a0549cc6-dfab-40ae-9f98-7f7c905295a4"
Super-Scaffold_375	RepeatMasker	DNA/Ginger-1	1113754	1113874	494	+	.	ID="RND-6_FAMILY-1352";Tend="1688";Tstart="1574";shortTE="F";uid="0bab60be-2406-4adb-90e3-0d1f67a3a21e"
Super-Scaffold_375	RepeatMasker	DNA/hAT-Charlie	3967332	3967545	1151	+	.	ID="HAT-N1_AP";Tend="561";Tstart="340";shortTE="F";uid="18842f59-ceaf-4de0-a9ea-1f3b52440b1b"
Super-Scaffold_375	RepeatMasker	RC/Helitron	1511980	1512168	625	+	.	ID="RND-5_FAMILY-5971";Tend="1141";Tstart="954";shortTE="F";uid="42e49aec-9ae0-4fdb-903d-80518b1be269"
Super-Scaffold_375	RepeatMasker	DNA	1020387	1021139	5089	+	.	ID="RND-6_FAMILY-6833";Tend="1687";Tstart="894";shortTE="F";uid="c2e86191-4051-447b-9165-9a975cdd1161"
Super-Scaffold_375	RepeatMasker	Unknown	4230939	4231843	5637	+	.	ID="RND-6_FAMILY-1943";Tend="7076";Tstart="6174";shortTE="F";uid="d9c05991-a43c-48e9-8297-0ab5cc8f60b1"
Super-Scaffold_375	RepeatMasker	LINE/R1	1260939	1261100	418	+	.	ID="RND-6_FAMILY-5209";Tend="1024";Tstart="873";shortTE="F";uid="d255328e-dc6f-4db0-88c7-7823486a7f33"
Super-Scaffold_375	RepeatMasker	LTR/Pao	3015236	3016193	1010	+	.	ID="RND-6_FAMILY-35770";Tend="1659";Tstart="700";shortTE="F";uid="1d79f912-eede-44d9-80a7-536503b757a0"
Super-Scaffold_375	RepeatMasker	DNA/hAT	3470218	3470408	586	+	.	ID="DNA8-68_AP";Tend="166";Tstart="1";shortTE="F";uid="a6301629-5bb6-47a8-8c33-816f97c5cf59"
Super-Scaffold_375	RepeatMasker	DNA	3053252	3055537	8065	+	.	ID="RND-6_FAMILY-6833";Tend="2282";Tstart="16";shortTE="F";uid="8dfd4b5b-3419-423d-9404-68e18dac7685"
Super-Scaffold_375	RepeatMasker	Unknown	1452051	1452215	957	+	.	ID="RND-6_FAMILY-19900";Tend="823";Tstart="655";shortTE="F";uid="efb73d43-7e95-47e0-9d60-dfee562f1caa"
Super-Scaffold_375	RepeatMasker	DNA/hAT-hAT19	2046765	2046872	718	+	.	ID="RND-6_FAMILY-1798";Tend="989";Tstart="877";shortTE="F";uid="59889dc8-b902-4821-8a12-71cf7c7eba92"
Super-Scaffold_375	RepeatMasker	Unknown	1552087	1552378	834	+	.	ID="RND-5_FAMILY-2314";Tend="1230";Tstart="901";shortTE="F";uid="a0057d60-9104-45c4-82cf-c7731da53d94"
Super-Scaffold_375	RepeatMasker	Retroposon?	2828152	2828722	711	+	.	ID="RND-6_FAMILY-4581";TEgroup="ctg_6%7CRND-6_FAMILY-4581%7C4";Tend="2790";Tstart="1484";shortTE="F";uid="94e6d60c-938b-46d5-9db6-e907f07c83ac"
Super-Scaffold_375	RepeatMasker	LINE/R1	1726284	1726777	406	+	.	ID="RND-6_FAMILY-5209";TEgroup="ctg_6%7CRND-6_FAMILY-5209%7C2";Tend="1453";Tstart="858";shortTE="F";uid="75daa5d4-deb4-40f4-ad4e-7469195f4f94"
Super-Scaffold_375	RepeatMasker	DNA/hAT-Tip100	523855	524337	634	+	.	ID="RND-6_FAMILY-9896";Tend="1645";Tstart="1157";shortTE="F";uid="1cf0adb1-709b-46cd-9ba7-63dc90403eb1"
Super-Scaffold_375	RepeatMasker	DNA/Ginger-1	1213524	1213707	581	+	.	ID="RND-5_FAMILY-110";Tend="1037";Tstart="868";shortTE="F";uid="0a0e5e40-54b3-438c-9e49-00a9a277866e"
Super-Scaffold_375	RepeatMasker	RC/Helitron	1882630	1882950	2271	+	.	ID="RND-1_FAMILY-138";Tend="1789";Tstart="1469";shortTE="F";uid="dda8b95e-ab24-404d-8e34-baebaadd1359"
Super-Scaffold_375	RepeatMasker	DNA/hAT	3420204	3420441	1268	+	.	ID="RND-6_FAMILY-7456";Tend="3050";Tstart="2806";shortTE="F";uid="cddb54ca-8f20-490b-98e3-3929becc50e3"
Super-Scaffold_375	RepeatMasker	Retroposon?	1670849	1671343	527	+	.	ID="RND-6_FAMILY-4225";Tend="1514";Tstart="689";shortTE="F";uid="f6a5d5cf-9302-44d1-85db-b88c718075b0"
Super-Scaffold_375	RepeatMasker	DNA/Kolobok-E	3944770	3944973	764	+	.	ID="KOLOBOKE-2_AP";Tend="1623";Tstart="1151";shortTE="F";uid="785a824a-a70c-489f-925a-3fb29b3a8813"
Super-Scaffold_375	RepeatMasker	DNA/Kolobok-E	2050857	2055297	35740	+	.	ID="RND-6_FAMILY-6273";Tend="4938";Tstart="540";shortTE="F";uid="3132c63e-9893-448a-a9e4-61267333956f"
Super-Scaffold_375	RepeatMasker	Retroposon?	1642018	1643135	2169	+	.	ID="RND-6_FAMILY-4225";TEgroup="ctg_6%7CRND-6_FAMILY-4225%7C2";Tend="1559";Tstart="561";shortTE="F";uid="7b0c67ff-cb1d-4e30-a39f-8620395c7d7d"
Super-Scaffold_375	RepeatMasker	DNA	1114993	1115467	718	+	.	ID="DNA4-2_AP";Tend="689";Tstart="220";shortTE="F";uid="e04a8374-322f-403c-a7c4-2cbf6779c300"
Super-Scaffold_375	RepeatMasker	DNA/TcMar-Mariner	2617003	2619163	15461	+	.	ID="RND-6_FAMILY-12233";Tend="2698";Tstart="721";shortTE="F";uid="b2d2b7b9-4a7c-40bd-9c53-94ec88c19fa1"
Super-Scaffold_375	RepeatMasker	Retroposon?	1565857	1566184	567	+	.	ID="RND-6_FAMILY-4225";Tend="818";Tstart="530";shortTE="F";uid="2aaae9d9-0781-4493-bf3c-0fb27114dd59"
Super-Scaffold_375	RepeatMasker	DNA/hAT	2746362	2746869	4478	+	.	ID="RND-6_FAMILY-61240";Tend="1580";Tstart="1058";shortTE="F";uid="3dddb521-580c-453a-8dd4-b0cd25a8486f"
Super-Scaffold_375	RepeatMasker	DNA/Kolobok-E	2827090	2827454	631	+	.	ID="RND-6_FAMILY-10295";Tend="2852";Tstart="2496";shortTE="F";uid="f5d6c098-7436-45d2-8788-3133080298ac"
Super-Scaffold_375	RepeatMasker	Unknown	296810	297044	1547	+	.	ID="RND-1_FAMILY-320";Tend="1071";Tstart="845";shortTE="F";uid="df0c1cfe-5366-4ecd-af61-dbd0308389ec"
Super-Scaffold_375	RepeatMasker	Unknown	1335774	1335946	727	+	.	ID="RND-1_FAMILY-463";Tend="1269";Tstart="1103";shortTE="F";uid="bf185df0-63c5-49f1-aacb-20e67dec5399"
Super-Scaffold_375	RepeatMasker	Unknown	347444	347641	991	+	.	ID="RND-5_FAMILY-4340";Tend="2695";Tstart="2488";shortTE="F";uid="993500c3-6122-437b-ba15-6eb5761248a7"
Super-Scaffold_375	RepeatMasker	DNA/hAT?	2392124	2392342	945	+	.	ID="DNA8-60_AP";Tend="343";Tstart="83";shortTE="F";uid="efcbfc12-c49e-4d9b-8e4f-2dcb62530dcf"
Super-Scaffold_375	RepeatMasker	LINE/R1	782296	782434	433	+	.	ID="RND-6_FAMILY-5209";Tend="1452";Tstart="1292";shortTE="F";uid="a8e0cb0d-ff2c-4093-926c-b15cee0fc103"
Super-Scaffold_375	RepeatMasker	DNA/hAT-Tip100	1915111	1915933	577	+	.	ID="rnd-1_family-308";Tend="4747";Tstart="3222";shortTE="F";uid="41cd04ef-6f80-4b0e-8d45-c524dee33e4d"
Super-Scaffold_375	RepeatMasker	Unknown	1911232	1913726	4544	+	.	ID="RND-6_FAMILY-6515";Tend="2478";Tstart="11";shortTE="F";uid="8807a4b7-1b55-47fa-ba10-27d9f565dc50"
Super-Scaffold_375	RepeatMasker	Unknown	4220230	4230928	9497	+	.	ID="RND-6_FAMILY-1943";TEgroup="ctg_6%7CRND-6_FAMILY-1943%7C3";Tend="7061";Tstart="227";shortTE="F";uid="19cc4f3b-ece0-4def-a1fb-e669769e6722"
Super-Scaffold_375	RepeatMasker	LTR/Pao	2285936	2286187	453	+	.	ID="BEL-2_DEL-I";Tend="4053";Tstart="3802";shortTE="F";uid="718f4e75-88ea-44d0-aff4-b62d8a1fc061"
Super-Scaffold_375	RepeatMasker	RC/Helitron	1881353	1881938	4433	+	.	ID="RND-1_FAMILY-138";Tend="1478";Tstart="884";shortTE="F";uid="a4b3d763-5de1-40df-becd-58939572f8ed"
Super-Scaffold_375	RepeatMasker	DNA/hAT-Charlie	1291247	1291431	905	+	.	ID="RND-5_FAMILY-8319";Tend="1141";Tstart="963";shortTE="F";uid="45a1a936-8198-4e28-8e4c-33f0afc412d2"
Super-Scaffold_375	RepeatMasker	DNA/hAT-hAT19	2698479	2698621	430	+	.	ID="DNA8-66_AP";Tend="179";Tstart="6";shortTE="F";uid="45d7dfa1-f144-4058-b14a-4ae3ebb6cbda"
Super-Scaffold_375	RepeatMasker	DNA/hAT-Charlie	983993	984190	797	+	.	ID="RND-4_FAMILY-2260";Tend="1088";Tstart="892";shortTE="F";uid="08910e67-87e1-4ad6-927d-1f139fc6fb3c"
Super-Scaffold_375	RepeatMasker	DNA/hAT-Tip100	757608	757923	588	+	.	ID="RND-6_FAMILY-1696";Tend="2770";Tstart="2462";shortTE="F";uid="dbb5eb13-9662-4c2c-8b6f-084816bc704a"
Super-Scaffold_375	RepeatMasker	DNA	328565	328841	1846	+	.	ID="RND-1_FAMILY-452";Tend="1480";Tstart="1215";shortTE="F";uid="7a386ca8-d1f8-466a-8dc8-afe0e58e901d"
Super-Scaffold_375	RepeatMasker	DNA	838617	839367	991	+	.	ID="DNA4-2_AP";Tend="768";Tstart="1";shortTE="F";uid="bceaea84-fa1c-43f2-be1e-4a37d5ecb8e6"
Super-Scaffold_375	RepeatMasker	Retroposon?	2031521	2031902	407	+	.	ID="RND-6_FAMILY-8671";TEgroup="ctg_6%7CRND-6_FAMILY-8671%7C3";Tend="1056";Tstart="941";shortTE="F";uid="ca79287c-2b3e-41a3-ae45-963af5a78187"
Super-Scaffold_375	RepeatMasker	DNA/hAT-Charlie	1809877	1810347	3271	+	.	ID="RND-6_FAMILY-24056";Tend="1920";Tstart="1446";shortTE="F";uid="e46903e7-4dfd-4206-a31a-a1646e675cca"
Super-Scaffold_375	RepeatMasker	DNA	575562	575790	736	+	.	ID="DNA4-2_AP";Tend="769";Tstart="549";shortTE="F";uid="eecf3bc3-de8c-4977-b8ea-a7cf2202e833"
Super-Scaffold_375	RepeatMasker	Retroposon?	2549485	2549664	454	+	.	ID="RND-6_FAMILY-2133";Tend="818";Tstart="637";shortTE="F";uid="b42c0eed-c861-4427-a884-908ff696c744"
Super-Scaffold_375	RepeatMasker	DNA/Ginger-1	2892755	2896113	15982	+	.	ID="RND-6_FAMILY-6948";Tend="2929";Tstart="70";shortTE="F";uid="d225eac6-74b4-47d5-a3a3-d48d0ce80c5a"
Super-Scaffold_375	RepeatMasker	DNA/hAT-hAT19	2745840	2746361	3522	+	.	ID="RND-6_FAMILY-168";Tend="1474";Tstart="928";shortTE="F";uid="53cbdfe1-11c2-455a-9ecf-ce0423eb0f4d"
Super-Scaffold_375	RepeatMasker	DNA/Kolobok-E	4004057	4004235	469	+	.	ID="RND-6_FAMILY-5708";Tend="200";Tstart="23";shortTE="F";uid="e06ca075-a7e0-46b4-83e5-7f623ce1b103"
Super-Scaffold_375	RepeatMasker	DNA/hAT-hAT19	1104187	1104438	579	+	.	ID="dna8-43_ap";Tend="869";Tstart="487";shortTE="F";uid="eb2eacce-176a-4aec-9f88-154cca1f06d3"
Super-Scaffold_375	RepeatMasker	DNA/Ginger-2	1918373	1918712	2530	+	.	ID="GINGER2-N2_AP";Tend="1692";Tstart="1347";shortTE="F";uid="95d121c3-3cd9-4cda-b0b0-43818d9befc1"
Super-Scaffold_375	RepeatMasker	DNA/P	533851	533964	967	+	.	ID="RND-6_FAMILY-23636";Tend="2220";Tstart="2107";shortTE="F";uid="7e95693e-c73f-408d-9553-a04c2bb79073"
Super-Scaffold_375	RepeatMasker	DNA/hAT-hAT19	351248	351407	528	+	.	ID="RND-6_FAMILY-7011";Tend="2289";Tstart="2146";shortTE="F";uid="e70c7f49-79a7-41b5-8258-3b4923e22583"
Super-Scaffold_375	RepeatMasker	DNA	3494490	3495100	2297	+	.	ID="DNA4-2_AP";Tend="656";Tstart="35";shortTE="F";uid="4e4937ee-432e-4f27-b3de-3c06dc681c49"
Super-Scaffold_375	RepeatMasker	LTR/Pao	2274861	2275348	702	+	.	ID="RND-1_FAMILY-361";Tend="2909";Tstart="2488";shortTE="F";uid="4cb4aa68-ceb5-47e0-b879-8ed03c594e88"
Super-Scaffold_375	RepeatMasker	DNA/hAT-Tip100	2880670	2881046	522	+	.	ID="RND-6_FAMILY-2102";Tend="2189";Tstart="1813";shortTE="F";uid="429e2fdf-5ffc-4fc6-8368-00eced932abb"
Super-Scaffold_375	RepeatMasker	Unknown	1741062	1741949	5876	+	.	ID="RND-1_FAMILY-208";Tend="1738";Tstart="867";shortTE="F";uid="05462f92-cda6-4272-a322-e20e8ccdc537"
Super-Scaffold_375	RepeatMasker	RC/Helitron	1045531	1046390	5070	+	.	ID="RND-1_FAMILY-138";Tend="1839";Tstart="886";shortTE="F";uid="c4d09ba7-e891-4814-ae8a-a51ce117ab6b"
Super-Scaffold_375	RepeatMasker	DNA/hAT-hAT19	451481	452038	3240	+	.	ID="DNA8-64B_AP";TEgroup="ctg_6%7CDNA8-64B_AP%7C1";Tend="922";Tstart="1";shortTE="F";uid="fceb3dd8-2dad-4f5c-b518-b6a466000086"
Super-Scaffold_375	RepeatMasker	DNA/MULE-MuDR	914934	915180	455	+	.	ID="MUDR10X_AP";Tend="257";Tstart="3";shortTE="F";uid="cba82d39-e565-4035-b5c9-b9a0b3b022fa"
Super-Scaffold_375	RepeatMasker	DNA	3760332	3760660	735	+	.	ID="DNA4-3_AP";Tend="371";Tstart="1";shortTE="F";uid="af5be580-0368-4f37-b371-c632d522ba5a"
Super-Scaffold_375	RepeatMasker	DNA	780453	780624	522	+	.	ID="RND-6_FAMILY-5217";Tend="1937";Tstart="1738";shortTE="F";uid="d2be3498-474d-4252-be6d-7d7049b6ffde"
Super-Scaffold_375	RepeatMasker	LTR/Gypsy	1287225	1288138	6986	+	.	ID="RND-6_FAMILY-9988";Tend="2829";Tstart="1826";shortTE="F";uid="a2e44fde-fe9a-4b81-a20e-08adc9fb93eb"
Super-Scaffold_375	RepeatMasker	DNA/Ginger-1	1556667	1556802	626	+	.	ID="RND-6_FAMILY-1352";Tend="1678";Tstart="1541";shortTE="F";uid="8d53e89a-5b52-49db-90bd-bc25452c9957"
Super-Scaffold_375	RepeatMasker	DNA	875511	875743	473	+	.	ID="DNA4-2_AP";Tend="641";Tstart="417";shortTE="F";uid="3e848410-6bfc-4c0e-a8d9-3f3769094fd5"
Super-Scaffold_375	RepeatMasker	Retroposon?	3952728	3952868	962	+	.	ID="RND-6_FAMILY-6579";Tend="1015";Tstart="421";shortTE="F";uid="22747339-be1f-4f23-a117-c40a914af02b"
Super-Scaffold_375	RepeatMasker	Unknown	1893870	1895042	1992	+	.	ID="RND-6_FAMILY-13998";Tend="1666";Tstart="571";shortTE="F";uid="ec2d9d99-82cb-4759-991b-a6f3a8ef677b"
Super-Scaffold_375	RepeatMasker	DNA	3980850	3981246	2255	+	.	ID="TTAA2C_AP";Tend="421";Tstart="1";shortTE="F";uid="62d06380-6891-454d-9699-84011e73487a"
Super-Scaffold_375	RepeatMasker	Unknown	1630759	1630861	429	+	.	ID="RND-6_FAMILY-4231";Tend="617";Tstart="529";shortTE="F";uid="39ff039e-32fb-4721-8261-1aadc5761f1f"
Super-Scaffold_375	RepeatMasker	DNA/TcMar-Tc1	3580929	3581280	463	+	.	ID="RND-1_FAMILY-292";TEgroup="ctg_6%7CRND-1_FAMILY-292%7C3";Tend="1910";Tstart="1712";shortTE="T";uid="95ab7e25-2d65-4ded-bb15-76c82e5890f7"
Super-Scaffold_375	RepeatMasker	DNA/Sola-1	1281173	1281281	429	+	.	ID="SOLA1-7_AP";Tend="1267";Tstart="1153";shortTE="F";uid="4a2be2e2-202c-4134-a5dc-ad42de5078e6"
Super-Scaffold_375	RepeatMasker	DNA/hAT	3267268	3267525	1805	+	.	ID="RND-6_FAMILY-5715";Tend="1558";Tstart="1292";shortTE="F";uid="0e1a2156-f8d1-47f7-99e5-7b2fb13b3e59"
Super-Scaffold_375	RepeatMasker	Unknown	1118589	1118832	647	+	.	ID="RND-6_FAMILY-8622";Tend="1513";Tstart="1273";shortTE="F";uid="29cbf792-d982-4a62-a5a2-94ecff819559"
Super-Scaffold_375	RepeatMasker	DNA/MULE-NOF	2288270	2288947	4069	+	.	ID="RND-6_FAMILY-1936";Tend="2614";Tstart="1942";shortTE="F";uid="9035ba76-7987-4a81-8f2d-a211b8e74482"
Super-Scaffold_375	RepeatMasker	DNA/P	3320735	3320911	727	+	.	ID="RND-1_FAMILY-430";Tend="3827";Tstart="3656";shortTE="F";uid="ae3347be-f0da-4dbd-b03c-c3cf033cbf6a"
Super-Scaffold_375	RepeatMasker	LTR/Pao	3069431	3071915	1234	+	.	ID="RND-5_FAMILY-6159";Tend="4678";Tstart="2474";shortTE="F";uid="d71eb45a-4da5-4a2a-b8fc-297fa4329182"
Super-Scaffold_375	RepeatMasker	DNA	3175787	3176079	773	+	.	ID="DNA4-2_AP";Tend="756";Tstart="455";shortTE="F";uid="c8f41b12-8ae9-49f3-8990-921c3ece41d0"
Super-Scaffold_375	RepeatMasker	Retroposon?	488679	489062	636	+	.	ID="RND-6_FAMILY-4581";Tend="1824";Tstart="1378";shortTE="F";uid="443fd64e-008c-465e-a657-b10a540a6bd2"
Super-Scaffold_375	RepeatMasker	DNA/MULE-NOF	3389723	3389936	1183	+	.	ID="RND-5_FAMILY-266";Tend="2484";Tstart="2266";shortTE="F";uid="29c521b1-d086-44b1-a929-31bfc417588c"
Super-Scaffold_375	RepeatMasker	DNA	3943764	3943990	1379	+	.	ID="TTAA2C_AP";Tend="245";Tstart="1";shortTE="F";uid="e211b40a-413e-4726-ba0c-3dd9a6a6cced"
Super-Scaffold_375	RepeatMasker	DNA/P	3717876	3717980	567	+	.	ID="RND-6_FAMILY-5425";Tend="4926";Tstart="4814";shortTE="F";uid="b6e7c187-a163-4689-bbef-9f3b15fa6ba7"
Super-Scaffold_375	RepeatMasker	DNA/MULE-NOF	1722152	1722500	419	+	.	ID="RND-1_FAMILY-337";Tend="3075";Tstart="2746";shortTE="F";uid="7fc44f7e-89f3-427f-a9a1-d48ce3d384e4"
Super-Scaffold_375	RepeatMasker	RC/Helitron	3706090	3707022	6271	+	.	ID="RND-1_FAMILY-138";Tend="1840";Tstart="900";shortTE="F";uid="0911a3dd-ba08-4b32-9bb0-9219feec2600"
Super-Scaffold_375	RepeatMasker	DNA/Maverick	810525	819449	53018	+	.	ID="rnd-6_family-1349";Tend="8532";Tstart="464";shortTE="F";uid="27f9eb4e-b11b-46f0-9e9a-1b6f96cadea2"
Super-Scaffold_375	RepeatMasker	DNA/Ginger-2	1917736	1918209	2238	+	.	ID="GINGER2-N2_AP";Tend="428";Tstart="1";shortTE="F";uid="eafefb27-5c7c-4cc5-9878-e0cf1a894587"
Super-Scaffold_375	RepeatMasker	RC/Helitron	4101758	4102372	4516	+	.	ID="RND-6_FAMILY-2356";Tend="1584";Tstart="975";shortTE="F";uid="50d5e4c4-ddc4-41ab-954e-a53f38a53fc3"
Super-Scaffold_375	RepeatMasker	DNA/P	976743	976874	409	+	.	ID="RND-1_FAMILY-430";Tend="3827";Tstart="3684";shortTE="F";uid="74c4bccd-6dec-4a20-b839-a13a80e9b876"
Super-Scaffold_375	RepeatMasker	Retroposon?	1572389	1572536	409	+	.	ID="RND-6_FAMILY-4225";Tend="509";Tstart="364";shortTE="F";uid="3f652720-4b5a-491a-a536-ea6eff8e7798"
Super-Scaffold_375	RepeatMasker	DNA/Ginger-1	1205755	1206129	813	+	.	ID="RND-6_FAMILY-1352";Tend="2140";Tstart="1717";shortTE="F";uid="32eca01e-8901-43e9-b85e-22e27b8ef442"
Super-Scaffold_375	RepeatMasker	LINE/I-Jockey	1871291	1871411	572	+	.	ID="RND-5_FAMILY-3300";Tend="1376";Tstart="1257";shortTE="F";uid="7a0746e3-d1c6-4a3e-895e-c8d85a52c4d5"
Super-Scaffold_375	RepeatMasker	DNA	1024681	1024906	577	+	.	ID="TTAA2C_AP";Tend="423";Tstart="198";shortTE="F";uid="b5bf2b98-e762-46a4-b878-9cf35dc5d152"
Super-Scaffold_375	RepeatMasker	DNA	1495755	1495888	479	+	.	ID="dna4-2_ap";Tend="769";Tstart="634";shortTE="F";uid="f9d9f72e-6bf1-41f5-9c34-830d3498a8cb"
Super-Scaffold_375	RepeatMasker	DNA/TcMar-m44	3129291	3129409	426	+	.	ID="RND-1_FAMILY-243";Tend="8525";Tstart="8408";shortTE="F";uid="05eaacd0-9768-4b69-862d-77f5038283d9"
Super-Scaffold_375	RepeatMasker	DNA	1188127	1188423	595	+	.	ID="DNA4-2_AP";Tend="337";Tstart="3";shortTE="F";uid="6c946637-124d-4fcd-9c46-4f996a1be8e0"
Super-Scaffold_375	RepeatMasker	Retroposon?	2620241	2620565	559	+	.	ID="RND-5_FAMILY-2063";Tend="2841";Tstart="2543";shortTE="F";uid="8dbb35a2-3acd-444e-94a5-ad0b2193eb3d"
Super-Scaffold_375	RepeatMasker	LINE/I	3589574	3590113	987	+	.	ID="RND-5_FAMILY-2048";Tend="1565";Tstart="1046";shortTE="F";uid="77fa057e-07ca-4aae-a7db-15c1cbf05bc0"
Super-Scaffold_375	RepeatMasker	DNA/TcMar-Tc1	4096805	4097371	739	+	.	ID="rnd-1_family-44";Tend="2235";Tstart="1809";shortTE="F";uid="8f060487-f643-41a5-9bf8-1c608cdb189c"
Super-Scaffold_375	RepeatMasker	Retroposon?	1574347	1574781	2221	+	.	ID="RND-6_FAMILY-4225";Tend="360";Tstart="1";shortTE="F";uid="407bb0dc-1b54-48bb-b499-0cbd5264c4a9"
Super-Scaffold_375	RepeatMasker	Retroposon?	286652	287006	550	+	.	ID="RND-6_FAMILY-5149";TEgroup="ctg_6%7CRND-6_FAMILY-5149%7C1";Tend="1223";Tstart="696";shortTE="F";uid="93b63ead-7035-4cde-a174-5946d0ec7644"
Super-Scaffold_375	RepeatMasker	Unknown	1651819	1651922	442	+	.	ID="RND-6_FAMILY-4231";Tend="617";Tstart="529";shortTE="F";uid="437f2786-c885-4c56-91e7-79692a905dd9"
Super-Scaffold_375	RepeatMasker	Retroposon?	3151980	3152201	520	+	.	ID="RND-5_FAMILY-2063";Tend="2654";Tstart="2432";shortTE="F";uid="48501e25-6c49-4590-9955-9a8de647984f"
Super-Scaffold_375	RepeatMasker	DNA/hAT	1781336	1781443	460	+	.	ID="RND-6_FAMILY-10294";Tend="1097";Tstart="1001";shortTE="F";uid="004b8620-3691-405d-87a2-bdf7e6f50a7e"
Super-Scaffold_375	RepeatMasker	DNA/Kolobok-E	10138	10495	1587	+	.	ID="RND-6_FAMILY-1367";Tend="5910";Tstart="5541";shortTE="F";uid="ab527e82-5441-4532-a0d5-45bca07d4e78"
Super-Scaffold_375	RepeatMasker	DNA/hAT-Tip100	848867	848977	535	+	.	ID="RND-6_FAMILY-11098";Tend="1698";Tstart="1571";shortTE="F";uid="0759c3e2-f6f4-4d01-aee0-0e6a647aadc1"
Super-Scaffold_375	RepeatMasker	Unknown	300097	300423	1938	+	.	ID="RND-1_FAMILY-320";Tend="2190";Tstart="1874";shortTE="F";uid="cb79096b-0743-44fa-9171-959dae16ae53"
Super-Scaffold_375	RepeatMasker	DNA/hAT-Charlie	3009216	3009494	1739	+	.	ID="RND-1_FAMILY-161";Tend="1227";Tstart="975";shortTE="F";uid="ab9ef2bf-61e5-472e-87f4-5ae70590df54"
Super-Scaffold_375	RepeatMasker	DNA/P	1615420	1615588	657	+	.	ID="RND-1_FAMILY-340";Tend="3743";Tstart="3568";shortTE="F";uid="ab7e0d2c-bc01-4aea-a4f4-938e43df9bcb"
Super-Scaffold_375	RepeatMasker	DNA	3991643	3991869	1379	+	.	ID="TTAA2C_AP";Tend="245";Tstart="1";shortTE="F";uid="bfd5c987-f70b-4aca-b947-38d80e1049ea"
Super-Scaffold_375	RepeatMasker	Unknown	494556	494696	416	+	.	ID="RND-5_FAMILY-2016";Tend="1081";Tstart="940";shortTE="F";uid="3893da14-3865-49da-988a-57569a759f72"
Super-Scaffold_375	RepeatMasker	RC/Helitron	1752988	1753697	1841	+	.	ID="RND-1_FAMILY-138";Tend="1672";Tstart="947";shortTE="F";uid="4ac51d04-b5ad-4e87-8137-e4abd6732e0c"
Super-Scaffold_375	RepeatMasker	DNA/MULE-MuDR	993113	993521	565	+	.	ID="RND-6_FAMILY-11798";TEgroup="ctg_6%7CRND-6_FAMILY-11798%7C1";Tend="2140";Tstart="436";shortTE="F";uid="6ad922bb-4497-411e-bc3d-6a0cd69c0da2"
Super-Scaffold_375	RepeatMasker	DNA/IS3EU	3703616	3704175	539	+	.	ID="RND-6_FAMILY-8275";Tend="2877";Tstart="2399";shortTE="F";uid="aa45e8fd-dfad-47f6-9f27-28785660594e"
Super-Scaffold_375	RepeatMasker	LTR/Gypsy	1456602	1456708	465	+	.	ID="GYPSY37-I_AG";Tend="498";Tstart="385";shortTE="F";uid="5a7f186a-6d11-475c-9e3c-fce356639db6"
Super-Scaffold_375	RepeatMasker	DNA/MULE-MuDR	1086001	1086358	802	+	.	ID="RND-6_FAMILY-8366";Tend="1012";Tstart="577";shortTE="F";uid="5d87ffc2-bf1d-486a-bcdc-069383d35c4c"
Super-Scaffold_375	RepeatMasker	DNA	916026	916450	2964	+	.	ID="TTAA2D_AP";Tend="431";Tstart="1";shortTE="F";uid="dd951972-b65d-4d14-b906-32da506679aa"
Super-Scaffold_375	RepeatMasker	DNA/hAT-Tip100	297732	298555	840	+	.	ID="rnd-1_family-539";Tend="1800";Tstart="760";shortTE="F";uid="7a16a443-21dc-4af3-8906-74c2f9254594"
Super-Scaffold_375	RepeatMasker	LTR/Gypsy	3366342	3366566	646	+	.	ID="RND-6_FAMILY-1806";Tend="705";Tstart="492";shortTE="F";uid="69e02cfd-8207-4ae5-8865-dc2b09d2665e"
Super-Scaffold_375	RepeatMasker	DNA/Ginger-1	1631451	1631836	1253	+	.	ID="RND-6_FAMILY-6948";Tend="1453";Tstart="1063";shortTE="F";uid="c4e7f5c9-49b2-48c8-9e72-1bdbe911abaa"
Super-Scaffold_375	RepeatMasker	Unknown	4250226	4251346	6195	+	.	ID="RND-6_FAMILY-1943";Tend="2410";Tstart="1283";shortTE="F";uid="0641b4c4-2929-4ba8-8940-0ea77c7ea9b8"
Super-Scaffold_375	RepeatMasker	DNA/hAT-hAT19	334730	334883	993	+	.	ID="RND-6_FAMILY-23758";Tend="2935";Tstart="2788";shortTE="F";uid="2577956b-5211-4421-9314-16bc6822303f"
Super-Scaffold_375	RepeatMasker	DNA/hAT-Tip100	1562300	1563056	967	+	.	ID="RND-6_FAMILY-8371";Tend="3229";Tstart="2473";shortTE="F";uid="7cf1f1c9-e2fb-47d8-947e-83fd244f7fbd"
Super-Scaffold_375	RepeatMasker	Retroposon?	4027372	4027512	962	+	.	ID="RND-6_FAMILY-6579";Tend="1015";Tstart="421";shortTE="F";uid="3830274e-15b6-40f7-b95d-f0b37ca265c9"
Super-Scaffold_375	RepeatMasker	Unknown	3300551	3300749	922	+	.	ID="RND-6_FAMILY-6045";Tend="2031";Tstart="1843";shortTE="F";uid="8589ed39-a2d8-4343-878e-e84e90ff6f1c"
Super-Scaffold_375	RepeatMasker	DNA	392694	392853	1032	+	.	ID="TTAA24_AP";Tend="159";Tstart="1";shortTE="F";uid="1639aade-5ad3-42d5-b12b-d64a959cbe83"
Super-Scaffold_375	RepeatMasker	DNA/hAT-Blackjack	109757	110290	3704	+	.	ID="RND-5_FAMILY-3371";Tend="1467";Tstart="958";shortTE="F";uid="771f4095-8db0-4bc3-b246-56c3f3c75c88"
Super-Scaffold_375	RepeatMasker	Unknown	1280570	1280844	1215	+	.	ID="RND-1_FAMILY-224";Tend="1556";Tstart="1275";shortTE="F";uid="5c423683-a12f-4645-ab30-378d9ad3aa25"
Super-Scaffold_375	RepeatMasker	DNA	1266654	1266923	598	+	.	ID="DNAX-2_AP";Tend="443";Tstart="164";shortTE="F";uid="f6b0026c-11df-444e-852d-55a0d0c37652"
Super-Scaffold_375	RepeatMasker	DNA/Kolobok-E	3978182	3978361	442	+	.	ID="RND-6_FAMILY-1804";Tend="1776";Tstart="1585";shortTE="F";uid="6fa549f6-cc21-4f86-a427-974c00b84ac5"
Super-Scaffold_375	RepeatMasker	Retroposon?	1640451	1640890	2217	+	.	ID="RND-6_FAMILY-4225";Tend="364";Tstart="1";shortTE="F";uid="35e62117-172d-47e5-bc4a-08a40dae2f5a"
Super-Scaffold_375	RepeatMasker	DNA/P	1572895	1573063	693	+	.	ID="RND-1_FAMILY-340";Tend="3743";Tstart="3568";shortTE="F";uid="65daf364-547c-4bea-8999-5f199008e3f2"
Super-Scaffold_375	RepeatMasker	DNA	2743115	2743548	2349	+	.	ID="TTAA3B_AP";Tend="436";Tstart="1";shortTE="F";uid="ff4531d2-e4fe-4c48-b0ff-01271925510c"
Super-Scaffold_375	RepeatMasker	Unknown	71979	82685	52764	+	.	ID="RND-6_FAMILY-1943";Tend="7102";Tstart="1";shortTE="F";uid="27738c74-80e8-4124-b49e-5f9c8d82385d"
Super-Scaffold_375	RepeatMasker	DNA/hAT-Tip100	2832985	2833329	1998	+	.	ID="RND-6_FAMILY-12830";Tend="1605";Tstart="1258";shortTE="F";uid="2385e159-9c1e-42de-8396-bba046d25783"
Super-Scaffold_375	RepeatMasker	DNA/hAT-Tip100	4278444	4278957	446	+	.	ID="RND-6_FAMILY-2102";Tend="2119";Tstart="1579";shortTE="F";uid="bdfb96bb-58e3-4582-a3f5-06ca0dc719dd"
Super-Scaffold_375	RepeatMasker	DNA/hAT-Tip100	3328811	3331497	6459	+	.	ID="RND-6_FAMILY-12830";Tend="2525";Tstart="6";shortTE="F";uid="c8fce33e-b5cd-4ce2-9ab3-72994dbf209a"
Super-Scaffold_375	RepeatMasker	Unknown	1437331	1437449	505	+	.	ID="RND-1_FAMILY-174";Tend="1293";Tstart="1178";shortTE="F";uid="aba64c57-a928-4bde-a5f7-8ed0144d55b2"
Super-Scaffold_375	RepeatMasker	LINE/CR1	472672	473693	709	+	.	ID="RND-6_FAMILY-10050";Tend="3715";Tstart="1709";shortTE="F";uid="a61f3854-18a7-4c38-a4c4-f5876aeab16f"
Super-Scaffold_375	RepeatMasker	Unknown	1892816	1893566	4400	+	.	ID="RND-1_FAMILY-51";Tend="1384";Tstart="589";shortTE="F";uid="66927b5c-a89e-4f40-9684-e57924c0f667"
Super-Scaffold_375	RepeatMasker	DNA/TcMar-Tc1	1677863	1678167	1502	+	.	ID="RND-6_FAMILY-4408";Tend="846";Tstart="592";shortTE="F";uid="2602635c-ecb2-4e6b-9788-0bdfc4fcccd2"
Super-Scaffold_375	RepeatMasker	DNA/Kolobok-E	3967547	3967725	469	+	.	ID="RND-6_FAMILY-5708";Tend="200";Tstart="23";shortTE="F";uid="b43b1bc1-1c8d-4ffb-a1e9-079cf66f3f65"
Super-Scaffold_375	RepeatMasker	DNA	4003441	4003650	513	+	.	ID="RND-6_FAMILY-471";Tend="2408";Tstart="2207";shortTE="F";uid="c17142bc-3a44-44f7-8dbe-55c50c90721a"
Super-Scaffold_375	RepeatMasker	LTR/Gypsy	1299820	1300292	49356	+	.	ID="RND-1_FAMILY-496";Tend="6459";Tstart="4280";shortTE="F";uid="a7604f21-ac34-4cfe-a636-449ea47039c8"
Super-Scaffold_375	RepeatMasker	Unknown	206718	206934	1261	+	.	ID="RND-5_FAMILY-1816";Tend="804";Tstart="603";shortTE="F";uid="6f744fbf-fa95-463c-91dd-a77568a0a46a"
Super-Scaffold_375	RepeatMasker	DNA/hAT-Tip100	3353161	3353461	445	+	.	ID="RND-1_FAMILY-197";Tend="1137";Tstart="847";shortTE="F";uid="d5a23c22-2c41-474c-bacc-bc72a5744e16"
Super-Scaffold_375	RepeatMasker	DNA/hAT-Tip100	1392100	1392565	3075	+	.	ID="RND-6_FAMILY-5634";Tend="1369";Tstart="900";shortTE="F";uid="af585595-8509-4f8e-889f-102d87d303b1"
Super-Scaffold_375	RepeatMasker	DNA/hAT-hAT19	1508928	1509593	4663	+	.	ID="RND-5_FAMILY-1578";Tend="1617";Tstart="951";shortTE="F";uid="98e0d684-d62e-4627-8a81-04edcfe22ae8"
Super-Scaffold_375	RepeatMasker	DNA	3312317	3312558	802	+	.	ID="DNA-TTAA-1_AP";Tend="214";Tstart="1";shortTE="F";uid="4cd8be3d-7b96-400f-98c0-4a0c1a5cc6ce"
Super-Scaffold_375	RepeatMasker	DNA/TcMar-m44	2978009	2979075	684	+	.	ID="RND-1_FAMILY-243";Tend="5258";Tstart="4180";shortTE="F";uid="a997b3bf-aba3-47dd-a48f-dadcde739be7"
Super-Scaffold_375	RepeatMasker	RC/Helitron	1410968	1411151	420	+	.	ID="RND-1_FAMILY-138";Tend="1715";Tstart="1532";shortTE="F";uid="b5640b0f-2724-49a2-a693-582a3bfa9309"
Super-Scaffold_375	RepeatMasker	RC/Helitron	2660869	2662296	970	+	.	ID="HELITRON-3_HMM";TEgroup="ctg_6%7CHELITRON-3_HMM%7C1";Tend="4279";Tstart="618";shortTE="F";uid="7696f235-d637-483e-be9e-82c00376e406"
Super-Scaffold_375	RepeatMasker	DNA/MULE-MuDR	1459148	1459283	538	+	.	ID="RND-6_FAMILY-689";Tend="1738";Tstart="1605";shortTE="F";uid="5cd3df6d-8ea7-4bb8-a84f-961e13ab4536"
Super-Scaffold_375	RepeatMasker	Unknown	1526997	1527332	2154	+	.	ID="RND-1_FAMILY-174";Tend="1306";Tstart="968";shortTE="F";uid="193a5897-8914-4c4a-9391-2107e5e9e2de"
Super-Scaffold_375	RepeatMasker	DNA	728907	729026	408	+	.	ID="dna4-2_ap";Tend="109";Tstart="1";shortTE="F";uid="95c8d1c9-5d81-42e6-b7e7-a1a5c202273c"
Super-Scaffold_375	RepeatMasker	Retroposon?	1647851	1648268	712	+	.	ID="RND-6_FAMILY-4225";Tend="981";Tstart="580";shortTE="F";uid="92a51079-5027-4b1b-9dfb-db22fa9e3c72"
Super-Scaffold_375	RepeatMasker	DNA/hAT-hAT19	1170228	1170369	667	+	.	ID="RND-6_FAMILY-4483";Tend="1454";Tstart="1319";shortTE="F";uid="d10f6f05-1797-4ee8-8fa8-c3c65c1e7d53"
Super-Scaffold_375	RepeatMasker	Unknown	1028980	1029465	424	+	.	ID="RND-1_FAMILY-316";TEgroup="ctg_6%7CRND-1_FAMILY-316%7C1";Tend="1689";Tstart="972";shortTE="T";uid="2871fe83-dcf4-47d8-9368-fea48a48dd42"
Super-Scaffold_375	RepeatMasker	DNA/hAT-Charlie	1678179	1678367	1172	+	.	ID="RND-1_FAMILY-161";Tend="1218";Tstart="1039";shortTE="F";uid="bca8394b-1c53-441c-af56-255a8aa4801b"
Super-Scaffold_375	RepeatMasker	DNA/Kolobok-E	2150433	2150791	2456	+	.	ID="RND-6_FAMILY-10295";Tend="1654";Tstart="1326";shortTE="F";uid="70a8f985-e82c-48af-b458-fc029bae429b"
Super-Scaffold_375	RepeatMasker	Unknown	222963	223145	602	+	.	ID="RND-6_FAMILY-17168";Tend="872";Tstart="731";shortTE="F";uid="7f12bae3-1039-46f2-a90b-49dfa4b2d83d"
Super-Scaffold_375	RepeatMasker	LINE/I	3531319	3531487	786	+	.	ID="RND-5_FAMILY-1747";Tend="1123";Tstart="952";shortTE="F";uid="060590ad-950a-429f-a3a8-b9cc4b019031"
Super-Scaffold_375	RepeatMasker	DNA/Ginger-1	490358	490500	403	+	.	ID="RND-6_FAMILY-1352";Tend="1833";Tstart="1691";shortTE="F";uid="ac72e36f-cfec-4a42-9f25-a4aa07ee1b3a"
Super-Scaffold_375	RepeatMasker	DNA/MULE-MuDR	194544	195866	11355	+	.	ID="RND-1_FAMILY-169";Tend="4574";Tstart="3257";shortTE="F";uid="4ab7ff1e-fbdf-4f0c-84f9-3393104832f0"
Super-Scaffold_375	RepeatMasker	Unknown	552673	558988	54614	+	.	ID="RND-6_FAMILY-56";Tend="6765";Tstart="482";shortTE="F";uid="c646910d-5902-4e4f-8a88-49d90d50d37a"
Super-Scaffold_375	RepeatMasker	DNA	3639641	3640221	2553	+	.	ID="DNA4-1_AP";Tend="823";Tstart="201";shortTE="F";uid="5d0fd27e-b167-4394-ba8a-8ce2076a659e"
Super-Scaffold_375	RepeatMasker	DNA/hAT-hAT19	2426132	2426640	1987	+	.	ID="RND-6_FAMILY-7291";Tend="1513";Tstart="979";shortTE="F";uid="5ad59984-d677-4684-944e-81ad934bec60"
Super-Scaffold_375	RepeatMasker	DNA	3982143	3982267	470	+	.	ID="ttaa18b_ap";Tend="125";Tstart="6";shortTE="F";uid="2b7d5d98-d143-4c35-a4eb-6e81c948c759"
Super-Scaffold_375	RepeatMasker	DNA/hAT-Charlie	1090374	1090489	757	+	.	ID="RND-5_FAMILY-2917";Tend="1143";Tstart="1030";shortTE="F";uid="4bd1641d-f025-446c-b07e-12daf51396ef"
Super-Scaffold_375	RepeatMasker	Retroposon?	1672058	1672897	850	+	.	ID="RND-6_FAMILY-4225";Tend="1864";Tstart="362";shortTE="F";uid="52a6d2ac-c07e-4d63-b5f5-8f96e77c3d21"
Super-Scaffold_375	RepeatMasker	DNA/hAT-Blackjack	3666466	3666987	2217	+	.	ID="RND-1_FAMILY-334";TEgroup="ctg_6%7CRND-1_FAMILY-334%7C1";Tend="1721";Tstart="1007";shortTE="F";uid="2031a89c-2fef-445e-832b-8c4013a5a9b2"
Super-Scaffold_375	RepeatMasker	LINE/CR1	3182859	3184798	16522	+	.	ID="RND-6_FAMILY-1904";Tend="2517";Tstart="573";shortTE="F";uid="7fee9276-b51e-4416-b670-0fd747bbb8af"
Super-Scaffold_375	RepeatMasker	DNA	1494748	1495120	1761	+	.	ID="TTAA25_AP";Tend="372";Tstart="1";shortTE="F";uid="3b2b59e8-0b42-4d59-bfce-2e62ea092821"
Super-Scaffold_375	RepeatMasker	DNA/hAT-Tip100	3765335	3765615	2102	+	.	ID="RND-5_FAMILY-1445";Tend="1401";Tstart="1122";shortTE="F";uid="637efe3b-4714-4115-af86-04fde9a6265d"
Super-Scaffold_375	RepeatMasker	DNA/MULE-MuDR	1876670	1876867	518	+	.	ID="rnd-1_family-65";Tend="4989";Tstart="4875";shortTE="F";uid="6cff4eb1-444c-4d3f-814a-c3d8b1603e85"
Super-Scaffold_375	RepeatMasker	DNA/hAT-Charlie	348189	348337	493	+	.	ID="RND-6_FAMILY-3711";Tend="2655";Tstart="2545";shortTE="F";uid="80772c10-2546-4f1c-8856-970cc2bf6bee"
Super-Scaffold_375	RepeatMasker	DNA/Kolobok-E	3952200	3952403	764	+	.	ID="KOLOBOKE-2_AP";Tend="1623";Tstart="1151";shortTE="F";uid="e675faef-eb9f-47dd-bc2b-f06fc748f25a"
Super-Scaffold_375	RepeatMasker	LTR/Gypsy	176696	179047	12178	+	.	ID="RND-6_FAMILY-117";Tend="2742";Tstart="198";shortTE="F";uid="89080a43-7629-4d57-9603-051677c2cf9e"
Super-Scaffold_375	RepeatMasker	LINE/R1	2587239	2587458	526	+	.	ID="SART-5_API";Tend="4397";Tstart="4192";shortTE="F";uid="00ac0d58-3deb-4e9d-97ce-7a815053f9fc"
Super-Scaffold_375	RepeatMasker	Retroposon?	1675782	1676323	442	+	.	ID="RND-6_FAMILY-4225";TEgroup="ctg_6%7CRND-6_FAMILY-4225%7C3";Tend="993";Tstart="580";shortTE="F";uid="3b4b5647-e0c5-4437-8c28-a4d0bc6f3abe"
Super-Scaffold_375	RepeatMasker	Unknown	290974	291333	2351	+	.	ID="RND-1_FAMILY-108";Tend="1172";Tstart="811";shortTE="F";uid="71044740-53ad-4ff2-8908-991070202d2d"
Super-Scaffold_375	RepeatMasker	Unknown	1113080	1113432	1721	+	.	ID="RND-5_FAMILY-1367";Tend="1328";Tstart="921";shortTE="F";uid="1a18dff3-a3b4-497d-bb5e-23d5359844ef"
Super-Scaffold_375	RepeatMasker	DNA	2946639	2946981	562	+	.	ID="DNA4-3_AP";TEgroup="ctg_6%7CDNA4-3_AP%7C2";Tend="608";Tstart="146";shortTE="F";uid="ab1c61a3-8f56-4691-b345-dc45edac0da2"
Super-Scaffold_375	RepeatMasker	Retroposon?	1636099	1636415	414	+	.	ID="RND-6_FAMILY-4225";Tend="818";Tstart="530";shortTE="F";uid="434dfb2c-730c-46f1-a3db-70195dae1874"
Super-Scaffold_375	RepeatMasker	DNA/MULE-MuDR	999030	1000286	1709	+	.	ID="RND-5_FAMILY-495";Tend="2301";Tstart="1047";shortTE="F";uid="a1c48ca4-ca08-49d9-b8e0-c1c50dbafba1"
Super-Scaffold_375	RepeatMasker	DNA/hAT-hAT19	3766857	3767110	1237	+	.	ID="HAT-N15_AP";Tend="246";Tstart="1";shortTE="F";uid="1ebe0c1a-91ee-44ce-a3ae-51103a0f6d43"
Super-Scaffold_375	RepeatMasker	DNA/hAT-Tip100	2456839	2457153	549	+	.	ID="RND-6_FAMILY-9943";Tend="556";Tstart="283";shortTE="F";uid="4e9de6f3-597c-4262-bbdd-8f42bb0c7368"
Super-Scaffold_375	RepeatMasker	Retroposon?	439805	440111	449	+	.	ID="SINE2-1_AP";Tend="1427";Tstart="1137";shortTE="F";uid="04299eb3-e064-468d-8696-f943da7e8a1e"
Super-Scaffold_375	RepeatMasker	Unknown	86278	87079	5991	+	.	ID="RND-6_FAMILY-1943";Tend="4206";Tstart="3404";shortTE="F";uid="621ba4a4-c23d-489c-a9c3-433d22ffa018"
Super-Scaffold_375	RepeatMasker	DNA/MULE-MuDR	2503916	2504064	879	+	.	ID="RND-1_FAMILY-411";Tend="2366";Tstart="2206";shortTE="F";uid="6ed6fca3-e947-421e-b9f7-9dfbaa6205e7"
Super-Scaffold_375	RepeatMasker	DNA/Ginger-1	2027997	2028713	2799	+	.	ID="RND-6_FAMILY-1352";Tend="1408";Tstart="728";shortTE="F";uid="eb617168-bcb8-46f5-bd5d-a6e1465a61e2"
Super-Scaffold_375	RepeatMasker	DNA/hAT-Ac	3156316	3156528	799	+	.	ID="RND-5_FAMILY-1049";Tend="1150";Tstart="939";shortTE="F";uid="6839557e-f8d8-46a2-a729-1df9589e0b0e"
Super-Scaffold_375	RepeatMasker	DNA	3349463	3349588	589	+	.	ID="dna4-2_ap";Tend="185";Tstart="58";shortTE="F";uid="044a3243-eb93-4198-8a94-6f1d9cc275a6"
Super-Scaffold_375	RepeatMasker	LTR/Gypsy	4233242	4235010	13370	+	.	ID="RND-5_FAMILY-5526";Tend="2493";Tstart="733";shortTE="F";uid="b39e318d-239b-4ae7-893b-fd331ea9cf6b"
Super-Scaffold_375	RepeatMasker	DNA/Ginger-1	3626899	3627377	3039	+	.	ID="RND-6_FAMILY-1352";Tend="1455";Tstart="956";shortTE="F";uid="112939ea-e700-49ee-929e-1e9f12baf774"
Super-Scaffold_375	RepeatMasker	Unknown	1078861	1079384	941	+	.	ID="RND-1_FAMILY-174";TEgroup="ctg_6%7CRND-1_FAMILY-174%7C1";Tend="1310";Tstart="940";shortTE="F";uid="ca66a378-d0f2-47ac-ab22-c38b6e52e165"
Super-Scaffold_375	RepeatMasker	DNA/TcMar-m44	2468427	2468825	532	+	.	ID="RND-1_FAMILY-243";Tend="6670";Tstart="6274";shortTE="F";uid="eec6db0c-13f9-47ee-aac9-fd74d1d6d0cc"
Super-Scaffold_375	RepeatMasker	DNA/hAT-hAT19	3753639	3754231	3359	+	.	ID="RND-6_FAMILY-168";Tend="1491";Tstart="935";shortTE="F";uid="563a6049-46c3-4dd8-858a-97f14bc75acb"
Super-Scaffold_375	RepeatMasker	LTR/Gypsy	2575238	2575688	558	+	.	ID="GYPSY-5_TCA-I";Tend="561";Tstart="111";shortTE="F";uid="5263e3f0-e495-4fda-a199-db93b01275ee"
Super-Scaffold_375	RepeatMasker	DNA	3263479	3263926	1595	+	.	ID="TTAA8_AP";Tend="438";Tstart="1";shortTE="F";uid="9c47dd4b-f494-4678-b924-3bb50b19282d"
Super-Scaffold_375	RepeatMasker	Unknown	3301246	3301690	3113	+	.	ID="RND-6_FAMILY-5551";Tend="752";Tstart="314";shortTE="F";uid="39b196bb-cd35-438c-a406-483744391b85"
Super-Scaffold_375	RepeatMasker	Unknown	2027662	2027900	1406	+	.	ID="RND-1_FAMILY-17";Tend="1228";Tstart="978";shortTE="F";uid="2bebd955-11ec-4dec-9d69-3796326d3848"
Super-Scaffold_375	RepeatMasker	DNA/hAT-Tip100	1723532	1725480	17248	+	.	ID="RND-5_FAMILY-5160";Tend="2583";Tstart="635";shortTE="F";uid="de66c5a2-b798-4944-a38a-0b32695ca03b"
Super-Scaffold_375	RepeatMasker	Unknown	1879194	1879694	808	+	.	ID="RND-6_FAMILY-7634";Tend="577";Tstart="89";shortTE="F";uid="0c913f23-e787-4739-a9a7-9291ff51bf49"
Super-Scaffold_375	RepeatMasker	Unknown	1407158	1407404	1873	+	.	ID="RND-5_FAMILY-7692";Tend="1822";Tstart="1575";shortTE="F";uid="bcc84189-bfaa-42a9-a7c5-f43c451aaa07"
Super-Scaffold_375	RepeatMasker	DNA/hAT-Tip100	1793369	1793724	763	+	.	ID="RND-6_FAMILY-262";Tend="2100";Tstart="1730";shortTE="F";uid="5d1dd2cf-3a84-4b3f-ba97-83cdfbe7b29b"
Super-Scaffold_375	RepeatMasker	Retroposon?	3115157	3115883	1523	+	.	ID="SINE2-1_AP";Tend="1537";Tstart="891";shortTE="F";uid="0f904462-0e0b-418b-9e3e-19163b6ac60c"
Super-Scaffold_375	RepeatMasker	Retroposon?	499308	499654	673	+	.	ID="SINE2-1_AP";Tend="986";Tstart="624";shortTE="F";uid="2c2027af-4053-481a-b4dd-6fa9d8780cd4"
Super-Scaffold_375	RepeatMasker	Unknown	3970150	3970731	1133	+	.	ID="RND-6_FAMILY-514";TEgroup="ctg_6%7CRND-6_FAMILY-514%7C1";Tend="1442";Tstart="940";shortTE="F";uid="95d106c7-94b1-4d0b-b645-37e2943ca0df"
Super-Scaffold_375	RepeatMasker	DNA/hAT-hAT19	3641481	3642001	828	+	.	ID="RND-5_FAMILY-4213";TEgroup="ctg_6%7CRND-5_FAMILY-4213%7C1";Tend="1431";Tstart="741";shortTE="F";uid="df4be265-87bf-4489-ae9f-35aa02810624"
Super-Scaffold_375	RepeatMasker	DNA/P	259507	259740	473	+	.	ID="RND-6_FAMILY-5425";Tend="5412";Tstart="5181";shortTE="F";uid="3e312423-7072-4596-86f6-2981ea6dcd71"
Super-Scaffold_375	RepeatMasker	Retroposon?	1929316	1929637	427	+	.	ID="SINE2-2_AP";Tend="345";Tstart="9";shortTE="F";uid="99c61842-4b30-4b97-9f35-87ff34400ddb"
Super-Scaffold_375	RepeatMasker	DNA/hAT-hAT19	342663	342991	646	+	.	ID="rnd-6_family-7011";Tend="379";Tstart="29";shortTE="F";uid="26e13a14-772f-454b-9da0-085d1ddc362c"
Super-Scaffold_375	RepeatMasker	DNA	1921698	1922038	673	+	.	ID="DNAX-2_AP";Tend="328";Tstart="4";shortTE="F";uid="cf5a088f-a971-4f81-ad30-769eef388f92"
Super-Scaffold_375	RepeatMasker	LTR/Pao	218138	219063	1866	+	.	ID="BEL1-I_AP";Tend="6215";Tstart="4959";shortTE="F";uid="fb43e688-fdb7-4bfe-a88c-7cd6d02ac004"
Super-Scaffold_375	RepeatMasker	LTR/Gypsy	3359061	3359594	3819	+	.	ID="RND-6_FAMILY-9949";Tend="5217";Tstart="4687";shortTE="F";uid="f5b84428-6f4f-4012-8234-c78893f20509"
Super-Scaffold_375	RepeatMasker	DNA/hAT-hAT19	408236	408425	932	+	.	ID="RND-6_FAMILY-3596";Tend="1664";Tstart="1468";shortTE="F";uid="18ab7cec-6700-458b-ba8c-db95ceab3eb3"
Super-Scaffold_375	RepeatMasker	DNA/hAT-Charlie	1170588	1170692	773	+	.	ID="RND-6_FAMILY-889";Tend="1437";Tstart="1333";shortTE="F";uid="a9b7863c-7c1b-4b54-92d4-b2876861cc60"
Super-Scaffold_375	RepeatMasker	DNA/MULE-NOF	3047490	3047973	1412	+	.	ID="RND-5_FAMILY-266";TEgroup="ctg_6%7CRND-5_FAMILY-266%7C2";Tend="2726";Tstart="2264";shortTE="F";uid="0fb7d6c4-df50-413b-8797-9a8a79afb89a"
Super-Scaffold_375	RepeatMasker	Unknown	1953698	1953864	1027	+	.	ID="RND-5_FAMILY-3443";Tend="1657";Tstart="1505";shortTE="F";uid="f3d358d4-e1a2-4162-927a-21d5052e8b7e"
Super-Scaffold_375	RepeatMasker	LTR/Copia	4288846	4289518	832	+	.	ID="COPIA16-NVI_I";Tend="3609";Tstart="2932";shortTE="F";uid="c73547e3-3ebf-4685-921e-4d052ed7595a"
Super-Scaffold_375	RepeatMasker	Retroposon?	3771796	3772598	2805	+	.	ID="SINE2-1_AP";Tend="1446";Tstart="616";shortTE="F";uid="f4f92cec-bbfc-4b48-9f6d-699d6e815e92"
Super-Scaffold_375	RepeatMasker	DNA/P	2415655	2415820	731	+	.	ID="RND-5_FAMILY-6130";Tend="4932";Tstart="4747";shortTE="F";uid="9be5b0c8-dfb8-471b-ad22-9e29d22823bb"
Super-Scaffold_375	RepeatMasker	LTR/Pao	2286951	2287531	471	+	.	ID="BEL-2_DEL-I";Tend="5916";Tstart="5751";shortTE="F";uid="eca24aab-3b84-4b36-97fa-30b2022770d3"
Super-Scaffold_375	RepeatMasker	DNA/MULE-MuDR	3122323	3123167	3521	+	.	ID="RND-5_FAMILY-4821";Tend="1237";Tstart="417";shortTE="F";uid="0f4c7bd1-d993-44b2-9da1-07692d1f82c1"
Super-Scaffold_375	RepeatMasker	LINE/R1	1772449	1772804	400	+	.	ID="RND-6_FAMILY-5209";TEgroup="ctg_6%7CRND-6_FAMILY-5209%7C3";Tend="1398";Tstart="867";shortTE="F";uid="ae63a9e6-64bf-4a41-a16e-0ceca7562c2f"
Super-Scaffold_375	RepeatMasker	DNA/hAT	2529894	2530509	1735	+	.	ID="RND-5_FAMILY-678";TEgroup="ctg_6%7CRND-5_FAMILY-678%7C1";Tend="4631";Tstart="478";shortTE="F";uid="4b94e880-1706-4055-89f3-20271fef7dfc"
Super-Scaffold_375	RepeatMasker	Unknown	3293919	3294162	1075	+	.	ID="RND-6_FAMILY-6045";Tend="1731";Tstart="1492";shortTE="F";uid="86d6cfe1-0835-48d5-9ccb-879800aa22b6"
Super-Scaffold_375	RepeatMasker	RC/Helitron	4152322	4152626	1177	+	.	ID="RND-1_FAMILY-138";Tend="1411";Tstart="1109";shortTE="F";uid="fca20cb4-9af8-4ff0-af8c-106d890d1d8b"
Super-Scaffold_375	RepeatMasker	RC/Helitron	55437	57544	18072	+	.	ID="RND-1_FAMILY-533";Tend="2989";Tstart="768";shortTE="F";uid="86159711-2177-4a78-8330-94224fe484ce"
Super-Scaffold_375	RepeatMasker	LINE/R1	732772	732988	849	+	.	ID="RND-6_FAMILY-5209";Tend="1419";Tstart="1199";shortTE="F";uid="566926ee-d3c1-4072-988b-a88a4ed555a5"
Super-Scaffold_375	RepeatMasker	LTR/Gypsy	3073222	3074977	1577	+	.	ID="RND-6_FAMILY-1816";Tend="3648";Tstart="1859";shortTE="F";uid="8347eff2-2ddc-4aed-a581-9ed9313866ca"
Super-Scaffold_375	RepeatMasker	Unknown	3421148	3421258	506	+	.	ID="RND-5_FAMILY-471";Tend="347";Tstart="232";shortTE="F";uid="92e88146-390d-413e-95e0-b6d00258c58e"
Super-Scaffold_375	RepeatMasker	LINE/CR1	3571705	3571976	441	+	.	ID="RND-6_FAMILY-1779";Tend="1674";Tstart="1397";shortTE="F";uid="876ac32a-36ab-4fe8-866e-17afb2ddf045"
Super-Scaffold_375	RepeatMasker	Unknown	2061217	2061506	1039	+	.	ID="RND-1_FAMILY-324";Tend="1064";Tstart="699";shortTE="F";uid="39897ce4-e1e0-47cf-b707-c003a8448c44"
Super-Scaffold_375	RepeatMasker	DNA/Kolobok-E	2423586	2423834	943	+	.	ID="RND-6_FAMILY-1804";Tend="2031";Tstart="1752";shortTE="F";uid="53a529a3-84f3-4974-bd7b-0eb2cf43da44"
Super-Scaffold_375	RepeatMasker	DNA	1041819	1041942	411	+	.	ID="RND-1_FAMILY-30";Tend="1832";Tstart="1707";shortTE="F";uid="4266390a-1016-40bf-88eb-e3074b3d6c49"
Super-Scaffold_375	RepeatMasker	LINE/R1	989399	990036	2832	+	.	ID="RND-6_FAMILY-5209";Tend="1472";Tstart="875";shortTE="F";uid="b3e5a778-d59b-4c8b-bb7e-d44b56638344"
Super-Scaffold_375	RepeatMasker	RC/Helitron	307246	308014	6508	+	.	ID="RND-6_FAMILY-1474";Tend="1713";Tstart="944";shortTE="F";uid="8d472183-18a3-4bc9-97af-eacb5a959aca"
Super-Scaffold_375	RepeatMasker	DNA/Ginger-1	3118710	3118904	800	+	.	ID="RND-6_FAMILY-1352";Tend="1727";Tstart="1537";shortTE="F";uid="e2e407a5-6158-448e-ad18-2da0ab5a695d"
Super-Scaffold_375	RepeatMasker	Unknown	3665179	3665735	1443	+	.	ID="RND-5_FAMILY-4234";Tend="1170";Tstart="619";shortTE="F";uid="c98d862d-7bce-4261-a4ce-315e2a4f1c23"
Super-Scaffold_375	RepeatMasker	Unknown	4181161	4181278	564	+	.	ID="RND-6_FAMILY-3562";Tend="1115";Tstart="1000";shortTE="F";uid="e303b228-ee9e-4fc8-8fe6-726d59345e29"
Super-Scaffold_375	RepeatMasker	Unknown	4247211	4247534	1550	+	.	ID="RND-6_FAMILY-1943";Tend="1615";Tstart="1293";shortTE="F";uid="4c7ca612-71ad-4506-9114-3d9f5077067b"
Super-Scaffold_375	RepeatMasker	DNA/TcMar-m44	3124681	3126469	2933	+	.	ID="RND-1_FAMILY-243";Tend="5701";Tstart="3902";shortTE="F";uid="1ff840a1-1cf9-49b4-9ffe-d72f948f1918"
Super-Scaffold_375	RepeatMasker	DNA	4086007	4086173	947	+	.	ID="RND-1_FAMILY-64";Tend="2266";Tstart="2096";shortTE="F";uid="2a4c97fd-9675-4fb0-bc7c-dec6eed8c5a0"
Super-Scaffold_375	RepeatMasker	DNA/Ginger-1	2794224	2795329	1261	+	.	ID="rnd-6_family-6948";Tend="1832";Tstart="861";shortTE="F";uid="a254f5a7-016d-4853-bc65-1c35846bf3c1"
Super-Scaffold_375	RepeatMasker	DNA/TcMar-m44	182107	183928	2593	+	.	ID="RND-1_FAMILY-243";Tend="5748";Tstart="3911";shortTE="F";uid="9e20483d-dda7-40f8-9075-1dbc11c00159"
Super-Scaffold_375	RepeatMasker	DNA/MULE-MuDR	1101647	1101751	421	+	.	ID="RND-6_FAMILY-1565";Tend="1443";Tstart="1339";shortTE="F";uid="dc2201ff-0cc8-4f21-a5de-e394462a2a6e"
Super-Scaffold_375	RepeatMasker	RC/Helitron	933599	934184	3161	+	.	ID="RND-1_FAMILY-138";TEgroup="ctg_6%7CRND-1_FAMILY-138%7C1";Tend="1852";Tstart="898";shortTE="F";uid="dadb43ee-9a73-44cb-8c95-f212febbc561"
Super-Scaffold_375	RepeatMasker	Unknown	4249074	4250223	6295	+	.	ID="RND-6_FAMILY-1943";Tend="6414";Tstart="5259";shortTE="F";uid="fa6298e0-fd88-4ad9-8eb1-cb68b49c0754"
Super-Scaffold_375	RepeatMasker	Retroposon?	3116069	3116616	2429	+	.	ID="RND-6_FAMILY-8671";Tend="1176";Tstart="657";shortTE="F";uid="a3444e97-c47e-41ad-bdce-e953ba1f223f"
Super-Scaffold_375	RepeatMasker	Unknown	3376662	3376979	2310	+	.	ID="RND-1_FAMILY-236";Tend="1509";Tstart="1184";shortTE="F";uid="b1606b3c-9b9b-4170-891a-bea836a128da"
Super-Scaffold_375	RepeatMasker	DNA	4083917	4084208	836	+	.	ID="DNA4-3_AP";Tend="634";Tstart="314";shortTE="F";uid="c1bc4668-d09b-451f-81dd-1a854c0f23de"
Super-Scaffold_375	RepeatMasker	DNA/hAT-Charlie	713969	714135	850	+	.	ID="RND-5_FAMILY-6955";Tend="1174";Tstart="994";shortTE="F";uid="d9e5dfac-a5dc-4c1a-b09d-b32585be3154"
Super-Scaffold_375	RepeatMasker	Unknown	1632848	1632950	429	+	.	ID="RND-6_FAMILY-4231";Tend="617";Tstart="529";shortTE="F";uid="fa0af100-ec43-4554-a300-35bbf2707d3d"
Super-Scaffold_375	RepeatMasker	LINE/L2	560718	560850	517	+	.	ID="L2-10_HMEL";Tend="2181";Tstart="2061";shortTE="F";uid="98b5bf04-5c07-43e9-b979-498d53a030aa"
Super-Scaffold_375	RepeatMasker	LTR/Gypsy	1324206	1330654	57302	+	.	ID="RND-6_FAMILY-10631";Tend="6965";Tstart="516";shortTE="F";uid="a43ace77-f490-48f5-90fe-8d83ae1a633e"
Super-Scaffold_375	RepeatMasker	LINE/L2	2847156	2848281	1217	+	.	ID="RND-5_FAMILY-9709";Tend="3479";Tstart="2334";shortTE="F";uid="80394ff5-52b6-42a2-b9db-e491f2b5ec1d"
Super-Scaffold_375	RepeatMasker	Unknown	3392665	3392915	1177	+	.	ID="RND-6_FAMILY-6045";Tend="1747";Tstart="1492";shortTE="F";uid="36fae2ea-3814-4e4e-8e49-c0a9fe13be29"
Super-Scaffold_375	RepeatMasker	DNA	1548222	1548602	670	+	.	ID="DNA4-2_AP";Tend="443";Tstart="1";shortTE="F";uid="93d9d9d5-db1d-448a-aa05-c5a18d5266c0"
Super-Scaffold_375	RepeatMasker	DNA/TcMar-Pogo	2517862	2518140	923	+	.	ID="RND-6_FAMILY-4283";Tend="1701";Tstart="1444";shortTE="F";uid="b577ad43-b036-4a12-8485-bdaeda7dfd14"
Super-Scaffold_375	RepeatMasker	DNA	1513435	1513781	837	+	.	ID="DNA4-2_AP";Tend="448";Tstart="77";shortTE="F";uid="b9d787ce-f4f2-411a-b7b0-7e0c59a17156"
Super-Scaffold_375	RepeatMasker	DNA/CMC-EnSpm	3313702	3314147	732	+	.	ID="RND-6_FAMILY-4184";Tend="2816";Tstart="2371";shortTE="F";uid="8df813fa-916b-4346-b34f-d2b1af2421ed"
Super-Scaffold_375	RepeatMasker	Unknown	1421220	1421665	2376	+	.	ID="RND-4_FAMILY-543";Tend="1691";Tstart="1223";shortTE="F";uid="7dfc1fff-709f-427d-b3ec-a2fcc9ee4d77"
Super-Scaffold_375	RepeatMasker	LINE/CR1	2421737	2423021	2564	+	.	ID="RND-6_FAMILY-10314";Tend="2129";Tstart="830";shortTE="F";uid="cc26bf5d-67fc-4b81-81ca-e3acdcb1cc34"
Super-Scaffold_375	RepeatMasker	Retroposon?	3233666	3233797	493	+	.	ID="RND-6_FAMILY-11158";Tend="1478";Tstart="1349";shortTE="F";uid="7da98776-abf3-4ea5-8703-5bb502654112"
Super-Scaffold_375	RepeatMasker	DNA/hAT-Tip100	3946649	3946786	621	+	.	ID="RND-4_FAMILY-91";Tend="2089";Tstart="1956";shortTE="F";uid="d0dadff8-86b3-4dde-b324-9fadabde1564"
Super-Scaffold_375	RepeatMasker	LTR/Gypsy	332756	333565	6409	+	.	ID="RND-1_FAMILY-46";Tend="6209";Tstart="5392";shortTE="F";uid="ff5e891f-935a-42f7-87c3-fe256765024f"
Super-Scaffold_375	RepeatMasker	DNA/hAT-Tip100	2634650	2634888	545	+	.	ID="RND-6_FAMILY-1733";Tend="5263";Tstart="5023";shortTE="F";uid="e1b93c73-94bb-49dd-a405-608336e176a1"
Super-Scaffold_375	RepeatMasker	Unknown	4238857	4239188	1552	+	.	ID="RND-6_FAMILY-1943";Tend="1615";Tstart="1283";shortTE="F";uid="c0fb97b6-ca4f-4ee8-9662-ec3380c9b96a"
Super-Scaffold_375	RepeatMasker	DNA/hAT-Tip100	2933910	2934286	522	+	.	ID="RND-6_FAMILY-2102";Tend="2189";Tstart="1813";shortTE="F";uid="02e22d17-ed82-4795-8a3e-113db21fa013"
Super-Scaffold_375	RepeatMasker	DNA/Ginger-1	2116332	2116708	1452	+	.	ID="RND-6_FAMILY-1352";Tend="1781";Tstart="1410";shortTE="F";uid="8bc80fbb-3bbd-483e-af6a-1c86c911ea63"
Super-Scaffold_375	RepeatMasker	Unknown	3673093	3673254	911	+	.	ID="RND-6_FAMILY-17962";Tend="1100";Tstart="909";shortTE="F";uid="6fc40963-ac13-4bf9-beb9-6b4edb46c4d2"
Super-Scaffold_375	RepeatMasker	Unknown	1349458	1349588	880	+	.	ID="RND-5_FAMILY-1367";Tend="1108";Tstart="975";shortTE="F";uid="3ea377e8-294c-450a-8e92-6f96bbbce911"
Super-Scaffold_375	RepeatMasker	LTR/Gypsy	3929216	3929341	618	+	.	ID="RND-6_FAMILY-14441";Tend="311";Tstart="207";shortTE="F";uid="542f7a22-5f13-4b88-b44d-1e51ee139278"
Super-Scaffold_375	RepeatMasker	LINE/R1	2584971	2585919	627	+	.	ID="SART-4_API";Tend="3706";Tstart="2738";shortTE="F";uid="a5ae8699-748e-439b-ba93-11dffc9487f7"
Super-Scaffold_375	RepeatMasker	Unknown	4235352	4237702	4834	+	.	ID="RND-6_FAMILY-1943";TEgroup="ctg_6%7CRND-6_FAMILY-1943%7C4";Tend="6414";Tstart="1293";shortTE="F";uid="5cbe7069-2e55-48c6-8286-ee5dba838337"
Super-Scaffold_375	RepeatMasker	Unknown	761467	761815	919	+	.	ID="RND-1_FAMILY-531";Tend="2066";Tstart="1700";shortTE="F";uid="d8d1cee5-ad4f-4700-94fa-cd944552b6a5"
Super-Scaffold_375	RepeatMasker	DNA	1453196	1453312	483	+	.	ID="RND-6_FAMILY-5217";Tend="1937";Tstart="1792";shortTE="F";uid="334faa05-927b-4356-abee-45bdb78569eb"
Super-Scaffold_375	RepeatMasker	Unknown	221030	221131	905	+	.	ID="RND-6_FAMILY-4636";Tend="1070";Tstart="969";shortTE="F";uid="b3bafa44-38c9-4472-af60-1c550c7f973a"
Super-Scaffold_375	RepeatMasker	LINE/CR1	673739	674532	6697	+	.	ID="RND-6_FAMILY-1134";Tend="1789";Tstart="996";shortTE="F";uid="974bdaa5-4e9f-404c-9e61-2425b4a6106d"
Super-Scaffold_375	RepeatMasker	Unknown	444755	445505	5559	+	.	ID="RND-5_FAMILY-427";Tend="1753";Tstart="987";shortTE="F";uid="dac6d892-4af6-48fa-ae1b-b9fd814cd332"
Super-Scaffold_375	RepeatMasker	DNA/hAT-hAT19	1121668	1122254	3254	+	.	ID="RND-6_FAMILY-168";Tend="1496";Tstart="929";shortTE="F";uid="c1fd1615-8b74-4421-ad3d-97f9500c7721"
Super-Scaffold_375	RepeatMasker	Unknown	2563731	2564686	6455	+	.	ID="RND-6_FAMILY-7894";Tend="1653";Tstart="706";shortTE="F";uid="1c0f8da1-0466-49c0-9be6-d7cd719d6dd1"
Super-Scaffold_375	RepeatMasker	Unknown	715491	716202	5351	+	.	ID="RND-4_FAMILY-543";Tend="1690";Tstart="980";shortTE="F";uid="0645fe95-1dbf-440f-9b93-eef568239c3d"
Super-Scaffold_375	RepeatMasker	DNA	1229029	1229538	2044	+	.	ID="TTAA25_AP";Tend="512";Tstart="1";shortTE="F";uid="4c69f170-ffe5-4760-8a61-23ffbbbc8f8b"
Super-Scaffold_375	RepeatMasker	DNA/hAT-hAT19	3768915	3769430	534	+	.	ID="HAT-N6B_AP";Tend="614";Tstart="106";shortTE="F";uid="886150ec-d716-4846-8518-0693e990fbc0"
Super-Scaffold_375	RepeatMasker	DNA/hAT	2678566	2678684	489	+	.	ID="RND-6_FAMILY-5715";Tend="1028";Tstart="911";shortTE="F";uid="5cf06c63-3b07-4a1a-afff-7d83dbc61225"
Super-Scaffold_375	RepeatMasker	Retroposon?	1620626	1620957	412	+	.	ID="RND-6_FAMILY-4225";Tend="990";Tstart="686";shortTE="F";uid="ee5719a9-12a0-4398-a010-de3552a1a42d"
Super-Scaffold_375	RepeatMasker	DNA/hAT-hAT19	3692612	3693137	3404	+	.	ID="RND-6_FAMILY-168";Tend="1478";Tstart="955";shortTE="F";uid="f50cf7ba-15de-42ee-bd67-4db8e51943da"
Super-Scaffold_375	RepeatMasker	DNA/Ginger-1	1315080	1315349	405	+	.	ID="RND-6_FAMILY-1352";Tend="1882";Tstart="1622";shortTE="F";uid="eaa80673-e64f-4aae-b713-83021862be23"
Super-Scaffold_375	RepeatMasker	Unknown	125186	155650	58358	+	.	ID="RND-6_FAMILY-1943";TEgroup="ctg_6%7CRND-6_FAMILY-1943%7C2";Tend="7102";Tstart="1";shortTE="F";uid="731fdefb-4260-490a-bde0-90701298a87a"
Super-Scaffold_375	RepeatMasker	Retroposon?	1636707	1637004	579	+	.	ID="RND-6_FAMILY-4225";Tend="1012";Tstart="734";shortTE="F";uid="c214456a-4a48-4d71-84b4-27035492ad34"
Super-Scaffold_375	RepeatMasker	LINE/RTE-BovB	674862	675090	437	+	.	ID="RND-6_FAMILY-11558";Tend="3858";Tstart="3626";shortTE="F";uid="9a4200cc-cc09-42f8-89fb-0801a998f332"
Super-Scaffold_375	RepeatMasker	DNA/hAT-hAT19	3742428	3742973	1411	+	.	ID="DNA8-45_AP";TEgroup="ctg_6%7CDNA8-45_AP%7C1";Tend="581";Tstart="4";shortTE="F";uid="7ae6bc0d-3fd4-4b3d-9497-8db8490fbe38"
Super-Scaffold_375	RepeatMasker	Retroposon?	1663110	1663437	473	+	.	ID="RND-6_FAMILY-4225";Tend="910";Tstart="600";shortTE="F";uid="41de8904-a3b4-4775-bbe2-d5bfcc68d07e"
Super-Scaffold_375	RepeatMasker	DNA	3503800	3503973	459	+	.	ID="dna4-2_ap";Tend="181";Tstart="1";shortTE="F";uid="05b113af-e99c-41cf-b680-2f4232967bad"
Super-Scaffold_375	RepeatMasker	DNA/Ginger-1	3693550	3693847	571	+	.	ID="RND-6_FAMILY-15982";Tend="1648";Tstart="1352";shortTE="F";uid="4869ed7c-ae00-45bd-b344-be9405c865c5"
Super-Scaffold_375	RepeatMasker	DNA/Ginger-1	1556797	1557114	1272	+	.	ID="RND-6_FAMILY-6948";Tend="1537";Tstart="1226";shortTE="F";uid="880e29ab-82c5-4207-9989-b61d216306b0"
Super-Scaffold_375	RepeatMasker	Retroposon?	3366724	3367026	561	+	.	ID="SINE2-1_AP";Tend="1007";Tstart="712";shortTE="F";uid="6b112a3b-54ae-4e2f-8f19-a6f62d04fbd0"
Super-Scaffold_375	RepeatMasker	DNA/hAT-hAT19	1053376	1053527	998	+	.	ID="RND-6_FAMILY-168";Tend="1079";Tstart="931";shortTE="F";uid="af79335b-e896-4849-9693-beeec1ef53d4"
Super-Scaffold_375	RepeatMasker	DNA/hAT-hAT19	3299950	3300558	5119	+	.	ID="RND-6_FAMILY-7308";Tend="1946";Tstart="1338";shortTE="F";uid="b959358d-442b-4717-ac0f-12f7057c08e9"
Super-Scaffold_375	RepeatMasker	DNA/MULE-NOF	2558630	2559375	1836	+	.	ID="RND-5_FAMILY-266";Tend="2268";Tstart="1504";shortTE="F";uid="74667b8c-9060-4dbd-975f-b3757ad13114"
Super-Scaffold_375	RepeatMasker	DNA/Ginger-1	796932	797352	475	+	.	ID="RND-6_FAMILY-1352";Tend="1121";Tstart="745";shortTE="F";uid="e2c1f6e9-a31d-462a-9c1f-e0bcc086810d"
Super-Scaffold_375	RepeatMasker	DNA/hAT-hAT19	1169612	1169947	1130	+	.	ID="RND-6_FAMILY-4483";Tend="1216";Tstart="853";shortTE="F";uid="44af2da2-d16e-4996-b736-3bd49f5cd2c0"
Super-Scaffold_375	RepeatMasker	DNA/hAT-Tip100	852420	852539	703	+	.	ID="RND-6_FAMILY-11098";Tend="492";Tstart="366";shortTE="F";uid="79b41d96-c1fa-43a2-9da3-4c5683e436fb"
Super-Scaffold_375	RepeatMasker	DNA/hAT-hAT19	3729186	3729351	987	+	.	ID="DNA8-88_AP";Tend="620";Tstart="459";shortTE="F";uid="7121cd93-6d82-4155-82e6-3a0251d7f7ee"
Super-Scaffold_375	RepeatMasker	LTR/Gypsy	249595	253112	9968	+	.	ID="RND-6_FAMILY-7501";Tend="6032";Tstart="2498";shortTE="F";uid="fcf9d4bb-3051-489c-81af-ce1b713deda8"
Super-Scaffold_375	RepeatMasker	DNA/Maverick	564045	564902	2391	+	.	ID="RND-6_FAMILY-2457";Tend="5390";Tstart="4537";shortTE="F";uid="ec76b195-ca42-4fbb-b84e-077512830126"
Super-Scaffold_375	RepeatMasker	LINE/Penelope	430815	432546	1148	+	.	ID="RND-5_FAMILY-8098";TEgroup="ctg_6%7CRND-5_FAMILY-8098%7C1";Tend="3960";Tstart="2333";shortTE="F";uid="9a773686-8920-41e8-9c30-ab16647c9be1"
Super-Scaffold_375	RepeatMasker	DNA/Ginger-1	1900562	1900703	506	+	.	ID="RND-6_FAMILY-6948";Tend="668";Tstart="520";shortTE="F";uid="a5fb2018-1c67-45d1-8c8e-744852de867a"
Super-Scaffold_375	RepeatMasker	DNA/hAT	1737012	1737120	463	+	.	ID="DNA8-68_AP";Tend="764";Tstart="656";shortTE="F";uid="014358d4-e710-4f02-8e2d-da0b70a1a079"
Super-Scaffold_375	RepeatMasker	Retroposon?	2965945	2966546	628	+	.	ID="RND-5_FAMILY-9490";Tend="1635";Tstart="1032";shortTE="F";uid="0d028986-17b2-4a2a-993d-7c23040addf5"
Super-Scaffold_375	RepeatMasker	DNA/hAT-hAT19	2103420	2103859	1220	+	.	ID="RND-5_FAMILY-4213";Tend="1386";Tstart="922";shortTE="F";uid="c65bb0dc-3941-4a3c-99e0-dcc4b5b03b7c"
Super-Scaffold_375	RepeatMasker	DNA/hAT-Tip100	3058928	3062213	29089	+	.	ID="RND-6_FAMILY-14955";Tend="3796";Tstart="512";shortTE="F";uid="a0e96f97-251e-4973-a028-6a04faedb997"
Super-Scaffold_375	RepeatMasker	LINE/I	3216488	3218945	881	+	.	ID="RND-6_FAMILY-2737";Tend="4230";Tstart="1769";shortTE="F";uid="14639501-7929-4ac9-98a1-2ef87c30e265"
Super-Scaffold_375	RepeatMasker	Retroposon?	1789473	1789700	596	+	.	ID="RND-5_FAMILY-2063";Tend="2826";Tstart="2726";shortTE="F";uid="e390e2f8-af99-47d4-948f-22a9b2041d62"
Super-Scaffold_375	RepeatMasker	DNA/Kolobok-E	3735874	3736156	622	+	.	ID="RND-6_FAMILY-1369";Tend="1412";Tstart="1121";shortTE="F";uid="70c17f7f-84ff-4008-8edb-afa33bb78b40"
Super-Scaffold_375	RepeatMasker	DNA/hAT-hAT19	361888	362476	2758	+	.	ID="DNA8-64_AP";Tend="622";Tstart="1";shortTE="F";uid="a9c2c23f-cd4c-4f33-9262-ab2ef049a1b0"
Super-Scaffold_375	RepeatMasker	LTR/Copia	171574	174737	24791	+	.	ID="RND-5_FAMILY-808";Tend="3836";Tstart="677";shortTE="F";uid="a819e38d-141e-4726-8844-32068ca4e473"
Super-Scaffold_375	RepeatMasker	DNA/hAT-Charlie	2751261	2751521	1808	+	.	ID="RND-1_FAMILY-506";Tend="1240";Tstart="982";shortTE="F";uid="1fdded84-b6bb-4529-ac10-9f8a0548a1d4"
Super-Scaffold_375	RepeatMasker	DNA/Kolobok-E	3466915	3467378	544	+	.	ID="RND-4_FAMILY-2210";TEgroup="ctg_6%7CRND-4_FAMILY-2210%7C1";Tend="1373";Tstart="957";shortTE="F";uid="dd215457-9e00-47d4-9a17-6f658f5f0c7e"
Super-Scaffold_375	RepeatMasker	DNA/Kolobok-E	1095741	1095939	414	+	.	ID="RND-6_FAMILY-10295";Tend="2582";Tstart="2379";shortTE="F";uid="5afaff3b-c21a-4280-b610-23f138739983"
Super-Scaffold_375	RepeatMasker	LTR/Pao	2842844	2843128	526	+	.	ID="RND-1_FAMILY-284";Tend="646";Tstart="361";shortTE="F";uid="0ccae112-fcf7-476e-88dc-402227e64c5a"
Super-Scaffold_375	RepeatMasker	LINE/L2	2435654	2438523	2195	+	.	ID="RND-5_FAMILY-9709";Tend="3542";Tstart="685";shortTE="F";uid="2d57e439-6dca-422d-99a1-0dabfa9f2cbe"
Super-Scaffold_375	RepeatMasker	Retroposon?	1443861	1444025	1304	+	.	ID="RND-6_FAMILY-8671";Tend="1167";Tstart="313";shortTE="F";uid="2b36fa2f-78e8-41a3-b858-1d088c16acfa"
Super-Scaffold_375	RepeatMasker	LTR/Pao	1892618	1892818	701	+	.	ID="RND-1_FAMILY-425";Tend="560";Tstart="372";shortTE="F";uid="d8a38bee-bcfa-4811-a2d2-55ad01a8bef6"
Super-Scaffold_375	RepeatMasker	DNA/Ginger-1	1656910	1657242	870	+	.	ID="RND-6_FAMILY-1352";Tend="1853";Tstart="1511";shortTE="F";uid="b8e925c0-c876-4f6e-bd81-72f7af851111"
Super-Scaffold_375	RepeatMasker	DNA/hAT-Tip100	1802126	1802863	5668	+	.	ID="RND-5_FAMILY-3168";Tend="1630";Tstart="889";shortTE="F";uid="07ef519c-c2b3-4b94-b4fd-ccdb8edf5cdb"
Super-Scaffold_375	RepeatMasker	DNA/MULE-MuDR	2356135	2358360	10856	+	.	ID="rnd-5_family-1952";Tend="3268";Tstart="524";shortTE="F";uid="2a937a25-b9e3-4646-8def-269529cad571"
Super-Scaffold_375	RepeatMasker	Retroposon?	2127406	2128096	2276	+	.	ID="SINE2-1_AP";Tend="1342";Tstart="616";shortTE="F";uid="24eb730a-5b68-4f91-9b1d-f949058d0fe6"
Super-Scaffold_375	RepeatMasker	DNA	1217546	1218330	3163	+	.	ID="DNA4-1_AP";Tend="789";Tstart="1";shortTE="F";uid="9eed767e-182f-407c-841b-4ac7753a2f66"
Super-Scaffold_375	RepeatMasker	DNA/hAT-Tip100	4041009	4041365	515	+	.	ID="RND-6_FAMILY-17941";Tend="1284";Tstart="930";shortTE="F";uid="08db1f44-5ce6-4fe2-bf9c-fda366784377"
Super-Scaffold_375	RepeatMasker	Unknown	2375559	2376081	2460	+	.	ID="RND-1_FAMILY-51";Tend="1119";Tstart="589";shortTE="F";uid="b8c07244-506b-4ff7-9e2c-84d0c905e4c4"
Super-Scaffold_375	RepeatMasker	Unknown	1441694	1442108	2803	+	.	ID="RND-6_FAMILY-7634";Tend="1411";Tstart="953";shortTE="F";uid="3f22dfee-151c-4c90-97d6-0fdee57f4554"
Super-Scaffold_375	RepeatMasker	Unknown	704377	705001	603	+	.	ID="RND-1_FAMILY-162";Tend="1414";Tstart="814";shortTE="F";uid="79c8aa91-77b8-438f-b1a4-b7c91257ff63"
Super-Scaffold_375	RepeatMasker	Unknown	997917	998110	1096	+	.	ID="RND-1_FAMILY-513";Tend="1211";Tstart="987";shortTE="F";uid="cb20487a-f4cb-403f-9509-eefcc5b762d9"
Super-Scaffold_375	RepeatMasker	Retroposon?	625122	625584	1291	+	.	ID="RND-5_FAMILY-2063";Tend="2888";Tstart="2438";shortTE="F";uid="9e0f8fe0-1a38-4ccb-9a2c-b338f7fec056"
Super-Scaffold_375	RepeatMasker	LINE/L2	1841556	1842554	947	+	.	ID="RND-5_FAMILY-532";TEgroup="ctg_6%7CRND-5_FAMILY-532%7C1";Tend="1305";Tstart="249";shortTE="F";uid="72b354b3-aa3d-4ca7-82c0-4a20117b77f6"
Super-Scaffold_375	RepeatMasker	Unknown	157373	157538	1119	+	.	ID="RND-5_FAMILY-1337";Tend="1877";Tstart="1718";shortTE="F";uid="96ad00d0-171d-43c8-b665-12fa4a080e32"
Super-Scaffold_375	RepeatMasker	LTR/Gypsy	4295276	4296582	618	+	.	ID="RND-6_FAMILY-14441";TEgroup="ctg_6%7CRND-6_FAMILY-14441%7C2";Tend="1330";Tstart="207";shortTE="F";uid="b9441df1-67e6-4fa0-b953-df803e0c81f0"
Super-Scaffold_375	RepeatMasker	Unknown	618621	618827	520	+	.	ID="RND-6_FAMILY-15738";Tend="1489";Tstart="1300";shortTE="F";uid="d4f52e75-dada-414a-8f08-7aedd6f7442e"
Super-Scaffold_375	RepeatMasker	LINE/R1	3486018	3486196	865	+	.	ID="RND-6_FAMILY-5209";Tend="1386";Tstart="1196";shortTE="F";uid="4347e1b4-bcae-4918-b341-742280f42a4f"
Super-Scaffold_375	RepeatMasker	DNA/PIF-Spy	1272160	1272294	530	+	.	ID="ISL2EU-3N1_CFL";Tend="309";Tstart="174";shortTE="F";uid="42d36dba-dc06-4689-92eb-26a6ee1c2b71"
Super-Scaffold_375	RepeatMasker	RC/Helitron	2589537	2590957	11901	+	.	ID="RND-1_FAMILY-125";Tend="1699";Tstart="299";shortTE="F";uid="8b9a83bc-b893-4d74-b40b-a8ebc7f2f02c"
Super-Scaffold_375	RepeatMasker	DNA/Ginger-1	3167379	3167614	836	+	.	ID="rnd-6_family-1352";Tend="894";Tstart="681";shortTE="F";uid="fcb2d431-3c2c-496d-ae81-e4701cb931bc"
Super-Scaffold_375	RepeatMasker	DNA/Maverick	545401	547347	2547	+	.	ID="rnd-6_family-2457";Tend="1811";Tstart="4";shortTE="F";uid="5693d3c0-7ea3-414a-b389-1977f0cb2f6a"
Super-Scaffold_375	RepeatMasker	DNA/Ginger-1	751219	751345	445	+	.	ID="RND-6_FAMILY-1352";Tend="875";Tstart="761";shortTE="F";uid="bbde2c44-3fa7-43b9-ad5e-883fdc6fc30c"
Super-Scaffold_375	RepeatMasker	LINE/R1	1476461	1476709	1334	+	.	ID="RND-6_FAMILY-5209";Tend="1427";Tstart="1189";shortTE="F";uid="a94d3105-f0aa-4b6c-b418-45dae5fa01e3"
Super-Scaffold_375	RepeatMasker	DNA	3951194	3951420	1379	+	.	ID="TTAA2C_AP";Tend="245";Tstart="1";shortTE="F";uid="54f1d184-89e1-4072-be08-f5eaad2a0808"
Super-Scaffold_375	RepeatMasker	DNA/hAT-Tip100	298609	299175	638	+	.	ID="RND-6_FAMILY-9653";Tend="1883";Tstart="1339";shortTE="F";uid="40dd67fa-dede-4af5-ac47-8f6c11971c83"
Super-Scaffold_375	RepeatMasker	DNA/Kolobok-E	512416	512809	1514	+	.	ID="RND-4_FAMILY-2210";Tend="1331";Tstart="929";shortTE="F";uid="183679d1-e84c-4fad-82d9-b6c7e830cf00"
Super-Scaffold_375	RepeatMasker	DNA/hAT-hAT19	3521138	3521377	647	+	.	ID="RND-5_FAMILY-3961";Tend="1536";Tstart="1286";shortTE="F";uid="f4babe47-fb42-440a-aecf-87232f9b6a0a"
Super-Scaffold_375	RepeatMasker	LTR/Pao	4211681	4213272	532	+	.	ID="BEL-11_LH-I";Tend="3607";Tstart="2363";shortTE="F";uid="80d6f53d-7c66-4d58-b80e-8397e65ec9dc"
Super-Scaffold_375	RepeatMasker	DNA/hAT-hAT19	287752	287889	917	+	.	ID="HAT-N4_AP";Tend="133";Tstart="1";shortTE="F";uid="0076f69a-2adf-48b9-b46f-2858d03944fb"
Super-Scaffold_375	RepeatMasker	Retroposon?	869450	869875	1075	+	.	ID="RND-6_FAMILY-4581";Tend="1813";Tstart="1378";shortTE="F";uid="43d1dd77-bd83-4442-8662-ba01d1142742"
Super-Scaffold_375	RepeatMasker	Unknown	2954540	2954852	2558	+	.	ID="RND-6_FAMILY-840";Tend="307";Tstart="1";shortTE="F";uid="d1afb8a7-370c-401a-b0c7-83ec1e643166"
Super-Scaffold_375	RepeatMasker	DNA/hAT-Tip100	3416980	3419662	6525	+	.	ID="RND-6_FAMILY-12830";Tend="2525";Tstart="6";shortTE="F";uid="dd318c5b-349c-4f9e-9dc7-922e12125c85"
Super-Scaffold_375	RepeatMasker	DNA/Ginger-2	2691725	2692661	7577	+	.	ID="RND-5_FAMILY-7379";Tend="1801";Tstart="859";shortTE="F";uid="ca752645-f068-4e1a-8d40-97a8b5eaa078"
Super-Scaffold_375	RepeatMasker	DNA/Ginger-1	1890714	1891045	1769	+	.	ID="RND-6_FAMILY-1352";Tend="2148";Tstart="1792";shortTE="F";uid="0bb7da5a-e373-4eea-ba72-d98aa08c9ec4"
Super-Scaffold_375	RepeatMasker	DNA/hAT	3445502	3445787	1030	+	.	ID="RND-6_FAMILY-19592";Tend="1528";Tstart="1237";shortTE="F";uid="f62f171c-d035-4c62-97d5-f2bd0bf5853d"
Super-Scaffold_375	RepeatMasker	DNA/Ginger-1	1491093	1491719	1485	+	.	ID="RND-6_FAMILY-1352";Tend="2048";Tstart="1412";shortTE="F";uid="69f6bc98-4fa6-4cf4-ad7a-7bb16d907897"
Super-Scaffold_375	RepeatMasker	RC/Helitron	506768	507065	587	+	.	ID="RND-1_FAMILY-138";Tend="1537";Tstart="1260";shortTE="F";uid="a36c8335-37fe-4f10-9b49-657358ff10dc"
Super-Scaffold_375	RepeatMasker	DNA/hAT-Tip100	1657893	1658915	1989	+	.	ID="RND-6_FAMILY-7677";Tend="1200";Tstart="176";shortTE="F";uid="027504a0-0692-4cae-b183-15a55ac1fcc0"
Super-Scaffold_375	RepeatMasker	DNA/hAT-Charlie	993763	994344	3131	+	.	ID="RND-5_FAMILY-2917";Tend="1473";Tstart="967";shortTE="F";uid="29483214-2683-47d1-8577-3a0b35279e57"
Super-Scaffold_375	RepeatMasker	DNA	101417	101575	1028	+	.	ID="TTAA24_AP";Tend="159";Tstart="1";shortTE="F";uid="8f98bde3-6ffb-4a86-aec3-253194cc68bc"
Super-Scaffold_375	RepeatMasker	DNA/Kolobok-E	3213925	3214550	3055	+	.	ID="RND-6_FAMILY-1804";Tend="2413";Tstart="1763";shortTE="F";uid="770a28b0-79eb-4e81-8535-098f11251a79"
Super-Scaffold_375	RepeatMasker	Retroposon?	1965287	1965430	440	+	.	ID="RND-1_FAMILY-202";Tend="948";Tstart="803";shortTE="F";uid="6e207588-8173-4dc3-a908-be3f0f6812b6"
Super-Scaffold_375	RepeatMasker	Unknown	1590644	1597665	21087	+	.	ID="RND-6_FAMILY-4236";Tend="3175";Tstart="1";shortTE="F";uid="83829b6d-60e0-49c9-8be9-af60e9cbc0b3"
Super-Scaffold_375	RepeatMasker	RC/Helitron	3023251	3023494	831	+	.	ID="RND-5_FAMILY-5282";Tend="343";Tstart="114";shortTE="F";uid="326008d3-f35f-4d32-8367-a62fc32f9586"
Super-Scaffold_375	RepeatMasker	DNA	2670936	2671420	1348	+	.	ID="TTAA13B_AP";Tend="505";Tstart="1";shortTE="F";uid="080b7f33-1d5f-468a-a077-fc4f236db987"
Super-Scaffold_375	RepeatMasker	DNA/hAT-Ac	3172029	3172239	802	+	.	ID="RND-6_FAMILY-16035";Tend="1695";Tstart="1491";shortTE="F";uid="5c3789cc-1edf-4f46-89e5-3275d19f01b5"
Super-Scaffold_375	RepeatMasker	DNA	3738164	3738652	2203	+	.	ID="DNA4-1_AP";Tend="507";Tstart="1";shortTE="F";uid="f51ae2fc-4cac-4c7c-b2b2-4de7c782ce74"
Super-Scaffold_375	RepeatMasker	DNA/hAT-Charlie	1075073	1075183	413	+	.	ID="RND-4_FAMILY-2260";Tend="1299";Tstart="1193";shortTE="F";uid="1b75ba7a-0538-4792-b4d6-665644e921a2"
Super-Scaffold_375	RepeatMasker	DNA/hAT-hAT19	2897793	2898002	729	+	.	ID="RND-5_FAMILY-4941";Tend="6189";Tstart="5988";shortTE="F";uid="aa4e9869-781d-4dd7-8ecd-15e221b2b4d8"
Super-Scaffold_375	RepeatMasker	DNA/MULE-MuDR	1268634	1268778	482	+	.	ID="RND-6_FAMILY-61304";Tend="1086";Tstart="952";shortTE="F";uid="8a850de2-ccc0-4f39-9c26-84c5d98bd144"
Super-Scaffold_375	RepeatMasker	DNA/Kolobok-E	2775478	2776271	1417	+	.	ID="RND-6_FAMILY-10295";Tend="2845";Tstart="2000";shortTE="F";uid="21c427ef-d8a0-413d-907a-69eb6cb852fd"
Super-Scaffold_375	RepeatMasker	DNA/hAT-hAT19	1340831	1341904	2315	+	.	ID="rnd-6_family-168";Tend="1484";Tstart="1105";shortTE="F";uid="d5c44849-8b23-41b9-b12d-be5759774bbd"
Super-Scaffold_375	RepeatMasker	Retroposon?	1375179	1375282	448	+	.	ID="RND-6_FAMILY-8671";Tend="843";Tstart="739";shortTE="F";uid="f0390534-be70-447b-8ea9-68b40e95d8a3"
Super-Scaffold_375	RepeatMasker	DNA	781416	781637	785	+	.	ID="DNA4-2_AP";Tend="754";Tstart="516";shortTE="F";uid="2133a5df-3c2d-4e0b-b3b4-4fa5ecf4faa1"
Super-Scaffold_375	RepeatMasker	RC/Helitron	2544168	2544270	501	+	.	ID="RND-5_FAMILY-2153";Tend="1617";Tstart="1521";shortTE="F";uid="b2df98c1-d523-4726-99c6-0eeebe70e1eb"
Super-Scaffold_375	RepeatMasker	DNA/hAT-Charlie	889321	890277	2108	+	.	ID="RND-6_FAMILY-2595";Tend="3070";Tstart="2158";shortTE="F";uid="fe9d3085-385b-4803-b41d-e4a7bd975153"
Super-Scaffold_375	RepeatMasker	DNA	1986355	1986512	893	+	.	ID="DNA3-3_AP";Tend="169";Tstart="2";shortTE="F";uid="da8374d4-9551-46e0-85f5-ecdad3821b07"
Super-Scaffold_375	RepeatMasker	LTR/Gypsy	2853101	2862745	83252	+	.	ID="RND-5_FAMILY-3878";Tend="10380";Tstart="751";shortTE="F";uid="023605ad-1e0b-4118-a2bb-5f98175442e0"
Super-Scaffold_375	RepeatMasker	Retroposon?	1919098	1919933	1092	+	.	ID="RND-6_FAMILY-4581";TEgroup="ctg_6%7CRND-6_FAMILY-4581%7C1";Tend="2857";Tstart="1378";shortTE="F";uid="94a0a32d-8aa1-44bc-aaa7-47efb29b95e3"
Super-Scaffold_375	RepeatMasker	Retroposon?	1646279	1646781	562	+	.	ID="RND-6_FAMILY-4225";Tend="935";Tstart="458";shortTE="F";uid="d2422e37-9b99-426d-a5af-ffa766833afd"
Super-Scaffold_375	RepeatMasker	DNA	726217	726591	633	+	.	ID="DNA4-3_AP";Tend="394";Tstart="24";shortTE="F";uid="044350d8-299a-4756-8b26-e98f7d6425fb"
Super-Scaffold_375	RepeatMasker	DNA/hAT-Tip100	1852929	1853986	9187	+	.	ID="RND-6_FAMILY-2757";Tend="1506";Tstart="449";shortTE="F";uid="479047c2-93e1-4ed3-9ae0-f1870adc0978"
Super-Scaffold_375	RepeatMasker	LTR/Pao	2643895	2644489	880	+	.	ID="BEL4-I_AP";Tend="3087";Tstart="2490";shortTE="F";uid="df6da01b-b348-47da-8475-3e810876715e"
Super-Scaffold_375	RepeatMasker	DNA/Kolobok-E	3735169	3735363	479	+	.	ID="RND-6_FAMILY-10295";TEgroup="ctg_6%7CRND-6_FAMILY-10295%7C1";Tend="2566";Tstart="2366";shortTE="T";uid="20e22555-e5ea-47e7-a2a5-aef9ec5211a6"
Super-Scaffold_375	RepeatMasker	LINE/I-Jockey	2702612	2702734	493	+	.	ID="RND-6_FAMILY-7596";Tend="5238";Tstart="5127";shortTE="F";uid="0c84882a-22a7-44e8-9425-31fe7a23774f"
Super-Scaffold_375	RepeatMasker	DNA/Ginger-1	2521861	2522234	1780	+	.	ID="RND-6_FAMILY-1352";Tend="1817";Tstart="1442";shortTE="F";uid="1b0b2eea-031a-4490-b69f-953906b91d07"
Super-Scaffold_375	RepeatMasker	Unknown	3707865	3708292	682	+	.	ID="RND-1_FAMILY-420";Tend="1422";Tstart="969";shortTE="F";uid="f70f2610-ac81-4eaa-a88f-6ccc286a6b92"
Super-Scaffold_375	RepeatMasker	Retroposon?	4080634	4081042	992	+	.	ID="RND-6_FAMILY-781";Tend="1795";Tstart="1353";shortTE="F";uid="cd30d8a2-2d87-4867-bd05-68402a75f44c"
Super-Scaffold_375	RepeatMasker	DNA/MULE-MuDR	3716914	3717025	667	+	.	ID="RND-6_FAMILY-25701";Tend="1505";Tstart="1386";shortTE="F";uid="f95b8320-1472-4ca4-aefa-2cc363d589b8"
Super-Scaffold_375	RepeatMasker	Retroposon?	1696121	1696344	681	+	.	ID="RND-6_FAMILY-8671";Tend="1025";Tstart="771";shortTE="F";uid="281830f8-292a-4132-8660-6e9c293932f3"
Super-Scaffold_375	RepeatMasker	DNA	2498450	2498580	555	+	.	ID="RND-1_FAMILY-30";Tend="1336";Tstart="1201";shortTE="F";uid="d5727fc4-501d-448a-92e3-b4b6a79bfbd1"
Super-Scaffold_375	RepeatMasker	Unknown	1054522	1054677	909	+	.	ID="RND-6_FAMILY-18365";Tend="448";Tstart="298";shortTE="F";uid="f6ef8d17-bb3a-4bc5-a703-1eec3cb41c45"
Super-Scaffold_375	RepeatMasker	DNA/Sola-1	602178	603064	7475	+	.	ID="RND-6_FAMILY-5657";Tend="1674";Tstart="796";shortTE="F";uid="d47e4626-74a9-400c-addf-5f88dfa025b2"
Super-Scaffold_375	RepeatMasker	RC/Helitron	4101050	4101677	4956	+	.	ID="RND-1_FAMILY-177";Tend="1528";Tstart="896";shortTE="F";uid="b26b511f-f71f-4445-a813-49c91160b58f"
Super-Scaffold_375	RepeatMasker	Unknown	3304456	3304704	1230	+	.	ID="RND-6_FAMILY-6045";Tend="1731";Tstart="1471";shortTE="F";uid="5e224dea-8e4d-465c-b1f0-5f77a7f2b599"
Super-Scaffold_375	RepeatMasker	Unknown	916768	916870	585	+	.	ID="RND-6_FAMILY-4563";Tend="1380";Tstart="1274";shortTE="F";uid="5305679a-471c-4645-a9de-86086e264ca8"
Super-Scaffold_375	RepeatMasker	DNA/hAT-Tip100	2354559	2354814	959	+	.	ID="RND-1_FAMILY-163";Tend="1083";Tstart="806";shortTE="F";uid="213ded78-de9a-40ca-bfdb-e679217e8964"
Super-Scaffold_375	RepeatMasker	DNA	4113620	4114037	2675	+	.	ID="TTAA2_AP";Tend="427";Tstart="1";shortTE="F";uid="48c4e43c-895d-42d8-a367-843a2f8e23e6"
Super-Scaffold_375	RepeatMasker	Unknown	4004867	4005227	2718	+	.	ID="RND-5_FAMILY-3646";Tend="1379";Tstart="1003";shortTE="F";uid="b3609b19-8cb3-46a0-9ea4-4a7baeb8ca64"
Super-Scaffold_375	RepeatMasker	DNA	1309139	1309488	1002	+	.	ID="DNA4-2_AP";Tend="769";Tstart="416";shortTE="F";uid="fae93fce-7c10-4fc6-8e2c-f0c41b7a39b6"
Super-Scaffold_375	RepeatMasker	DNA/Kolobok-E	3304223	3304528	434	+	.	ID="KOLOBOKE-3_AP";Tend="7828";Tstart="7519";shortTE="F";uid="9e409196-b290-4b6e-8bfc-fba90107852b"
Super-Scaffold_375	RepeatMasker	DNA/hAT	1089129	1089383	1204	+	.	ID="RND-1_FAMILY-313";TEgroup="ctg_6%7CRND-1_FAMILY-313%7C1";Tend="1245";Tstart="928";shortTE="F";uid="0e1029b4-5184-4068-ae59-5045930a13f8"
Super-Scaffold_375	RepeatMasker	Unknown	4251375	4252523	6305	+	.	ID="RND-6_FAMILY-1943";Tend="6414";Tstart="5259";shortTE="F";uid="9a5ebc1a-0772-451e-b936-e699541da71d"
Super-Scaffold_375	RepeatMasker	DNA/MULE-NOF	836658	836957	595	+	.	ID="rnd-6_family-1936";Tend="751";Tstart="491";shortTE="F";uid="e4a9ecbd-a818-4019-8de8-30c37ffe4f0c"
Super-Scaffold_375	RepeatMasker	LTR/Copia	4289513	4289986	495	+	.	ID="COPIA11-NVI_I";Tend="4059";Tstart="3646";shortTE="F";uid="5e4e42a7-282b-4094-add6-364a6a78d145"
Super-Scaffold_375	RepeatMasker	DNA/hAT-hAT19	3773354	3773541	552	+	.	ID="DNA8-84_AP";Tend="558";Tstart="335";shortTE="F";uid="b90f4a4c-5619-43d2-8b56-5d2bcfc24397"
Super-Scaffold_375	RepeatMasker	Unknown	2889297	2889445	481	+	.	ID="RND-5_FAMILY-2314";Tend="1030";Tstart="883";shortTE="F";uid="88c488e2-b934-4b0c-9de4-39f677b042e1"
Super-Scaffold_375	RepeatMasker	LTR/Pao	2276525	2276920	497	+	.	ID="BEL-12_SI-I";Tend="3255";Tstart="2491";shortTE="F";uid="73d163bd-7e70-4092-9e82-b59e073d3619"
Super-Scaffold_375	RepeatMasker	LTR/Gypsy	3075910	3076022	828	+	.	ID="RND-6_FAMILY-1816";Tend="4662";Tstart="4545";shortTE="F";uid="cdb0f06a-c855-48e1-8f04-89f446bad0ef"
Super-Scaffold_375	RepeatMasker	DNA/hAT-hAT19	1521479	1521797	559	+	.	ID="RND-6_FAMILY-2974";Tend="1359";Tstart="1091";shortTE="F";uid="7f04e0c8-3d60-4400-9347-a8243c2b1dd5"
Super-Scaffold_375	RepeatMasker	DNA	3123153	3123319	976	+	.	ID="TTAA8_AP";Tend="438";Tstart="268";shortTE="F";uid="c7e6c15c-4d91-4e25-b2c6-945106ddba64"
Super-Scaffold_375	RepeatMasker	DNA/hAT	2514964	2515236	1117	+	.	ID="RND-6_FAMILY-19592";Tend="1530";Tstart="1263";shortTE="F";uid="f12af6f6-9e01-4f09-82b5-3125d4ac73da"
Super-Scaffold_375	RepeatMasker	Unknown	3749292	3749406	645	+	.	ID="RND-6_FAMILY-9274";Tend="665";Tstart="550";shortTE="F";uid="35928832-cc26-448b-bbd1-5d575b78e3ae"
Super-Scaffold_375	RepeatMasker	Retroposon?	1304785	1305126	1252	+	.	ID="RND-5_FAMILY-2063";Tend="2830";Tstart="2491";shortTE="F";uid="3f32ffb0-de64-4589-b28e-aeb1ea8ccfca"
Super-Scaffold_375	RepeatMasker	Retroposon?	3797136	3798395	3410	+	.	ID="SINE2-1_AP";Tend="1389";Tstart="79";shortTE="F";uid="5c2a9605-750d-49ad-97a0-5f03dd3ff130"
Super-Scaffold_375	RepeatMasker	DNA/P	3997182	3997292	808	+	.	ID="DNA8-4B_AP";Tend="114";Tstart="1";shortTE="F";uid="a6e045e4-226e-44a9-b5fd-dff0453f1ea8"
Super-Scaffold_375	RepeatMasker	DNA/hAT-hAT19	1780836	1781244	533	+	.	ID="HAT-N13_AP";Tend="383";Tstart="5";shortTE="F";uid="ffe28189-b6fc-4b5d-ac27-47d51ecd2d15"
Super-Scaffold_375	RepeatMasker	DNA/P	655331	655459	475	+	.	ID="RND-1_FAMILY-430";Tend="3785";Tstart="3655";shortTE="F";uid="b0779ad5-d66b-4b3d-8671-75823e81caf7"
Super-Scaffold_375	RepeatMasker	Unknown	106302	106635	767	+	.	ID="RND-4_FAMILY-1804";Tend="919";Tstart="562";shortTE="F";uid="44685c79-523c-4120-9c05-055bbca89e93"
Super-Scaffold_375	RepeatMasker	DNA/hAT-hAT19	1896025	1896235	534	+	.	ID="HAT-N4_AP";Tend="209";Tstart="2";shortTE="F";uid="e4e7c11e-bc73-43ea-b967-98ad27231edf"
Super-Scaffold_375	RepeatMasker	DNA/hAT-Charlie	1300293	1300728	3182	+	.	ID="RND-5_FAMILY-2917";Tend="1463";Tstart="983";shortTE="F";uid="1860c377-3bcf-4d0b-85f9-16f93d72b3dd"
Super-Scaffold_375	RepeatMasker	RC/Helitron	1634200	1634334	708	+	.	ID="RND-6_FAMILY-2109";Tend="1848";Tstart="1706";shortTE="F";uid="c9d1a019-c240-4cb2-a8e5-3675cabefb4f"
Super-Scaffold_375	RepeatMasker	Unknown	4248722	4249045	1559	+	.	ID="RND-6_FAMILY-1943";Tend="1615";Tstart="1293";shortTE="F";uid="7b812ad2-f403-4abd-be26-842ae6c96773"
Super-Scaffold_375	RepeatMasker	RC/Helitron	1987331	1987916	1454	+	.	ID="RND-5_FAMILY-5282";Tend="890";Tstart="336";shortTE="F";uid="5ff1eee9-32e2-4d1a-85db-b9a2518b8c38"
Super-Scaffold_375	RepeatMasker	Retroposon?	1616519	1616836	585	+	.	ID="RND-6_FAMILY-4225";Tend="910";Tstart="600";shortTE="F";uid="03b487e9-1f56-48ef-a70c-4e4fb87e1539"
Super-Scaffold_375	RepeatMasker	LTR/Gypsy	4186490	4186916	3860	+	.	ID="RND-6_FAMILY-14440";Tend="853";Tstart="427";shortTE="F";uid="1fe4e69b-d5a1-42ed-b145-9259eb99a74f"
Super-Scaffold_375	RepeatMasker	LINE/CR1	624407	624802	567	+	.	ID="RND-6_FAMILY-10050";Tend="3616";Tstart="3216";shortTE="F";uid="afb99b9a-c3fa-415c-aee7-6babeb334d18"
Super-Scaffold_375	RepeatMasker	DNA	4077071	4077486	1430	+	.	ID="ttaa16_ap";Tend="491";Tstart="81";shortTE="F";uid="f6c010bf-792c-4e05-9f7b-eb79860320f2"
Super-Scaffold_375	RepeatMasker	LINE/I	3715155	3715504	1919	+	.	ID="RND-5_FAMILY-3266";Tend="1326";Tstart="997";shortTE="F";uid="a8aeb725-312d-4693-bd64-a29cabe1a34f"
Super-Scaffold_375	RepeatMasker	Unknown	1065252	1065564	793	+	.	ID="RND-5_FAMILY-2314";Tend="1211";Tstart="894";shortTE="F";uid="d26a1972-732a-4e0b-99e5-e5a81bbba461"
Super-Scaffold_375	RepeatMasker	DNA/hAT-Charlie	2366476	2366578	628	+	.	ID="RND-5_FAMILY-8319";Tend="968";Tstart="865";shortTE="F";uid="21aeca61-2c1c-4c25-8081-4252650d21aa"
Super-Scaffold_375	RepeatMasker	DNA/hAT-Charlie	918829	919247	2147	+	.	ID="RND-4_FAMILY-2260";Tend="1270";Tstart="894";shortTE="F";uid="fcb3ba87-4594-4204-b0a2-7a5ea3b184a5"
Super-Scaffold_375	RepeatMasker	DNA/hAT-Ac	1386269	1386582	1654	+	.	ID="RND-6_FAMILY-3628";Tend="1191";Tstart="829";shortTE="F";uid="638f7fb0-a03f-466b-9d00-8db12bb62bed"
Super-Scaffold_375	RepeatMasker	DNA/hAT-hAT19	879600	879780	1156	+	.	ID="RND-5_FAMILY-3961";Tend="1516";Tstart="1330";shortTE="F";uid="fc01b3e9-f62b-40d3-9e1d-9c1628ecc2c5"
Super-Scaffold_375	RepeatMasker	DNA	2110360	2110822	1968	+	.	ID="TTAA3_AP";Tend="428";Tstart="20";shortTE="F";uid="acd3f50c-e27e-49dc-b0c6-f5b2a1944311"
Super-Scaffold_375	RepeatMasker	DNA/hAT-hAT19	412647	412776	429	+	.	ID="RND-6_FAMILY-13269";Tend="4466";Tstart="4330";shortTE="F";uid="1d4294fb-72d0-4671-a746-137309f3be18"
Super-Scaffold_375	RepeatMasker	DNA/MULE-MuDR	2440469	2441453	529	+	.	ID="MUDR2X_AP";TEgroup="ctg_6%7CMUDR2X_AP%7C1";Tend="1864";Tstart="69";shortTE="F";uid="b1618f52-cbc4-4fa7-a367-a419c4b03b2e"
Super-Scaffold_375	RepeatMasker	Unknown	1270071	1270742	3476	+	.	ID="RND-1_FAMILY-224";Tend="1704";Tstart="1005";shortTE="F";uid="e1274525-1797-4391-9eed-e91087ee2925"
Super-Scaffold_375	RepeatMasker	DNA/hAT-Tip100	2439051	2439285	1852	+	.	ID="RND-6_FAMILY-4512";Tend="3470";Tstart="3237";shortTE="F";uid="92ceda8f-ae94-4738-bab5-9e981eb4aaeb"
Super-Scaffold_375	RepeatMasker	DNA/Maverick	543742	545029	889	+	.	ID="RND-6_FAMILY-28045";Tend="1229";Tstart="111";shortTE="F";uid="1c3a17f8-4792-4bc7-b5d1-58edba71bb25"
Super-Scaffold_375	RepeatMasker	DNA/hAT	179398	179642	1563	+	.	ID="RND-1_FAMILY-412";Tend="428";Tstart="187";shortTE="F";uid="929c3b32-95ad-422f-837b-92016ae74365"
Super-Scaffold_375	RepeatMasker	Unknown	534096	534634	1867	+	.	ID="RND-6_FAMILY-56";Tend="1036";Tstart="53";shortTE="F";uid="15bef377-26fe-452b-a14f-12c724375d48"
Super-Scaffold_375	RepeatMasker	DNA/hAT-Blackjack	983281	983935	5086	+	.	ID="RND-1_FAMILY-291";Tend="1662";Tstart="976";shortTE="F";uid="fe285fd0-6c20-4e76-9c8c-cf269428e492"
Super-Scaffold_375	RepeatMasker	DNA	3674017	3674191	781	+	.	ID="RND-5_FAMILY-2476";Tend="2977";Tstart="2809";shortTE="F";uid="2eab98d2-d88c-41d9-b5ce-10a0247fd537"
Super-Scaffold_375	RepeatMasker	Unknown	3308139	3308707	1721	+	.	ID="RND-6_FAMILY-6045";Tend="1657";Tstart="1191";shortTE="F";uid="f8a040aa-6d3b-4bcf-a9fd-bd037da55a15"
Super-Scaffold_375	RepeatMasker	Retroposon?	1401963	1402440	772	+	.	ID="SINE2-1_AP";Tend="1466";Tstart="1160";shortTE="F";uid="803fff40-91a2-47a5-af8f-8c8775f631e6"
Super-Scaffold_375	RepeatMasker	Unknown	2804625	2804823	579	+	.	ID="RND-5_FAMILY-1101";Tend="1150";Tstart="897";shortTE="F";uid="574dc04e-3a71-42a2-a663-ecc273b9031b"
Super-Scaffold_375	RepeatMasker	Retroposon?	959699	960156	1927	+	.	ID="RND-6_FAMILY-8671";Tend="1168";Tstart="682";shortTE="F";uid="da22c257-6e75-4c70-8872-5c57c6fc00b7"
Super-Scaffold_375	RepeatMasker	LTR/Pao	2337563	2338091	574	+	.	ID="RND-1_FAMILY-152";Tend="230";Tstart="54";shortTE="F";uid="ecf28f60-5c48-401c-ade4-ed3216fdc340"
Super-Scaffold_375	RepeatMasker	DNA/hAT	3711588	3711832	1044	+	.	ID="DNA8-43_AP";Tend="257";Tstart="1";shortTE="F";uid="8a14f826-d8d0-4e20-a903-b530ece589b1"
Super-Scaffold_375	RepeatMasker	DNA/hAT-Tip100	3140033	3140510	505	+	.	ID="RND-6_FAMILY-2102";Tend="2189";Tstart="1719";shortTE="F";uid="c42d1856-cad1-49b4-8559-b2dbb38b6936"
Super-Scaffold_375	RepeatMasker	LINE/I-Jockey	1151132	1151288	491	+	.	ID="RND-6_FAMILY-15578";Tend="1404";Tstart="1241";shortTE="F";uid="266e871a-a368-4fe0-88af-0218b19c5883"
Super-Scaffold_375	RepeatMasker	DNA/hAT-hAT19	3728756	3729034	962	+	.	ID="DNA8-88_AP";Tend="256";Tstart="1";shortTE="F";uid="7a346086-c20c-42e4-96ab-3b7d18c5fa58"
Super-Scaffold_375	RepeatMasker	DNA/hAT	525817	526504	1050	+	.	ID="RND-6_FAMILY-6215";Tend="1612";Tstart="959";shortTE="F";uid="92586231-d7a9-4085-a04f-9a7d847c5c33"
Super-Scaffold_375	RepeatMasker	DNA/hAT-hAT19	1263595	1263759	500	+	.	ID="RND-6_FAMILY-7011";Tend="925";Tstart="771";shortTE="F";uid="b1cf9bb6-ebe8-483a-b98e-e162a6d61009"
Super-Scaffold_375	RepeatMasker	DNA/hAT-Tip100	1977523	1977760	436	+	.	ID="RND-6_FAMILY-1137";Tend="767";Tstart="539";shortTE="F";uid="96b3f7d4-c79b-4bc3-85ad-16fe218e7d78"
Super-Scaffold_375	RepeatMasker	Unknown	4241879	4243028	6337	+	.	ID="RND-6_FAMILY-1943";Tend="6414";Tstart="5259";shortTE="F";uid="8e60f175-4c76-422f-8390-06d7abbb3024"
Super-Scaffold_375	RepeatMasker	Unknown	915659	915984	1543	+	.	ID="RND-6_FAMILY-4563";Tend="1278";Tstart="970";shortTE="F";uid="b81793fd-d006-4248-b46a-3e053c816b05"
Super-Scaffold_375	RepeatMasker	DNA/Kolobok-E	592269	592420	442	+	.	ID="RND-6_FAMILY-7393";Tend="1162";Tstart="995";shortTE="F";uid="1faf4a10-551a-403e-8353-3969341ccb1f"
Super-Scaffold_375	RepeatMasker	LTR/Gypsy	3227599	3227998	3390	+	.	ID="RND-1_FAMILY-210";Tend="3985";Tstart="3586";shortTE="F";uid="6e28c0a5-50e0-40a7-acfe-1b19fd67084a"
Super-Scaffold_375	RepeatMasker	DNA/hAT	921044	921432	879	+	.	ID="DNA8-17_AP";Tend="425";Tstart="41";shortTE="F";uid="ebef2742-38aa-4900-a018-b1c204c689fc"
Super-Scaffold_375	RepeatMasker	RC/Helitron	2714607	2714921	2426	+	.	ID="RND-1_FAMILY-93";Tend="7163";Tstart="6848";shortTE="F";uid="83aa07ce-4cc4-4fff-9897-1b7fc0484363"
Super-Scaffold_375	RepeatMasker	DNA/MULE-MuDR	1102244	1102374	535	+	.	ID="RND-6_FAMILY-1565";Tend="1876";Tstart="1757";shortTE="F";uid="0c997d56-42be-42fe-8c3d-6c8457dc3424"
Super-Scaffold_375	RepeatMasker	Unknown	1577108	1577266	684	+	.	ID="RND-6_FAMILY-19900";Tend="791";Tstart="655";shortTE="F";uid="06f35137-3956-49c8-8394-ee42a35a8a5a"
Super-Scaffold_375	RepeatMasker	Unknown	4254038	4254811	4519	+	.	ID="RND-6_FAMILY-1943";Tend="2062";Tstart="1283";shortTE="F";uid="acf4e9a4-2bb6-4e94-b837-47161a3e8051"
Super-Scaffold_375	RepeatMasker	LTR/Gypsy	1281735	1282146	887	+	.	ID="RND-6_FAMILY-18113";Tend="1501";Tstart="1102";shortTE="F";uid="3d2abfd8-787a-48d6-80f4-14872ecc424a"
Super-Scaffold_375	RepeatMasker	DNA/Ginger-1	3629418	3629605	886	+	.	ID="RND-6_FAMILY-1352";Tend="1330";Tstart="782";shortTE="F";uid="b7c61686-6878-4971-8128-cddfea2bc6df"
Super-Scaffold_375	RepeatMasker	DNA/TcMar-Pogo	1531508	1532344	6264	+	.	ID="RND-6_FAMILY-8911";Tend="1873";Tstart="1071";shortTE="F";uid="df398547-baa6-4117-885b-6e6708552d53"
Super-Scaffold_375	RepeatMasker	Unknown	3406027	3406418	1464	+	.	ID="RND-6_FAMILY-6045";Tend="1505";Tstart="1191";shortTE="F";uid="b2a319d7-5a91-4d53-abe2-31fc3aa48bd0"
Super-Scaffold_375	RepeatMasker	Retroposon?	2019858	2020397	1413	+	.	ID="SINE2-1_AP";Tend="1399";Tstart="848";shortTE="F";uid="98cb0f24-29c8-4b61-b73b-ff06f16d8294"
Super-Scaffold_375	RepeatMasker	LTR/Pao	896581	896763	447	+	.	ID="RND-1_FAMILY-147";Tend="1099";Tstart="918";shortTE="F";uid="910d8d9e-a2f0-4c63-8d47-a6c80e65aaba"
Super-Scaffold_375	RepeatMasker	DNA/PIF-Harbinger	3167890	3168229	457	+	.	ID="RND-6_FAMILY-5669";Tend="2884";Tstart="2554";shortTE="F";uid="28380d85-9528-429b-96b5-affe7b943bd1"
Super-Scaffold_375	RepeatMasker	Unknown	2768497	2769069	4386	+	.	ID="RND-6_FAMILY-514";Tend="1506";Tstart="941";shortTE="F";uid="7f69e868-24c4-4661-b0cf-bed1c5992428"
Super-Scaffold_375	RepeatMasker	LINE/CR1	3335840	3337478	3212	+	.	ID="RND-6_FAMILY-10050";Tend="3802";Tstart="2179";shortTE="F";uid="a7ae2a56-f62b-4131-a026-03b9ca9a1c39"
Super-Scaffold_375	RepeatMasker	DNA/Ginger-1	987915	988108	533	+	.	ID="RND-6_FAMILY-2193";Tend="2645";Tstart="2457";shortTE="F";uid="811e47fc-1f4a-42d8-ac2a-3a04ead0982b"
Super-Scaffold_375	RepeatMasker	DNA	1730826	1731604	5535	+	.	ID="RND-6_FAMILY-6833";Tend="1644";Tstart="901";shortTE="F";uid="f5eb1326-b448-4b51-af79-27ea36a10fb7"
Super-Scaffold_375	RepeatMasker	DNA/hAT-Tip100	363885	364379	1531	+	.	ID="RND-6_FAMILY-17941";Tend="3213";Tstart="2802";shortTE="F";uid="530cb311-8587-4c13-a895-648560dca2a6"
Super-Scaffold_375	RepeatMasker	DNA	2008313	2008497	538	+	.	ID="RND-6_FAMILY-471";Tend="2387";Tstart="2194";shortTE="F";uid="5d9ed904-ba27-4949-a79d-04ce7d1ec549"
Super-Scaffold_375	RepeatMasker	DNA/hAT-Charlie	2497464	2497681	1565	+	.	ID="RND-6_FAMILY-8286";Tend="1379";Tstart="1165";shortTE="F";uid="f4ca570a-2221-4009-b9c5-c07f6daf0c11"
Super-Scaffold_375	RepeatMasker	DNA/MULE-MuDR	2551279	2551631	807	+	.	ID="RND-6_FAMILY-20727";Tend="637";Tstart="296";shortTE="F";uid="70bc460d-c677-49ed-8aed-4dbcd5cf2e2d"
Super-Scaffold_375	RepeatMasker	DNA/Zator	317243	319175	14172	+	.	ID="RND-6_FAMILY-16775";Tend="2473";Tstart="623";shortTE="F";uid="1ea3e444-df2c-41dc-afb4-674f871e648c"
Super-Scaffold_375	RepeatMasker	LINE/CR1	118139	119458	905	+	.	ID="RND-6_FAMILY-4728";Tend="1959";Tstart="640";shortTE="F";uid="cc11de5f-84e1-483d-86fa-693cd81e2004"
Super-Scaffold_375	RepeatMasker	DNA/hAT-hAT19	3377076	3377298	469	+	.	ID="HAT-N13_AP";Tend="282";Tstart="1";shortTE="F";uid="50e37c30-df36-4edc-9fcc-32f4f4fb8d88"
Super-Scaffold_375	RepeatMasker	DNA/Kolobok-E	2818733	2818857	579	+	.	ID="KOLOBOKE-2_AP";Tend="1238";Tstart="1119";shortTE="F";uid="c704daa3-5677-4bd1-a6e6-5a53df34864f"
Super-Scaffold_375	RepeatMasker	Unknown	1584835	1585454	575	+	.	ID="RND-6_FAMILY-5164";Tend="1241";Tstart="646";shortTE="F";uid="a1bc99a0-ed0b-4026-ae5d-3be4f2f1351e"
Super-Scaffold_375	RepeatMasker	DNA/hAT	1554673	1554894	1555	+	.	ID="RND-6_FAMILY-38121";Tend="1234";Tstart="997";shortTE="F";uid="fc0134be-217c-4e5c-ad12-42b8598cf57c"
Super-Scaffold_375	RepeatMasker	Unknown	413288	430698	37341	+	.	ID="RND-6_FAMILY-4880";Tend="5315";Tstart="1";shortTE="F";uid="dce00232-51ff-4b0d-86d3-ea1d5a14be1c"
Super-Scaffold_375	RepeatMasker	Unknown	2440188	2440475	899	+	.	ID="RND-6_FAMILY-11516";Tend="1312";Tstart="1063";shortTE="F";uid="c0408c69-b2f5-4a74-af56-69320f5fc996"
Super-Scaffold_375	RepeatMasker	DNA/hAT-Blackjack	289182	289478	1870	+	.	ID="RND-1_FAMILY-187";Tend="1277";Tstart="968";shortTE="F";uid="5601f63c-a45f-49b9-8a84-f1867458ac67"
Super-Scaffold_375	RepeatMasker	LINE/RTE-RTE	329848	330775	2074	+	.	ID="RND-1_FAMILY-246";TEgroup="ctg_6%7CRND-1_FAMILY-246%7C1";Tend="7495";Tstart="2953";shortTE="F";uid="67c88d3f-116a-4d9c-b9f8-72e82f341596"
Super-Scaffold_375	RepeatMasker	DNA/Ginger-1	697441	697662	617	+	.	ID="RND-6_FAMILY-1352";Tend="1816";Tstart="1604";shortTE="F";uid="7ed56d2f-3319-43d3-855d-ca5a05a97002"
Super-Scaffold_375	RepeatMasker	DNA	502205	502311	463	+	.	ID="RND-1_FAMILY-64";Tend="2314";Tstart="2211";shortTE="F";uid="bd7a2376-c0fc-4c51-96c0-7caa0bc6b2ca"
Super-Scaffold_375	RepeatMasker	DNA	3488295	3489105	489	+	.	ID="DNAX-2_AP";TEgroup="ctg_6%7CDNAX-2_AP%7C1";Tend="467";Tstart="29";shortTE="F";uid="0c674268-de0d-4202-9ed9-cd5f337e5c81"
Super-Scaffold_375	RepeatMasker	DNA/MULE-MuDR	1351361	1351719	2333	+	.	ID="RND-6_FAMILY-689";Tend="1669";Tstart="1316";shortTE="F";uid="564f0175-26ed-46e9-b706-a665e1548ac8"
Super-Scaffold_375	RepeatMasker	DNA	3457587	3457943	754	+	.	ID="DNA4-2_AP";Tend="340";Tstart="3";shortTE="F";uid="d60be473-4acd-45a9-9519-31bab0af08eb"
Super-Scaffold_375	RepeatMasker	DNA	1775311	1775652	1035	+	.	ID="DNA4-2_AP";Tend="397";Tstart="1";shortTE="F";uid="94983f4b-20d5-4195-a024-d866e84380f7"
Super-Scaffold_375	RepeatMasker	DNA/hAT-Blackjack	1881932	1882635	4869	+	.	ID="RND-1_FAMILY-187";Tend="1679";Tstart="969";shortTE="F";uid="ccd76aab-18c0-4baa-8551-ac3ac445fbf6"
Super-Scaffold_375	RepeatMasker	DNA/MULE-MuDR	2464218	2464438	556	+	.	ID="RND-6_FAMILY-33908";Tend="2751";Tstart="2555";shortTE="F";uid="0593fd92-97d8-45f4-8f26-89e10a13d6a7"
Super-Scaffold_375	RepeatMasker	Unknown	4100704	4101001	2108	+	.	ID="RND-6_FAMILY-28914";Tend="1821";Tstart="1528";shortTE="F";uid="a60d52b1-2980-43be-8778-286156b75d4a"
Super-Scaffold_375	RepeatMasker	DNA/hAT-hAT19	732216	732784	4089	+	.	ID="RND-6_FAMILY-168";Tend="1492";Tstart="923";shortTE="F";uid="e84b6d46-6338-4d2e-9f4a-12edd497b27f"
Super-Scaffold_375	RepeatMasker	DNA	1554891	1555081	543	+	.	ID="dna4-1_ap";Tend="494";Tstart="272";shortTE="F";uid="788848f3-b989-48f0-ab24-d4ba1c999539"
Super-Scaffold_375	RepeatMasker	DNA/Ginger-1	899718	899924	624	+	.	ID="RND-6_FAMILY-1352";Tend="2137";Tstart="1923";shortTE="F";uid="28e77861-ff0d-4a35-ab2d-459881dca2bd"
Super-Scaffold_375	RepeatMasker	Unknown	3718855	3719194	953	+	.	ID="RND-1_FAMILY-259";Tend="1703";Tstart="1387";shortTE="F";uid="d5ef4629-034a-4ce3-a7e4-4a388a5e0570"
Super-Scaffold_375	RepeatMasker	DNA	157776	157934	1054	+	.	ID="TTAA24_AP";Tend="159";Tstart="1";shortTE="F";uid="102e6520-7e54-4a4c-b5d7-3991aeb8c818"
Super-Scaffold_375	RepeatMasker	DNA/hAT-hAT19	929236	929971	5339	+	.	ID="RND-6_FAMILY-7468";Tend="1695";Tstart="928";shortTE="F";uid="23ba078d-483b-45f9-a9f3-e5dd171d3ec7"
Super-Scaffold_375	RepeatMasker	Unknown	2975490	2975662	670	+	.	ID="RND-6_FAMILY-19239";Tend="1802";Tstart="1654";shortTE="F";uid="0c9975a1-3a21-44a0-b2bb-2385100e2153"
Super-Scaffold_375	RepeatMasker	Unknown	1262281	1262425	1070	+	.	ID="RND-1_FAMILY-356";Tend="1449";Tstart="1299";shortTE="F";uid="9a3a2cf2-d519-4fff-8653-0824cca42b92"
Super-Scaffold_375	RepeatMasker	DNA/Kolobok-E	3237606	3237932	2049	+	.	ID="RND-6_FAMILY-1369";Tend="2828";Tstart="2542";shortTE="F";uid="46489782-161a-4f74-8da8-cb77082eef22"
Super-Scaffold_375	RepeatMasker	DNA/hAT-Charlie	1318025	1318799	5494	+	.	ID="RND-6_FAMILY-321";Tend="1618";Tstart="839";shortTE="F";uid="88b4396d-f1a0-40fe-a49a-2bff4cd53623"
Super-Scaffold_375	RepeatMasker	DNA/hAT-Tip100	2906858	2907381	867	+	.	ID="RND-6_FAMILY-2452";Tend="2643";Tstart="2123";shortTE="F";uid="9880c135-e6b4-481d-a8ec-f3745757af7e"
Super-Scaffold_375	RepeatMasker	DNA/Ginger-1	4004148	4004411	568	+	.	ID="RND-6_FAMILY-1352";Tend="1317";Tstart="1031";shortTE="F";uid="93366415-774e-4ed3-9f7c-2ec68451e6b3"
Super-Scaffold_375	RepeatMasker	DNA	3531026	3531261	758	+	.	ID="dna4-2_ap";Tend="219";Tstart="1";shortTE="F";uid="9ce53340-4f3b-4beb-b904-69deae911ffc"
Super-Scaffold_375	RepeatMasker	Unknown	301632	301922	1125	+	.	ID="RND-6_FAMILY-110";Tend="2912";Tstart="2610";shortTE="F";uid="8ac9ebfc-b118-444b-8831-6bfadaa1f392"
Super-Scaffold_375	RepeatMasker	DNA/MULE-NOF	2504218	2504627	898	+	.	ID="RND-6_FAMILY-13764";Tend="736";Tstart="314";shortTE="F";uid="e50c2e78-5e93-421a-8cbd-65fd6294e4bc"
Super-Scaffold_375	RepeatMasker	DNA	4294593	4294742	1291	+	.	ID="RND-1_FAMILY-283";Tend="894";Tstart="745";shortTE="F";uid="dcafc01e-866a-4d31-ae3e-43ff5e6f4835"
Super-Scaffold_375	RepeatMasker	RC/Helitron	956874	957325	1072	+	.	ID="RND-5_FAMILY-5282";Tend="892";Tstart="365";shortTE="F";uid="ebaeea76-c652-4caa-bb30-54041e6c0a68"
Super-Scaffold_375	RepeatMasker	LTR/Gypsy	992134	992257	512	+	.	ID="GYPSY68-I_AG";Tend="2237";Tstart="2115";shortTE="F";uid="1de76f37-a1ce-4d9b-b257-fb581781c1d1"
Super-Scaffold_375	RepeatMasker	DNA/hAT	455792	456255	1260	+	.	ID="DNA8-17_AP";Tend="537";Tstart="73";shortTE="F";uid="bbb1806b-466a-4ae0-9a43-d389e2cf91b5"
Super-Scaffold_375	RepeatMasker	Unknown	1989292	1989442	757	+	.	ID="RND-6_FAMILY-14737";Tend="960";Tstart="810";shortTE="F";uid="4b891f63-d18e-4910-8eab-af2c99eda9cf"
Super-Scaffold_375	RepeatMasker	Retroposon?	3079301	3080140	3342	+	.	ID="RND-6_FAMILY-2221";TEgroup="ctg_6%7CRND-6_FAMILY-2221%7C1";Tend="2146";Tstart="1023";shortTE="F";uid="b6234939-37b5-4763-a10b-5f76482a6720"
Super-Scaffold_375	RepeatMasker	DNA/Ginger-1	2028979	2029930	4023	+	.	ID="RND-6_FAMILY-15982";Tend="2203";Tstart="1232";shortTE="F";uid="5f29b803-2acd-4a5a-baa7-dafa5639582d"
Super-Scaffold_375	RepeatMasker	DNA	1703901	1704061	507	+	.	ID="DNA8-31_AP";Tend="190";Tstart="35";shortTE="F";uid="12a73f4a-5773-4b2b-99f8-b9e508fba8f4"
Super-Scaffold_375	RepeatMasker	DNA/hAT	223341	223532	636	+	.	ID="DNA8-43_AP";Tend="860";Tstart="649";shortTE="F";uid="0943e6f3-85eb-4681-8b4b-cfc59de87292"
Super-Scaffold_375	RepeatMasker	Retroposon?	5576	6548	993	+	.	ID="SINE2-2_AP";TEgroup="ctg_6%7CSINE2-2_AP%7C1";Tend="1998";Tstart="437";shortTE="F";uid="0cfdfd8f-5a8f-45bf-b816-1e07dc34313f"
Super-Scaffold_375	RepeatMasker	Unknown	4240376	4240699	1559	+	.	ID="RND-6_FAMILY-1943";Tend="1615";Tstart="1293";shortTE="F";uid="320c359c-a4f6-4ea1-b15d-20491499c8c7"
Super-Scaffold_375	RepeatMasker	Unknown	1086449	1086569	791	+	.	ID="RND-5_FAMILY-4234";Tend="757";Tstart="637";shortTE="F";uid="a1b96470-04f4-4a73-850e-e5a6054da369"
Super-Scaffold_375	RepeatMasker	DNA/Zator	1319195	1319401	520	+	.	ID="RND-6_FAMILY-16775";Tend="447";Tstart="270";shortTE="F";uid="5cd850fa-5037-4de5-8a70-b54ca321039d"
Super-Scaffold_375	RepeatMasker	Retroposon?	2931308	2931930	1880	+	.	ID="SINE2-1_AP";Tend="1430";Tstart="814";shortTE="F";uid="b7986ce2-a6a9-4c33-bf43-3cc6a788e784"
Super-Scaffold_375	RepeatMasker	Unknown	842515	842868	2871	+	.	ID="RND-1_FAMILY-298";Tend="3887";Tstart="3529";shortTE="F";uid="656d6fe1-2bd6-42c8-80e3-21b0eb295950"
Super-Scaffold_375	RepeatMasker	LTR/Gypsy	3116754	3117988	1871	+	.	ID="RND-6_FAMILY-9734";TEgroup="ctg_6%7CRND-6_FAMILY-9734%7C1";Tend="2301";Tstart="831";shortTE="F";uid="57e317be-3846-4181-9615-eba792e81dca"
Super-Scaffold_375	RepeatMasker	LTR/Pao	3627889	3628017	515	+	.	ID="RND-1_FAMILY-152";Tend="996";Tstart="869";shortTE="F";uid="ac2873ea-3c10-4a97-bf16-0d1716ce25e9"
Super-Scaffold_375	RepeatMasker	DNA/PIF-Spy	3315587	3320114	33624	+	.	ID="RND-6_FAMILY-15343";Tend="4400";Tstart="1";shortTE="F";uid="1a448011-4361-44d0-8fe5-abf5d6fd0752"
Super-Scaffold_375	RepeatMasker	LINE/R1	723242	723840	3279	+	.	ID="RND-6_FAMILY-5209";Tend="1449";Tstart="867";shortTE="F";uid="f7235788-c1e5-4a91-bdd0-dbc8750cc6ae"
Super-Scaffold_375	RepeatMasker	Unknown	1871430	1871813	2362	+	.	ID="RND-1_FAMILY-174";Tend="1305";Tstart="919";shortTE="F";uid="deee93f5-1762-4659-af9f-a1d07623eead"
Super-Scaffold_375	RepeatMasker	DNA	2370066	2370451	1869	+	.	ID="DNA4-2_AP";Tend="423";Tstart="1";shortTE="F";uid="cc74e00c-7e2a-4a8b-92fe-fdda52d03e2c"
Super-Scaffold_375	RepeatMasker	Retroposon?	3104904	3105601	1257	+	.	ID="RND-6_FAMILY-15663";TEgroup="ctg_6%7CRND-6_FAMILY-15663%7C1";Tend="1842";Tstart="1581";shortTE="F";uid="06cd1829-12c0-4439-befb-c5fcd154e0a7"
Super-Scaffold_375	RepeatMasker	DNA/P	2716711	2719011	6197	+	.	ID="RND-1_FAMILY-430";Tend="3184";Tstart="869";shortTE="F";uid="04bbd734-f9fe-40d5-b163-a148072057a2"
Super-Scaffold_375	RepeatMasker	DNA/Ginger-1	831845	832402	1140	+	.	ID="RND-6_FAMILY-1352";Tend="2009";Tstart="1409";shortTE="F";uid="84caf71f-bb34-4180-abaa-5c7b401d633d"
Super-Scaffold_375	RepeatMasker	DNA	1645844	1646247	2486	+	.	ID="TTAA2D_AP";Tend="431";Tstart="1";shortTE="F";uid="3cb1ecd7-2032-4004-bf76-079273b07370"
Super-Scaffold_375	RepeatMasker	DNA/hAT-hAT19	3720343	3720566	1221	+	.	ID="DNA8-95_AP";Tend="218";Tstart="1";shortTE="F";uid="0789ff2f-eb1a-48ac-bff6-7b4d21c5c0c6"
Super-Scaffold_375	RepeatMasker	DNA/hAT-hAT19	1831275	1831399	411	+	.	ID="DNA8-80_AP";Tend="848";Tstart="720";shortTE="F";uid="d73dc445-c023-44ee-a95a-3f60d99d0a98"
Super-Scaffold_375	RepeatMasker	DNA/Kolobok-E	754954	755639	656	+	.	ID="KOLOBOKE-2_AP";Tend="1848";Tstart="1224";shortTE="F";uid="091a339e-ed10-4a11-8dec-fb3eded8aa0a"
Super-Scaffold_375	RepeatMasker	Unknown	3095701	3096090	544	+	.	ID="RND-6_FAMILY-4702";Tend="2096";Tstart="1708";shortTE="F";uid="9e0c93e9-ab60-4e0a-ae61-d08c72fde280"
Super-Scaffold_375	RepeatMasker	DNA/hAT-hAT19	594475	594654	1394	+	.	ID="HAT-N18_AP";Tend="454";Tstart="276";shortTE="F";uid="1fbbb8c2-f196-44b9-8762-1aef8ee33278"
Super-Scaffold_375	RepeatMasker	DNA/P	207704	211244	7993	+	.	ID="P-1_AP";TEgroup="ctg_6%7CP-1_AP%7C1";Tend="3575";Tstart="1";shortTE="F";uid="0e643a7e-8aad-4966-a6dd-6daa2ba0ed72"
Super-Scaffold_375	RepeatMasker	DNA/hAT-Ac	2489602	2489902	1381	+	.	ID="DNA8-39_AP";Tend="829";Tstart="518";shortTE="F";uid="b74f74b9-5304-442a-b50c-50c776b953b9"
Super-Scaffold_375	RepeatMasker	LINE/I	1939768	1940010	898	+	.	ID="RND-6_FAMILY-1833";Tend="283";Tstart="93";shortTE="F";uid="a09b3674-a4a4-459a-b41a-2cc39310b678"
Super-Scaffold_375	RepeatMasker	DNA/TcMar-m44	2461405	2461681	473	+	.	ID="RND-1_FAMILY-114";Tend="873";Tstart="585";shortTE="F";uid="b89d6360-5cae-4bac-a907-6d6d3cce05da"
Super-Scaffold_375	RepeatMasker	Retroposon?	2118405	2118565	640	+	.	ID="RND-6_FAMILY-8671";Tend="923";Tstart="763";shortTE="F";uid="ffd4cb83-c152-4ca5-b488-a07ae3db56ad"
Super-Scaffold_375	RepeatMasker	DNA/hAT-hAT19	338832	339194	1957	+	.	ID="DNA8-74_AP";Tend="364";Tstart="1";shortTE="F";uid="86e2073c-9137-4556-897b-f8a65d857917"
Super-Scaffold_375	RepeatMasker	Retroposon?	1570862	1571351	411	+	.	ID="RND-6_FAMILY-4225";Tend="1041";Tstart="599";shortTE="F";uid="7e8b3d58-f6e2-4e7d-90f5-6a2bb218328a"
Super-Scaffold_375	RepeatMasker	Unknown	1952738	1953463	4819	+	.	ID="RND-6_FAMILY-4645";Tend="1716";Tstart="989";shortTE="F";uid="872fc446-64d3-4840-a1a7-300cdf915bff"
Super-Scaffold_375	RepeatMasker	DNA/hAT-Ac	1696660	1696963	2404	+	.	ID="RND-5_FAMILY-372";Tend="995";Tstart="695";shortTE="F";uid="e53cb46f-7c46-4a9c-8689-170c06cf37d2"
Super-Scaffold_375	RepeatMasker	DNA/Kolobok-E	4704	4942	437	+	.	ID="KOLOBOKE-2_AP";Tend="869";Tstart="577";shortTE="F";uid="eca47a49-98c8-4637-9f8d-72034c5bee58"
Super-Scaffold_375	RepeatMasker	Unknown	1358800	1359163	2122	+	.	ID="RND-1_FAMILY-174";Tend="1305";Tstart="950";shortTE="F";uid="39452b24-0f30-4f12-8da6-d32b25bde1e0"
Super-Scaffold_375	RepeatMasker	Retroposon?	1575680	1577001	6651	+	.	ID="RND-6_FAMILY-4225";Tend="1627";Tstart="363";shortTE="F";uid="a2cd5548-b9c4-46bb-923f-3f8ab9abdae5"
Super-Scaffold_375	RepeatMasker	DNA/hAT	2493915	2494109	1185	+	.	ID="RND-6_FAMILY-38121";Tend="1167";Tstart="930";shortTE="F";uid="9bd882eb-168c-4630-b6e5-343b2f1f6f8f"
Super-Scaffold_375	RepeatMasker	LTR/Gypsy	3001284	3001735	2318	+	.	ID="RND-1_FAMILY-137";Tend="4923";Tstart="4481";shortTE="F";uid="a4c6905c-03a8-433c-8cf9-9e996f094e39"
Super-Scaffold_375	RepeatMasker	DNA	3081141	3081394	643	+	.	ID="RND-6_FAMILY-471";Tend="2462";Tstart="2194";shortTE="F";uid="1cd61a16-7421-45b3-bbb8-03aad50cdf38"
Super-Scaffold_375	RepeatMasker	LINE/CR1	2797574	2800949	3634	+	.	ID="RND-6_FAMILY-8873";Tend="3699";Tstart="386";shortTE="F";uid="8c796d95-cd4a-4121-b2ee-434b05d0e612"
Super-Scaffold_375	RepeatMasker	Unknown	4030095	4030770	3083	+	.	ID="RND-5_FAMILY-427";Tend="1753";Tstart="1000";shortTE="F";uid="7de95ae6-3b99-43c2-aa88-1044b475c0f8"
Super-Scaffold_375	RepeatMasker	DNA/Ginger-1	3752386	3752600	1698	+	.	ID="rnd-6_family-1352";Tend="1388";Tstart="528";shortTE="F";uid="5a060efc-901d-4cd7-a245-1e3ddd163797"
Super-Scaffold_375	RepeatMasker	DNA	3966931	3967140	513	+	.	ID="RND-6_FAMILY-471";Tend="2408";Tstart="2207";shortTE="F";uid="5e7e2a3a-47e6-475a-ac56-704ac153bf8b"
Super-Scaffold_375	RepeatMasker	DNA	1539145	1539400	971	+	.	ID="dna4-2_ap";Tend="305";Tstart="43";shortTE="F";uid="5797c899-a19d-46f6-a070-2f9cdd3a854f"
Super-Scaffold_375	RepeatMasker	LTR/Gypsy	744669	745299	4735	+	.	ID="RND-6_FAMILY-117";Tend="763";Tstart="139";shortTE="F";uid="66dc79d1-cee7-4935-b55d-85dfefc3dc42"
Super-Scaffold_375	RepeatMasker	DNA/hAT-Tip100	3028676	3028949	469	+	.	ID="RND-5_FAMILY-479";Tend="2420";Tstart="2152";shortTE="F";uid="d7d716f4-0991-441f-baf2-26aaab806541"
Super-Scaffold_375	RepeatMasker	DNA	894441	894697	409	+	.	ID="DNA4-3_AP";Tend="586";Tstart="320";shortTE="F";uid="55cc4089-752e-424a-b332-d2e8b1ab05e8"
Super-Scaffold_375	RepeatMasker	Unknown	494961	495203	1101	+	.	ID="RND-4_FAMILY-1804";Tend="1368";Tstart="1140";shortTE="F";uid="c361dc69-f8fb-455a-9358-f763e43a81be"
Super-Scaffold_375	RepeatMasker	Unknown	3332222	3334089	6431	+	.	ID="RND-1_FAMILY-259";Tend="1839";Tstart="10";shortTE="F";uid="27ba455e-4793-4595-a961-7fb1b304c4e5"
Super-Scaffold_375	RepeatMasker	Unknown	537449	541808	37104	+	.	ID="RND-6_FAMILY-56";Tend="6762";Tstart="2452";shortTE="F";uid="b0987c21-19d8-417e-80cf-02bc1a815da9"
Super-Scaffold_375	RepeatMasker	LINE/Penelope	3024443	3027338	23543	+	.	ID="RND-5_FAMILY-8098";Tend="3983";Tstart="1072";shortTE="F";uid="281cdd96-dcfd-4834-9c30-ab2531ea1a8b"
Super-Scaffold_375	RepeatMasker	DNA/hAT	637779	638404	1571	+	.	ID="DNA8-108_AP";Tend="691";Tstart="16";shortTE="F";uid="3e12bad2-0d71-456c-a21f-e6b20b416e97"
Super-Scaffold_375	RepeatMasker	DNA	3533197	3533402	521	+	.	ID="TTAA3_AP";Tend="360";Tstart="116";shortTE="F";uid="cb56b3a6-158c-4cc0-96d2-8ac22cc6b79b"
Super-Scaffold_375	RepeatMasker	DNA/Ginger-1	1924479	1924807	705	+	.	ID="GINGER1-2_AP";Tend="2957";Tstart="2652";shortTE="F";uid="07195b15-95b0-4666-8174-27aec2414515"
Super-Scaffold_375	RepeatMasker	Retroposon?	1878339	1878687	1214	+	.	ID="RND-5_FAMILY-2063";Tend="2856";Tstart="2484";shortTE="F";uid="c5c99b1d-8c9a-4a6a-afa2-b97fbf4d2e8d"
Super-Scaffold_375	RepeatMasker	DNA/P	583831	586506	14340	+	.	ID="RND-1_FAMILY-190";Tend="3756";Tstart="1107";shortTE="F";uid="cd05b471-db05-493c-81d2-70bffe6a6b91"
Super-Scaffold_375	RepeatMasker	Unknown	1952629	1952738	818	+	.	ID="RND-1_FAMILY-224";Tend="1705";Tstart="1600";shortTE="F";uid="b362110d-d6af-4b78-a3fd-9e24f4cd24e7"
Super-Scaffold_375	RepeatMasker	LINE/I-Jockey	1667537	1667734	407	+	.	ID="JOCKEY-5_BTA";Tend="1884";Tstart="1682";shortTE="F";uid="3aebe4fb-6139-4f04-a421-7c12924e068e"
Super-Scaffold_375	RepeatMasker	DNA/hAT-Tip100	2587568	2587796	584	+	.	ID="RND-6_FAMILY-17010";Tend="1139";Tstart="885";shortTE="F";uid="da795bec-3cf8-44d8-b19b-c058be0f32b0"
Super-Scaffold_375	RepeatMasker	DNA/hAT	3637215	3637424	449	+	.	ID="RND-6_FAMILY-5358";Tend="1004";Tstart="793";shortTE="F";uid="f0170359-89e4-41b1-96b1-9f969ae424b7"
Super-Scaffold_375	RepeatMasker	DNA/hAT-hAT19	744598	744746	1029	-	.	ID="DNA8-88_AP";Tend="259";Tstart="111";shortTE="F";uid="ef0c3942-3ce9-4e82-b18e-b48a081c085d"
Super-Scaffold_375	RepeatMasker	Retroposon?	3310993	3312304	3759	-	.	ID="SINE2-1_AP";Tend="1430";Tstart="87";shortTE="F";uid="e1e11136-48c4-4414-8f50-4cfc8b798deb"
Super-Scaffold_375	RepeatMasker	DNA/MULE-MuDR	226442	226654	1140	-	.	ID="RND-5_FAMILY-2447";Tend="1051";Tstart="830";shortTE="F";uid="26e625e2-2d4c-4669-8079-bdd78e8954b3"
Super-Scaffold_375	RepeatMasker	DNA	3770932	3771301	1122	-	.	ID="DNAX-2_AP";Tend="467";Tstart="119";shortTE="F";uid="675a9b1f-3f23-4dfd-9bed-7ed8949f7585"
Super-Scaffold_375	RepeatMasker	DNA	511148	511377	1119	-	.	ID="DNA8-59_AP";Tend="217";Tstart="1";shortTE="F";uid="1a70df8e-3c88-4cdf-9076-78e83a212f15"
Super-Scaffold_375	RepeatMasker	DNA/Ginger-1	837069	837525	2607	-	.	ID="RND-6_FAMILY-1352";Tend="1179";Tstart="736";shortTE="F";uid="6d30aacc-4cea-4856-9661-5395869a187f"
Super-Scaffold_375	RepeatMasker	DNA/hAT-Charlie	3378611	3378887	1734	-	.	ID="RND-1_FAMILY-161";Tend="1227";Tstart="975";shortTE="F";uid="6d436d25-e31f-49c6-87bb-0b247d4f2ac3"
Super-Scaffold_375	RepeatMasker	LTR/Gypsy	2066753	2089839	20579	-	.	ID="RND-1_FAMILY-250";Tend="3515";Tstart="866";shortTE="F";uid="de37e9a7-3690-4b9e-8123-43a168f31249"
Super-Scaffold_375	RepeatMasker	Unknown	3172839	3173885	8013	-	.	ID="RND-1_FAMILY-3";Tend="1680";Tstart="641";shortTE="F";uid="58d8dfce-2d61-4496-a1af-90ba68ade1a7"
Super-Scaffold_375	RepeatMasker	DNA/MULE-MuDR	1884172	1885139	5403	-	.	ID="RND-6_FAMILY-6163";Tend="1180";Tstart="212";shortTE="F";uid="4b1b0bba-0802-4347-b65b-e9d3ba491917"
Super-Scaffold_375	RepeatMasker	DNA	2759446	2759906	1989	-	.	ID="ttaa3b_ap";Tend="436";Tstart="1";shortTE="F";uid="8f0bd3f8-1fba-4ce5-9574-6297d89962df"
Super-Scaffold_375	RepeatMasker	Retroposon?	2793922	2794406	523	-	.	ID="RND-5_FAMILY-2063";Tend="2837";Tstart="2484";shortTE="F";uid="d202f0d3-7f44-495a-a657-39a0135138bb"
Super-Scaffold_375	RepeatMasker	DNA/MULE-MuDR	1369583	1370041	1090	-	.	ID="RND-6_FAMILY-41734";TEgroup="ctg_6%7CRND-6_FAMILY-41734%7C1";Tend="1697";Tstart="4";shortTE="F";uid="0ae26733-df8c-4ebf-818b-9c2c191bef7e"
Super-Scaffold_375	RepeatMasker	DNA	1052740	1052941	641	-	.	ID="DNA4-2_AP";Tend="769";Tstart="579";shortTE="F";uid="dbde0efa-50bc-4aea-b175-18027b33ad8a"
Super-Scaffold_375	RepeatMasker	Retroposon?	4026550	4026843	811	-	.	ID="RND-5_FAMILY-2063";Tend="2848";Tstart="2543";shortTE="F";uid="2b256410-c051-4c09-938e-8b77660042f9"
Super-Scaffold_375	RepeatMasker	LTR/Gypsy	187993	194563	52597	-	.	ID="RND-5_FAMILY-1616";Tend="6858";Tstart="778";shortTE="F";uid="58fc5d08-f1de-46eb-8df5-8234f1f1115d"
Super-Scaffold_375	RepeatMasker	DNA/hAT	4297239	4298446	744	-	.	ID="RND-6_FAMILY-5280";Tend="3781";Tstart="2096";shortTE="F";uid="f358255c-dee3-4c49-88f4-b5dc71631d26"
Super-Scaffold_375	RepeatMasker	DNA/MULE-NOF	242146	242456	1511	-	.	ID="RND-5_FAMILY-266";Tend="2526";Tstart="2244";shortTE="F";uid="b14af34a-c9a4-45ca-97ba-8d1c83ad0045"
Super-Scaffold_375	RepeatMasker	DNA	2747438	2747693	817	-	.	ID="DNA4-3_AP";Tend="635";Tstart="365";shortTE="F";uid="62dfb633-2a7a-4c7b-be77-df0e61b96e54"
Super-Scaffold_375	RepeatMasker	Unknown	2900761	2901054	855	-	.	ID="RND-6_FAMILY-5551";Tend="1983";Tstart="1686";shortTE="F";uid="8df7b3f6-f5bc-4dce-9ea1-38f1fd6325d7"
Super-Scaffold_375	RepeatMasker	Unknown	3962126	3962325	480	-	.	ID="RND-6_FAMILY-4645";Tend="882";Tstart="682";shortTE="F";uid="e95acdc5-bc47-4a6e-bcb3-9dafeef9784a"
Super-Scaffold_375	RepeatMasker	DNA/Kolobok-E	1369261	1369394	455	-	.	ID="KOLOBOKE-2_AP";Tend="1250";Tstart="1120";shortTE="F";uid="6ce27365-0af9-4ee3-8139-cd13052fc930"
Super-Scaffold_375	RepeatMasker	LINE/CR1	118460	121056	1261	-	.	ID="RND-6_FAMILY-10474";Tend="3868";Tstart="899";shortTE="F";uid="126623ea-3644-4c43-94f9-0cdef430a0a5"
Super-Scaffold_375	RepeatMasker	LTR/Pao	2328373	2329027	573	-	.	ID="RND-6_FAMILY-11033";Tend="2916";Tstart="2265";shortTE="F";uid="dc389348-89b1-4638-ba40-cbe198743115"
Super-Scaffold_375	RepeatMasker	DNA/hAT-Tip100	3989473	3990116	4604	-	.	ID="RND-6_FAMILY-6623";TEgroup="ctg_6%7CRND-6_FAMILY-6623%7C1";Tend="1339";Tstart="227";shortTE="F";uid="bb36e59b-14b7-42dd-b975-3cdcb1481fdd"
Super-Scaffold_375	RepeatMasker	DNA	1447576	1448076	1680	-	.	ID="DNA4-1_AP";Tend="822";Tstart="314";shortTE="F";uid="ec8ba77d-4e60-41a8-b57c-3b37f330e6b5"
Super-Scaffold_375	RepeatMasker	DNA/hAT-hAT19	3957698	3957814	485	-	.	ID="DNA8-74_AP";Tend="902";Tstart="760";shortTE="F";uid="89ba81b1-f6c8-4340-9fdc-a719129e04f0"
Super-Scaffold_375	RepeatMasker	DNA	19575	19692	739	-	.	ID="TTAA24_AP";Tend="118";Tstart="1";shortTE="F";uid="d5c42aa7-2369-4c6e-8e18-4591d718654c"
Super-Scaffold_375	RepeatMasker	DNA	631060	631814	4636	-	.	ID="DNA4-2_AP";Tend="769";Tstart="1";shortTE="F";uid="3f5a7416-7646-40bf-b412-2e469b2da4a1"
Super-Scaffold_375	RepeatMasker	Unknown	174692	176664	5256	-	.	ID="RND-1_FAMILY-394";TEgroup="ctg_6%7CRND-1_FAMILY-394%7C1";Tend="2494";Tstart="760";shortTE="F";uid="e111e2d2-ecb8-4f10-8964-34a011dd01d9"
Super-Scaffold_375	RepeatMasker	DNA/MULE-MuDR	805400	806082	4410	-	.	ID="RND-6_FAMILY-689";Tend="1667";Tstart="981";shortTE="F";uid="da759b14-d000-49a9-ba99-0c189750a7be"
Super-Scaffold_375	RepeatMasker	DNA/hAT-hAT19	1831193	1831414	410	-	.	ID="RND-6_FAMILY-2414";TEgroup="ctg_6%7CRND-6_FAMILY-2414%7C1";Tend="867";Tstart="654";shortTE="T";uid="1cb52ede-643c-4d54-8c95-e4522145b0fb"
Super-Scaffold_375	RepeatMasker	LTR/Gypsy	3990115	3990599	4329	-	.	ID="RND-6_FAMILY-14653";Tend="5474";Tstart="4990";shortTE="F";uid="632e94af-efca-43c9-8089-b2b6492a3e6e"
Super-Scaffold_375	RepeatMasker	DNA/Ginger-2	4126465	4126836	2108	-	.	ID="RND-6_FAMILY-5547";Tend="1461";Tstart="1132";shortTE="F";uid="3961a04a-e71a-4bb0-a835-566e5d47d64c"
Super-Scaffold_375	RepeatMasker	RC/Helitron	1982576	1982957	2996	-	.	ID="RND-1_FAMILY-138";Tend="1275";Tstart="885";shortTE="F";uid="2d9ac37a-cdbf-408c-9dff-2f3ff315fd1d"
Super-Scaffold_375	RepeatMasker	DNA/hAT-Charlie	2750487	2750909	1835	-	.	ID="RND-1_FAMILY-506";Tend="1416";Tstart="998";shortTE="F";uid="d036e439-3f7a-4259-848e-70605a5cebcb"
Super-Scaffold_375	RepeatMasker	DNA	757018	757187	612	-	.	ID="dna4-2_ap";Tend="769";Tstart="618";shortTE="F";uid="9e70b94f-11a1-4b60-930a-8cbc85ee6f90"
Super-Scaffold_375	RepeatMasker	Unknown	1821530	1821771	571	-	.	ID="RND-4_FAMILY-295";Tend="1736";Tstart="1505";shortTE="F";uid="e61499af-d945-4d78-bfaf-fc23c56a681d"
Super-Scaffold_375	RepeatMasker	DNA/Kolobok-E	2951582	2951764	426	-	.	ID="KOLOBOKE-3_AP";Tend="7828";Tstart="7519";shortTE="F";uid="577420a4-9fee-402a-b58d-96530e2465c1"
Super-Scaffold_375	RepeatMasker	DNA/hAT-Charlie	1800043	1800402	1929	-	.	ID="RND-4_FAMILY-2260";Tend="1270";Tstart="893";shortTE="F";uid="e9e4c5e0-48c9-48a1-979e-ca9c8e4903de"
Super-Scaffold_375	RepeatMasker	Unknown	2725630	2725946	436	-	.	ID="RND-6_FAMILY-12785";Tend="474";Tstart="153";shortTE="F";uid="e083ec59-2cb8-4583-b174-3b97dc80728c"
Super-Scaffold_375	RepeatMasker	Unknown	1097079	1097263	435	-	.	ID="RND-6_FAMILY-14737";Tend="1065";Tstart="897";shortTE="F";uid="b7180fd1-81c1-415d-b3ea-b03df776ff42"
Super-Scaffold_375	RepeatMasker	DNA	3309618	3309814	407	-	.	ID="DNA4-3_AP";Tend="208";Tstart="1";shortTE="F";uid="36fa2e1d-59c2-462a-89ff-5b9b6ce7deac"
Super-Scaffold_375	RepeatMasker	DNA/Ginger-1	851335	852421	4070	-	.	ID="rnd-6_family-1352";Tend="2202";Tstart="1083";shortTE="F";uid="19531b9b-a5c5-4b38-9287-ec35149b353c"
Super-Scaffold_375	RepeatMasker	Retroposon?	984433	984651	951	-	.	ID="RND-6_FAMILY-3916";Tend="4851";Tstart="4633";shortTE="F";uid="467ec65b-e387-4efa-a23f-0e098976baaa"
Super-Scaffold_375	RepeatMasker	DNA/hAT-hAT19	1498683	1498826	645	-	.	ID="HAT-N18_AP";Tend="361";Tstart="223";shortTE="F";uid="0f0af5a2-c605-4c29-9c48-4c40700a3bfa"
Super-Scaffold_375	RepeatMasker	DNA/hAT	2492301	2493070	4889	-	.	ID="RND-6_FAMILY-9862";Tend="1710";Tstart="948";shortTE="F";uid="d78d7093-88cf-48c5-a85f-189e3dfca50e"
Super-Scaffold_375	RepeatMasker	DNA/hAT-Charlie	3943994	3944125	882	-	.	ID="RND-5_FAMILY-1128";Tend="941";Tstart="778";shortTE="F";uid="c4bb5fbf-383a-4736-bf57-8fde7497b8e6"
Super-Scaffold_375	RepeatMasker	DNA/Kolobok-E	3116617	3116723	1890	-	.	ID="RND-6_FAMILY-1804";Tend="2348";Tstart="1711";shortTE="F";uid="6806422f-e6a8-4858-9e40-3a25f258cd4e"
Super-Scaffold_375	RepeatMasker	DNA/hAT-Tip100	4277058	4277554	4293	-	.	ID="RND-6_FAMILY-1946";Tend="1205";Tstart="709";shortTE="F";uid="7f342696-d8ce-49ab-b53d-a01a02d43dc9"
Super-Scaffold_375	RepeatMasker	DNA	1768934	1769092	491	-	.	ID="dnax-2_ap";Tend="278";Tstart="120";shortTE="F";uid="01e6d20f-bd18-4160-a920-d2dee7fe7da8"
Super-Scaffold_375	RepeatMasker	DNA	698982	699639	1581	-	.	ID="DNA4-1_AP";Tend="773";Tstart="20";shortTE="F";uid="a15a61ab-66da-4d72-9a7c-94152a321b52"
Super-Scaffold_375	RepeatMasker	Unknown	3050524	3051459	1099	-	.	ID="RND-1_FAMILY-259";Tend="931";Tstart="3";shortTE="F";uid="a10ca535-a22e-4b98-91a8-5e121a483baf"
Super-Scaffold_375	RepeatMasker	DNA/Kolobok-E	2927220	2927459	976	-	.	ID="RND-5_FAMILY-1780";Tend="3297";Tstart="3070";shortTE="F";uid="698b2026-1cbe-41a1-b77e-463f34ca7c22"
Super-Scaffold_375	RepeatMasker	DNA/hAT-hAT19	1681728	1682384	3415	-	.	ID="RND-5_FAMILY-4213";Tend="1424";Tstart="752";shortTE="F";uid="e1f04659-dee7-4350-af0d-1390db2d272f"
Super-Scaffold_375	RepeatMasker	Unknown	2326904	2328125	1038	-	.	ID="RND-6_FAMILY-11858";Tend="1599";Tstart="342";shortTE="F";uid="0b2c62aa-afdb-4c4c-bf66-b2f29124c046"
Super-Scaffold_375	RepeatMasker	DNA	1789346	1789502	607	-	.	ID="TTAAC_AP";Tend="438";Tstart="282";shortTE="F";uid="f9fcf8ff-7fd6-4805-9035-2c424809c3c1"
Super-Scaffold_375	RepeatMasker	DNA/hAT-hAT19	2803952	2804137	483	-	.	ID="HAT-N4_AP";Tend="199";Tstart="20";shortTE="F";uid="5b98e59f-df41-4bed-969b-49d99939cf51"
Super-Scaffold_375	RepeatMasker	Unknown	116383	116738	556	-	.	ID="RND-6_FAMILY-12785";Tend="469";Tstart="102";shortTE="F";uid="695cbac2-670c-4c7d-b715-3c57c4df1e2e"
Super-Scaffold_375	RepeatMasker	DNA/Kolobok-E	2600074	2600661	848	-	.	ID="rnd-6_family-1812";Tend="2297";Tstart="1711";shortTE="F";uid="e7f80ec3-1b83-4d77-96d9-04d743cf76f7"
Super-Scaffold_375	RepeatMasker	DNA/MULE-NOF	3166915	3167028	442	-	.	ID="RND-4_FAMILY-113";Tend="904";Tstart="778";shortTE="F";uid="580c44c2-0bf8-4b72-bab4-b9550426f075"
Super-Scaffold_375	RepeatMasker	Unknown	1101352	1101628	1108	-	.	ID="RND-6_FAMILY-2218";Tend="1541";Tstart="1185";shortTE="F";uid="2bdf8001-5163-49e4-8a58-8af672c3e145"
Super-Scaffold_375	RepeatMasker	LINE/I-Jockey	1566759	1570856	21097	-	.	ID="RND-6_FAMILY-1263";Tend="5239";Tstart="793";shortTE="F";uid="7390377e-dea5-4ff3-8e0a-1daaf99254c4"
Super-Scaffold_375	RepeatMasker	DNA/Kolobok-E	1789562	1789714	596	-	.	ID="KOLOBOKE-2_AP";Tend="1274";Tstart="1129";shortTE="F";uid="d3d083ea-7fa5-43ec-b04f-fd197ee0bc90"
Super-Scaffold_375	RepeatMasker	DNA/hAT-hAT19	3355961	3356144	434	-	.	ID="DNA8-74_AP";Tend="174";Tstart="1";shortTE="F";uid="84cd46c4-9efb-415d-b296-97fa3fa2ef1f"
Super-Scaffold_375	RepeatMasker	DNA/hAT	3143228	3143676	3290	-	.	ID="RND-1_FAMILY-412";Tend="631";Tstart="187";shortTE="F";uid="0f95e1b1-7e68-4ccd-9d25-72324dd7d1f0"
Super-Scaffold_375	RepeatMasker	DNA/Ginger-2	1318860	1319195	2581	-	.	ID="RND-6_FAMILY-60";Tend="1828";Tstart="1502";shortTE="F";uid="f131b36c-dbd2-4cf3-8024-be47f6ad8133"
Super-Scaffold_375	RepeatMasker	DNA/hAT-Tip100	1313357	1313814	2455	-	.	ID="RND-6_FAMILY-5634";Tend="1369";Tstart="916";shortTE="F";uid="3a9b21d6-a232-4313-ba27-2d0655580326"
Super-Scaffold_375	RepeatMasker	DNA/TcMar-Mariner	1191420	1191538	418	-	.	ID="MARINER-N13_HSAL";Tend="474";Tstart="360";shortTE="F";uid="b7340a40-0cbf-4367-9f77-61f93cf98f9c"
Super-Scaffold_375	RepeatMasker	Retroposon?	1384843	1384980	413	-	.	ID="RND-6_FAMILY-84";Tend="2446";Tstart="2308";shortTE="F";uid="a2ea89bf-f7d2-46e9-ad39-fa480f5cdb64"
Super-Scaffold_375	RepeatMasker	DNA	3678956	3679542	1435	-	.	ID="rnd-6_family-34263";Tend="1413";Tstart="613";shortTE="F";uid="27ff51e2-b10d-42bb-9279-c089fd662899"
Super-Scaffold_375	RepeatMasker	DNA/Kolobok-E	2779418	2779521	492	-	.	ID="KOLOBOKE-2_AP";Tend="1231";Tstart="1123";shortTE="F";uid="cc9442e7-7c2a-4cd4-b650-535a8b398c64"
Super-Scaffold_375	RepeatMasker	LINE/I-Jockey	3528662	3528836	1112	-	.	ID="RND-5_FAMILY-3300";Tend="1593";Tstart="1455";shortTE="F";uid="0eac4bc9-9b0c-4841-84ea-71424ca2d7ee"
Super-Scaffold_375	RepeatMasker	DNA	2476316	2476441	409	-	.	ID="TTAA24_AP";Tend="637";Tstart="207";shortTE="F";uid="658a99e5-9aa8-4d26-90d7-4f108d7e7ea9"
Super-Scaffold_375	RepeatMasker	LINE/R1	2917791	2919485	1164	-	.	ID="SART-4_API";Tend="3620";Tstart="1944";shortTE="F";uid="cdef897f-84f0-4402-9e09-e2885dbd5f45"
Super-Scaffold_375	RepeatMasker	DNA/MULE-NOF	330933	331280	1196	-	.	ID="RND-5_FAMILY-364";Tend="1895";Tstart="1573";shortTE="F";uid="7717cdf2-9bad-413b-b8c3-9ab7c375681a"
Super-Scaffold_375	RepeatMasker	DNA/Kolobok-E	491326	491632	408	-	.	ID="RND-6_FAMILY-10295";Tend="1978";Tstart="1662";shortTE="F";uid="6ecc8397-56a0-4a36-8795-aff5e6618d93"
Super-Scaffold_375	RepeatMasker	Unknown	3080430	3081086	3809	-	.	ID="RND-6_FAMILY-13281";Tend="1763";Tstart="1149";shortTE="F";uid="994f0ce7-af96-4df7-ab07-0bfdae211248"
Super-Scaffold_375	RepeatMasker	Retroposon?	1994250	1995675	1148	-	.	ID="SINE2-1_AP";TEgroup="ctg_6%7CSINE2-1_AP%7C1";Tend="1770";Tstart="624";shortTE="F";uid="6e9560ba-5cd0-48e8-83d5-cdb8c35b1990"
Super-Scaffold_375	RepeatMasker	DNA/MULE-MuDR	1421744	1421899	593	-	.	ID="RND-6_FAMILY-1213";Tend="254";Tstart="97";shortTE="F";uid="9a095e89-2ba7-4df7-8c65-db6b665b269f"
Super-Scaffold_375	RepeatMasker	LINE/I-Jockey	986656	987065	1088	-	.	ID="RND-6_FAMILY-7264";Tend="3502";Tstart="3072";shortTE="F";uid="c8fd75bd-2b24-48ce-a8db-ade93d7754f8"
Super-Scaffold_375	RepeatMasker	LINE/I	3096314	3096494	557	-	.	ID="RND-5_FAMILY-1473";Tend="415";Tstart="224";shortTE="F";uid="8b7f40cf-153a-452d-b79f-1d3bc9dd0ce9"
Super-Scaffold_375	RepeatMasker	DNA/MULE-NOF	2505864	2506084	412	-	.	ID="REHAVKUS1_AP";Tend="3058";Tstart="2838";shortTE="F";uid="1ace6600-d701-4857-a6d8-bc5dc16e17b5"
Super-Scaffold_375	RepeatMasker	Unknown	2555109	2556978	6201	-	.	ID="RND-6_FAMILY-5827";Tend="1900";Tstart="164";shortTE="F";uid="2c1790e1-a9ef-4119-ad4c-cec4703f176e"
Super-Scaffold_375	RepeatMasker	Retroposon?	4026864	4027371	995	-	.	ID="RND-6_FAMILY-5149";Tend="2091";Tstart="1510";shortTE="F";uid="0606c7f7-9f97-408c-b214-149836d36708"
Super-Scaffold_375	RepeatMasker	Retroposon?	3667328	3669009	8554	-	.	ID="RND-6_FAMILY-5149";Tend="2222";Tstart="6";shortTE="F";uid="b0f3059b-260e-483f-9269-3c19a877a1c0"
Super-Scaffold_375	RepeatMasker	DNA/hAT	3065613	3067328	1933	-	.	ID="RND-5_FAMILY-678";Tend="2998";Tstart="1319";shortTE="F";uid="31f70951-84cc-4775-b3b0-2e59b2ca1e6a"
Super-Scaffold_375	RepeatMasker	DNA/Ginger-1	4086319	4086590	451	-	.	ID="RND-6_FAMILY-15982";Tend="1449";Tstart="1212";shortTE="F";uid="f5cb0426-f851-424f-9b2d-d4e25e56dc4b"
Super-Scaffold_375	RepeatMasker	DNA/Ginger-1	3756258	3756415	541	-	.	ID="RND-6_FAMILY-1352";Tend="2140";Tstart="1975";shortTE="F";uid="5f1674ea-1d7e-4ef5-9d3e-8cc3ad4cde2a"
Super-Scaffold_375	RepeatMasker	DNA/hAT-Tip100	2907230	2908315	458	-	.	ID="rnd-6_family-6397";Tend="2892";Tstart="1100";shortTE="F";uid="894844ba-55e2-4d5e-ace7-d9303787c576"
Super-Scaffold_375	RepeatMasker	DNA/hAT-hAT19	880058	880392	2021	-	.	ID="RND-5_FAMILY-1578";Tend="1297";Tstart="955";shortTE="F";uid="414f5344-c5d4-4e6d-a7e4-6f95f6c516b3"
Super-Scaffold_375	RepeatMasker	Unknown	910410	910621	578	-	.	ID="RND-1_FAMILY-7";Tend="788";Tstart="603";shortTE="F";uid="1febf057-4086-4a0b-b439-ad750c52ed23"
Super-Scaffold_375	RepeatMasker	Unknown	1565208	1565568	1251	-	.	ID="RND-6_FAMILY-9154";Tend="2794";Tstart="2458";shortTE="F";uid="ca01c16c-d8c0-47f4-87b8-ea20198c1d8a"
Super-Scaffold_375	RepeatMasker	Unknown	3753220	3753450	679	-	.	ID="RND-1_FAMILY-193";Tend="1357";Tstart="1125";shortTE="F";uid="cb0408ca-fa92-4fbe-8102-97a37297b4c2"
Super-Scaffold_375	RepeatMasker	DNA/hAT-Tip100	3397998	3398241	424	-	.	ID="RND-6_FAMILY-2757";Tend="1087";Tstart="851";shortTE="F";uid="634f28be-ea1f-4fba-ac44-9887391bb622"
Super-Scaffold_375	RepeatMasker	DNA/hAT-Tip100	3339061	3339525	793	-	.	ID="RND-6_FAMILY-1696";Tend="2770";Tstart="2381";shortTE="F";uid="c333421d-3cb3-4204-bb87-a53a4e368117"
Super-Scaffold_375	RepeatMasker	DNA	1172542	1172727	480	-	.	ID="DNA4-3_AP";Tend="417";Tstart="244";shortTE="F";uid="23a4c40f-29c8-4917-8848-a614fabe22bc"
Super-Scaffold_375	RepeatMasker	LTR/Gypsy	913115	913490	2275	-	.	ID="RND-6_FAMILY-318";Tend="9518";Tstart="9166";shortTE="F";uid="55a37d93-5c98-45a5-9236-51a9d970a6de"
Super-Scaffold_375	RepeatMasker	Retroposon?	977691	978014	620	-	.	ID="SINE2-1_AP";Tend="1426";Tstart="1092";shortTE="F";uid="260891fa-8fb7-46ee-ab9e-bfa8326e0bc1"
Super-Scaffold_375	RepeatMasker	DNA/hAT-hAT19	2910651	2911042	3313	-	.	ID="RND-6_FAMILY-7308";Tend="1352";Tstart="961";shortTE="F";uid="cfc76400-8da0-4d4f-b8b1-918f1ae0f7b8"
Super-Scaffold_375	RepeatMasker	DNA/MULE-MuDR	982717	983094	2303	-	.	ID="RND-6_FAMILY-5157";Tend="2090";Tstart="1672";shortTE="F";uid="eee9eb1e-f6d3-4199-bf66-3df33b2f6ba7"
Super-Scaffold_375	RepeatMasker	DNA/hAT	3143917	3144071	608	-	.	ID="RND-5_FAMILY-404";Tend="975";Tstart="821";shortTE="F";uid="cb42b1ea-0560-4eac-82ab-bb0d23664959"
Super-Scaffold_375	RepeatMasker	DNA/MULE-MuDR	3675701	3676549	2398	-	.	ID="RND-6_FAMILY-12827";Tend="3709";Tstart="2864";shortTE="F";uid="b95b2b57-e0dd-4fce-b759-079792fc07bb"
Super-Scaffold_375	RepeatMasker	DNA/hAT-Charlie	3727284	3727402	810	-	.	ID="RND-1_FAMILY-506";Tend="1117";Tstart="1002";shortTE="F";uid="9ec2c22a-d139-4bb1-a96f-52ecb6d0b0be"
Super-Scaffold_375	RepeatMasker	DNA/P	4298447	4298913	938	-	.	ID="RND-6_FAMILY-1278";Tend="2438";Tstart="1974";shortTE="F";uid="12300ab8-de27-4d95-885a-adac80ad142c"
Super-Scaffold_375	RepeatMasker	Retroposon?	287007	287123	803	-	.	ID="RND-6_FAMILY-8671";Tend="1465";Tstart="1338";shortTE="F";uid="a5f275c7-5447-4207-94e2-66003622b161"
Super-Scaffold_375	RepeatMasker	DNA/TcMar-m44	3273999	3275065	684	-	.	ID="RND-1_FAMILY-243";Tend="5258";Tstart="4180";shortTE="F";uid="f39c371b-c6bd-4c55-9945-b6e5eac360fe"
Super-Scaffold_375	RepeatMasker	LTR/Pao	344327	344810	921	-	.	ID="RND-1_FAMILY-146";Tend="1587";Tstart="1083";shortTE="F";uid="af4fe9fb-31fe-4cef-a88c-8606df0ecb81"
Super-Scaffold_375	RepeatMasker	Unknown	3010381	3010991	4397	-	.	ID="RND-1_FAMILY-168";Tend="1990";Tstart="1380";shortTE="F";uid="5cbcdd21-2181-4b45-89b0-e9d5fd0f7353"
Super-Scaffold_375	RepeatMasker	Unknown	3674358	3674672	446	-	.	ID="RND-6_FAMILY-2694";Tend="595";Tstart="328";shortTE="F";uid="63a237d3-3fa5-4072-9796-be97d4cfa69b"
Super-Scaffold_375	RepeatMasker	DNA/hAT-hAT19	2010356	2010575	1559	-	.	ID="DNA8-64_AP";Tend="220";Tstart="1";shortTE="F";uid="71ae7eb8-28df-4d42-8ebe-039931f28729"
Super-Scaffold_375	RepeatMasker	DNA/Ginger-1	2531210	2531349	784	-	.	ID="RND-6_FAMILY-15982";Tend="742";Tstart="606";shortTE="F";uid="9f0faba9-21e8-4407-8901-12f99c8507ff"
Super-Scaffold_375	RepeatMasker	Retroposon	2636379	2636529	1074	-	.	ID="RND-6_FAMILY-17789";Tend="679";Tstart="529";shortTE="F";uid="73156149-8e9b-40ea-90ad-72c44980e5a4"
Super-Scaffold_375	RepeatMasker	Retroposon?	2755266	2755731	1004	-	.	ID="RND-5_FAMILY-2063";Tend="2891";Tstart="2470";shortTE="F";uid="d58d5bc1-6ba9-4bb2-bc00-ce4f04a0eb67"
Super-Scaffold_375	RepeatMasker	Unknown	722337	722820	1150	-	.	ID="RND-1_FAMILY-231";Tend="1438";Tstart="972";shortTE="F";uid="fe3af769-e561-40e0-9640-71965e39da8c"
Super-Scaffold_375	RepeatMasker	DNA/hAT-hAT19	1500875	1501009	525	-	.	ID="DNA8-80_AP";Tend="134";Tstart="1";shortTE="F";uid="c810d71a-9115-49d2-b986-41baf57519f3"
Super-Scaffold_375	RepeatMasker	DNA/hAT-Ac	1431081	1431320	416	-	.	ID="DNA8-39_AP";Tend="832";Tstart="575";shortTE="F";uid="20f29407-d774-4ff8-8fef-470e1f2147d0"
Super-Scaffold_375	RepeatMasker	DNA/Sola-1	1497738	1498341	3351	-	.	ID="RND-6_FAMILY-6647";Tend="6598";Tstart="6111";shortTE="F";uid="65ca23c3-4a52-4201-9851-bb4047a6d2f4"
Super-Scaffold_375	RepeatMasker	Retroposon?	242426	245237	21657	-	.	ID="RND-6_FAMILY-3385";Tend="4075";Tstart="1277";shortTE="F";uid="47972101-0cd6-43d5-b152-3c2d032fc671"
Super-Scaffold_375	RepeatMasker	DNA/Kolobok-E	879771	879919	715	-	.	ID="RND-5_FAMILY-5284";Tend="1536";Tstart="1389";shortTE="F";uid="ca296364-23b2-4b0e-b524-b393223bf81a"
Super-Scaffold_375	RepeatMasker	DNA/hAT-Charlie	1679178	1679475	1997	-	.	ID="RND-6_FAMILY-24056";Tend="1749";Tstart="1440";shortTE="F";uid="7b1bbdde-30b6-4017-83ba-c9f10f7e8100"
Super-Scaffold_375	RepeatMasker	DNA	3283735	3289169	46585	-	.	ID="RND-6_FAMILY-5471";Tend="5851";Tstart="417";shortTE="F";uid="f3643446-5156-4b0a-8600-8d76058881b6"
Super-Scaffold_375	RepeatMasker	Retroposon?	1612727	1612849	405	-	.	ID="SINE2-1_AP";Tend="1362";Tstart="1230";shortTE="F";uid="341c83f8-ab6f-4fee-81b7-1cd68cc7a5ee"
Super-Scaffold_375	RepeatMasker	DNA	773855	774013	906	-	.	ID="RND-6_FAMILY-6585";Tend="1775";Tstart="1618";shortTE="F";uid="4d090179-456c-4dc1-8b7f-55e365ad2134"
Super-Scaffold_375	RepeatMasker	DNA	3591955	3592149	610	-	.	ID="DNA4-3_AP";Tend="427";Tstart="222";shortTE="F";uid="a134ff63-a299-42d8-a580-407a54ed7f9d"
Super-Scaffold_375	RepeatMasker	DNA/Ginger-1	3701608	3702120	1373	-	.	ID="RND-6_FAMILY-1352";Tend="2110";Tstart="1543";shortTE="F";uid="3d0e278a-8fe8-4a5f-b3d3-93655e9c0a37"
Super-Scaffold_375	RepeatMasker	DNA	1499174	1499535	826	-	.	ID="DNA4-3_AP";Tend="371";Tstart="24";shortTE="F";uid="cdd3f7be-48b6-4689-adc5-760e78bba270"
Super-Scaffold_375	RepeatMasker	DNA/Ginger-1	606330	606507	408	-	.	ID="ginger1-2_ap";Tend="2928";Tstart="2755";shortTE="F";uid="c6073c59-c204-430a-b3de-30c4b33fe587"
Super-Scaffold_375	RepeatMasker	DNA/MULE-MuDR	2875644	2877001	1793	-	.	ID="RND-5_FAMILY-3965";Tend="2190";Tstart="894";shortTE="F";uid="ab7be833-6a7d-43fd-aa2c-56b6b92500df"
Super-Scaffold_375	RepeatMasker	DNA/hAT-Charlie	981359	981613	979	-	.	ID="RND-6_FAMILY-4339";Tend="814";Tstart="553";shortTE="F";uid="f1a34225-4edf-4fcd-8144-d57cc158088f"
Super-Scaffold_375	RepeatMasker	LTR/Gypsy	3929995	3937366	64686	-	.	ID="RND-6_FAMILY-14440";Tend="7760";Tstart="427";shortTE="F";uid="a1a4c989-1639-422a-8110-24197a193420"
Super-Scaffold_375	RepeatMasker	DNA/hAT	2877888	2878074	692	-	.	ID="RND-6_FAMILY-14561";Tend="1273";Tstart="1086";shortTE="F";uid="64a8b1b8-ab02-40a6-a11f-d81b839cb5b4"
Super-Scaffold_375	RepeatMasker	DNA/Maverick	543542	544695	2185	-	.	ID="RND-5_FAMILY-1342";Tend="5065";Tstart="3912";shortTE="F";uid="49dbf5d4-4036-4f87-82ee-9732b6085ad1"
Super-Scaffold_375	RepeatMasker	LTR/Gypsy	255062	257889	24271	-	.	ID="RND-5_FAMILY-1234";Tend="3033";Tstart="225";shortTE="F";uid="903f2bf2-9cd0-4e87-9108-0ef5fcd83da8"
Super-Scaffold_375	RepeatMasker	DNA	685831	686178	933	-	.	ID="DNA4-2_AP";Tend="368";Tstart="24";shortTE="F";uid="35796909-f3c9-4898-b545-c84163a2f530"
Super-Scaffold_375	RepeatMasker	Unknown	1564721	1564994	763	-	.	ID="RND-6_FAMILY-9154";Tend="2712";Tstart="2458";shortTE="F";uid="c8dd8f27-a717-487c-a7ef-4ac84482e731"
Super-Scaffold_375	RepeatMasker	DNA	2873010	2873263	757	-	.	ID="DNA-TTAA-1_AP";Tend="214";Tstart="1";shortTE="F";uid="3dc4cc6f-bf03-4de0-b885-d3fbfbc9a5d8"
Super-Scaffold_375	RepeatMasker	DNA/hAT-Charlie	1292184	1292672	610	-	.	ID="HAT-N1_AP";TEgroup="ctg_6%7CHAT-N1_AP%7C1";Tend="561";Tstart="1";shortTE="F";uid="1b001bec-3234-4807-ac30-44cb2211a64c"
Super-Scaffold_375	RepeatMasker	DNA/Ginger-1	2724117	2725616	6789	-	.	ID="RND-6_FAMILY-9648";TEgroup="ctg_6%7CRND-6_FAMILY-9648%7C1";Tend="1237";Tstart="124";shortTE="F";uid="83dd0961-6fad-4459-91a8-47ff0a69e71c"
Super-Scaffold_375	RepeatMasker	DNA	2094806	2095918	9737	-	.	ID="RND-5_FAMILY-1637";Tend="1922";Tstart="814";shortTE="F";uid="3dd8865d-4b11-4540-89ca-7bce6e27ac0a"
Super-Scaffold_375	RepeatMasker	DNA/Kolobok-E	1991611	1991973	1837	-	.	ID="RND-6_FAMILY-1804";Tend="2693";Tstart="2324";shortTE="F";uid="ab47fe94-ded0-46d6-80fe-2b15acc69797"
Super-Scaffold_375	RepeatMasker	DNA/Ginger-1	1832463	1833232	729	-	.	ID="RND-6_FAMILY-1352";TEgroup="ctg_6%7CRND-6_FAMILY-1352%7C2";Tend="2071";Tstart="1394";shortTE="F";uid="0196c945-cece-4940-89c5-59bbfaf9c705"
Super-Scaffold_375	RepeatMasker	DNA	2128327	2128557	1368	-	.	ID="TTAA4B_AP";Tend="404";Tstart="176";shortTE="F";uid="ee4933d2-5f30-4c10-b1a2-f465194ff7e5"
Super-Scaffold_375	RepeatMasker	DNA/P	1854934	1855899	8559	-	.	ID="RND-6_FAMILY-1278";Tend="1429";Tstart="464";shortTE="F";uid="a1adc4ec-1d7d-4399-a7b0-d1c22f858e20"
Super-Scaffold_375	RepeatMasker	DNA	575515	575765	958	-	.	ID="dna4-2_ap";Tend="286";Tstart="33";shortTE="F";uid="7b2834c0-f699-4f61-9a05-8716ed57a7f0"
Super-Scaffold_375	RepeatMasker	Unknown	3519232	3521126	2233	-	.	ID="RND-6_FAMILY-4702";Tend="1375";Tstart="295";shortTE="F";uid="eed3e50a-3611-468a-84cb-bc1b64b3b231"
Super-Scaffold_375	RepeatMasker	Unknown	1612272	1612583	411	-	.	ID="RND-6_FAMILY-9154";TEgroup="ctg_6%7CRND-6_FAMILY-9154%7C2";Tend="2638";Tstart="1535";shortTE="T";uid="e87783e2-f207-4754-a31c-c0f145d62887"
Super-Scaffold_375	RepeatMasker	DNA/Kolobok-E	2788967	2789296	834	-	.	ID="KOLOBOKE-1_AP";Tend="2326";Tstart="2035";shortTE="F";uid="0a838d56-d04b-4180-a9f6-66484360b91f"
Super-Scaffold_375	RepeatMasker	DNA/hAT-hAT19	654646	654892	744	-	.	ID="DNA8-64B_AP";Tend="345";Tstart="76";shortTE="F";uid="6e953054-4078-4f7a-a9a5-468120f8e503"
Super-Scaffold_375	RepeatMasker	DNA	3695494	3695722	579	-	.	ID="DNAX-2_AP";Tend="326";Tstart="103";shortTE="F";uid="18c0389e-4afe-4fe4-86ae-af0d6fe41522"
Super-Scaffold_375	RepeatMasker	DNA/hAT-Tip100	3990599	3990809	1802	-	.	ID="RND-6_FAMILY-5253";Tend="222";Tstart="12";shortTE="F";uid="065c1fc6-c8ea-450a-88e0-081794b1f2d6"
Super-Scaffold_375	RepeatMasker	DNA	3979622	3980176	1068	-	.	ID="RND-1_FAMILY-452";Tend="2045";Tstart="1588";shortTE="F";uid="0b2dc9f4-5a8f-4262-b6f1-96d96840a998"
Super-Scaffold_375	RepeatMasker	DNA/Sola-1	1195109	1195986	1660	-	.	ID="RND-6_FAMILY-7886";TEgroup="ctg_6%7CRND-6_FAMILY-7886%7C1";Tend="1340";Tstart="311";shortTE="F";uid="e0e9e1c8-09a4-4446-a699-431ff4ad02eb"
Super-Scaffold_375	RepeatMasker	Unknown	1892520	1892791	437	-	.	ID="RND-1_FAMILY-360";Tend="2664";Tstart="2447";shortTE="F";uid="5d314320-c87e-40bb-8b5b-4de0ea14680b"
Super-Scaffold_375	RepeatMasker	DNA/hAT-Tip100	3301678	3302473	6508	-	.	ID="RND-1_FAMILY-242";Tend="1720";Tstart="935";shortTE="F";uid="645265ce-69d9-43f0-a562-96eb9ce73ca7"
Super-Scaffold_375	RepeatMasker	DNA/hAT-Charlie	457789	458238	3072	-	.	ID="RND-5_FAMILY-3229";Tend="1406";Tstart="954";shortTE="F";uid="617c5dd4-919c-443f-a7b6-6f150dbf058b"
Super-Scaffold_375	RepeatMasker	DNA/hAT	3067767	3067946	464	-	.	ID="DNA8-38_AP";Tend="201";Tstart="28";shortTE="F";uid="b13f20d0-e912-48a0-9015-dae913028ec1"
Super-Scaffold_375	RepeatMasker	RC/Helitron	1693900	1694719	4632	-	.	ID="RND-6_FAMILY-4755";Tend="1544";Tstart="709";shortTE="F";uid="497c0eb5-843d-4fa3-b7d1-75f8e24a968e"
Super-Scaffold_375	RepeatMasker	DNA/hAT-hAT19	3539934	3540357	654	-	.	ID="RND-6_FAMILY-6598";Tend="1526";Tstart="1124";shortTE="F";uid="150b0c78-5a01-4015-acc9-a8d9e5e3e009"
Super-Scaffold_375	RepeatMasker	DNA	2310397	2310648	485	-	.	ID="DNA-TTAA-1_AP";Tend="263";Tstart="7";shortTE="F";uid="8a8d1bb2-098a-47f4-a653-88ce468c41c7"
Super-Scaffold_375	RepeatMasker	DNA/hAT-Tip100	1041952	1042919	1263	-	.	ID="RND-1_FAMILY-539";Tend="1400";Tstart="411";shortTE="F";uid="585fdbed-3078-458d-ad4c-335975f4e2b9"
Super-Scaffold_375	RepeatMasker	Retroposon?	238396	239650	9732	-	.	ID="RND-6_FAMILY-3385";Tend="5318";Tstart="4062";shortTE="F";uid="270b4cb5-63ce-42f4-85ab-c42b219428e0"
Super-Scaffold_375	RepeatMasker	LTR/Gypsy	3219874	3223416	3059	-	.	ID="RND-1_FAMILY-201";Tend="4624";Tstart="1085";shortTE="F";uid="d25faa1e-decc-4414-bfb6-a34ca7bcaeb4"
Super-Scaffold_375	RepeatMasker	Unknown	435249	435820	1336	-	.	ID="RND-6_FAMILY-15738";TEgroup="ctg_6%7CRND-6_FAMILY-15738%7C1";Tend="1476";Tstart="443";shortTE="F";uid="f18d57ab-2113-4a41-9fb8-52c3006ea3e5"
Super-Scaffold_375	RepeatMasker	DNA/TcMar-Tigger	1199868	1200111	1589	-	.	ID="DNA2-8_AP";Tend="765";Tstart="520";shortTE="F";uid="294cab0b-c138-44f5-95f4-0f741545a9cb"
Super-Scaffold_375	RepeatMasker	LINE/I	995653	996058	498	-	.	ID="RND-5_FAMILY-1062";Tend="1439";Tstart="1052";shortTE="F";uid="2a9cd84c-dd3f-474d-91d7-7cf020dd8324"
Super-Scaffold_375	RepeatMasker	DNA/hAT-Tip100	3130363	3133627	28185	-	.	ID="RND-6_FAMILY-16354";Tend="3993";Tstart="726";shortTE="F";uid="775dd3b9-0ecb-4e8e-9aa0-99b6ac84ffe3"
Super-Scaffold_375	RepeatMasker	DNA/hAT-Tip100	1263066	1263223	428	-	.	ID="RND-4_FAMILY-91";Tend="3264";Tstart="3112";shortTE="F";uid="8ce06c60-93bb-4a64-a018-443c8f8a49d2"
Super-Scaffold_375	RepeatMasker	DNA/Kolobok-E	1652008	1652468	1281	-	.	ID="RND-6_FAMILY-1812";Tend="5439";Tstart="5009";shortTE="F";uid="bccf97c4-332a-421c-9d23-05d048ebd125"
Super-Scaffold_375	RepeatMasker	Retroposon?	1518702	1519022	570	-	.	ID="RND-5_FAMILY-2063";Tend="2754";Tstart="2435";shortTE="F";uid="40c57d32-467d-4314-9be1-b376f8dd9897"
Super-Scaffold_375	RepeatMasker	DNA/Ginger-1	2032507	2033063	862	-	.	ID="rnd-6_family-15982";Tend="1126";Tstart="607";shortTE="F";uid="2a1a428d-a491-426e-a1cf-8fe9ed6968c5"
Super-Scaffold_375	RepeatMasker	LINE/R1	2851750	2851969	666	-	.	ID="SART-3_API";Tend="1854";Tstart="1631";shortTE="F";uid="52fbfafc-8795-4c89-af88-6773772e8448"
Super-Scaffold_375	RepeatMasker	DNA/hAT-Blackjack	1321270	1322077	6770	-	.	ID="RND-6_FAMILY-1870";Tend="8919";Tstart="8112";shortTE="F";uid="c535e3c7-9f32-48c9-be3f-b9f8b5293162"
Super-Scaffold_375	RepeatMasker	Unknown	2380262	2380742	2126	-	.	ID="RND-5_FAMILY-5076";Tend="1743";Tstart="1217";shortTE="F";uid="bb43b32e-6417-4521-b254-32a6283defdc"
Super-Scaffold_375	RepeatMasker	DNA/hAT	4154927	4155095	991	-	.	ID="RND-6_FAMILY-8358";Tend="1073";Tstart="908";shortTE="F";uid="b53b11b6-6c7a-48db-bd46-97e9eef30b91"
Super-Scaffold_375	RepeatMasker	DNA/MULE-MuDR	2501907	2502806	3581	-	.	ID="mudr12x_ap";Tend="1989";Tstart="471";shortTE="F";uid="a04e8334-859e-42a7-98fc-c2748c3264ab"
Super-Scaffold_375	RepeatMasker	DNA/hAT-Tip100	1496883	1497260	1834	-	.	ID="RND-6_FAMILY-46837";Tend="1327";Tstart="958";shortTE="F";uid="ad7ed2f2-7346-41f7-b04a-0c0a379ccee1"
Super-Scaffold_375	RepeatMasker	Unknown	1089555	1090014	2431	-	.	ID="RND-1_FAMILY-356";Tend="1436";Tstart="977";shortTE="F";uid="8c5ca2a2-9854-4edf-9b1d-86f938685120"
Super-Scaffold_375	RepeatMasker	DNA/hAT-Charlie	862039	862481	2101	-	.	ID="RND-6_FAMILY-18024";Tend="1532";Tstart="954";shortTE="F";uid="0ffdc4e8-7f3a-48db-a174-79901ebbea32"
Super-Scaffold_375	RepeatMasker	DNA/hAT-Charlie	3991873	3992004	882	-	.	ID="RND-5_FAMILY-1128";Tend="941";Tstart="778";shortTE="F";uid="7c05ddc3-bc78-4470-a5ab-60c72495d496"
Super-Scaffold_375	RepeatMasker	DNA/MULE-MuDR	2539288	2542404	23245	-	.	ID="rnd-6_family-16007";Tend="3472";Tstart="364";shortTE="F";uid="cca6fe1b-699a-40f4-b5c6-0790bc481f94"
Super-Scaffold_375	RepeatMasker	DNA/MULE-MuDR	1701952	1702546	3864	-	.	ID="RND-6_FAMILY-61304";Tend="1579";Tstart="956";shortTE="F";uid="80779235-5fbe-4ca8-93e5-aadccd1152dc"
Super-Scaffold_375	RepeatMasker	Unknown	944165	944305	568	-	.	ID="RND-1_FAMILY-17";Tend="1223";Tstart="1063";shortTE="F";uid="88491d44-70f5-4698-a899-d9943b8f1d32"
Super-Scaffold_375	RepeatMasker	DNA/Kolobok-E	455157	455308	659	-	.	ID="RND-6_FAMILY-5666";Tend="1149";Tstart="986";shortTE="F";uid="0d2e1544-d902-467a-b64f-df18d259ffcb"
Super-Scaffold_375	RepeatMasker	LINE/R1	3495116	3495646	2797	-	.	ID="RND-6_FAMILY-5209";Tend="1432";Tstart="934";shortTE="F";uid="9e2fd655-13be-4b65-9e8f-fa49c393770b"
Super-Scaffold_375	RepeatMasker	Retroposon?	4150817	4151219	1103	-	.	ID="SINE2-1_AP";Tend="1428";Tstart="1026";shortTE="F";uid="9cda79f7-0b4e-4054-8e5e-3ab3a3542cd1"
Super-Scaffold_375	RepeatMasker	DNA/MULE-NOF	1750850	1751122	430	-	.	ID="RND-1_FAMILY-431";Tend="895";Tstart="588";shortTE="F";uid="53f21b80-356a-4e41-a59d-55e0d7886625"
Super-Scaffold_375	RepeatMasker	LINE/R1-LOA	3774954	3775305	1847	-	.	ID="RND-5_FAMILY-1560";Tend="1319";Tstart="922";shortTE="F";uid="c1291e92-259c-4956-aa98-2c11b73db51e"
Super-Scaffold_375	RepeatMasker	Unknown	2912024	2912267	1075	-	.	ID="RND-6_FAMILY-6045";Tend="1731";Tstart="1492";shortTE="F";uid="323f79e3-9b73-4e03-aa59-b4927658d8ce"
Super-Scaffold_375	RepeatMasker	DNA	3470248	3470792	562	-	.	ID="RND-5_FAMILY-5541";TEgroup="ctg_6%7CRND-5_FAMILY-5541%7C1";Tend="1473";Tstart="698";shortTE="F";uid="e91b7ff6-72ab-4236-8595-e07414dd4ca8"
Super-Scaffold_375	RepeatMasker	LTR/Gypsy	1293620	1299819	30140	-	.	ID="RND-6_FAMILY-1814";Tend="7543";Tstart="1195";shortTE="F";uid="03f1a990-ba6f-4aea-aece-e873cde47407"
Super-Scaffold_375	RepeatMasker	Unknown	2684571	2684761	2083	-	.	ID="RND-1_FAMILY-324";Tend="2361";Tstart="1705";shortTE="F";uid="58a29c05-0d21-4a9b-b608-c301c1a7c67d"
Super-Scaffold_375	RepeatMasker	DNA/hAT-Tip100	398994	399242	561	-	.	ID="RND-6_FAMILY-37697";Tend="937";Tstart="677";shortTE="F";uid="00004044-3388-4ca8-b39b-561650f7720d"
Super-Scaffold_375	RepeatMasker	DNA/hAT	1145246	1145403	877	-	.	ID="RND-6_FAMILY-5713";Tend="1686";Tstart="1528";shortTE="F";uid="e099850b-cdcc-4314-9f35-30c84b7bbf46"
Super-Scaffold_375	RepeatMasker	Retroposon?	339565	339874	803	-	.	ID="RND-6_FAMILY-15663";Tend="1887";Tstart="1584";shortTE="F";uid="01d287ea-4a37-4bed-ae26-70cba6ea58c7"
Super-Scaffold_375	RepeatMasker	RC/Helitron	2377887	2378031	506	-	.	ID="HELITRON-2_AVAN";Tend="729";Tstart="582";shortTE="F";uid="47feb2ab-70de-46d7-a087-13264d45defd"
Super-Scaffold_375	RepeatMasker	Unknown	1436537	1437339	6484	-	.	ID="RND-6_FAMILY-1641";Tend="1802";Tstart="1007";shortTE="F";uid="eb2ae6a8-2c18-4d4c-90d7-9098a10be71d"
Super-Scaffold_375	RepeatMasker	DNA/Ginger-1	3367019	3368093	3887	-	.	ID="RND-6_FAMILY-15982";Tend="2204";Tstart="1085";shortTE="F";uid="d4325df8-fe3e-4262-8703-230df222e551"
Super-Scaffold_375	RepeatMasker	DNA	4159401	4159818	2675	-	.	ID="TTAA2_AP";Tend="427";Tstart="1";shortTE="F";uid="3bbada17-11c0-47a6-96e0-f877170f1bfc"
Super-Scaffold_375	RepeatMasker	DNA/hAT-Tip100	393276	393655	1295	-	.	ID="RND-6_FAMILY-37697";Tend="380";Tstart="3";shortTE="F";uid="1a4d2054-c11c-48dd-bb2f-48c2c12d047a"
Super-Scaffold_375	RepeatMasker	DNA/MULE-NOF	1792033	1792311	1761	-	.	ID="RND-6_FAMILY-9551";Tend="1494";Tstart="1208";shortTE="F";uid="eacfb7ab-28de-4286-ae64-d5a61a96c431"
Super-Scaffold_375	RepeatMasker	Unknown	19930	20095	1149	-	.	ID="RND-5_FAMILY-1337";Tend="1877";Tstart="1718";shortTE="F";uid="22e58b58-3b97-4351-b886-c8038b837d0e"
Super-Scaffold_375	RepeatMasker	DNA	3993291	3993659	776	-	.	ID="RND-6_FAMILY-853";Tend="2445";Tstart="2106";shortTE="F";uid="5f98e745-9cc7-4987-b841-de00d19746e7"
Super-Scaffold_375	RepeatMasker	Retroposon?	3986199	3986492	811	-	.	ID="RND-5_FAMILY-2063";Tend="2848";Tstart="2543";shortTE="F";uid="e0ad6576-5d67-405b-b098-732124e27cf3"
Super-Scaffold_375	RepeatMasker	Unknown	3238850	3241078	19343	-	.	ID="RND-6_FAMILY-21011";Tend="5080";Tstart="2852";shortTE="F";uid="b7560fa9-b6fd-49db-b43b-34e5d00ef0c9"
Super-Scaffold_375	RepeatMasker	LINE/I	1588713	1590245	3100	-	.	ID="RND-6_FAMILY-927";Tend="2193";Tstart="690";shortTE="F";uid="4441a8ce-59d0-4f0e-8d71-ec365bb9b145"
Super-Scaffold_375	RepeatMasker	DNA/MULE-NOF	4044860	4045614	1060	-	.	ID="RND-5_FAMILY-266";Tend="2271";Tstart="1507";shortTE="F";uid="671a38c2-f376-4b32-ad2c-40de02a51602"
Super-Scaffold_375	RepeatMasker	Unknown	486134	486317	436	-	.	ID="RND-6_FAMILY-14663";Tend="1765";Tstart="1593";shortTE="F";uid="68169525-387b-4e07-bfd5-842640144a5d"
Super-Scaffold_375	RepeatMasker	Retroposon	748553	749485	5413	-	.	ID="RND-6_FAMILY-17789";Tend="1475";Tstart="509";shortTE="F";uid="dc9bca65-3a98-4bc8-b197-68c78878f01d"
Super-Scaffold_375	RepeatMasker	Retroposon?	1134488	1134731	496	-	.	ID="RND-5_FAMILY-2063";Tend="2834";Tstart="2587";shortTE="F";uid="376b31d2-7895-4323-88a7-05fb7f1ab3fd"
Super-Scaffold_375	RepeatMasker	DNA	1935815	1935967	746	-	.	ID="dna4-2_ap";Tend="732";Tstart="580";shortTE="F";uid="053503ba-028f-4436-b538-fddb5774f98b"
Super-Scaffold_375	RepeatMasker	Unknown	3731419	3732179	5712	-	.	ID="RND-1_FAMILY-259";Tend="1700";Tstart="959";shortTE="F";uid="ae144381-cfd1-48a2-adc5-9f41c827d8a8"
Super-Scaffold_375	RepeatMasker	DNA/Kolobok-E	3480278	3480913	3284	-	.	ID="RND-5_FAMILY-1780";Tend="3298";Tstart="2651";shortTE="F";uid="70f98fb4-0aad-42cf-bc96-1652e2013e3b"
Super-Scaffold_375	RepeatMasker	DNA/MULE-NOF	331890	332189	986	-	.	ID="RND-5_FAMILY-364";TEgroup="ctg_6%7CRND-5_FAMILY-364%7C1";Tend="1570";Tstart="1007";shortTE="F";uid="33bad2c0-8b79-4e5e-a8b6-97fff4b2600c"
Super-Scaffold_375	RepeatMasker	LTR/Pao	3384835	3385254	445	-	.	ID="BEL-6_DMOJ-I";Tend="3319";Tstart="2882";shortTE="F";uid="e6c989d7-c900-47c3-a9c8-52b9180e9f8c"
Super-Scaffold_375	RepeatMasker	Retroposon?	3944476	3944769	811	-	.	ID="RND-5_FAMILY-2063";Tend="2848";Tstart="2543";shortTE="F";uid="b1fa6d47-4afb-43be-8dba-3ce4ffcd4a23"
Super-Scaffold_375	RepeatMasker	LINE/R1	1746524	1746773	948	-	.	ID="RND-6_FAMILY-5209";Tend="1444";Tstart="1191";shortTE="F";uid="f7cec843-f91c-4f0b-80a8-44b5ecb1efd6"
Super-Scaffold_375	RepeatMasker	RC/Helitron	2590965	2594772	31499	-	.	ID="RND-6_FAMILY-8687";TEgroup="ctg_6%7CRND-6_FAMILY-8687%7C2";Tend="6365";Tstart="1458";shortTE="F";uid="0c032cb7-23f9-46d2-913f-e21dfd3d91af"
Super-Scaffold_375	RepeatMasker	DNA	1804207	1804602	1147	-	.	ID="DNA4-3_AP";Tend="635";Tstart="213";shortTE="F";uid="6f48253c-985f-48f2-830a-1d7b0a30b426"
Super-Scaffold_375	RepeatMasker	DNA	2608837	2609003	1407	-	.	ID="DNA3-3_AP";Tend="169";Tstart="1";shortTE="F";uid="baff273e-d6a5-4bb2-949a-56886dc34300"
Super-Scaffold_375	RepeatMasker	DNA/hAT-hAT19	2962163	2962554	3313	-	.	ID="RND-6_FAMILY-7308";Tend="1352";Tstart="961";shortTE="F";uid="3a382238-b8d3-47b4-9e67-a53fddcd8a80"
Super-Scaffold_375	RepeatMasker	Retroposon?	3616476	3616605	484	-	.	ID="RND-6_FAMILY-2133";Tend="564";Tstart="434";shortTE="F";uid="dfce27d2-ec7c-43fe-837e-5b1b934c44af"
Super-Scaffold_375	RepeatMasker	DNA/Kolobok-E	2046873	2050605	31819	-	.	ID="RND-6_FAMILY-6273";Tend="4912";Tstart="1192";shortTE="F";uid="f1fff0bb-513d-4ece-bfe3-6a76dc04d8d9"
Super-Scaffold_375	RepeatMasker	DNA/hAT	2736776	2737040	746	-	.	ID="RND-6_FAMILY-14990";Tend="1677";Tstart="1432";shortTE="F";uid="0fa1bcd3-60a0-4c88-b621-ee4ebe06381e"
Super-Scaffold_375	RepeatMasker	DNA/hAT-hATm	1112679	1112858	457	-	.	ID="RND-6_FAMILY-16820";Tend="1172";Tstart="992";shortTE="F";uid="bf4c71eb-f4ec-4fda-ae6b-4b42c27f2cbd"
Super-Scaffold_375	RepeatMasker	DNA/hAT-Tip100	1044149	1044446	2425	-	.	ID="RND-6_FAMILY-831";Tend="328";Tstart="40";shortTE="F";uid="20630d96-f292-4f21-b8fc-4bab2be28e48"
Super-Scaffold_375	RepeatMasker	DNA	496531	497615	7208	-	.	ID="RND-6_FAMILY-4747";Tend="2021";Tstart="869";shortTE="F";uid="fce8512d-cc05-4672-a08c-34b1170b7b2f"
Super-Scaffold_375	RepeatMasker	DNA/TcMar-Pogo	2515813	2516600	6209	-	.	ID="RND-6_FAMILY-2695";Tend="1684";Tstart="902";shortTE="F";uid="301ab55a-eb80-4d27-a537-48379f173049"
Super-Scaffold_375	RepeatMasker	Unknown	1090704	1090840	479	-	.	ID="RND-5_FAMILY-1510";Tend="1059";Tstart="928";shortTE="F";uid="2b6270a7-9465-40b4-b408-8a4324d1068d"
Super-Scaffold_375	RepeatMasker	DNA/Kolobok-E	1444026	1444560	1158	-	.	ID="RND-6_FAMILY-1804";Tend="2220";Tstart="1671";shortTE="F";uid="dcab0e17-6b1d-4300-a02a-0aa37def02ab"
Super-Scaffold_375	RepeatMasker	RC/Helitron	334864	335051	1180	-	.	ID="RND-1_FAMILY-138";Tend="1840";Tstart="1661";shortTE="F";uid="f10f273d-8af3-4cc5-b40f-2e901751e48c"
Super-Scaffold_375	RepeatMasker	DNA/hAT-Charlie	515229	515455	613	-	.	ID="HAT-N1_AP";Tend="554";Tstart="329";shortTE="F";uid="165ac0d5-47cf-4c76-8f72-c4f128823950"
Super-Scaffold_375	RepeatMasker	DNA/MULE-MuDR	1360009	1361116	629	-	.	ID="RND-6_FAMILY-16615";Tend="1626";Tstart="525";shortTE="F";uid="8e7474c7-e350-4f14-9885-df8784e24010"
Super-Scaffold_375	RepeatMasker	DNA/hAT-hAT19	220113	220778	1164	-	.	ID="DNA8-52B_AP";TEgroup="ctg_6%7CDNA8-52B_AP%7C1";Tend="1100";Tstart="1";shortTE="F";uid="f0b6a8f7-da05-46a9-8037-5f6c12469784"
Super-Scaffold_375	RepeatMasker	DNA/Ginger-1	2112543	2112711	660	-	.	ID="RND-6_FAMILY-1352";Tend="895";Tstart="717";shortTE="F";uid="5cedec60-d2d0-4fde-bbab-8972c9f3951c"
Super-Scaffold_375	RepeatMasker	Retroposon?	4120907	4121790	1991	-	.	ID="SINE2-1_AP";Tend="1439";Tstart="621";shortTE="F";uid="0ab307ec-4656-4703-9851-1bb345788b01"
Super-Scaffold_375	RepeatMasker	RC/Helitron	713337	713609	1653	-	.	ID="RND-6_FAMILY-4802";Tend="785";Tstart="501";shortTE="F";uid="d682b4af-ebf3-4a6a-bf0d-70bc551f127a"
Super-Scaffold_375	RepeatMasker	DNA/hAT-hAT19	936927	937062	718	-	.	ID="DNA8-52B_AP";Tend="1100";Tstart="967";shortTE="F";uid="98f26c92-7ced-4520-806f-1072ed0489d4"
Super-Scaffold_375	RepeatMasker	DNA/P	3750178	3750455	1406	-	.	ID="RND-6_FAMILY-5425";Tend="4913";Tstart="4640";shortTE="F";uid="66d451f4-400d-4d79-839d-dbd1c9c73d2f"
Super-Scaffold_375	RepeatMasker	DNA	3624982	3625137	496	-	.	ID="RND-6_FAMILY-4148";Tend="1878";Tstart="1723";shortTE="F";uid="4cfd8055-7600-4677-89f7-75dbfa9e88f6"
Super-Scaffold_375	RepeatMasker	LTR/Gypsy	2711267	2712185	2173	-	.	ID="RND-5_FAMILY-2297";Tend="1482";Tstart="640";shortTE="F";uid="aa8aa0da-60eb-4ac1-b80a-0d3f1f897acd"
Super-Scaffold_375	RepeatMasker	DNA/Ginger-1	2128115	2128239	546	-	.	ID="RND-6_FAMILY-1352";Tend="862";Tstart="749";shortTE="F";uid="f2c370ba-03ee-4039-a2d9-1572bbcd81f9"
Super-Scaffold_375	RepeatMasker	DNA/MULE-NOF	2288600	2289256	3760	-	.	ID="rnd-6_family-1936";Tend="1158";Tstart="399";shortTE="F";uid="2a5b714f-6314-4581-bd05-ddfe41374bde"
Super-Scaffold_375	RepeatMasker	DNA/hAT-hAT19	3994409	3994525	485	-	.	ID="DNA8-74_AP";Tend="902";Tstart="760";shortTE="F";uid="c3425bf2-3cce-468a-a447-d3d00981130b"
Super-Scaffold_375	RepeatMasker	DNA/hAT-hAT19	2008825	2008957	858	-	.	ID="DNA8-64_AP";Tend="622";Tstart="488";shortTE="F";uid="7e5eb9c0-bc41-4cf0-a970-e5abb02cf192"
Super-Scaffold_375	RepeatMasker	Unknown	563337	563545	1766	-	.	ID="RND-6_FAMILY-56";Tend="4247";Tstart="4039";shortTE="F";uid="4b6dd963-8790-4c41-b2f5-5941c84b06da"
Super-Scaffold_375	RepeatMasker	DNA/TcMar-m44?	4082899	4083073	466	-	.	ID="DNA4-9C_AP";Tend="165";Tstart="1";shortTE="F";uid="c483d105-3d12-40c3-b6da-d5b37f84f25e"
Super-Scaffold_375	RepeatMasker	DNA/hAT-Ac	1060709	1061359	4758	-	.	ID="RND-6_FAMILY-3628";Tend="1859";Tstart="1203";shortTE="F";uid="3a61d75e-7bd9-42db-a1ba-40d91bb7c446"
Super-Scaffold_375	RepeatMasker	Unknown	3331801	3332040	523	-	.	ID="RND-6_FAMILY-4632";Tend="1547";Tstart="1368";shortTE="F";uid="93af51e0-9453-4b42-8179-58890cc01616"
Super-Scaffold_375	RepeatMasker	DNA	3405370	3405562	407	-	.	ID="DNA4-3_AP";Tend="204";Tstart="1";shortTE="F";uid="dd076deb-0c3b-4b24-bdd3-b08d8f04d396"
Super-Scaffold_375	RepeatMasker	DNA/Kolobok-E	2112383	2112642	848	-	.	ID="KOLOBOKE-2_AP";Tend="1372";Tstart="1122";shortTE="F";uid="5145e091-5e1e-4c60-84d7-33c9c6e6c6e8"
Super-Scaffold_375	RepeatMasker	DNA/MULE-NOF	3166279	3166443	613	-	.	ID="REHAVKUS1_AP";Tend="4398";Tstart="4235";shortTE="F";uid="9c910d6f-726c-46fb-9347-130d53422561"
Super-Scaffold_375	RepeatMasker	Unknown	525153	525434	817	-	.	ID="RND-6_FAMILY-15632";Tend="1328";Tstart="1010";shortTE="F";uid="a7029a13-81f2-4705-8501-291f6101c406"
Super-Scaffold_375	RepeatMasker	LTR/Copia	2943228	2943644	517	-	.	ID="RND-6_FAMILY-7034";Tend="2661";Tstart="2247";shortTE="F";uid="b2cfc6a9-6229-4852-8092-80b6e503e2af"
Super-Scaffold_375	RepeatMasker	DNA/MULE-NOF	3726575	3726901	578	-	.	ID="rnd-1_family-431";Tend="852";Tstart="314";shortTE="F";uid="ce22fb9c-01d6-4f53-876a-631f38a5dba3"
Super-Scaffold_375	RepeatMasker	DNA	3621510	3621729	734	-	.	ID="TTAA4B_AP";Tend="421";Tstart="241";shortTE="F";uid="8a99d4e4-347a-4255-a9ef-e36b2a169577"
Super-Scaffold_375	RepeatMasker	DNA/hAT-hAT19	4066125	4066278	535	-	.	ID="RND-6_FAMILY-7291";Tend="1116";Tstart="972";shortTE="F";uid="03e43ead-a22f-43e1-8c92-37f0cfad7d96"
Super-Scaffold_375	RepeatMasker	DNA/hAT-Charlie	1928269	1928691	2832	-	.	ID="RND-5_FAMILY-2917";Tend="1449";Tstart="972";shortTE="F";uid="9285d6c5-1521-420d-bef0-e77127a89e70"
Super-Scaffold_375	RepeatMasker	DNA	3740965	3741083	565	-	.	ID="RND-6_FAMILY-6585";Tend="1779";Tstart="1653";shortTE="F";uid="a3359689-2d8f-4d33-9298-0326176c55f4"
Super-Scaffold_375	RepeatMasker	DNA/hAT-Tag1	2523879	2525315	10849	-	.	ID="RND-1_FAMILY-194";Tend="1923";Tstart="617";shortTE="F";uid="1161c20f-9ced-40b6-a691-b0caf0ce8ed9"
Super-Scaffold_375	RepeatMasker	Unknown	1197122	1197473	1992	-	.	ID="RND-6_FAMILY-281";Tend="1283";Tstart="914";shortTE="F";uid="c1331ebc-97f3-45e2-be81-14754e2c7b25"
Super-Scaffold_375	RepeatMasker	DNA/hAT	3280632	3281119	432	-	.	ID="RND-6_FAMILY-6215";TEgroup="ctg_6%7CRND-6_FAMILY-6215%7C2";Tend="1564";Tstart="976";shortTE="T";uid="50c362d9-0593-467f-92b1-5d666c98c0eb"
Super-Scaffold_375	RepeatMasker	DNA	3781217	3781787	2316	-	.	ID="DNA4-2_AP";Tend="561";Tstart="1";shortTE="F";uid="4f5d1f6e-c958-4166-b9e3-eb6e4447326f"
Super-Scaffold_375	RepeatMasker	DNA/hAT	977065	977214	420	-	.	ID="RND-6_FAMILY-5715";Tend="1558";Tstart="1381";shortTE="F";uid="59b97123-5913-421f-bf03-d6da0f56180b"
Super-Scaffold_375	RepeatMasker	DNA/hAT-hAT19	282659	282775	467	-	.	ID="RND-6_FAMILY-6384";Tend="1599";Tstart="1485";shortTE="F";uid="059403e6-ada0-44c5-a1e4-0a17c9a02333"
Super-Scaffold_375	RepeatMasker	Unknown	2879258	2879437	1116	-	.	ID="RND-6_FAMILY-3840";Tend="1552";Tstart="1382";shortTE="F";uid="8af6bf55-34a8-482c-afb5-9ad32f88639e"
Super-Scaffold_375	RepeatMasker	Unknown	3632233	3633036	6327	-	.	ID="RND-6_FAMILY-1641";Tend="1803";Tstart="1008";shortTE="F";uid="02c46fe8-27fc-490a-8c7d-acfb3715472f"
Super-Scaffold_375	RepeatMasker	DNA/hAT-hAT19	1130555	1130769	1036	-	.	ID="DNA8-50_AP";Tend="552";Tstart="333";shortTE="F";uid="fe6c3f4e-9bf2-4d29-9018-fc1441c11c76"
Super-Scaffold_375	RepeatMasker	Unknown	1189084	1189424	2318	-	.	ID="RND-1_FAMILY-174";Tend="1305";Tstart="966";shortTE="F";uid="d66a61e3-47fa-4410-8226-6bbbea86e5cc"
Super-Scaffold_375	RepeatMasker	LINE/I	1001607	1001962	861	-	.	ID="RND-6_FAMILY-6002";Tend="1357";Tstart="1021";shortTE="F";uid="189d02fc-488a-4539-98bf-9002ab41d557"
Super-Scaffold_375	RepeatMasker	Unknown	3027748	3027882	687	-	.	ID="RND-6_FAMILY-818";Tend="1671";Tstart="1521";shortTE="F";uid="c165c981-c914-47f0-80bc-c084035d8c0d"
Super-Scaffold_375	RepeatMasker	DNA/hAT	2520087	2520201	452	-	.	ID="RND-6_FAMILY-10387";Tend="1486";Tstart="1390";shortTE="F";uid="ece8af97-d858-4d00-9ac6-8c389faec891"
Super-Scaffold_375	RepeatMasker	DNA/Kolobok-T2	4119806	4120259	961	-	.	ID="KOLOBOK-3_AP";Tend="1238";Tstart="816";shortTE="F";uid="f7eb9b46-4ddb-4f65-b93b-ae2bb7fec152"
Super-Scaffold_375	RepeatMasker	DNA/MULE-MuDR	3113713	3113846	432	-	.	ID="RND-1_FAMILY-353";Tend="2791";Tstart="2660";shortTE="F";uid="db9877a9-6b6e-4f61-a720-9c029034c446"
Super-Scaffold_375	RepeatMasker	Unknown	1102473	1102723	1435	-	.	ID="RND-6_FAMILY-2218";Tend="1020";Tstart="772";shortTE="F";uid="7d36727f-cdd3-400b-b581-d2656529e7da"
Super-Scaffold_375	RepeatMasker	Unknown	2339330	2339823	2528	-	.	ID="RND-6_FAMILY-16279";Tend="1037";Tstart="531";shortTE="F";uid="e8b4727a-bd37-4eb0-8279-83be2712f2e3"
Super-Scaffold_375	RepeatMasker	DNA/hAT-Ac	4294332	4294506	655	-	.	ID="DNA8-39_AP";Tend="832";Tstart="655";shortTE="F";uid="df4aebdd-711d-4a22-9467-e8f09f7d8cac"
Super-Scaffold_375	RepeatMasker	DNA	4112711	4113116	636	-	.	ID="TTAA2D_AP";Tend="413";Tstart="2";shortTE="F";uid="0f1a3c4b-ca7a-48de-9902-112ce6861806"
Super-Scaffold_375	RepeatMasker	DNA/hAT-hAT19	1394635	1394909	646	-	.	ID="RND-5_FAMILY-4213";Tend="1153";Tstart="830";shortTE="F";uid="b17d11fc-f508-43c6-9b21-3e54b2682664"
Super-Scaffold_375	RepeatMasker	DNA/Kolobok-E	3732964	3733255	743	-	.	ID="RND-4_FAMILY-2210";Tend="1272";Tstart="879";shortTE="F";uid="ae015de1-0f62-44e4-a2cd-d9a5327f31bd"
Super-Scaffold_375	RepeatMasker	Retroposon?	1428351	1429190	4707	-	.	ID="RND-6_FAMILY-8671";Tend="1172";Tstart="315";shortTE="F";uid="edcca8e6-b86d-4efc-9420-508dbcaa5841"
Super-Scaffold_375	RepeatMasker	DNA/hAT-Charlie	3985415	3985848	2122	-	.	ID="RND-5_FAMILY-1128";TEgroup="ctg_6%7CRND-5_FAMILY-1128%7C1";Tend="1649";Tstart="778";shortTE="F";uid="f97cdbcd-34a8-4bb5-9f4f-8d74f47bff8c"
Super-Scaffold_375	RepeatMasker	DNA/hAT-hAT19	1694835	1695419	3892	-	.	ID="RND-5_FAMILY-1578";Tend="1630";Tstart="1018";shortTE="F";uid="231dfbae-f0d0-46d1-9611-0cac68f831f4"
Super-Scaffold_375	RepeatMasker	DNA/Ginger-1	2826834	2827207	1633	-	.	ID="RND-6_FAMILY-1352";Tend="1817";Tstart="1442";shortTE="F";uid="ef69cecc-34b7-4cb4-bf11-2b1b0148d7e0"
Super-Scaffold_375	RepeatMasker	Unknown	1711900	1712092	553	-	.	ID="RND-1_FAMILY-367";Tend="490";Tstart="305";shortTE="F";uid="7a5c9f67-1a36-4472-92ce-d7dd03b88a55"
Super-Scaffold_375	RepeatMasker	Retroposon?	3110970	3111082	500	-	.	ID="RND-6_FAMILY-3385";Tend="3794";Tstart="3684";shortTE="F";uid="01d292a0-6fb2-4452-a85a-2dae22f9bb85"
Super-Scaffold_375	RepeatMasker	DNA	3153029	3153194	744	-	.	ID="TTAA3_AP";Tend="429";Tstart="252";shortTE="F";uid="9722d842-9d24-425d-8d56-c9caefddc221"
Super-Scaffold_375	RepeatMasker	DNA	1500604	1500855	861	-	.	ID="dna4-2_ap";Tend="256";Tstart="1";shortTE="F";uid="cf2b282b-63c5-4d50-aeed-18aaf68dedd6"
Super-Scaffold_375	RepeatMasker	DNA/hAT-Charlie	920415	920676	626	-	.	ID="RND-6_FAMILY-889";TEgroup="ctg_6%7CRND-6_FAMILY-889%7C1";Tend="1436";Tstart="371";shortTE="F";uid="afea8d37-2183-4e1e-949f-c327369b2aa0"
Super-Scaffold_375	RepeatMasker	DNA	2951765	2951887	430	-	.	ID="DNA4-3_AP";Tend="240";Tstart="117";shortTE="F";uid="d51ed4a3-9295-408f-8e3a-8e199db5c957"
Super-Scaffold_375	RepeatMasker	RC/Helitron	461770	462185	2653	-	.	ID="RND-5_FAMILY-2153";Tend="1697";Tstart="1254";shortTE="F";uid="4432c6e7-c4b3-4bc4-8e4b-8e457372f4bc"
Super-Scaffold_375	RepeatMasker	LINE/R1	3729674	3730237	3203	-	.	ID="RND-6_FAMILY-5209";Tend="1447";Tstart="889";shortTE="F";uid="dd46471e-223e-4463-a5a3-643457025930"
Super-Scaffold_375	RepeatMasker	Unknown	1519813	1519948	903	-	.	ID="RND-6_FAMILY-3840";Tend="1551";Tstart="1422";shortTE="F";uid="dc740f1a-0fac-4a50-a47e-40fa0e18718f"
Super-Scaffold_375	RepeatMasker	DNA/hAT	1145513	1146138	1637	-	.	ID="rnd-6_family-5715";Tend="1686";Tstart="532";shortTE="F";uid="24c3e06a-5277-4a39-9a50-aa6768fe2b6b"
Super-Scaffold_375	RepeatMasker	DNA/hAT-Tip100	2099843	2099946	421	-	.	ID="RND-6_FAMILY-37697";Tend="1637";Tstart="1533";shortTE="F";uid="d14f8add-1436-41b4-910f-b1592d347704"
Super-Scaffold_375	RepeatMasker	DNA/hAT	870565	870713	455	-	.	ID="DNA8-105_AP";Tend="145";Tstart="1";shortTE="F";uid="d97e6b9e-ccc7-4473-a280-3112174c7c1c"
Super-Scaffold_375	RepeatMasker	DNA/hAT-Tip100	3634203	3634556	2237	-	.	ID="RND-6_FAMILY-12830";Tend="1609";Tstart="1266";shortTE="F";uid="91005f79-f058-4fa9-ae18-1010ad77301b"
Super-Scaffold_375	RepeatMasker	DNA	2974043	2974428	784	-	.	ID="TTAA8_AP";Tend="369";Tstart="11";shortTE="F";uid="00b2564f-7226-441d-a48c-347dd5a2e381"
Super-Scaffold_375	RepeatMasker	Unknown	3779528	3779671	856	-	.	ID="RND-1_FAMILY-60";Tend="1591";Tstart="1447";shortTE="F";uid="04edd165-e8c7-44f1-bb18-9c3b323823b7"
Super-Scaffold_375	RepeatMasker	DNA/hAT-Tip100	1110159	1110657	3477	-	.	ID="RND-1_FAMILY-300";Tend="1461";Tstart="975";shortTE="F";uid="0c26975d-9fa0-4efc-8fdb-4d00d9b796b2"
Super-Scaffold_375	RepeatMasker	DNA/TcMar-Pogo	783416	784121	507	-	.	ID="RND-5_FAMILY-7167";TEgroup="ctg_6%7CRND-5_FAMILY-7167%7C1";Tend="1902";Tstart="876";shortTE="F";uid="4a531c72-b499-468d-a422-34fee3c46dfa"
Super-Scaffold_375	RepeatMasker	DNA/MULE-MuDR	3394005	3394181	690	-	.	ID="RND-1_FAMILY-353";Tend="3045";Tstart="2869";shortTE="F";uid="a94b4211-6cbd-4795-a428-564142f8ed48"
Super-Scaffold_375	RepeatMasker	DNA/Kolobok-E	2873997	2874236	976	-	.	ID="RND-5_FAMILY-1780";Tend="3297";Tstart="3070";shortTE="F";uid="d94e1602-046a-4b64-8594-9eba40c0f980"
Super-Scaffold_375	RepeatMasker	DNA	2580717	2581163	2496	-	.	ID="RND-6_FAMILY-900";Tend="714";Tstart="278";shortTE="F";uid="f2e9a67d-a392-498d-a89d-6e0b14030a66"
Super-Scaffold_375	RepeatMasker	DNA/MULE-Ricksha	1011520	1012310	6738	-	.	ID="RND-6_FAMILY-6072";Tend="1499";Tstart="693";shortTE="F";uid="3f7e5b17-248e-4d2a-8514-ddcd1a772e73"
Super-Scaffold_375	RepeatMasker	DNA/P	2679101	2681740	1978	-	.	ID="P-3_AP";TEgroup="ctg_6%7CP-3_AP%7C1";Tend="4510";Tstart="1969";shortTE="F";uid="2ceecabf-ff75-4df2-be24-bed303cbeea3"
Super-Scaffold_375	RepeatMasker	DNA	1431896	1432315	581	-	.	ID="RND-6_FAMILY-8789";TEgroup="ctg_6%7CRND-6_FAMILY-8789%7C1";Tend="2229";Tstart="1893";shortTE="F";uid="d7ff2d10-d551-4ef6-9fbc-8818c81c235a"
Super-Scaffold_375	RepeatMasker	Unknown	1352046	1352713	3442	-	.	ID="RND-5_FAMILY-427";Tend="1660";Tstart="963";shortTE="F";uid="01aa7c94-b9f1-4206-a9f0-b783c7a16ad1"
Super-Scaffold_375	RepeatMasker	DNA/hAT	2899182	2899285	478	-	.	ID="DNA8-92_AP";Tend="105";Tstart="1";shortTE="F";uid="110c035c-e9d6-4a3b-97af-ff9878293d4b"
Super-Scaffold_375	RepeatMasker	DNA	651318	651532	461	-	.	ID="RND-6_FAMILY-5217";TEgroup="ctg_6%7CRND-6_FAMILY-5217%7C1";Tend="1938";Tstart="1169";shortTE="F";uid="06c0b1c9-fa36-48fc-ae57-f1251c392c62"
Super-Scaffold_375	RepeatMasker	DNA	2757089	2757422	1182	-	.	ID="RND-6_FAMILY-6585";TEgroup="ctg_6%7CRND-6_FAMILY-6585%7C1";Tend="1785";Tstart="1565";shortTE="F";uid="c2eac84d-d55c-47d1-9338-6fe604f973e5"
Super-Scaffold_375	RepeatMasker	Unknown	165542	165873	951	-	.	ID="RND-1_FAMILY-311";Tend="1128";Tstart="810";shortTE="F";uid="68a76fdb-d37c-4d7e-8cc7-3586674a8d5e"
Super-Scaffold_375	RepeatMasker	DNA/hAT-Tip100	1552450	1553046	1420	-	.	ID="DNA8-107_AP";Tend="679";Tstart="110";shortTE="F";uid="18a25c49-4823-45d1-87ee-457da6eddbde"
Super-Scaffold_375	RepeatMasker	DNA/hAT-hAT19	2905245	2905853	5119	-	.	ID="RND-6_FAMILY-7308";Tend="1946";Tstart="1338";shortTE="F";uid="5659d9a6-5d4d-42f0-bf60-d65f22b5d537"
Super-Scaffold_375	RepeatMasker	DNA/hAT-Tip100	3156341	3156805	800	-	.	ID="RND-6_FAMILY-1696";Tend="2770";Tstart="2381";shortTE="F";uid="6f707582-ee73-4aef-b479-af1b9f32ef10"
Super-Scaffold_375	RepeatMasker	DNA/P	1713317	1714355	2233	-	.	ID="RND-1_FAMILY-148";Tend="2683";Tstart="1594";shortTE="F";uid="2283e935-baa2-4991-9862-9e1905cd2f3b"
Super-Scaffold_375	RepeatMasker	Unknown	690152	690543	2553	-	.	ID="RND-1_FAMILY-174";Tend="1304";Tstart="911";shortTE="F";uid="b1b1aea4-c5cb-4624-8c06-4e48e396915a"
Super-Scaffold_375	RepeatMasker	DNA/hAT-Tip100	650038	650541	3664	-	.	ID="RND-1_FAMILY-303";Tend="1484";Tstart="1003";shortTE="F";uid="7d12ef05-95fa-475d-b48c-49c92d606b01"
Super-Scaffold_375	RepeatMasker	DNA/hAT	969069	969170	529	-	.	ID="RND-6_FAMILY-6215";Tend="1125";Tstart="1007";shortTE="F";uid="376571a3-06e1-44eb-ad84-9f27d57f0416"
Super-Scaffold_375	RepeatMasker	DNA/hAT-Tip100	2933619	2934255	410	-	.	ID="RND-6_FAMILY-8324";Tend="2929";Tstart="2296";shortTE="F";uid="9f9383b7-2781-4263-aec7-91fa8b41cb7a"
Super-Scaffold_375	RepeatMasker	DNA	3416318	3418609	8446	-	.	ID="RND-6_FAMILY-6833";Tend="2282";Tstart="10";shortTE="F";uid="f0571d72-d288-467e-8221-f6b1fe071417"
Super-Scaffold_375	RepeatMasker	DNA/Ginger-1	1375559	1375922	542	-	.	ID="RND-5_FAMILY-7457";Tend="2296";Tstart="1936";shortTE="F";uid="758827f8-6efe-4a28-be99-ea1b84af4b59"
Super-Scaffold_375	RepeatMasker	DNA	2926229	2926485	739	-	.	ID="DNA-TTAA-1_AP";Tend="214";Tstart="1";shortTE="F";uid="a5ecf967-186b-4aa4-9b46-175c5ede62a3"
Super-Scaffold_375	RepeatMasker	DNA/Ginger-2	2143126	2143699	1386	-	.	ID="RND-6_FAMILY-60";Tend="2704";Tstart="1796";shortTE="F";uid="60b68f3b-96bb-49dd-8f65-898d8c775d10"
Super-Scaffold_375	RepeatMasker	Retroposon?	1615448	1615989	1094	-	.	ID="SINE2-1_AP";Tend="1770";Tstart="1184";shortTE="F";uid="8a510e3c-c941-4d3c-9b70-6e63ec4a8d9d"
Super-Scaffold_375	RepeatMasker	DNA/hAT-hAT19	3497414	3497614	577	-	.	ID="DNA8-90_AP";Tend="207";Tstart="3";shortTE="F";uid="97c9a13b-9026-4d26-8d86-5af8c846759b"
Super-Scaffold_375	RepeatMasker	LINE/R1	1417629	1417850	506	-	.	ID="RND-6_FAMILY-5209";Tend="1448";Tstart="1187";shortTE="F";uid="21e9192f-889e-42fa-aee9-91ddb53dcb39"
Super-Scaffold_375	RepeatMasker	DNA	1213731	1214374	1392	-	.	ID="DNA4-2_AP";Tend="722";Tstart="15";shortTE="F";uid="81ed9e40-f23e-4d3b-9423-d1e4aa1eb655"
Super-Scaffold_375	RepeatMasker	Unknown	4265755	4266144	702	-	.	ID="RND-6_FAMILY-21019";Tend="1276";Tstart="923";shortTE="F";uid="bebf0523-7974-46d3-b747-544b8f5352cd"
Super-Scaffold_375	RepeatMasker	DNA/Ginger-1	1048155	1048892	1448	-	.	ID="rnd-6_family-1352";Tend="1388";Tstart="725";shortTE="F";uid="4b8f82b3-75a2-4b87-81ae-bf911ea10eeb"
Super-Scaffold_375	RepeatMasker	DNA/Ginger-1	332625	332758	830	-	.	ID="RND-6_FAMILY-8078";Tend="640";Tstart="510";shortTE="F";uid="8509ef9c-8387-437d-b98e-73e157d98602"
Super-Scaffold_375	RepeatMasker	LTR/Gypsy	801743	802047	719	-	.	ID="RND-6_FAMILY-18113";Tend="1498";Tstart="1220";shortTE="F";uid="71312c8a-8e88-41d3-856d-656bea830d58"
Super-Scaffold_375	RepeatMasker	DNA	2678395	2678663	1553	-	.	ID="TTAA2C_AP";Tend="267";Tstart="1";shortTE="F";uid="b8b0c3e8-1afc-4988-a61a-5e66d49658d0"
Super-Scaffold_375	RepeatMasker	DNA/P	3365817	3366130	1102	-	.	ID="RND-1_FAMILY-430";Tend="3659";Tstart="3303";shortTE="F";uid="f4380d39-3cd6-4d0c-834d-6173e0f935a7"
Super-Scaffold_375	RepeatMasker	DNA/hAT	2427454	2427595	768	-	.	ID="RND-6_FAMILY-5358";Tend="1642";Tstart="1500";shortTE="F";uid="6aea2a80-d35c-4e85-bfc6-7dbbcb0d939b"
Super-Scaffold_375	RepeatMasker	DNA/MULE-MuDR	1302844	1303473	3325	-	.	ID="RND-6_FAMILY-689";Tend="1667";Tstart="982";shortTE="F";uid="7e16d29e-8bfa-4854-afef-215b52f5c7e3"
Super-Scaffold_375	RepeatMasker	DNA	3956024	3956469	2121	-	.	ID="TTAA4B_AP";Tend="430";Tstart="1";shortTE="F";uid="d36aa257-d0d6-4dc7-aee9-59e6ac39846d"
Super-Scaffold_375	RepeatMasker	DNA/hAT-Tip100	2958741	2959826	458	-	.	ID="rnd-6_family-6397";Tend="2892";Tstart="1100";shortTE="F";uid="0d6fc694-4579-42fc-a15f-edf89caa77b1"
Super-Scaffold_375	RepeatMasker	DNA/MULE-NOF	3597047	3597388	559	-	.	ID="RND-5_FAMILY-364";Tend="2141";Tstart="1838";shortTE="F";uid="89ce1a52-6439-4726-a148-8940f0f76c76"
Super-Scaffold_375	RepeatMasker	Unknown	1426185	1426648	1952	-	.	ID="RND-1_FAMILY-162";Tend="1266";Tstart="806";shortTE="F";uid="9bffcb84-b98b-49ba-83d1-cdc98a13ceed"
Super-Scaffold_375	RepeatMasker	LINE/R1	1744190	1744509	968	-	.	ID="RND-6_FAMILY-5209";Tend="1188";Tstart="864";shortTE="F";uid="6d68ff5e-6a96-4819-9f97-5e09c1216675"
Super-Scaffold_375	RepeatMasker	DNA/hAT	2819070	2819285	944	-	.	ID="RND-5_FAMILY-678";Tend="4861";Tstart="4634";shortTE="F";uid="f9ab6c79-47e9-46a9-ae85-631eaabccdef"
Super-Scaffold_375	RepeatMasker	Unknown	2899349	2899616	1206	-	.	ID="RND-6_FAMILY-6045";Tend="1504";Tstart="1239";shortTE="F";uid="d6771b1a-9da2-4154-8574-02bee3fd1bcf"
Super-Scaffold_375	RepeatMasker	DNA/MULE-NOF	3049994	3050282	1516	-	.	ID="RND-5_FAMILY-266";Tend="2526";Tstart="2264";shortTE="F";uid="e2892cab-0cd4-4f3c-bf12-f19bc2bbdfef"
Super-Scaffold_375	RepeatMasker	Unknown	2936120	2936363	1048	-	.	ID="RND-6_FAMILY-6045";Tend="1731";Tstart="1492";shortTE="F";uid="63cb485e-8b7b-4384-9d5b-faf4fbeff74f"
Super-Scaffold_375	RepeatMasker	DNA/hAT-hAT19	2807491	2807663	466	-	.	ID="HAT-N4_AP";Tend="196";Tstart="20";shortTE="F";uid="ce6c85b6-4beb-4f50-912f-733b6e409c45"
Super-Scaffold_375	RepeatMasker	DNA/P	2399756	2399921	731	-	.	ID="RND-5_FAMILY-6130";Tend="4932";Tstart="4747";shortTE="F";uid="09777214-9180-4385-bc62-c8efcb8ca280"
Super-Scaffold_375	RepeatMasker	DNA	1745026	1745255	933	-	.	ID="dna4-2_ap";Tend="270";Tstart="54";shortTE="F";uid="a4541a08-87e7-45bb-94a0-a4d2f3183395"
Super-Scaffold_375	RepeatMasker	Unknown	500980	501428	582	-	.	ID="RND-6_FAMILY-2027";Tend="3141";Tstart="2669";shortTE="F";uid="ce4d9bfb-3a25-431e-b68e-552bf9dc8c8e"
Super-Scaffold_375	RepeatMasker	Unknown	2452932	2455017	4280	-	.	ID="RND-6_FAMILY-11429";Tend="2269";Tstart="160";shortTE="F";uid="9e9c8752-5c2c-433a-8f69-4e29998479af"
Super-Scaffold_375	RepeatMasker	DNA/TcMar-Pogo	853468	853641	1028	-	.	ID="RND-5_FAMILY-7167";Tend="1037";Tstart="868";shortTE="F";uid="60528b83-75f0-469a-855f-4bbbd8731b4b"
Super-Scaffold_375	RepeatMasker	DNA/hAT-Tip100	4022208	4023193	4237	-	.	ID="RND-6_FAMILY-22974";Tend="1903";Tstart="926";shortTE="F";uid="98c40bbe-d2b5-40fb-9acd-c12aee3eba8d"
Super-Scaffold_375	RepeatMasker	DNA	3754616	3754728	839	-	.	ID="RND-5_FAMILY-4396";Tend="2759";Tstart="2647";shortTE="F";uid="492ae366-069c-4296-9edf-e2f47e8535f8"
Super-Scaffold_375	RepeatMasker	DNA/hAT?	3371422	3371579	659	-	.	ID="DNA8-60_AP";Tend="766";Tstart="609";shortTE="F";uid="c7408196-d976-43a1-8060-26aa86dfaf64"
Super-Scaffold_375	RepeatMasker	LINE/L2	2033360	2033765	616	-	.	ID="RND-5_FAMILY-532";Tend="1300";Tstart="891";shortTE="F";uid="99d211e2-8cfa-43f9-aed7-1fcb1cd6fec1"
Super-Scaffold_375	RepeatMasker	DNA	3045992	3046151	841	-	.	ID="RND-6_FAMILY-4747";Tend="1843";Tstart="1680";shortTE="F";uid="cf86f8d3-ae46-410d-9fde-62313804205f"
Super-Scaffold_375	RepeatMasker	DNA/PiggyBac	1137334	1137537	595	-	.	ID="PIGGYBAC-1_SIN";Tend="1387";Tstart="1189";shortTE="F";uid="6437914f-2951-4fdb-9e2a-761695ba8e28"
Super-Scaffold_375	RepeatMasker	DNA/MULE-MuDR	2776987	2777423	612	-	.	ID="RND-6_FAMILY-23826";Tend="2634";Tstart="2188";shortTE="F";uid="bea850b1-3158-4bf3-b7eb-791cd837aba4"
Super-Scaffold_375	RepeatMasker	RC/Helitron	881259	881375	501	-	.	ID="RND-6_FAMILY-4755";Tend="1976";Tstart="1868";shortTE="F";uid="35fe0c01-f027-4941-8b7d-5f9e876493d3"
Super-Scaffold_375	RepeatMasker	LTR/Gypsy	3928701	3929109	3668	-	.	ID="RND-6_FAMILY-14440";Tend="835";Tstart="427";shortTE="F";uid="402f5f83-1976-4e81-a1bb-e1eb118a1d69"
Super-Scaffold_375	RepeatMasker	DNA	3445803	3445988	570	-	.	ID="dna4-2_ap";Tend="681";Tstart="521";shortTE="F";uid="569a52b1-3ff5-41b6-be5a-191074fdcf29"
Super-Scaffold_375	RepeatMasker	DNA	1545932	1546427	451	-	.	ID="DNAX-2_AP";Tend="467";Tstart="37";shortTE="F";uid="9c8ef3cf-94c8-4abf-a8ad-94bf9cd08ce4"
Super-Scaffold_375	RepeatMasker	DNA	3784787	3785252	1364	-	.	ID="DNA4-1_AP";Tend="568";Tstart="1";shortTE="F";uid="1ff1b5ce-8ebe-4c54-bcc0-777fa8cb6335"
Super-Scaffold_375	RepeatMasker	Unknown	2146257	2147041	606	-	.	ID="HALYOMORPHA_HALYS-1_FAMILY-43";Tend="795";Tstart="9";shortTE="F";uid="52663701-e9c5-43ba-99bb-01eb56fb6b50"
Super-Scaffold_375	RepeatMasker	Retroposon?	3658272	3658492	576	-	.	ID="RND-5_FAMILY-2063";Tend="2654";Tstart="2433";shortTE="F";uid="2be968a5-119d-44e9-adb6-4d7b6ac554c3"
Super-Scaffold_375	RepeatMasker	DNA/hAT-hAT19	844198	844991	4312	-	.	ID="RND-6_FAMILY-168";Tend="1665";Tstart="886";shortTE="F";uid="12d8d5f2-8429-4672-9c5e-cfac288eeb3d"
Super-Scaffold_375	RepeatMasker	Retroposon?	886373	887202	1175	-	.	ID="SINE2-1_AP";Tend="1426";Tstart="584";shortTE="F";uid="612505a9-8f84-4487-a022-72ba2243a39d"
Super-Scaffold_375	RepeatMasker	DNA	1872183	1872357	414	-	.	ID="dna4-3_ap";Tend="376";Tstart="192";shortTE="F";uid="b92a7fa0-d363-4acf-bbf7-42a7cd026971"
Super-Scaffold_375	RepeatMasker	DNA	3023927	3024303	1763	-	.	ID="RND-1_FAMILY-110";TEgroup="ctg_6%7CRND-1_FAMILY-110%7C1";Tend="2997";Tstart="2730";shortTE="F";uid="be2e024a-4f88-4343-806f-a9393313574c"
Super-Scaffold_375	RepeatMasker	DNA/hAT-hAT19	847886	848440	2139	-	.	ID="DNA8-88_AP";Tend="620";Tstart="1";shortTE="F";uid="12cc6fc1-e4b6-4b04-b6a4-808b12e1da7a"
Super-Scaffold_375	RepeatMasker	DNA/P	2107085	2107271	592	-	.	ID="RND-1_FAMILY-340";Tend="3979";Tstart="3762";shortTE="F";uid="86fbc990-8572-4faf-b11a-d930986b852d"
Super-Scaffold_375	RepeatMasker	LINE/CR1	473269	474110	832	-	.	ID="RND-5_FAMILY-10846";Tend="1957";Tstart="1118";shortTE="F";uid="213bfd34-b5c5-4b2b-8831-3e2cef4d400a"
Super-Scaffold_375	RepeatMasker	DNA	632856	633076	797	-	.	ID="TTAA20_AP";Tend="660";Tstart="437";shortTE="F";uid="ae970148-24e9-44c6-a880-ad05f384e187"
Super-Scaffold_375	RepeatMasker	Unknown	1890915	1891345	413	-	.	ID="RND-6_FAMILY-6515";Tend="432";Tstart="11";shortTE="F";uid="1f6d1b21-7bdf-4714-9340-a0adaa8d4407"
Super-Scaffold_375	RepeatMasker	Unknown	2935275	2935683	2998	-	.	ID="RND-6_FAMILY-3840";Tend="1380";Tstart="976";shortTE="F";uid="021a5432-7833-412c-b1ed-5a6fa42f72f1"
Super-Scaffold_375	RepeatMasker	Unknown	110291	110420	758	-	.	ID="RND-1_FAMILY-311";Tend="804";Tstart="673";shortTE="F";uid="bb791629-645c-47a1-9577-888f761206d7"
Super-Scaffold_375	RepeatMasker	RC/Helitron	2660668	2660841	771	-	.	ID="RND-6_FAMILY-4929";Tend="1300";Tstart="1121";shortTE="F";uid="5ac37514-10f8-4dd6-96d9-2add55497cba"
Super-Scaffold_375	RepeatMasker	DNA	3784160	3784800	1745	-	.	ID="dna4-1_ap";TEgroup="ctg_6%7Cdna4-1_ap%7C1";Tend="804";Tstart="72";shortTE="F";uid="fe03222d-b000-4708-a9d4-afdc72a2e999"
Super-Scaffold_375	RepeatMasker	Unknown	1117936	1118558	1011	-	.	ID="RND-6_FAMILY-5205";TEgroup="ctg_6%7CRND-6_FAMILY-5205%7C1";Tend="1671";Tstart="881";shortTE="F";uid="ba3312a3-8aec-4b77-ad15-46d866889928"
Super-Scaffold_375	RepeatMasker	Unknown	4184305	4184642	632	-	.	ID="RND-6_FAMILY-48647";Tend="1270";Tstart="933";shortTE="F";uid="b07dc8f2-6fbd-4b9d-a1d6-2c9672e645d7"
Super-Scaffold_375	RepeatMasker	LINE/CR1	474321	474735	611	-	.	ID="RND-6_FAMILY-10050";Tend="3224";Tstart="2400";shortTE="F";uid="ee83796c-96be-400b-badc-d6b0f8e201e9"
Super-Scaffold_375	RepeatMasker	Unknown	1425138	1425596	1513	-	.	ID="RND-6_FAMILY-5164";Tend="1489";Tstart="1089";shortTE="F";uid="5a581558-9590-4108-96c7-714dfc969c07"
Super-Scaffold_375	RepeatMasker	DNA/hAT-Charlie	3121212	3121436	968	-	.	ID="RND-6_FAMILY-36684";Tend="1275";Tstart="1070";shortTE="F";uid="ebd54cbe-c561-4469-9674-8cb6747d4d4e"
Super-Scaffold_375	RepeatMasker	LINE/R1	295100	296153	7829	-	.	ID="RND-6_FAMILY-24473";Tend="1951";Tstart="884";shortTE="F";uid="1ad038a5-5c63-4514-8939-9ce1521f0a38"
Super-Scaffold_375	RepeatMasker	LINE/R1	775514	775685	460	-	.	ID="RND-6_FAMILY-5209";Tend="1412";Tstart="1223";shortTE="F";uid="165e4c6b-1eff-447e-a9c1-56c3a9c632a3"
Super-Scaffold_375	RepeatMasker	Unknown	3723762	3724081	788	-	.	ID="RND-6_FAMILY-15632";Tend="1276";Tstart="958";shortTE="F";uid="46e36a69-6eb6-4a0e-b9ec-e90e15c3c67a"
Super-Scaffold_375	RepeatMasker	DNA/Ginger-1	2424466	2424725	911	-	.	ID="RND-6_FAMILY-5692";Tend="5506";Tstart="5222";shortTE="F";uid="f33446f7-6c6c-4732-81e5-6e284df4668b"
Super-Scaffold_375	RepeatMasker	DNA/hAT-Ac	391506	392408	666	-	.	ID="HOPPER_BD";Tend="2211";Tstart="1302";shortTE="F";uid="6b1a428a-ea6f-49eb-9876-472d3d829585"
Super-Scaffold_375	RepeatMasker	DNA/hAT-Tip100	3671096	3671703	4118	-	.	ID="RND-5_FAMILY-4240";Tend="1482";Tstart="879";shortTE="F";uid="8401e5f5-5a96-44ee-a585-637bc39c869a"
Super-Scaffold_375	RepeatMasker	DNA/Kolobok-E	3096908	3098325	5020	-	.	ID="RND-6_FAMILY-1804";Tend="2419";Tstart="974";shortTE="F";uid="e34169ec-9bf8-4398-becd-16c6da0e3093"
Super-Scaffold_375	RepeatMasker	Unknown	2664502	2664955	2768	-	.	ID="RND-6_FAMILY-7747";Tend="1407";Tstart="955";shortTE="F";uid="0bb788fc-3c63-4da5-bb59-a91f13821391"
Super-Scaffold_375	RepeatMasker	Unknown	3056008	3057709	6580	-	.	ID="RND-1_FAMILY-259";Tend="1696";Tstart="10";shortTE="F";uid="1d13f774-4d54-4a86-beb9-7bc897c41ce6"
Super-Scaffold_375	RepeatMasker	DNA/MULE-MuDR	2545565	2547708	13376	-	.	ID="MUDR1X_AP";Tend="2386";Tstart="1";shortTE="F";uid="7957d751-10ab-4378-a73f-6c36d4a4974d"
Super-Scaffold_375	RepeatMasker	Unknown	325571	325690	573	-	.	ID="RND-6_FAMILY-10519";Tend="914";Tstart="795";shortTE="F";uid="333dcec2-b0d6-4ca6-a38b-72b5abbce7e8"
Super-Scaffold_375	RepeatMasker	Retroposon?	4017905	4018106	820	-	.	ID="RND-6_FAMILY-8671";Tend="1171";Tstart="964";shortTE="F";uid="0cfc0bd5-a6c1-458c-8000-3b455e5e7dd3"
Super-Scaffold_375	RepeatMasker	Unknown	736905	737370	1630	-	.	ID="RND-6_FAMILY-14737";Tend="1263";Tstart="821";shortTE="F";uid="73b92159-38bc-4727-b69e-7b528be2632b"
Super-Scaffold_375	RepeatMasker	Unknown	2882445	2882576	415	-	.	ID="RND-6_FAMILY-6045";Tend="351";Tstart="226";shortTE="F";uid="f71fafbd-2de0-4129-aba7-896a2addf9bc"
Super-Scaffold_375	RepeatMasker	DNA/hAT-Tip100	1516780	1516947	895	-	.	ID="DNA8-62_AP";Tend="206";Tstart="31";shortTE="F";uid="b61fd2e2-1236-4266-9364-d1b21af123d0"
Super-Scaffold_375	RepeatMasker	DNA/hAT-Charlie	988718	989019	1296	-	.	ID="RND-5_FAMILY-17006";Tend="1197";Tstart="886";shortTE="F";uid="8daf1dc5-a583-4506-ab16-cbaa1f542882"
Super-Scaffold_375	RepeatMasker	DNA/hAT-Charlie	984268	984530	407	-	.	ID="HAT-N16_RPR";Tend="609";Tstart="347";shortTE="F";uid="46439387-f46a-4887-9857-c932c8a52fd1"
Super-Scaffold_375	RepeatMasker	LINE/R1	3699567	3700104	2296	-	.	ID="RND-6_FAMILY-5209";Tend="1467";Tstart="908";shortTE="F";uid="a9134747-77fe-49f8-9667-89962a424326"
Super-Scaffold_375	RepeatMasker	Retroposon?	3118672	3118895	738	-	.	ID="RND-6_FAMILY-5149";Tend="2015";Tstart="1791";shortTE="F";uid="68098821-cfd1-4b43-b308-40471604a6e7"
Super-Scaffold_375	RepeatMasker	DNA	1511609	1511976	1112	-	.	ID="DNA4-3_AP";Tend="366";Tstart="1";shortTE="F";uid="eebb1a9e-dc60-45a7-8940-eee3a4cf71b5"
Super-Scaffold_375	RepeatMasker	Unknown	3086230	3086447	764	-	.	ID="RND-5_FAMILY-1510";Tend="1146";Tstart="942";shortTE="F";uid="8f9c68c6-50b4-4c83-9f96-608ce2056732"
Super-Scaffold_375	RepeatMasker	DNA/MULE-MuDR	1350876	1351087	1285	-	.	ID="RND-6_FAMILY-61304";Tend="1710";Tstart="1508";shortTE="F";uid="9cc05ac9-830a-496f-9f5d-6a314184be64"
Super-Scaffold_375	RepeatMasker	DNA/Ginger-1	3800366	3801550	2932	-	.	ID="RND-6_FAMILY-6948";Tend="2141";Tstart="994";shortTE="F";uid="83bb0daf-3f37-40f7-93d5-80a677f3ad5b"
Super-Scaffold_375	RepeatMasker	LTR/Gypsy	3248028	3248803	4464	-	.	ID="RND-1_FAMILY-379";Tend="1399";Tstart="639";shortTE="F";uid="e6fcaf3c-d935-4c06-b197-43d60e5143cf"
Super-Scaffold_375	RepeatMasker	DNA/hAT-hAT19	348712	348906	1160	-	.	ID="HAT-N4_AP";Tend="285";Tstart="93";shortTE="F";uid="33268e2e-af2a-4631-9621-1ff585a138c9"
Super-Scaffold_375	RepeatMasker	Unknown	2790001	2791042	5248	-	.	ID="RND-1_FAMILY-156";Tend="1869";Tstart="838";shortTE="F";uid="1bdabc85-34be-4060-97f3-d6c44cb3bda8"
Super-Scaffold_375	RepeatMasker	LINE/R1	1290562	1290708	433	-	.	ID="RND-6_FAMILY-5209";Tend="1448";Tstart="1308";shortTE="F";uid="2667b55e-7c69-4ed8-a455-4af73b9cd0a5"
Super-Scaffold_375	RepeatMasker	DNA/hAT-hAT19	2464398	2464607	999	-	.	ID="DNA8-90_AP";Tend="210";Tstart="1";shortTE="F";uid="58769db5-3d08-441e-9b56-924583112adc"
Super-Scaffold_375	RepeatMasker	Retroposon?	1617291	1617423	437	-	.	ID="RND-6_FAMILY-8671";Tend="970";Tstart="840";shortTE="F";uid="05308c07-f29c-43de-ac54-4c71c54cfd9b"
Super-Scaffold_375	RepeatMasker	DNA	1557716	1557913	501	-	.	ID="DNA4-3_AP";Tend="338";Tstart="159";shortTE="F";uid="befb6eeb-cc2f-49fc-9991-7cd078d50392"
Super-Scaffold_375	RepeatMasker	Unknown	4084827	4085167	421	-	.	ID="RND-6_FAMILY-20567";Tend="1653";Tstart="1319";shortTE="F";uid="0148ae61-e34b-44a1-920f-4030f4c92a2a"
Super-Scaffold_375	RepeatMasker	DNA/hAT	2528942	2529704	1715	-	.	ID="RND-6_FAMILY-1162";TEgroup="ctg_6%7CRND-6_FAMILY-1162%7C1";Tend="1831";Tstart="906";shortTE="F";uid="247c0c28-13a4-440f-a8e2-1a0b355fb935"
Super-Scaffold_375	RepeatMasker	DNA/hAT-hAT19	878338	878671	604	-	.	ID="RND-6_FAMILY-168";Tend="1289";Tstart="940";shortTE="F";uid="eee58c72-ca93-4875-b48e-5bd41d97b7e4"
Super-Scaffold_375	RepeatMasker	DNA/MULE-MuDR	1992451	1993444	578	-	.	ID="rnd-6_family-16615";Tend="2114";Tstart="465";shortTE="F";uid="54fb36fb-97c2-45f7-b484-f1d4f53ad244"
Super-Scaffold_375	RepeatMasker	DNA/hAT-hAT19	3010029	3010266	568	-	.	ID="HAT-N13_AP";Tend="296";Tstart="1";shortTE="F";uid="a24e25ed-43f3-4439-8e57-3457d5d1fa64"
Super-Scaffold_375	RepeatMasker	Unknown	1061515	1061842	857	-	.	ID="RND-6_FAMILY-24950";Tend="1342";Tstart="943";shortTE="F";uid="264709f9-8830-45a0-b4db-06b826c70ce0"
Super-Scaffold_375	RepeatMasker	DNA/hAT	3368210	3368894	2689	-	.	ID="RND-6_FAMILY-14990";TEgroup="ctg_6%7CRND-6_FAMILY-14990%7C1";Tend="1642";Tstart="294";shortTE="F";uid="3446a1bb-db97-40cd-a28d-8aa9e745bcf4"
Super-Scaffold_375	RepeatMasker	DNA/hAT	1341908	1342221	1236	-	.	ID="RND-5_FAMILY-901";Tend="1271";Tstart="969";shortTE="F";uid="3a626c12-3098-4c94-b56b-75981a8a21ff"
Super-Scaffold_375	RepeatMasker	DNA/hAT-Tip100	3995068	3995338	723	-	.	ID="RND-1_FAMILY-197";Tend="1136";Tstart="857";shortTE="F";uid="ab450871-a4c9-4f6b-90d3-77862c8dd558"
Super-Scaffold_375	RepeatMasker	DNA	3615842	3616074	669	-	.	ID="RND-6_FAMILY-7523";Tend="3697";Tstart="3466";shortTE="F";uid="47cb6710-a9c7-4755-8512-42b1a6361c2f"
Super-Scaffold_375	RepeatMasker	DNA/hAT	2791625	2792454	1387	-	.	ID="DNA8-49_AP";TEgroup="ctg_6%7CDNA8-49_AP%7C1";Tend="864";Tstart="1";shortTE="F";uid="5463e444-3cb5-4c9e-b03b-3d72597b891d"
Super-Scaffold_375	RepeatMasker	DNA	1344681	1344910	1526	-	.	ID="RND-6_FAMILY-4502";Tend="1178";Tstart="962";shortTE="F";uid="68298620-ccce-4085-876a-187c41153940"
Super-Scaffold_375	RepeatMasker	LINE/L2	352351	352831	3004	-	.	ID="RND-1_FAMILY-542";Tend="2306";Tstart="1823";shortTE="F";uid="942e7bcc-551a-4e3b-9936-50d7ac76678a"
Super-Scaffold_375	RepeatMasker	DNA/CMC-EnSpm	1838267	1839420	1331	-	.	ID="RND-6_FAMILY-4184";Tend="3527";Tstart="2371";shortTE="F";uid="a8c4e5d7-0546-4017-91a6-e968a792bbf3"
Super-Scaffold_375	RepeatMasker	LINE/R1	1716046	1716229	405	-	.	ID="RND-6_FAMILY-5209";Tend="1424";Tstart="1197";shortTE="F";uid="74df6d9d-de61-4482-be78-50d12e66fc5f"
Super-Scaffold_375	RepeatMasker	LTR/Gypsy	3072548	3073221	15754	-	.	ID="RND-6_FAMILY-9049";Tend="4799";Tstart="504";shortTE="F";uid="04ba7f5d-c462-47cb-bce2-fd0c2aa09189"
Super-Scaffold_375	RepeatMasker	Retroposon?	2520324	2520894	568	-	.	ID="RND-6_FAMILY-4581";TEgroup="ctg_6%7CRND-6_FAMILY-4581%7C2";Tend="2790";Tstart="1484";shortTE="F";uid="10291c90-730a-4de7-8861-1105f539d902"
Super-Scaffold_375	RepeatMasker	DNA/Ginger-1	531507	531982	2032	-	.	ID="RND-6_FAMILY-1352";Tend="1390";Tstart="873";shortTE="F";uid="b6e2ace3-e5fd-4587-859f-01cbcc31aa36"
Super-Scaffold_375	RepeatMasker	LINE/CR1	2730305	2733592	4972	-	.	ID="RND-5_FAMILY-3812";Tend="4539";Tstart="1209";shortTE="F";uid="7fc8d699-fb50-4e07-afe5-98050804fe0b"
Super-Scaffold_375	RepeatMasker	LTR/Gypsy	1268803	1268985	680	-	.	ID="RND-5_FAMILY-1234";Tend="843";Tstart="603";shortTE="F";uid="4713fd24-957c-4a86-9bdf-df8e13c2f625"
Super-Scaffold_375	RepeatMasker	DNA	3990865	3990967	425	-	.	ID="RND-1_FAMILY-452";Tend="1683";Tstart="1588";shortTE="F";uid="222565f9-76bb-406f-9edc-e5905f2a42cc"
Super-Scaffold_375	RepeatMasker	LINE/I	3210370	3212121	937	-	.	ID="RND-6_FAMILY-927";Tend="3490";Tstart="1215";shortTE="F";uid="086ab5e1-e426-45a9-93fe-bc722edcb969"
Super-Scaffold_375	RepeatMasker	DNA/hAT-hAT19	1129248	1129542	411	-	.	ID="RND-6_FAMILY-6838";Tend="1227";Tstart="955";shortTE="F";uid="46a9f349-7796-4134-ba63-e1999ad3e63a"
Super-Scaffold_375	RepeatMasker	DNA/hAT-Tip100	1289002	1289148	485	-	.	ID="RND-5_FAMILY-1138";Tend="935";Tstart="791";shortTE="F";uid="0bb99568-84c5-4770-8001-07fbbdef057d"
Super-Scaffold_375	RepeatMasker	DNA/P	4032000	4034108	5936	-	.	ID="RND-1_FAMILY-430";Tend="2992";Tstart="869";shortTE="F";uid="c8e142f5-0523-41bf-bffe-6dc15b5d35d1"
Super-Scaffold_375	RepeatMasker	DNA/TcMar-Tc1	1147928	1148169	960	-	.	ID="rnd-1_family-103";Tend="1948";Tstart="1677";shortTE="F";uid="bb361293-d984-417b-8658-06fb4d07aa7b"
Super-Scaffold_375	RepeatMasker	DNA/hAT-Charlie	1933148	1934031	7519	-	.	ID="RND-5_FAMILY-1128";Tend="1657";Tstart="777";shortTE="F";uid="e581c6c9-5c10-47b9-b373-8a4c077145e7"
Super-Scaffold_375	RepeatMasker	DNA	857205	857897	2018	-	.	ID="DNA4-2_AP";Tend="769";Tstart="4";shortTE="F";uid="128dcade-55ea-44d2-a97d-d9202d81984c"
Super-Scaffold_375	RepeatMasker	DNA	2572990	2574803	12017	-	.	ID="RND-6_FAMILY-900";Tend="2541";Tstart="716";shortTE="F";uid="49a7d399-697f-49d0-850b-2033f5a9e4f0"
Super-Scaffold_375	RepeatMasker	DNA	884684	885307	1357	-	.	ID="DNA4-2_AP";Tend="769";Tstart="155";shortTE="F";uid="dd5c8d81-e716-4ce0-899d-d515b41883b4"
Super-Scaffold_375	RepeatMasker	DNA/MULE-MuDR	1122616	1123002	616	-	.	ID="RND-6_FAMILY-61304";TEgroup="ctg_6%7CRND-6_FAMILY-61304%7C1";Tend="1597";Tstart="1207";shortTE="F";uid="e4861303-d431-45cc-82c7-628ed1629e62"
Super-Scaffold_375	RepeatMasker	Retroposon?	3092334	3095242	3039	-	.	ID="RND-6_FAMILY-2221";TEgroup="ctg_6%7CRND-6_FAMILY-2221%7C2";Tend="2737";Tstart="1";shortTE="F";uid="18e25dd5-7d0e-4ae9-963f-94895c41349a"
Super-Scaffold_375	RepeatMasker	DNA	1494619	1494737	445	-	.	ID="dna4-2_ap";Tend="302";Tstart="184";shortTE="F";uid="0b046f09-3efe-43d0-a1fe-8033fb79e19f"
Super-Scaffold_375	RepeatMasker	DNA	2018469	2018808	1007	-	.	ID="DNA4-2_AP";Tend="425";Tstart="1";shortTE="F";uid="c59efc7a-9c78-4c0e-a3b9-df5376cb28e8"
Super-Scaffold_375	RepeatMasker	Unknown	3419966	3420205	512	-	.	ID="RND-6_FAMILY-4632";Tend="1547";Tstart="1368";shortTE="F";uid="d16def03-f284-485b-b8f4-06ad9f607610"
Super-Scaffold_375	RepeatMasker	DNA/Maverick	536797	537447	2772	-	.	ID="RND-5_FAMILY-817";Tend="7956";Tstart="7304";shortTE="F";uid="c58d2759-bc93-419a-882f-12e57a97a9d4"
Super-Scaffold_375	RepeatMasker	Unknown	2356042	2356646	3866	-	.	ID="RND-1_FAMILY-27";Tend="3458";Tstart="2865";shortTE="F";uid="00cedd1a-e911-4e3f-9c13-335bbe683517"
Super-Scaffold_375	RepeatMasker	DNA/Ginger-2	2322521	2322641	719	-	.	ID="GINGER2-N1_AP";Tend="1530";Tstart="1401";shortTE="F";uid="45a94977-1df0-4455-995c-30250b64a98f"
Super-Scaffold_375	RepeatMasker	DNA	1271283	1272038	4182	-	.	ID="DNA4-2_AP";Tend="769";Tstart="1";shortTE="F";uid="0bcb589c-2a67-4953-8665-918094c27ac9"
Super-Scaffold_375	RepeatMasker	DNA/hAT	1137885	1138383	612	-	.	ID="DNA8-109_AP";TEgroup="ctg_6%7CDNA8-109_AP%7C1";Tend="653";Tstart="1";shortTE="F";uid="db94a41f-32ed-49a9-b61e-36c0c04da695"
Super-Scaffold_375	RepeatMasker	LTR/Gypsy	1625680	1626316	4900	-	.	ID="RND-6_FAMILY-18113";Tend="1499";Tstart="880";shortTE="F";uid="092709ab-cd72-4d98-b76e-a3d2a2e98789"
Super-Scaffold_375	RepeatMasker	DNA	3508370	3508532	645	-	.	ID="DNAX-2_AP";Tend="460";Tstart="300";shortTE="F";uid="5408a06f-8758-48d4-b5c0-bba878cb30bc"
Super-Scaffold_375	RepeatMasker	DNA/hAT-Tip100	3351315	3351588	469	-	.	ID="RND-5_FAMILY-479";Tend="2420";Tstart="2152";shortTE="F";uid="dcc01908-d978-489d-843b-9892d4035232"
Super-Scaffold_375	RepeatMasker	DNA	1856413	1856674	1047	-	.	ID="DNA4-1_AP";TEgroup="ctg_6%7CDNA4-1_AP%7C1";Tend="823";Tstart="2";shortTE="F";uid="2ad28995-672a-4dc0-9d65-78886c0b893c"
Super-Scaffold_375	RepeatMasker	Unknown	1163208	1163420	893	-	.	ID="RND-4_FAMILY-83";Tend="1324";Tstart="1105";shortTE="F";uid="c2c888c4-be33-4c5b-a010-4664331179f5"
Super-Scaffold_375	RepeatMasker	Unknown	2122701	2122845	557	-	.	ID="RND-6_FAMILY-13603";Tend="1514";Tstart="1370";shortTE="F";uid="ad8199b5-28c8-43da-9670-8894780e44ad"
Super-Scaffold_375	RepeatMasker	Retroposon?	3978236	3978363	504	-	.	ID="SINE2-1_AP";Tend="532";Tstart="398";shortTE="F";uid="2dc15f49-b9a6-4da6-99d3-caccf1c01bd4"
Super-Scaffold_375	RepeatMasker	DNA/Kolobok-E	2391742	2391990	943	-	.	ID="RND-6_FAMILY-1804";Tend="2031";Tstart="1752";shortTE="F";uid="0f89f92a-7db7-40b1-85c6-ca62c17d34f7"
Super-Scaffold_375	RepeatMasker	LINE/CR1	2063510	2066756	2688	-	.	ID="RND-6_FAMILY-2588";Tend="3956";Tstart="679";shortTE="F";uid="8b1fc3c7-1db5-4183-934a-f00d3b437b87"
Super-Scaffold_375	RepeatMasker	Unknown	109609	109770	549	-	.	ID="RND-1_FAMILY-311";Tend="954";Tstart="810";shortTE="F";uid="9bcbb605-15ab-4c50-97b5-3fca759962a6"
Super-Scaffold_375	RepeatMasker	LINE/R1	2851992	2853111	611	-	.	ID="SART-4_API";Tend="4716";Tstart="3618";shortTE="F";uid="c01bc70b-2e9f-4b6e-a599-fc41d66ac12a"
Super-Scaffold_375	RepeatMasker	LTR/Gypsy	4294743	4295169	3860	-	.	ID="RND-6_FAMILY-14440";Tend="853";Tstart="427";shortTE="F";uid="5641dffd-0463-4d47-ac01-388f29ef22cb"
Super-Scaffold_375	RepeatMasker	DNA/MULE-MuDR	1420800	1421026	442	-	.	ID="RND-6_FAMILY-1213";TEgroup="ctg_6%7CRND-6_FAMILY-1213%7C1";Tend="2026";Tstart="1551";shortTE="F";uid="8ee4901b-4524-46c8-a341-0002ec6876e1"
Super-Scaffold_375	RepeatMasker	DNA/Kolobok-E	1768310	1768438	411	-	.	ID="KOLOBOKE-2_AP";Tend="2084";Tstart="1953";shortTE="F";uid="6e86c5a6-fd95-4088-902c-7a447a76f7e9"
Super-Scaffold_375	RepeatMasker	DNA	1316197	1316336	950	-	.	ID="DNA8-31_AP";Tend="595";Tstart="455";shortTE="F";uid="63fcfd8a-0c72-4d25-8acc-417203509185"
Super-Scaffold_375	RepeatMasker	RC/Helitron	2392022	2392316	1196	-	.	ID="RND-1_FAMILY-138";Tend="1459";Tstart="1123";shortTE="F";uid="d47a3d1b-95f4-4d7b-87b8-c3c45c5f0deb"
Super-Scaffold_375	RepeatMasker	DNA/hAT	1451490	1451705	860	-	.	ID="RND-6_FAMILY-10387";Tend="1486";Tstart="1280";shortTE="F";uid="4a9280cb-756d-4a3f-97f6-3c165140c0e5"
Super-Scaffold_375	RepeatMasker	DNA/Ginger-2	796133	796837	1765	-	.	ID="RND-6_FAMILY-5547";TEgroup="ctg_6%7CRND-6_FAMILY-5547%7C1";Tend="1465";Tstart="1016";shortTE="F";uid="4b7339b5-8dd3-4298-ac8a-4bc61bd5494c"
Super-Scaffold_375	RepeatMasker	DNA	604154	604350	938	-	.	ID="TTAA4B_AP";Tend="421";Tstart="237";shortTE="F";uid="014c5c4b-fb1e-43c4-b6b5-ad772b4eaded"
Super-Scaffold_375	RepeatMasker	DNA/hAT-hAT19	640249	640475	985	-	.	ID="DNA8-66_AP";Tend="267";Tstart="1";shortTE="F";uid="14c0c50e-2d56-445f-b63c-c0da277769b7"
Super-Scaffold_375	RepeatMasker	Retroposon?	1698723	1699102	946	-	.	ID="SINE2-1_AP";Tend="1459";Tstart="1088";shortTE="F";uid="800e7799-e500-4aa1-a7d9-35974f2aa449"
Super-Scaffold_375	RepeatMasker	DNA/hAT-Tip100	3441392	3441505	512	-	.	ID="DNA8-63_AP";Tend="165";Tstart="50";shortTE="F";uid="7cc1d32d-17a8-49b1-ab4b-fc85940c359b"
Super-Scaffold_375	RepeatMasker	DNA/hAT-Tip100	3052177	3054875	6334	-	.	ID="RND-6_FAMILY-12830";Tend="2525";Tstart="6";shortTE="F";uid="62791572-3048-44b0-9880-4346dc04b1ab"
Super-Scaffold_375	RepeatMasker	DNA/hAT-Tip100	3958357	3958627	723	-	.	ID="RND-1_FAMILY-197";Tend="1136";Tstart="857";shortTE="F";uid="805ce214-615c-46d7-9442-5cdd9bc01b84"
Super-Scaffold_375	RepeatMasker	DNA/hAT-Charlie	520900	521190	405	-	.	ID="RND-6_FAMILY-24056";TEgroup="ctg_6%7CRND-6_FAMILY-24056%7C1";Tend="1974";Tstart="1456";shortTE="T";uid="a888c579-63bf-4d9c-bad7-d16a79d8a1d9"
Super-Scaffold_375	RepeatMasker	Unknown	1603521	1607288	19559	-	.	ID="RND-6_FAMILY-9154";Tend="2401";Tstart="19";shortTE="F";uid="579f769c-c9f6-4263-8fd4-916c6cc655f0"
Super-Scaffold_375	RepeatMasker	LINE/I	3792325	3792544	871	-	.	ID="RND-6_FAMILY-6002";Tend="1360";Tstart="1110";shortTE="F";uid="e75db5b2-2f57-49ad-86d3-8e9027eb5ef1"
Super-Scaffold_375	RepeatMasker	DNA/MULE-MuDR	751523	753038	1256	-	.	ID="RND-1_FAMILY-63";Tend="2930";Tstart="1352";shortTE="F";uid="a582af5a-7801-4feb-9bee-fb5fed2dd44d"
Super-Scaffold_375	RepeatMasker	DNA/Kolobok-E	1555668	1555917	939	-	.	ID="RND-6_FAMILY-1812";Tend="5440";Tstart="5178";shortTE="F";uid="e41a21c0-5e93-409e-941e-b1929f96d465"
Super-Scaffold_375	RepeatMasker	DNA/hAT	655887	657903	4787	-	.	ID="RND-5_FAMILY-88";Tend="2258";Tstart="261";shortTE="F";uid="ba2ccdce-6035-4840-af0a-593444b86bcc"
Super-Scaffold_375	RepeatMasker	Retroposon?	3710280	3710609	704	-	.	ID="RND-6_FAMILY-8671";Tend="1168";Tstart="779";shortTE="F";uid="a9e1b180-c4b5-438d-be91-8136a546b881"
Super-Scaffold_375	RepeatMasker	DNA/hAT	986101	986468	1426	-	.	ID="DNA8-79_AP";Tend="337";Tstart="1";shortTE="F";uid="64979093-9958-48f5-9573-362e550be978"
Super-Scaffold_375	RepeatMasker	Unknown	2848525	2848959	1344	-	.	ID="RND-6_FAMILY-19012";Tend="3155";Tstart="2763";shortTE="F";uid="c80a8d33-adf4-4426-adb2-641a4003dfda"
Super-Scaffold_375	RepeatMasker	DNA/Kolobok-E	4086031	4086186	996	-	.	ID="RND-6_FAMILY-1804";Tend="1135";Tstart="979";shortTE="F";uid="5806c052-ea44-4ad1-85d8-a26aaf6cf6b5"
Super-Scaffold_375	RepeatMasker	Unknown	3669343	3669818	3000	-	.	ID="RND-6_FAMILY-19239";Tend="1463";Tstart="1003";shortTE="F";uid="8d187f64-13ac-4afd-b03a-aa22f749be42"
Super-Scaffold_375	RepeatMasker	Unknown	791454	791784	1778	-	.	ID="RND-1_FAMILY-174";Tend="1304";Tstart="962";shortTE="F";uid="b7749a1e-83f9-46bc-9832-472ee597a354"
Super-Scaffold_375	RepeatMasker	LINE/I-Jockey	840557	842555	13594	-	.	ID="RND-6_FAMILY-722";Tend="5309";Tstart="3639";shortTE="F";uid="9688277c-6216-4682-9a26-eb07ae546159"
Super-Scaffold_375	RepeatMasker	RC/Helitron	882944	884074	6000	-	.	ID="RND-6_FAMILY-4755";Tend="1835";Tstart="711";shortTE="F";uid="d0bff6e0-c0bd-4f41-9aad-f608fe1b549e"
Super-Scaffold_375	RepeatMasker	DNA/MULE-MuDR	2503455	2504044	1122	-	.	ID="MUDR12X_AP";TEgroup="ctg_6%7CMUDR12X_AP%7C1";Tend="472";Tstart="1";shortTE="F";uid="be0011f0-d4fa-4bb4-a1c1-03661891f95a"
Super-Scaffold_375	RepeatMasker	Unknown	3270328	3270723	497	-	.	ID="RND-1_FAMILY-311";Tend="1024";Tstart="628";shortTE="F";uid="6679a8aa-f6a5-4be0-99b8-a7fad641c91b"
Super-Scaffold_375	RepeatMasker	DNA	926160	926580	1377	-	.	ID="TTAA4B_AP";Tend="428";Tstart="1";shortTE="F";uid="cbe3de52-6f92-49b4-8874-209a2aa37cd8"
Super-Scaffold_375	RepeatMasker	DNA/hAT-Tip100	2881421	2881702	536	-	.	ID="RND-6_FAMILY-20610";Tend="2157";Tstart="1876";shortTE="F";uid="424a88c2-910b-40de-aed1-716076200424"
Super-Scaffold_375	RepeatMasker	DNA/MULE-MuDR	3757252	3757360	507	-	.	ID="RND-6_FAMILY-5248";Tend="889";Tstart="781";shortTE="F";uid="66795610-de85-4a26-87da-a66db34c66bc"
Super-Scaffold_375	RepeatMasker	Retroposon?	3157355	3157503	426	-	.	ID="RND-6_FAMILY-8671";Tend="913";Tstart="766";shortTE="F";uid="c27253ef-dfe5-42fe-8542-d5f66d0eabf4"
Super-Scaffold_375	RepeatMasker	DNA	3486854	3487173	776	-	.	ID="DNA4-2_AP";Tend="462";Tstart="164";shortTE="F";uid="5730bf65-8a11-4c51-a9c5-c93a0ef0329f"
Super-Scaffold_375	RepeatMasker	DNA/MULE-NOF	3794715	3794834	419	-	.	ID="RND-5_FAMILY-266";Tend="2947";Tstart="2828";shortTE="F";uid="28b203e7-b3cd-4708-87b0-b658bba21a09"
Super-Scaffold_375	RepeatMasker	RC/Helitron	4132861	4133127	751	-	.	ID="RND-5_FAMILY-1249";Tend="1545";Tstart="1298";shortTE="F";uid="303f1390-a691-4994-87b6-57b745bf38a9"
Super-Scaffold_375	RepeatMasker	Unknown	165092	165274	1333	-	.	ID="RND-6_FAMILY-14435";Tend="689";Tstart="508";shortTE="F";uid="77c2bccb-fa54-41cd-9bb6-c0289383c63c"
Super-Scaffold_375	RepeatMasker	DNA/hAT-Tip100	1043171	1043455	482	-	.	ID="RND-5_FAMILY-5160";Tend="1985";Tstart="1709";shortTE="F";uid="913332d8-ec1b-48eb-ba81-4f49a66a69f3"
Super-Scaffold_375	RepeatMasker	DNA	1651062	1651344	510	-	.	ID="dna2-2_ap";Tend="289";Tstart="4";shortTE="F";uid="18a19a4e-0536-45d2-9192-a4b95cc3c3df"
Super-Scaffold_375	RepeatMasker	Unknown	4286221	4286411	1154	-	.	ID="RND-6_FAMILY-1943";Tend="7061";Tstart="6872";shortTE="F";uid="3d44f1b6-d5ce-491f-9be2-790d0f2b29e8"
Super-Scaffold_375	RepeatMasker	DNA/Kolobok-E	835141	836002	2971	-	.	ID="RND-6_FAMILY-1804";Tend="2544";Tstart="1671";shortTE="F";uid="0a460927-c6d8-4bb6-be5b-c49cf85cda4e"
Super-Scaffold_375	RepeatMasker	DNA/hAT-hAT19	1773152	1773631	3345	-	.	ID="RND-6_FAMILY-168";Tend="1479";Tstart="955";shortTE="F";uid="e468d2ef-dc48-4abb-b9c6-941ca93c46bf"
Super-Scaffold_375	RepeatMasker	DNA/Ginger-1	1507023	1507213	467	-	.	ID="RND-6_FAMILY-1352";Tend="916";Tstart="745";shortTE="F";uid="d03213f2-af2f-49c7-9529-54986bb3fc22"
Super-Scaffold_375	RepeatMasker	DNA/hAT-hAT19	900294	900878	4170	-	.	ID="RND-5_FAMILY-3961";Tend="1520";Tstart="947";shortTE="F";uid="44c09c96-27b9-46c2-9620-a58d2a1ab107"
Super-Scaffold_375	RepeatMasker	Unknown	1720162	1720915	1979	-	.	ID="RND-6_FAMILY-1243";TEgroup="ctg_6%7CRND-6_FAMILY-1243%7C1";Tend="1529";Tstart="857";shortTE="F";uid="e41d31ea-acce-4741-b5ef-691c6c69a8c2"
Super-Scaffold_375	RepeatMasker	DNA	2118407	2118670	518	-	.	ID="RND-6_FAMILY-2844";Tend="1932";Tstart="1702";shortTE="F";uid="e1297e47-2282-469a-a913-8114fdd95c60"
Super-Scaffold_375	RepeatMasker	DNA/P	221357	221888	813	-	.	ID="rnd-6_family-12489";Tend="1497";Tstart="1224";shortTE="F";uid="cef22595-6b83-463e-ba34-c42088dc82be"
Super-Scaffold_375	RepeatMasker	Unknown	2882880	2883123	1048	-	.	ID="RND-6_FAMILY-6045";Tend="1731";Tstart="1492";shortTE="F";uid="0d63c8a1-970b-418c-b75a-b0768e1790df"
Super-Scaffold_375	RepeatMasker	DNA/TcMar-Tc1	1364085	1364577	1529	-	.	ID="RND-1_FAMILY-292";TEgroup="ctg_6%7CRND-1_FAMILY-292%7C1";Tend="1931";Tstart="1631";shortTE="F";uid="6a2c6fe5-f236-43ba-bd95-82598a3a37d7"
Super-Scaffold_375	RepeatMasker	DNA	2375055	2375346	767	-	.	ID="DNAX-2_AP";Tend="463";Tstart="183";shortTE="F";uid="97f2495d-d55b-4a00-a30f-49faf7f006dd"
Super-Scaffold_375	RepeatMasker	Unknown	2899900	2900137	1155	-	.	ID="RND-6_FAMILY-6045";Tend="1731";Tstart="1492";shortTE="F";uid="39d3a2eb-7083-4f76-9545-53b8fa5212af"
Super-Scaffold_375	RepeatMasker	Unknown	736330	736530	672	-	.	ID="RND-6_FAMILY-14737";Tend="1457";Tstart="1272";shortTE="F";uid="9304cdaf-4b47-4b1b-b9d7-0a55ddc14ce0"
Super-Scaffold_375	RepeatMasker	DNA/hAT-Tip100	1915501	1915937	543	-	.	ID="RND-6_FAMILY-3063";Tend="498";Tstart="98";shortTE="F";uid="c92ac003-922c-4145-9bbf-d9c29aab0d9d"
Super-Scaffold_375	RepeatMasker	DNA/hAT-Tip100	3177521	3177794	469	-	.	ID="RND-5_FAMILY-479";Tend="2420";Tstart="2152";shortTE="F";uid="893b38e8-978f-47e6-a136-c22608df2d61"
Super-Scaffold_375	RepeatMasker	DNA/hAT-Tip100	1961932	1962413	900	-	.	ID="RND-6_FAMILY-1466";TEgroup="ctg_6%7CRND-6_FAMILY-1466%7C1";Tend="2143";Tstart="942";shortTE="F";uid="7106640c-70be-40dc-b070-9c42468f4691"
Super-Scaffold_375	RepeatMasker	DNA/Ginger-1	3091603	3091723	469	-	.	ID="RND-6_FAMILY-15982";Tend="2060";Tstart="1931";shortTE="F";uid="5c1c53c8-e2de-4839-a8d4-5d9725a34d20"
Super-Scaffold_375	RepeatMasker	DNA	4190254	4190356	490	-	.	ID="ttaa2c_ap";Tend="338";Tstart="229";shortTE="F";uid="9652b477-9e15-45d5-a6ec-c4864ea97502"
Super-Scaffold_375	RepeatMasker	Unknown	1172113	1172407	1626	-	.	ID="RND-1_FAMILY-174";Tend="1254";Tstart="973";shortTE="F";uid="3126454f-60c3-4221-bdd2-38c4376227c0"
Super-Scaffold_375	RepeatMasker	DNA	1767742	1767881	568	-	.	ID="dna4-2_ap";Tend="768";Tstart="624";shortTE="F";uid="a4a905ca-e225-4c55-8022-1fa57cf0b038"
Super-Scaffold_375	RepeatMasker	LINE/I	3006008	3006549	570	-	.	ID="RND-6_FAMILY-927";Tend="1523";Tstart="984";shortTE="F";uid="c7737e17-4fa1-40a9-8ff8-4ca916eaf0f8"
Super-Scaffold_375	RepeatMasker	LTR/Gypsy	110421	113957	23563	-	.	ID="RND-1_FAMILY-379";Tend="7203";Tstart="4049";shortTE="F";uid="ab23321d-f18b-4a74-8da1-d89197153133"
Super-Scaffold_375	RepeatMasker	DNA	3733290	3733779	1438	-	.	ID="TTAA25_AP";Tend="512";Tstart="5";shortTE="F";uid="c280c98b-edb1-4105-b069-991746fa2f4b"
Super-Scaffold_375	RepeatMasker	Unknown	807720	807886	613	-	.	ID="RND-6_FAMILY-14737";Tend="1400";Tstart="1242";shortTE="F";uid="d477069f-33dc-4fda-b5f6-1955d8900421"
Super-Scaffold_375	RepeatMasker	DNA/Kolobok-E	4001477	4001896	1187	-	.	ID="RND-4_FAMILY-2210";Tend="1376";Tstart="919";shortTE="F";uid="107d7b29-6ba3-4638-9ca5-050f82861c35"
Super-Scaffold_375	RepeatMasker	DNA/hAT-hAT19	3055812	3056007	536	-	.	ID="HAT-N15_AP";Tend="208";Tstart="2";shortTE="F";uid="9c9c36c7-8936-4ca4-ac83-8fd5dbb8d09c"
Super-Scaffold_375	RepeatMasker	DNA/hAT	699650	699908	669	-	.	ID="DNA8-43_AP";Tend="869";Tstart="485";shortTE="F";uid="eda09178-fd42-456f-a52d-a79eef526dd0"
Super-Scaffold_375	RepeatMasker	DNA/PIF-Harbinger	2966129	2966619	500	-	.	ID="RND-1_FAMILY-521";Tend="2262";Tstart="1775";shortTE="F";uid="a7651ff1-8637-4bb1-a32f-4012d24d8372"
Super-Scaffold_375	RepeatMasker	DNA	1607289	1607531	712	-	.	ID="DNA4-2_AP";Tend="359";Tstart="102";shortTE="F";uid="3af64bac-51d4-458b-8110-517498e079a0"
Super-Scaffold_375	RepeatMasker	DNA/hAT-hAT19	1156122	1156338	796	-	.	ID="DNA8-66_AP";Tend="192";Tstart="1";shortTE="F";uid="66a52967-ade7-4a77-b6d8-12deffbd5c09"
Super-Scaffold_375	RepeatMasker	DNA/Ginger-1	499281	499491	699	-	.	ID="RND-6_FAMILY-1352";Tend="1757";Tstart="1549";shortTE="F";uid="8d4ba76e-fffc-49ec-b553-fdbd97b273e5"
Super-Scaffold_375	RepeatMasker	Retroposon?	3952220	3952727	995	-	.	ID="RND-6_FAMILY-5149";Tend="2091";Tstart="1510";shortTE="F";uid="91c2b3bc-c0d0-4169-97d4-dbf31aa9efda"
Super-Scaffold_375	RepeatMasker	LTR/Pao	2012299	2012571	453	-	.	ID="RND-1_FAMILY-123";Tend="870";Tstart="572";shortTE="F";uid="b9f76aff-80dd-48a1-8bbc-3e9ec9a50d40"
Super-Scaffold_375	RepeatMasker	DNA/Ginger-1	3702454	3702588	671	-	.	ID="RND-6_FAMILY-1352";Tend="888";Tstart="745";shortTE="F";uid="8785feab-9583-4891-b208-d43b547a8cdd"
Super-Scaffold_375	RepeatMasker	LINE/RTE-BovB	3266692	3267250	572	-	.	ID="RTE-48_LMI";Tend="578";Tstart="23";shortTE="F";uid="85c305ab-4837-4fcc-a74b-4ebd610f23a3"
Super-Scaffold_375	RepeatMasker	Unknown	2972285	2972855	1754	-	.	ID="RND-6_FAMILY-6045";Tend="1657";Tstart="1191";shortTE="F";uid="17bc9614-8163-42bf-b1cb-8e1265bf7982"
Super-Scaffold_375	RepeatMasker	DNA/hAT-Charlie	4025765	4026199	2133	-	.	ID="RND-5_FAMILY-1128";TEgroup="ctg_6%7CRND-5_FAMILY-1128%7C2";Tend="1649";Tstart="778";shortTE="F";uid="ad1453c0-87f3-456e-97fd-3621e8105c8c"
Super-Scaffold_375	RepeatMasker	DNA/CMC-EnSpm	2871413	2871858	764	-	.	ID="RND-6_FAMILY-4184";Tend="2816";Tstart="2371";shortTE="F";uid="467014d4-46e0-489f-950c-e89e70916639"
Super-Scaffold_375	RepeatMasker	DNA/hAT	2819444	2819993	523	-	.	ID="RND-5_FAMILY-678";TEgroup="ctg_6%7CRND-5_FAMILY-678%7C2";Tend="4575";Tstart="478";shortTE="F";uid="393a16bf-576b-44fd-99bd-dcc3287b60f6"
Super-Scaffold_375	RepeatMasker	DNA	1384019	1384342	819	-	.	ID="RND-1_FAMILY-64";Tend="1808";Tstart="1481";shortTE="F";uid="1d54f052-a541-4440-910f-6997a6897ab8"
Super-Scaffold_375	RepeatMasker	DNA	3984183	3984961	6241	-	.	ID="RND-1_FAMILY-232";Tend="1722";Tstart="944";shortTE="F";uid="271f36c2-60fd-4554-9a95-dc95d64bbf09"
Super-Scaffold_375	RepeatMasker	RC/Helitron	1753604	1753864	806	-	.	ID="RND-5_FAMILY-1249";Tend="1544";Tstart="1278";shortTE="F";uid="5c3ea707-d835-43de-a928-f59f1e257280"
Super-Scaffold_375	RepeatMasker	DNA/hAT	2061573	2061964	2218	-	.	ID="RND-1_FAMILY-342";Tend="738";Tstart="378";shortTE="F";uid="fce31771-938a-4427-82d0-220ccce0495f"
Super-Scaffold_375	RepeatMasker	Unknown	1864659	1866083	4452	-	.	ID="RND-1_FAMILY-420";Tend="1497";Tstart="204";shortTE="F";uid="eb775b45-3cb8-40ee-984c-486f3ba0ed35"
Super-Scaffold_375	RepeatMasker	DNA/Ginger-1	689613	690093	1035	-	.	ID="RND-6_FAMILY-15982";Tend="1731";Tstart="1202";shortTE="F";uid="01864927-a741-4c13-a86e-a29d7103b9c7"
Super-Scaffold_375	RepeatMasker	DNA/Ginger-1	2107994	2108217	1165	-	.	ID="RND-6_FAMILY-1352";Tend="962";Tstart="745";shortTE="F";uid="9bfe3004-f62b-47c3-86db-d61b70161348"
Super-Scaffold_375	RepeatMasker	DNA/P	2843231	2843410	714	-	.	ID="RND-1_FAMILY-430";Tend="3831";Tstart="3656";shortTE="F";uid="d67b2b7c-53a3-4e27-84a0-93775cc65aa8"
Super-Scaffold_375	RepeatMasker	DNA/Kolobok-E	1304865	1305167	1154	-	.	ID="KOLOBOKE-2_AP";Tend="1415";Tstart="1122";shortTE="F";uid="443956a9-7cdd-476b-9375-5b807192dcd6"
Super-Scaffold_375	RepeatMasker	DNA/Maverick	1425591	1425859	1825	-	.	ID="RND-1_FAMILY-143";Tend="5072";Tstart="4798";shortTE="F";uid="977eec81-494b-4941-8172-47d6c566a5da"
Super-Scaffold_375	RepeatMasker	Unknown	1580965	1584838	11345	-	.	ID="RND-6_FAMILY-9154";Tend="3620";Tstart="19";shortTE="F";uid="a8712228-34ce-4c84-8c4e-4c7dd54ce7c8"
Super-Scaffold_375	RepeatMasker	LTR/Gypsy	4254914	4256678	13428	-	.	ID="RND-5_FAMILY-5526";Tend="2493";Tstart="733";shortTE="F";uid="f6bfe718-ff22-4597-a521-8860d12afa8b"
Super-Scaffold_375	RepeatMasker	DNA/hAT-Tip100	2313999	2316162	783	-	.	ID="RND-6_FAMILY-16336";TEgroup="ctg_6%7CRND-6_FAMILY-16336%7C1";Tend="3761";Tstart="1476";shortTE="F";uid="56c8a69a-98a9-41d9-a526-cc98b7ebef29"
Super-Scaffold_375	RepeatMasker	Retroposon?	3167664	3168188	1101	-	.	ID="SINE2-2_AP";Tend="920";Tstart="416";shortTE="F";uid="6be2e56b-0fd5-46dc-9837-8b2b88480914"
Super-Scaffold_375	RepeatMasker	DNA/PIF-Harbinger	3129994	3130396	1198	-	.	ID="HARBINGER-N1_LMI";Tend="657";Tstart="235";shortTE="F";uid="5e952829-3e43-469c-9d41-c1c7a0c45a52"
Super-Scaffold_375	RepeatMasker	DNA	2562206	2562390	758	-	.	ID="TTAA3_AP";Tend="280";Tstart="100";shortTE="F";uid="e20917e5-7a32-46ca-8f6d-550ce04b69d5"
Super-Scaffold_375	RepeatMasker	DNA/Ginger-2	240771	241245	742	-	.	ID="GINGER2-2_LMI";Tend="1775";Tstart="1301";shortTE="F";uid="d3d8bacb-1bf4-427a-8176-da76852b8e2f"
Super-Scaffold_375	RepeatMasker	RC/Helitron	4105408	4105508	494	-	.	ID="RND-6_FAMILY-8687";Tend="3816";Tstart="3716";shortTE="F";uid="609a56c3-106e-49ff-9081-c9ccf51503ac"
Super-Scaffold_375	RepeatMasker	Unknown	2950855	2951122	1206	-	.	ID="RND-6_FAMILY-6045";Tend="1504";Tstart="1239";shortTE="F";uid="df5f8103-f901-458c-a416-d726cf872a79"
Super-Scaffold_375	RepeatMasker	Unknown	3279915	3280087	670	-	.	ID="RND-6_FAMILY-19239";Tend="1802";Tstart="1654";shortTE="F";uid="971701bd-b3e6-424c-9f00-825ad44913d6"
Super-Scaffold_375	RepeatMasker	LTR/Gypsy	3314569	3314898	500	-	.	ID="RND-5_FAMILY-2502";Tend="4819";Tstart="4490";shortTE="F";uid="023f5770-100d-495b-9fa6-2e8b62e9caeb"
Super-Scaffold_375	RepeatMasker	Unknown	945003	945264	604	-	.	ID="RND-6_FAMILY-4157";Tend="275";Tstart="1";shortTE="F";uid="a7615190-ed7c-492d-ab77-7e395b83b799"
Super-Scaffold_375	RepeatMasker	Retroposon?	3986513	3987020	995	-	.	ID="RND-6_FAMILY-5149";Tend="2091";Tstart="1510";shortTE="F";uid="33f6e923-4c83-4480-b32e-ca35daf8f69a"
Super-Scaffold_375	RepeatMasker	LINE/R1	1706690	1706870	532	-	.	ID="RND-6_FAMILY-5209";Tend="1394";Tstart="1196";shortTE="F";uid="3f2c2ffd-252b-429b-a011-e5832fe85c6f"
Super-Scaffold_375	RepeatMasker	Unknown	2340424	2341503	4205	-	.	ID="RND-1_FAMILY-51";Tend="1729";Tstart="589";shortTE="F";uid="8be05d9c-e612-4928-a239-746cd3c7c5e6"
Super-Scaffold_375	RepeatMasker	Unknown	1095070	1095237	617	-	.	ID="RND-6_FAMILY-3841";Tend="1193";Tstart="1046";shortTE="F";uid="f3d1e403-2081-403b-b3dc-3e8d279703bd"
Super-Scaffold_375	RepeatMasker	Retroposon?	755771	756378	1797	-	.	ID="SINE2-1_AP";Tend="2773";Tstart="76";shortTE="F";uid="bc2b4521-42c1-42af-9c36-d6907c9d434c"
Super-Scaffold_375	RepeatMasker	DNA	632017	632430	2014	-	.	ID="ttaa3_ap";Tend="645";Tstart="1";shortTE="F";uid="28792a9f-59bc-42ff-a261-1a52b505694b"
Super-Scaffold_375	RepeatMasker	DNA/hAT-hAT19	1290141	1290373	1128	-	.	ID="DNA8-64B_AP";Tend="241";Tstart="1";shortTE="F";uid="5465b6bb-42e7-4e5b-a887-5c6a50ca506a"
Super-Scaffold_375	RepeatMasker	DNA/hAT-Charlie	1930141	1930378	1739	-	.	ID="RND-1_FAMILY-506";Tend="1233";Tstart="1003";shortTE="F";uid="8d3b121a-50aa-47c7-9202-4b9204754d31"
Super-Scaffold_375	RepeatMasker	LINE/L2	1535075	1535209	541	-	.	ID="RND-6_FAMILY-17636";Tend="1589";Tstart="1464";shortTE="F";uid="f09bdaf8-5035-4e7f-ba00-6974d4cfd5ab"
Super-Scaffold_375	RepeatMasker	DNA	1050107	1050225	402	-	.	ID="dna4-2_ap";Tend="685";Tstart="575";shortTE="F";uid="2ecc18b3-a524-4791-b108-adefea57a346"
Super-Scaffold_375	RepeatMasker	Unknown	861300	861454	1285	-	.	ID="RND-6_FAMILY-3840";Tend="1380";Tstart="1226";shortTE="F";uid="d0dc31eb-263b-4230-b54a-f2a222e8cd25"
Super-Scaffold_375	RepeatMasker	Retroposon?	3095241	3095499	2059	-	.	ID="RND-6_FAMILY-15663";Tend="1841";Tstart="1583";shortTE="F";uid="96c444d8-5ffc-49ff-b32a-505e1edbb78a"
Super-Scaffold_375	RepeatMasker	DNA/TcMar-m44	2664878	2667119	18545	-	.	ID="RND-6_FAMILY-8681";Tend="2613";Tstart="406";shortTE="F";uid="ffa49511-ce1c-48ff-9e0b-0f8883055f1c"
Super-Scaffold_375	RepeatMasker	DNA/Kolobok-E	2597104	2597686	2912	-	.	ID="KOLOBOKE-5_AP";Tend="4297";Tstart="3740";shortTE="F";uid="1b647285-43b8-4a8d-bf2b-7922d3131add"
Super-Scaffold_375	RepeatMasker	Unknown	1381185	1381329	547	-	.	ID="RND-6_FAMILY-3029";Tend="1049";Tstart="912";shortTE="F";uid="885377e8-cac7-4478-83b9-55ef4798abb2"
Super-Scaffold_375	RepeatMasker	Unknown	3627644	3627911	637	-	.	ID="RND-6_FAMILY-11858";Tend="1681";Tstart="1411";shortTE="F";uid="9afcbab6-0b1d-46f7-a724-71ddee6ddfcb"
Super-Scaffold_375	RepeatMasker	DNA/Kolobok-E	757946	758399	2620	-	.	ID="RND-4_FAMILY-2210";Tend="1372";Tstart="919";shortTE="F";uid="9cfb1733-3386-4146-8532-87c1bb6cb410"
Super-Scaffold_375	RepeatMasker	Unknown	848881	849329	1943	-	.	ID="RND-6_FAMILY-5205";Tend="1672";Tstart="1145";shortTE="F";uid="67965948-7f4b-4f0f-aa17-a1072435847a"
Super-Scaffold_375	RepeatMasker	Retroposon?	3798912	3799195	509	-	.	ID="RND-1_FAMILY-512";Tend="1162";Tstart="893";shortTE="F";uid="55e02c0c-b058-477c-b227-197586f1c74a"
Super-Scaffold_375	RepeatMasker	DNA/hAT-hAT19	972707	973025	1009	-	.	ID="HAT-N7_AP";Tend="303";Tstart="1";shortTE="F";uid="ab79a7bf-fe43-4dda-b10f-ad3ab789269c"
Super-Scaffold_375	RepeatMasker	DNA/hAT-hAT19	4072251	4072870	496	-	.	ID="DNA8-74_AP";TEgroup="ctg_6%7CDNA8-74_AP%7C4";Tend="902";Tstart="1";shortTE="F";uid="f0d37ff0-3e5f-4653-a942-f22563ccaa27"
Super-Scaffold_375	RepeatMasker	DNA/hAT-hAT19	2399055	2399203	567	-	.	ID="RND-6_FAMILY-4483";Tend="982";Tstart="839";shortTE="F";uid="d010ba8b-a2d1-4cb9-b9a7-11e76cc0e0f9"
Super-Scaffold_375	RepeatMasker	DNA/Ginger-1	922762	922950	469	-	.	ID="RND-5_FAMILY-110";Tend="540";Tstart="355";shortTE="F";uid="6474c6c6-b30b-4609-af01-132c98b24e94"
Super-Scaffold_375	RepeatMasker	DNA/Kolobok-E	3964966	3965385	1187	-	.	ID="RND-4_FAMILY-2210";Tend="1376";Tstart="919";shortTE="F";uid="069f6652-01bb-4234-84e8-cd560f90c036"
Super-Scaffold_375	RepeatMasker	Unknown	2963536	2963779	1075	-	.	ID="RND-6_FAMILY-6045";Tend="1731";Tstart="1492";shortTE="F";uid="b8fc112c-eca9-4f80-bbd8-3f1fe29a54ad"
Super-Scaffold_375	RepeatMasker	RC/Helitron	630706	631056	3157	-	.	ID="RND-6_FAMILY-16132";Tend="862";Tstart="512";shortTE="F";uid="ee67b230-3799-4a40-b437-0bd06052fc8a"
Super-Scaffold_375	RepeatMasker	DNA	3655907	3656205	1233	-	.	ID="TTAA4B_AP";Tend="316";Tstart="12";shortTE="F";uid="244ad6db-1745-4f94-96fd-6c4b81892cfe"
Super-Scaffold_375	RepeatMasker	DNA/hAT-Tip100	2420826	2420983	471	-	.	ID="DNA8-113_AP";Tend="176";Tstart="19";shortTE="F";uid="36a39ccc-e5a7-47b5-b1ed-5fba7606fe62"
Super-Scaffold_375	RepeatMasker	DNA/Kolobok-E	2615616	2615854	758	-	.	ID="KOLOBOKE-2_AP";Tend="1362";Tstart="1115";shortTE="F";uid="491025dc-4d13-4875-a39f-410f74de5d58"
Super-Scaffold_375	RepeatMasker	Unknown	55260	55497	1634	-	.	ID="RND-1_FAMILY-513";Tend="1437";Tstart="1193";shortTE="F";uid="1cb598b2-e5e7-4810-82d3-b173c5a4b851"
Super-Scaffold_375	RepeatMasker	Unknown	1788048	1788175	446	-	.	ID="RND-4_FAMILY-932";Tend="1089";Tstart="960";shortTE="F";uid="e9aa517a-7a4d-4050-be6a-0b922319738c"
Super-Scaffold_375	RepeatMasker	DNA/hAT	1339722	1339858	460	-	.	ID="RND-5_FAMILY-901";Tend="1474";Tstart="1332";shortTE="F";uid="3155c300-bb73-432f-883f-f215f847e619"
Super-Scaffold_375	RepeatMasker	DNA	1539103	1539399	960	-	.	ID="DNA4-2_AP";Tend="751";Tstart="472";shortTE="F";uid="2dbf8811-55d1-49ab-8846-cf62006bdc23"
Super-Scaffold_375	RepeatMasker	LTR/Gypsy	1410305	1410822	1115	-	.	ID="RND-5_FAMILY-2297";Tend="951";Tstart="424";shortTE="F";uid="d4b8a2c3-8c3d-4a8b-84d6-88a77fcc7381"
Super-Scaffold_375	RepeatMasker	DNA	1035608	1035799	868	-	.	ID="TTAA2_AP";Tend="420";Tstart="202";shortTE="F";uid="0799befa-010a-42cc-a2ae-4b6070434af3"
Super-Scaffold_375	RepeatMasker	Unknown	4138351	4138459	485	-	.	ID="RND-5_FAMILY-471";Tend="347";Tstart="232";shortTE="F";uid="4dea8168-67ab-4921-8836-a916312fd466"
Super-Scaffold_375	RepeatMasker	DNA	1798178	1798752	1853	-	.	ID="DNA8-27_AP";Tend="763";Tstart="1";shortTE="F";uid="d7c9b0d1-8103-447e-b4df-45b66e62788b"
Super-Scaffold_375	RepeatMasker	DNA/Kolobok-E	332449	332625	1392	-	.	ID="RND-1_FAMILY-528";Tend="1954";Tstart="1769";shortTE="F";uid="ea58fdcd-1ccc-4db8-9b7b-72be028c72f3"
Super-Scaffold_375	RepeatMasker	DNA	3989086	3989452	938	-	.	ID="RND-1_FAMILY-452";Tend="2045";Tstart="1707";shortTE="F";uid="f327409f-494c-42f0-9998-d93cf7a4dab8"
Super-Scaffold_375	RepeatMasker	DNA/hAT-Charlie	1732560	1732880	542	-	.	ID="RND-4_FAMILY-2260";Tend="1257";Tstart="959";shortTE="F";uid="741edba4-30f4-43ad-b658-01d7ec0f5030"
Super-Scaffold_375	RepeatMasker	RC/Helitron	3721368	3721499	420	-	.	ID="RND-6_FAMILY-2109";Tend="1848";Tstart="1707";shortTE="F";uid="6e6a441d-4ab7-4a75-ad11-8bcebfe7249c"
Super-Scaffold_375	RepeatMasker	Unknown	1596636	1598560	19559	-	.	ID="RND-6_FAMILY-9154";Tend="3618";Tstart="2402";shortTE="F";uid="17113ad4-dfae-4d3c-a645-d41a158be0b6"
Super-Scaffold_375	RepeatMasker	DNA/hAT-hAT19	906923	907090	435	-	.	ID="DNA8-95_AP";Tend="624";Tstart="452";shortTE="F";uid="7c647c5b-481e-4765-9e66-e8028eaa0d76"
Super-Scaffold_375	RepeatMasker	DNA	2572334	2572998	5102	-	.	ID="RND-1_FAMILY-30";Tend="1238";Tstart="572";shortTE="F";uid="480b7ac1-913d-46db-80ef-229354a49feb"
Super-Scaffold_375	RepeatMasker	DNA/Ginger-1	3946026	3946405	1034	-	.	ID="RND-6_FAMILY-1352";Tend="2027";Tstart="1609";shortTE="F";uid="beb6f9a3-38ae-4ad7-834f-11af41aecb5b"
Super-Scaffold_375	RepeatMasker	DNA/hAT	2329067	2334018	42391	-	.	ID="RND-5_FAMILY-678";Tend="5425";Tstart="481";shortTE="F";uid="83cbaf34-1624-493e-b305-83795558047a"
Super-Scaffold_375	RepeatMasker	LINE/I-Jockey	1400361	1401964	2169	-	.	ID="RND-6_FAMILY-5914";Tend="2246";Tstart="733";shortTE="F";uid="3fd8a22c-18dd-417b-9ee0-84d520780ed1"
Super-Scaffold_375	RepeatMasker	DNA/MULE-NOF	1892353	1892478	1025	-	.	ID="RND-1_FAMILY-431";Tend="709";Tstart="587";shortTE="F";uid="3481407a-8502-430c-9d59-8571e1f1da53"
Super-Scaffold_375	RepeatMasker	DNA	3717886	3717996	511	-	.	ID="RND-6_FAMILY-900";Tend="1810";Tstart="1693";shortTE="F";uid="1f26c1e1-2457-4554-8d23-ddde86b6cc7d"
Super-Scaffold_375	RepeatMasker	DNA/TcMar-Pogo	853113	853213	481	-	.	ID="RND-5_FAMILY-7167";Tend="1906";Tstart="1808";shortTE="F";uid="d139ed56-53c6-4914-986b-a23e9390e120"
Super-Scaffold_375	RepeatMasker	DNA/hAT-Charlie	3620489	3620729	963	-	.	ID="RND-5_FAMILY-1549";Tend="1145";Tstart="897";shortTE="F";uid="89269d9c-10c8-40e6-8c9a-b41ae1e462bf"
Super-Scaffold_375	RepeatMasker	DNA	846713	847214	841	-	.	ID="DNA4-3_AP";Tend="577";Tstart="18";shortTE="F";uid="99528fd1-7f95-4aa0-a386-cc5f70d4c3c8"
Super-Scaffold_375	RepeatMasker	LINE/R1	874538	874695	468	-	.	ID="RND-6_FAMILY-5209";Tend="1018";Tstart="872";shortTE="F";uid="d5c01aad-bdb8-4969-b5e5-a734fbb08689"
Super-Scaffold_375	RepeatMasker	DNA/hAT-hAT19	1130985	1131101	638	-	.	ID="DNA8-50_AP";Tend="120";Tstart="3";shortTE="F";uid="23efea01-7db4-48fc-a367-002bc3cfc69a"
Super-Scaffold_375	RepeatMasker	Unknown	2905054	2905252	922	-	.	ID="RND-6_FAMILY-6045";Tend="2031";Tstart="1843";shortTE="F";uid="5828217f-1a2c-45f4-89ea-a53243fd0f6a"
Super-Scaffold_375	RepeatMasker	Unknown	1516985	1517492	1836	-	.	ID="RND-6_FAMILY-2138";Tend="1459";Tstart="830";shortTE="F";uid="ae022653-02ff-4686-85df-620b116af791"
Super-Scaffold_375	RepeatMasker	DNA	3541154	3541371	708	-	.	ID="DNA4-2_AP";Tend="769";Tstart="575";shortTE="F";uid="71f99f9e-3f0b-4d56-a6f3-0e7e1279a9e8"
Super-Scaffold_375	RepeatMasker	Unknown	3028434	3028665	1573	-	.	ID="RND-6_FAMILY-818";Tend="1147";Tstart="894";shortTE="F";uid="3d4cafca-deea-400c-ac64-22106e5a0c34"
Super-Scaffold_375	RepeatMasker	DNA/Ginger-1	1434286	1434438	529	-	.	ID="RND-6_FAMILY-6948";Tend="2142";Tstart="1984";shortTE="F";uid="834369ea-e6e3-4442-a187-59ffb574e846"
Super-Scaffold_375	RepeatMasker	DNA/TcMar-Tigger	359417	359783	3060	-	.	ID="RND-5_FAMILY-5722";Tend="1346";Tstart="980";shortTE="F";uid="4a79c486-b0fa-4590-9619-a6fae2a0f86c"
Super-Scaffold_375	RepeatMasker	LTR/Pao	3016786	3020200	1994	-	.	ID="BEL1-I_AP";Tend="4885";Tstart="920";shortTE="F";uid="77a7d519-a87f-417e-90f2-1feed1a75654"
Super-Scaffold_375	RepeatMasker	DNA/hAT-Tip100	4140525	4142554	6490	-	.	ID="rnd-6_family-12830";Tend="2508";Tstart="382";shortTE="F";uid="0a1d918a-f9b4-4202-ac9a-560581c9f007"
Super-Scaffold_375	RepeatMasker	Retroposon?	2029087	2029957	4780	-	.	ID="RND-6_FAMILY-8671";Tend="1174";Tstart="318";shortTE="F";uid="944f4e7b-349e-4b59-9a59-4b5fcd21c287"
Super-Scaffold_375	RepeatMasker	Retroposon?	3406710	3407643	2696	-	.	ID="SINE2-1_AP";Tend="1442";Tstart="491";shortTE="F";uid="e07f149b-ec2f-45f8-a4fb-e1c3862723e2"
Super-Scaffold_375	RepeatMasker	Retroposon?	694101	694534	483	-	.	ID="RND-6_FAMILY-2133";Tend="809";Tstart="392";shortTE="F";uid="b9e00904-6bf6-4225-a2b2-31c6ba4fed9a"
Super-Scaffold_375	RepeatMasker	DNA/MULE-MuDR	1122236	1122380	757	-	.	ID="RND-6_FAMILY-61304";Tend="1597";Tstart="1440";shortTE="F";uid="810f709d-b618-4e96-8d07-2efed7bf65da"
Super-Scaffold_375	RepeatMasker	Unknown	3164274	3165948	12904	-	.	ID="RND-1_FAMILY-518";Tend="3346";Tstart="1609";shortTE="F";uid="b56a2838-e83e-4bb2-bfcf-64552c70c6be"
Super-Scaffold_375	RepeatMasker	DNA	1323650	1323839	648	-	.	ID="DNA8-31_AP";Tend="196";Tstart="1";shortTE="F";uid="7a6e48fd-9e57-4363-8410-30e84a521cbd"
Super-Scaffold_375	RepeatMasker	DNA/P	236014	236195	543	-	.	ID="RND-6_FAMILY-12489";Tend="1010";Tstart="807";shortTE="F";uid="9696c35c-f964-48c0-904c-3c766a851ed5"
Super-Scaffold_375	RepeatMasker	RC/Helitron	837509	837700	1038	-	.	ID="RND-6_FAMILY-4755";Tend="1789";Tstart="1574";shortTE="F";uid="c7e584be-03fc-4454-9796-32bb8093167b"
Super-Scaffold_375	RepeatMasker	DNA/hAT-hAT19	696453	696614	423	-	.	ID="RND-6_FAMILY-1798";Tend="1329";Tstart="1183";shortTE="F";uid="ff22371d-693c-4c8a-8d2b-541cc7a3179a"
Super-Scaffold_375	RepeatMasker	DNA/hAT-Tip100	103678	104654	752	-	.	ID="rnd-6_family-12823";Tend="2663";Tstart="1646";shortTE="F";uid="b92d5457-a02d-4d97-8e06-8d8d47e515cf"
Super-Scaffold_375	RepeatMasker	DNA/hAT	957166	957337	1072	-	.	ID="DNA8-79_AP";Tend="172";Tstart="3";shortTE="F";uid="bc2dd8a4-4e31-4be7-8cca-aca3572ef4d2"
Super-Scaffold_375	RepeatMasker	Unknown	352181	352332	988	-	.	ID="RND-5_FAMILY-3443";Tend="1657";Tstart="1505";shortTE="F";uid="0c10f53b-1025-4a14-91c2-91d22b347193"
Super-Scaffold_375	RepeatMasker	Unknown	1768806	1768906	419	-	.	ID="RND-6_FAMILY-13603";Tend="1298";Tstart="1187";shortTE="F";uid="02a678ae-7e82-4a90-8173-e096f624f9cf"
Super-Scaffold_375	RepeatMasker	DNA	2132718	2133528	952	-	.	ID="DNA4-1_AP";Tend="823";Tstart="2";shortTE="F";uid="796a0adc-adc6-446d-8a77-af04f7298704"
Super-Scaffold_375	RepeatMasker	DNA/Kolobok-E	514496	514700	542	-	.	ID="RND-6_FAMILY-10295";Tend="2177";Tstart="1793";shortTE="F";uid="6f708e3a-798d-45ea-96b6-d0061df4f4e6"
Super-Scaffold_375	RepeatMasker	RC/Helitron	4104497	4105253	3657	-	.	ID="RND-6_FAMILY-32308";Tend="2209";Tstart="1467";shortTE="F";uid="91d8511f-ae85-405e-bc74-bfdc35d5e0c0"
Super-Scaffold_375	RepeatMasker	Unknown	1150454	1150851	1245	-	.	ID="RND-5_FAMILY-1598";Tend="1806";Tstart="1435";shortTE="F";uid="708ec007-4dc7-4e92-9a41-beebfc8ad1bf"
Super-Scaffold_375	RepeatMasker	DNA/hAT-hAT19	265886	265994	614	-	.	ID="RND-5_FAMILY-1578";Tend="1054";Tstart="949";shortTE="F";uid="9a10ad59-cde1-4db4-ac98-4fd469500d14"
Super-Scaffold_375	RepeatMasker	Unknown	2952263	2952556	855	-	.	ID="RND-6_FAMILY-5551";Tend="1983";Tstart="1686";shortTE="F";uid="d7200d9d-ee8b-4be0-badf-d198e1a93960"
Super-Scaffold_375	RepeatMasker	RC/Helitron	400772	401333	4368	-	.	ID="RND-1_FAMILY-86";Tend="1877";Tstart="1316";shortTE="F";uid="b59524a0-ec52-48d6-8c0b-418d4b2bb576"
Super-Scaffold_375	RepeatMasker	Retroposon?	797203	797490	484	-	.	ID="SINE2-1_AP";Tend="1301";Tstart="1003";shortTE="F";uid="348a9465-71ec-4974-a05f-1b5537f1e88a"
Super-Scaffold_375	RepeatMasker	DNA/hAT-Tip100	1286746	1287017	1476	-	.	ID="RND-5_FAMILY-1138";Tend="1251";Tstart="958";shortTE="F";uid="b2c603ef-8ec7-4623-95a8-11cc4e8bb04d"
Super-Scaffold_375	RepeatMasker	DNA/hAT-hAT19	3683075	3683433	1587	-	.	ID="DNA8-64_AP";Tend="622";Tstart="293";shortTE="F";uid="f459667e-46ed-421f-be1a-193379db9301"
Super-Scaffold_375	RepeatMasker	DNA/hAT-hAT19	1482509	1482614	415	-	.	ID="DNA8-66_AP";Tend="152";Tstart="50";shortTE="F";uid="1fbacaa5-03d6-4993-8304-15de2136e9cc"
Super-Scaffold_375	RepeatMasker	DNA	2394241	2394454	1152	-	.	ID="TTAA8_AP";Tend="221";Tstart="1";shortTE="F";uid="36cb4e5a-b83d-4cdd-9fab-7d3251d5ca2e"
Super-Scaffold_375	RepeatMasker	DNA/Ginger-1	2754130	2754791	2260	-	.	ID="RND-6_FAMILY-1352";Tend="2140";Tstart="1407";shortTE="F";uid="030eb323-41ea-4986-ae5d-189d29f38aa2"
Super-Scaffold_375	RepeatMasker	DNA/Ginger-1	3111639	3112034	1793	-	.	ID="RND-6_FAMILY-1352";Tend="1761";Tstart="1378";shortTE="F";uid="64632f92-9ecc-4652-ae7f-23ef8b935df0"
Super-Scaffold_375	RepeatMasker	DNA	3787435	3787770	891	-	.	ID="DNAX-2_AP";Tend="442";Tstart="127";shortTE="F";uid="c87a162b-b6c3-43d4-803a-5d24756a522a"
Super-Scaffold_375	RepeatMasker	RC/Helitron	963183	963335	825	-	.	ID="RND-6_FAMILY-1474";Tend="1718";Tstart="1568";shortTE="F";uid="4b3fd078-378b-44ce-95c5-aa4f62008d83"
Super-Scaffold_375	RepeatMasker	Retroposon?	885734	885909	456	-	.	ID="RND-6_FAMILY-2133";Tend="801";Tstart="622";shortTE="F";uid="badc8211-4225-4ca5-a2bb-afcd145ed4fe"
Super-Scaffold_375	RepeatMasker	DNA/hAT-hAT19	1922065	1922196	485	-	.	ID="DNA8-80_AP";Tend="135";Tstart="1";shortTE="F";uid="e9c36f3f-f224-409d-8c95-fe442412af0e"
Super-Scaffold_375	RepeatMasker	Unknown	1044758	1045062	1471	-	.	ID="RND-4_FAMILY-83";Tend="1361";Tstart="1075";shortTE="F";uid="76a503cf-5454-49a0-9b71-c9d6af7f289a"
Super-Scaffold_375	RepeatMasker	DNA/Ginger-2	3725813	3726444	2304	-	.	ID="GINGER2-N2_AP";TEgroup="ctg_6%7CGINGER2-N2_AP%7C1";Tend="1684";Tstart="1";shortTE="F";uid="4cfd3e0b-f70d-492c-b848-08faab450f9b"
Super-Scaffold_375	RepeatMasker	DNA/TcMar-Mariner	4016268	4016987	1062	-	.	ID="MARINER-N9B_RPR";Tend="902";Tstart="209";shortTE="F";uid="214dbb51-007b-46c7-94fd-c6731100a872"
Super-Scaffold_375	RepeatMasker	DNA/hAT	2539171	2539336	439	-	.	ID="RND-6_FAMILY-19592";Tend="1425";Tstart="1270";shortTE="F";uid="98f77238-a00f-43e2-bd48-774c63f57e33"
Super-Scaffold_375	RepeatMasker	Unknown	1198914	1199682	5200	-	.	ID="RND-6_FAMILY-1641";Tend="1794";Tstart="1047";shortTE="F";uid="ce59e951-b7e8-49b7-9227-3650ccb912af"
Super-Scaffold_375	RepeatMasker	RC/Helitron	3042814	3043255	2625	-	.	ID="HELITRON-3_HMM";Tend="4733";Tstart="4291";shortTE="F";uid="96292dd4-6cfd-4b47-bd71-5b19962f512a"
Super-Scaffold_375	RepeatMasker	LTR/Pao	332247	332450	884	-	.	ID="BEL1-I_AP";Tend="5586";Tstart="5382";shortTE="F";uid="074bd453-01a1-42a3-b3f2-8e7dd9da2acb"
Super-Scaffold_375	RepeatMasker	Unknown	1283415	1283653	723	-	.	ID="RND-6_FAMILY-3841";Tend="1277";Tstart="987";shortTE="F";uid="b2ef2276-2c45-4590-8977-53209e05da21"
Super-Scaffold_375	RepeatMasker	DNA/hAT	2740962	2741432	570	-	.	ID="RND-6_FAMILY-14990";Tend="2121";Tstart="1726";shortTE="F";uid="8973b3f2-a9b3-4f9d-9f11-a033e7a55ff8"
Super-Scaffold_375	RepeatMasker	DNA/PIF-Harbinger	2477728	2477954	868	-	.	ID="RND-6_FAMILY-5669";Tend="3163";Tstart="2938";shortTE="F";uid="787feee3-bb23-4134-814e-d8c831cd09b8"
Super-Scaffold_375	RepeatMasker	DNA/PIF-Harbinger	2127655	2128181	1115	-	.	ID="RND-6_FAMILY-5669";Tend="2965";Tstart="2425";shortTE="F";uid="2664bcb5-69de-4af7-9b5f-df257795dc7c"
Super-Scaffold_375	RepeatMasker	DNA	1507391	1507718	420	-	.	ID="DNAX-2_AP";Tend="467";Tstart="122";shortTE="F";uid="8ad5137b-c012-415f-a3bc-adbfcda56f3f"
Super-Scaffold_375	RepeatMasker	LINE/R1	1212442	1212595	444	-	.	ID="RND-6_FAMILY-5209";Tend="1018";Tstart="869";shortTE="F";uid="dde26c0b-efe9-43d9-8414-e9e2316eb74e"
Super-Scaffold_375	RepeatMasker	DNA	1673814	1674083	1656	-	.	ID="RND-5_FAMILY-2476";Tend="1533";Tstart="1265";shortTE="F";uid="a20dc637-857d-4251-bb36-da73b7c76c12"
Super-Scaffold_375	RepeatMasker	Unknown	2349791	2350754	693	-	.	ID="RND-6_FAMILY-4645";TEgroup="ctg_6%7CRND-6_FAMILY-4645%7C1";Tend="2003";Tstart="1167";shortTE="F";uid="fd51caaa-89e6-4f54-a51d-a7a2f8e56849"
Super-Scaffold_375	RepeatMasker	RC/Helitron	1813074	1813729	3777	-	.	ID="RND-6_FAMILY-6173";Tend="1264";Tstart="592";shortTE="F";uid="fd46bc46-072d-466d-8632-b843d64a8922"
Super-Scaffold_375	RepeatMasker	DNA	2753701	2754073	2187	-	.	ID="TTAA13B_AP";Tend="377";Tstart="7";shortTE="F";uid="4f10174d-6fe9-4891-a255-c64dde5a1569"
Super-Scaffold_375	RepeatMasker	DNA/hAT-Charlie	1105801	1106043	1549	-	.	ID="RND-1_FAMILY-161";Tend="1227";Tstart="1003";shortTE="F";uid="4c3cde2f-6912-4307-96da-d5b118e022d7"
Super-Scaffold_375	RepeatMasker	DNA/hAT-Tip100	2476022	2476315	505	-	.	ID="DNA8-107_AP";Tend="678";Tstart="395";shortTE="F";uid="93cf3d4e-ee00-400a-8060-989a84e09607"
Super-Scaffold_375	RepeatMasker	DNA/hAT	594655	594812	750	-	.	ID="HAT-9_AP";Tend="719";Tstart="380";shortTE="F";uid="9eec52c9-c69e-45e8-9008-b48d02f0f213"
Super-Scaffold_375	RepeatMasker	DNA/Kolobok-E	3630366	3630492	453	-	.	ID="RND-6_FAMILY-1804";Tend="1119";Tstart="990";shortTE="F";uid="045a8eb9-84f3-4939-81a3-7ce7aa773d14"
Super-Scaffold_375	RepeatMasker	Retroposon?	4151216	4151343	451	-	.	ID="RND-6_FAMILY-6579";Tend="999";Tstart="887";shortTE="F";uid="f6b061e1-d822-49a3-8f28-e4e1ce63c4e4"
Super-Scaffold_375	RepeatMasker	Unknown	2952846	2954110	8690	-	.	ID="RND-6_FAMILY-5551";Tend="1540";Tstart="314";shortTE="F";uid="1d4fd5ba-a779-4903-93fb-e7217753219c"
Super-Scaffold_375	RepeatMasker	DNA	4174086	4174311	1905	-	.	ID="RND-1_FAMILY-283";Tend="1113";Tstart="888";shortTE="F";uid="f3983f41-4048-46b5-897c-2bcc53b37a90"
Super-Scaffold_375	RepeatMasker	DNA	764696	764878	871	-	.	ID="dna4-2_ap";Tend="769";Tstart="594";shortTE="F";uid="c58ddb0f-0d2d-419c-9b0b-438f99fab1b5"
Super-Scaffold_375	RepeatMasker	DNA/hAT-hAT19	3994781	3994911	899	-	.	ID="DNA8-74_AP";Tend="132";Tstart="2";shortTE="F";uid="fb47ddb6-b128-45bb-b8f8-d88e6268af06"
Super-Scaffold_375	RepeatMasker	Unknown	1147333	1147818	2831	-	.	ID="RND-1_FAMILY-227";Tend="1440";Tstart="932";shortTE="F";uid="88919fc4-cdf7-434a-aa68-451b7d6603c8"
Super-Scaffold_375	RepeatMasker	Retroposon?	3113306	3113669	821	-	.	ID="RND-6_FAMILY-5149";Tend="1454";Tstart="1035";shortTE="F";uid="8cfd6fc5-66cc-427e-ac4f-fd4995d1cd1e"
Super-Scaffold_375	RepeatMasker	RC/Helitron	2662392	2662616	1121	-	.	ID="RND-6_FAMILY-1474";Tend="1203";Tstart="945";shortTE="F";uid="d8724550-a6a6-4aa5-b27d-aa8eea6359a4"
Super-Scaffold_375	RepeatMasker	LINE/R1	962985	963124	521	-	.	ID="RND-6_FAMILY-5209";Tend="1403";Tstart="1249";shortTE="F";uid="e12d4c89-5b73-4de5-8ef2-185bef302182"
Super-Scaffold_375	RepeatMasker	DNA/hAT?	2423234	2423452	945	-	.	ID="DNA8-60_AP";Tend="343";Tstart="83";shortTE="F";uid="6865fd7e-4c4b-4b0b-bd4a-33e12dcb4de9"
Super-Scaffold_375	RepeatMasker	DNA	1243378	1243875	950	-	.	ID="DNA4-3_AP";Tend="614";Tstart="102";shortTE="F";uid="a9447bc7-dc85-48e9-b7ef-910a09c563a6"
Super-Scaffold_375	RepeatMasker	DNA/hAT	1729393	1729500	481	-	.	ID="DNA8-44_AP";Tend="376";Tstart="269";shortTE="F";uid="873c7505-7e64-44a9-8b6e-29c4933f057a"
Super-Scaffold_375	RepeatMasker	DNA/hAT-Tip100	1028129	1028686	3444	-	.	ID="RND-5_FAMILY-12320";Tend="1237";Tstart="675";shortTE="F";uid="ee427c65-2051-4d75-b9cd-8e011841ac95"
Super-Scaffold_375	RepeatMasker	DNA	913989	914338	2324	-	.	ID="RND-6_FAMILY-4708";Tend="412";Tstart="61";shortTE="F";uid="a05fe30a-37e8-43ef-84e0-a3a47f99c60a"
Super-Scaffold_375	RepeatMasker	DNA/hAT-Tip100	3137284	3137419	489	-	.	ID="RND-6_FAMILY-2569";Tend="3144";Tstart="3009";shortTE="F";uid="27ec42ff-cb97-49ca-ae62-0ebd45cc60f4"
Super-Scaffold_375	RepeatMasker	DNA/TcMar-Tigger	1378093	1378883	4908	-	.	ID="RND-5_FAMILY-5722";Tend="1703";Tstart="933";shortTE="F";uid="4437fa1f-24f5-4b71-9434-0c7426ee9d6e"
Super-Scaffold_375	RepeatMasker	Retroposon?	3629606	3630014	898	-	.	ID="SINE2-1_AP";Tend="1461";Tstart="1088";shortTE="F";uid="b6c7af86-7ba6-41bd-ba6d-899b41085642"
Super-Scaffold_375	RepeatMasker	DNA/Kolobok-E	654103	654256	864	-	.	ID="RND-6_FAMILY-5666";Tend="1143";Tstart="985";shortTE="F";uid="36d5701a-73cc-4ee4-a430-36eb334d30bb"
Super-Scaffold_375	RepeatMasker	Unknown	3998637	3998836	500	-	.	ID="RND-6_FAMILY-4645";Tend="882";Tstart="682";shortTE="F";uid="4f7476c6-4c97-4604-adb6-e70bdedac3fd"
Super-Scaffold_375	RepeatMasker	DNA/P	3360079	3360270	1274	-	.	ID="RND-1_FAMILY-430";Tend="3833";Tstart="3642";shortTE="F";uid="5ed517a3-37f1-415d-8868-305ad7dbfd69"
Super-Scaffold_375	RepeatMasker	Unknown	443070	443289	1587	-	.	ID="RND-1_FAMILY-227";Tend="1445";Tstart="1209";shortTE="F";uid="bea865f9-ca51-44d5-8a6c-f2798df2ce4c"
Super-Scaffold_375	RepeatMasker	LINE/I	3775638	3775804	800	-	.	ID="RND-6_FAMILY-4082";Tend="1293";Tstart="1118";shortTE="F";uid="8049a889-6d20-4249-b63f-bc0bca640775"
Super-Scaffold_375	RepeatMasker	DNA/Kolobok-E	960157	960276	1597	-	.	ID="RND-6_FAMILY-1804";Tend="2323";Tstart="1738";shortTE="F";uid="8cd56453-8ea1-4826-89ab-36ea3f16241c"
Super-Scaffold_375	RepeatMasker	Unknown	753484	753753	1211	-	.	ID="RND-5_FAMILY-4565";TEgroup="ctg_6%7CRND-5_FAMILY-4565%7C1";Tend="1131";Tstart="939";shortTE="F";uid="ad0f63a8-cce9-4788-9ca7-c60439d25654"
Super-Scaffold_375	RepeatMasker	LINE/I-Jockey	430700	430824	848	-	.	ID="RND-1_FAMILY-24";Tend="947";Tstart="824";shortTE="F";uid="0f937407-0808-47b1-a5ef-c3b0107a760e"
Super-Scaffold_375	RepeatMasker	DNA/Ginger-1	2127384	2127575	666	-	.	ID="RND-6_FAMILY-1352";Tend="1578";Tstart="1381";shortTE="F";uid="e3631e48-2912-4b32-ad98-8623c2f3b410"
Super-Scaffold_375	RepeatMasker	LINE/L2	560766	560872	412	-	.	ID="DAPHNE-7_HMM";Tend="3282";Tstart="3176";shortTE="F";uid="b79c546a-6703-42d7-9645-bb1bb5e3eb08"
Super-Scaffold_375	RepeatMasker	DNA/TcMar-Tigger	1347141	1347583	2823	-	.	ID="RND-5_FAMILY-5722";Tend="1679";Tstart="1247";shortTE="F";uid="0da7d676-76ce-4c82-9199-6abe2cfefc60"
Super-Scaffold_375	RepeatMasker	Retroposon?	1640209	1640367	474	-	.	ID="SINE2-1_AP";Tend="1371";Tstart="1211";shortTE="F";uid="7e0c635d-5229-4519-9fb0-2542af2bca92"
Super-Scaffold_375	RepeatMasker	DNA/hAT-hAT19	1687112	1687708	2207	-	.	ID="DNA8-88_AP";Tend="620";Tstart="1";shortTE="F";uid="fb4afdb2-eead-451b-ba5e-5c054ba2152e"
Super-Scaffold_375	RepeatMasker	DNA/MULE-MuDR	3757977	3759097	1868	-	.	ID="MUDR1X_AP";Tend="1919";Tstart="800";shortTE="F";uid="6fea0d25-004a-458e-9ffe-9717972c4c37"
Super-Scaffold_375	RepeatMasker	DNA/Kolobok-E	1616402	1616510	467	-	.	ID="KOLOBOKE-4_AP";Tend="2903";Tstart="2791";shortTE="F";uid="8f0327fc-73ae-4fc1-ac90-cdaef46c6f78"
Super-Scaffold_375	RepeatMasker	DNA/Kolobok-E	2501801	2501908	457	-	.	ID="KOLOBOKE-2_AP";Tend="1222";Tstart="1121";shortTE="F";uid="3f50af13-83d6-4e12-a615-7ef775f20256"
Super-Scaffold_375	RepeatMasker	DNA/Kolobok-E	2598628	2599868	1293	-	.	ID="KOLOBOKE-3_AP";Tend="6483";Tstart="5230";shortTE="F";uid="b4251b30-578a-4ad2-829d-847c17958a47"
Super-Scaffold_375	RepeatMasker	DNA	3536231	3536579	679	-	.	ID="DNAX-2_AP";Tend="339";Tstart="2";shortTE="F";uid="4ed14235-0e86-4f81-be91-ee2bb5c7dae8"
Super-Scaffold_375	RepeatMasker	LTR/Gypsy	3046774	3047495	716	-	.	ID="RND-5_FAMILY-2297";TEgroup="ctg_6%7CRND-5_FAMILY-2297%7C1";Tend="1737";Tstart="419";shortTE="F";uid="88bf8f17-7056-4c23-86a0-efaa62d8346a"
Super-Scaffold_375	RepeatMasker	DNA/hAT-Tip100	3672253	3672545	1824	-	.	ID="RND-5_FAMILY-4240";Tend="884";Tstart="608";shortTE="F";uid="f3b6143c-da7f-4c51-9f94-bc5f4010f4f9"
Super-Scaffold_375	RepeatMasker	DNA	2986143	2986590	1560	-	.	ID="TTAA8_AP";Tend="438";Tstart="1";shortTE="F";uid="b80e5ac4-7dda-4934-ae30-287c3d5cd194"
Super-Scaffold_375	RepeatMasker	DNA/Ginger-1	2926493	2927182	2881	-	.	ID="RND-6_FAMILY-1352";Tend="2075";Tstart="1378";shortTE="F";uid="6cc7351f-927a-4106-8f87-df368449a82a"
Super-Scaffold_375	RepeatMasker	DNA/MULE-MuDR	2777518	2778425	796	-	.	ID="rnd-6_family-23826";Tend="1881";Tstart="714";shortTE="F";uid="2e27edd9-77ee-4f54-978d-c4b6d495c08a"
Super-Scaffold_375	RepeatMasker	DNA	2550644	2551073	780	-	.	ID="RND-6_FAMILY-853";Tend="2426";Tstart="2065";shortTE="F";uid="d90f1857-6f4e-43c1-9066-66b559118421"
Super-Scaffold_375	RepeatMasker	Unknown	1834448	1835331	918	-	.	ID="RND-5_FAMILY-3646";Tend="874";Tstart="55";shortTE="F";uid="3a01e601-288d-4141-b20e-8562fb1a2504"
Super-Scaffold_375	RepeatMasker	DNA/hAT-hAT19	3673690	3674018	603	-	.	ID="RND-6_FAMILY-6027";Tend="1823";Tstart="1496";shortTE="F";uid="0a9889ae-88a2-4da7-8ece-646f77732349"
Super-Scaffold_375	RepeatMasker	DNA/Kolobok-E	1319580	1319746	748	-	.	ID="RND-6_FAMILY-7393";Tend="1167";Tstart="996";shortTE="F";uid="857943c0-2dcc-49cc-ad34-ea2709dd020d"
Super-Scaffold_375	RepeatMasker	LINE/I-Jockey	2060051	2061280	8378	-	.	ID="RND-1_FAMILY-45";Tend="2072";Tstart="848";shortTE="F";uid="931386ee-e58d-462f-b496-628e73a39145"
Super-Scaffold_375	RepeatMasker	DNA	3742974	3743090	522	-	.	ID="RND-6_FAMILY-17791";TEgroup="ctg_6%7CRND-6_FAMILY-17791%7C1";Tend="1031";Tstart="966";shortTE="T";uid="a0d8e234-6fc3-45c8-a83a-d6574ca71871"
Super-Scaffold_375	RepeatMasker	DNA/MULE-MuDR	3700671	3701481	523	-	.	ID="MUDR5X_AP";TEgroup="ctg_6%7CMUDR5X_AP%7C1";Tend="2630";Tstart="80";shortTE="F";uid="cfc3f7e2-50a5-4266-8517-ec2a1e837667"
Super-Scaffold_375	RepeatMasker	Unknown	2683176	2684079	5850	-	.	ID="RND-5_FAMILY-9929";Tend="1123";Tstart="241";shortTE="F";uid="b3abfe2b-6ab4-4e6d-9100-f89eeddc1f7e"
Super-Scaffold_375	RepeatMasker	Retroposon?	450656	450962	492	-	.	ID="SINE2-1_AP";Tend="1427";Tstart="1137";shortTE="F";uid="b215befc-7943-4478-9a49-4b809e05f49b"
Super-Scaffold_375	RepeatMasker	DNA/hAT-hAT19	3767111	3767441	1211	-	.	ID="RND-6_FAMILY-6027";TEgroup="ctg_6%7CRND-6_FAMILY-6027%7C1";Tend="2567";Tstart="258";shortTE="T";uid="6320aec2-6690-43d4-b444-5183582d4d3e"
Super-Scaffold_375	RepeatMasker	Unknown	1655423	1655659	496	-	.	ID="RND-6_FAMILY-9154";TEgroup="ctg_6%7CRND-6_FAMILY-9154%7C3";Tend="2593";Tstart="1440";shortTE="F";uid="8940dca4-5f39-4762-b5dd-2e1fa958d08b"
Super-Scaffold_375	RepeatMasker	LINE/I-Jockey	1403699	1404130	584	-	.	ID="RND-5_FAMILY-3300";Tend="1361";Tstart="933";shortTE="F";uid="8b26ab55-a2af-4e39-8bb0-be3b2a69d655"
Super-Scaffold_375	RepeatMasker	DNA/hAT-Tip100	2109805	2110093	706	-	.	ID="RND-4_FAMILY-91";Tend="2344";Tstart="2055";shortTE="F";uid="eb4a2e15-a62c-4e85-95f0-52ccf5d1faf3"
Super-Scaffold_375	RepeatMasker	DNA/hAT	854497	855260	3092	-	.	ID="RND-6_FAMILY-10387";Tend="1508";Tstart="698";shortTE="F";uid="89fbd488-864d-48b6-a6c0-8231e9a73308"
Super-Scaffold_375	RepeatMasker	LTR/Gypsy	200604	202653	17707	-	.	ID="RND-5_FAMILY-1616";Tend="2179";Tstart="138";shortTE="F";uid="4a394f25-c793-4957-b859-5da5ed88ac76"
Super-Scaffold_375	RepeatMasker	DNA/Maverick	1425843	1426185	2134	-	.	ID="RND-1_FAMILY-449";Tend="532";Tstart="183";shortTE="F";uid="78058e9d-e538-4794-a5e4-6bdee0d92a7e"
Super-Scaffold_375	RepeatMasker	DNA/hAT-hAT19	2388936	2389444	1987	-	.	ID="RND-6_FAMILY-7291";Tend="1513";Tstart="979";shortTE="F";uid="e2b05e0e-0766-495a-b798-0fe308964c15"
Super-Scaffold_375	RepeatMasker	Unknown	1009641	1009907	1043	-	.	ID="RND-1_FAMILY-463";Tend="1207";Tstart="964";shortTE="F";uid="163cb5e6-9851-40c3-adbb-56f74614134d"
Super-Scaffold_375	RepeatMasker	DNA/Ginger-1	2137470	2137741	648	-	.	ID="rnd-6_family-1352";Tend="2137";Tstart="1936";shortTE="F";uid="3384196a-8146-454d-82a5-7a0aaa28c106"
Super-Scaffold_375	RepeatMasker	LINE/I-Jockey	2148184	2149551	622	-	.	ID="JOCKEY-3_RPR";Tend="2368";Tstart="964";shortTE="F";uid="28061628-e6d7-4704-bee6-4dbe1770838e"
Super-Scaffold_375	RepeatMasker	DNA/hAT-Ac	2098746	2098957	493	-	.	ID="RND-5_FAMILY-1049";Tend="1162";Tstart="962";shortTE="F";uid="8560de85-5ec4-4ac3-82a4-eff30c4bc905"
Super-Scaffold_375	RepeatMasker	LTR/Gypsy	3649737	3650067	1311	-	.	ID="RND-1_FAMILY-14";Tend="3368";Tstart="3050";shortTE="F";uid="649c7caf-b800-4613-8e3c-0d55c95a104a"
Super-Scaffold_375	RepeatMasker	Retroposon?	3635823	3636146	772	-	.	ID="RND-5_FAMILY-2063";Tend="2773";Tstart="2450";shortTE="F";uid="7342d91f-0d00-4b9f-b304-8d946826efb3"
Super-Scaffold_375	RepeatMasker	Unknown	1523383	1523757	614	-	.	ID="RND-6_FAMILY-19012";Tend="850";Tstart="457";shortTE="F";uid="4d3af9df-93fb-416f-b68d-0a6280577a1f"
Super-Scaffold_375	RepeatMasker	DNA/hAT-Tip100	3983728	3984137	467	-	.	ID="RND-6_FAMILY-3063";Tend="800";Tstart="400";shortTE="F";uid="f687633e-5f03-49bf-b257-754c87d42dc4"
Super-Scaffold_375	RepeatMasker	LTR/Pao	3015463	3016337	2255	-	.	ID="BEL4-I_AP";Tend="5576";Tstart="4702";shortTE="F";uid="7e9349f9-8c5c-4b08-878c-9a04e5dd313b"
Super-Scaffold_375	RepeatMasker	Unknown	3695801	3696869	2356	-	.	ID="RND-1_FAMILY-156";TEgroup="ctg_6%7CRND-1_FAMILY-156%7C1";Tend="1870";Tstart="802";shortTE="F";uid="aff724d7-a35a-40da-9f5e-f6a7db359a37"
Super-Scaffold_375	RepeatMasker	Unknown	590538	591004	2454	-	.	ID="RND-5_FAMILY-1367";Tend="1415";Tstart="933";shortTE="F";uid="ce6991a9-e2b8-4e92-a848-23c4855f4572"
Super-Scaffold_375	RepeatMasker	DNA/hAT-Charlie	3725633	3725733	456	-	.	ID="RND-1_FAMILY-506";Tend="1237";Tstart="1147";shortTE="F";uid="b381ccf3-8090-48bc-9b19-69e4e9c48b90"
Super-Scaffold_375	RepeatMasker	Unknown	2962546	2963247	2921	-	.	ID="RND-6_FAMILY-6045";Tend="1848";Tstart="1195";shortTE="F";uid="936176f7-a54f-4676-b82c-a51ca4faa701"
Super-Scaffold_375	RepeatMasker	DNA	1822055	1822474	2090	-	.	ID="DNA4-1_AP";Tend="460";Tstart="1";shortTE="F";uid="4dda3b6a-8308-41b8-9f80-ba13f3b408e1"
Super-Scaffold_375	RepeatMasker	DNA/hAT-Tip100	2831282	2832973	5274	-	.	ID="rnd-6_family-12830";Tend="2253";Tstart="382";shortTE="F";uid="2dcf87f3-494e-4cf5-b36b-07edf1d270bb"
Super-Scaffold_375	RepeatMasker	DNA	682374	682706	767	-	.	ID="DNA4-2_AP";Tend="769";Tstart="427";shortTE="F";uid="e6ebf9be-7e61-4c8e-82ad-d94c6b0a9cc3"
Super-Scaffold_375	RepeatMasker	DNA/hAT-Tip100	4074883	4075201	1064	-	.	ID="RND-6_FAMILY-16375";Tend="356";Tstart="21";shortTE="F";uid="acc7e8cf-c906-40f1-ad7e-c32380e203a0"
Super-Scaffold_375	RepeatMasker	DNA	763377	763597	691	-	.	ID="dna4-2_ap";Tend="205";Tstart="1";shortTE="F";uid="96c8b24b-1fb5-4dbe-8663-68b7fe09bae9"
Super-Scaffold_375	RepeatMasker	LTR/Pao	4267846	4269437	532	-	.	ID="BEL-11_LH-I";Tend="3607";Tstart="2363";shortTE="F";uid="957eb76f-159c-49e1-a69b-a8bc79dcaaf4"
Super-Scaffold_375	RepeatMasker	Unknown	342992	343128	735	-	.	ID="RND-5_FAMILY-5029";Tend="1187";Tstart="1052";shortTE="F";uid="8ec09996-4dad-48c8-98ba-a50590c2025b"
Super-Scaffold_375	RepeatMasker	DNA	4290305	4290512	697	-	.	ID="TTAA2C_AP";Tend="423";Tstart="190";shortTE="F";uid="efdc4617-8e7d-4c88-ad83-913379b52f68"
Super-Scaffold_375	RepeatMasker	DNA	1920546	1920801	425	-	.	ID="dna4-2_ap";Tend="237";Tstart="1";shortTE="F";uid="cff73d0b-7d44-4822-96c9-945a3475fa3b"
Super-Scaffold_375	RepeatMasker	LINE/L2	1537185	1537854	1053	-	.	ID="RND-6_FAMILY-17636";TEgroup="ctg_6%7CRND-6_FAMILY-17636%7C1";Tend="1476";Tstart="925";shortTE="F";uid="8c0c741e-928f-4076-a77e-3e51be5acba9"
Super-Scaffold_375	RepeatMasker	DNA/hAT	1919149	1919694	825	-	.	ID="RND-6_FAMILY-14990";Tend="2177";Tstart="1714";shortTE="F";uid="60a73bd0-8c1a-4902-964d-5a398371dd25"
Super-Scaffold_375	RepeatMasker	DNA	1115539	1115729	454	-	.	ID="RND-6_FAMILY-4148";Tend="2157";Tstart="1971";shortTE="F";uid="f96c3634-0190-4bfe-86fe-2c42367fa3de"
Super-Scaffold_375	RepeatMasker	DNA	4167519	4168723	9838	-	.	ID="RND-1_FAMILY-283";Tend="2315";Tstart="1122";shortTE="F";uid="87026f08-e8a1-4ff8-90a5-d08a3f5871f9"
Super-Scaffold_375	RepeatMasker	DNA/hAT-Tip100	2596932	2597080	489	-	.	ID="RND-6_FAMILY-20603";Tend="1313";Tstart="1144";shortTE="F";uid="7b2e77e8-96e9-4099-bac6-eb3c60f7adf4"
Super-Scaffold_375	RepeatMasker	DNA/hAT-Ac	2948476	2948593	551	-	.	ID="DNA8-39_AP";Tend="194";Tstart="1";shortTE="F";uid="8d9343c5-fb3c-4172-bc74-5cfe94a4414a"
Super-Scaffold_375	RepeatMasker	DNA/hAT?	1951914	1952281	1175	-	.	ID="DNA8-60_AP";Tend="414";Tstart="84";shortTE="F";uid="f4fb76b8-b1c8-47d2-a1ca-a42975a93553"
Super-Scaffold_375	RepeatMasker	LINE/R1	3502031	3502243	904	-	.	ID="RND-6_FAMILY-5209";Tend="1403";Tstart="1193";shortTE="F";uid="84781f00-d878-46b0-a734-878589b5697c"
Super-Scaffold_375	RepeatMasker	LINE/R1	642019	642421	580	-	.	ID="RND-6_FAMILY-5209";TEgroup="ctg_6%7CRND-6_FAMILY-5209%7C1";Tend="1403";Tstart="863";shortTE="F";uid="d950bd49-5e27-4c65-bdd9-2e97c23e590a"
Super-Scaffold_375	RepeatMasker	Retroposon?	2754875	2755149	516	-	.	ID="SINE2-1_AP";Tend="1463";Tstart="1206";shortTE="F";uid="d2965256-8a3e-4895-803a-c320072c39f3"
Super-Scaffold_375	RepeatMasker	DNA/hAT-hAT19	1002715	1003256	3769	-	.	ID="RND-5_FAMILY-3961";Tend="1513";Tstart="966";shortTE="F";uid="bcf9d1d7-86ab-4ca7-b390-90825e86c004"
Super-Scaffold_375	RepeatMasker	Retroposon?	1478859	1479155	525	-	.	ID="SINE2-1_AP";Tend="1302";Tstart="1002";shortTE="F";uid="18ca5b8c-13fc-493c-880d-cd672b211356"
Super-Scaffold_375	RepeatMasker	DNA/hAT-hAT19	1990533	1990856	2339	-	.	ID="RND-6_FAMILY-16453";Tend="2262";Tstart="1938";shortTE="F";uid="69448360-3a7c-4964-89bd-a7940ebf259f"
Super-Scaffold_375	RepeatMasker	DNA	2484833	2484984	619	-	.	ID="ttaa16_ap";Tend="115";Tstart="21";shortTE="F";uid="8f071e35-2a32-4ff9-8f2c-e0a7a12107a3"
Super-Scaffold_375	RepeatMasker	DNA/hAT	2931129	2931315	692	-	.	ID="RND-6_FAMILY-14561";Tend="1273";Tstart="1086";shortTE="F";uid="d38c1fcf-6ccb-4f8a-8130-8eab15f990c8"
Super-Scaffold_375	RepeatMasker	DNA/Ginger-1	333541	333789	1927	-	.	ID="RND-6_FAMILY-8078";Tend="515";Tstart="270";shortTE="F";uid="85f63097-ca0e-4bee-b9d3-0952cd6c96a8"
Super-Scaffold_375	RepeatMasker	Unknown	861894	862040	978	-	.	ID="RND-6_FAMILY-3840";Tend="1232";Tstart="1088";shortTE="F";uid="664b5af3-2c66-4ab8-9d86-5c24af741aa5"
Super-Scaffold_375	RepeatMasker	DNA/P	3749690	3749967	1463	-	.	ID="RND-6_FAMILY-5425";Tend="4913";Tstart="4640";shortTE="F";uid="496a1c64-2983-484c-a2d7-2405601fe3cf"
Super-Scaffold_375	RepeatMasker	RC/Helitron	785343	785525	659	-	.	ID="RND-5_FAMILY-1249";Tend="1571";Tstart="1390";shortTE="F";uid="4eff47f2-ad49-4904-84d8-e943ab438896"
Super-Scaffold_375	RepeatMasker	DNA/Ginger-1	1500364	1500569	818	-	.	ID="RND-6_FAMILY-6948";Tend="1486";Tstart="1292";shortTE="F";uid="9af8fca7-aeab-467a-a4d3-0ce4b3509d43"
Super-Scaffold_375	RepeatMasker	DNA/hAT-Tip100	4029809	4030079	723	-	.	ID="RND-1_FAMILY-197";Tend="1136";Tstart="857";shortTE="F";uid="6549d610-dc73-4deb-8ab6-9c84bcc2ab1c"
Super-Scaffold_375	RepeatMasker	DNA	3677384	3677514	529	-	.	ID="TTAA8_AP";Tend="227";Tstart="56";shortTE="F";uid="e0ccdc27-652e-4e75-a233-d53df908debc"
Super-Scaffold_375	RepeatMasker	Unknown	2935685	2935816	415	-	.	ID="RND-6_FAMILY-6045";Tend="351";Tstart="226";shortTE="F";uid="ad88437f-6a69-4b46-84f7-33443f188226"
Super-Scaffold_375	RepeatMasker	DNA/hAT	966099	966502	2091	-	.	ID="RND-6_FAMILY-6215";Tend="1545";Tstart="1121";shortTE="F";uid="158dc716-02eb-4139-a2f6-54026cd460d4"
Super-Scaffold_375	RepeatMasker	DNA/MULE-NOF	2513017	2513523	916	-	.	ID="rnd-6_family-13764";Tend="957";Tstart="270";shortTE="F";uid="5f3b9367-5508-42d9-bbcf-e61d8dcdc554"
Super-Scaffold_375	RepeatMasker	DNA/Ginger-1	1888655	1888759	435	-	.	ID="RND-6_FAMILY-1352";Tend="884";Tstart="775";shortTE="F";uid="2019109f-afe2-4bf6-ad83-6fc771ec3f6d"
Super-Scaffold_375	RepeatMasker	DNA/PIF-Harbinger	3779963	3780580	1339	-	.	ID="RND-6_FAMILY-5669";Tend="3205";Tstart="2564";shortTE="F";uid="5c514473-e5e2-4772-a86d-b8d00f87ff76"
Super-Scaffold_375	RepeatMasker	LINE/Penelope	3179128	3181099	15800	-	.	ID="RND-5_FAMILY-8098";Tend="3956";Tstart="1981";shortTE="F";uid="d214ae52-053c-422d-b49d-44f9e67ca3b9"
Super-Scaffold_375	RepeatMasker	LINE/R1	1732206	1732449	441	-	.	ID="RND-6_FAMILY-5209";Tend="1453";Tstart="1193";shortTE="F";uid="f5c4c8bc-471f-4e76-a794-3884e9543783"
Super-Scaffold_375	RepeatMasker	DNA/Ginger-1	2020398	2020631	1299	-	.	ID="RND-6_FAMILY-6948";Tend="1325";Tstart="575";shortTE="F";uid="d9f203dd-cd42-4781-9672-53f0cffb9c58"
Super-Scaffold_375	RepeatMasker	DNA	2551670	2551786	549	-	.	ID="ttaa3b_ap";Tend="435";Tstart="346";shortTE="F";uid="e61bb37c-e807-4bf0-9cb5-5c45137822ba"
Super-Scaffold_375	RepeatMasker	DNA/Kolobok-E	2624251	2624417	642	-	.	ID="RND-6_FAMILY-1804";Tend="2134";Tstart="1968";shortTE="F";uid="2c045733-3651-484d-8277-26789577e0f8"
Super-Scaffold_375	RepeatMasker	Unknown	1786830	1787657	6650	-	.	ID="RND-1_FAMILY-145";Tend="1588";Tstart="740";shortTE="F";uid="49ee6220-e403-4731-8956-830b76340f8c"
Super-Scaffold_375	RepeatMasker	Retroposon?	1637920	1638462	1070	-	.	ID="SINE2-1_AP";Tend="1770";Tstart="1183";shortTE="F";uid="2a7c151d-6564-49f3-a000-509b554e0623"
Super-Scaffold_375	RepeatMasker	Unknown	2430650	2431435	4288	-	.	ID="RND-6_FAMILY-20293";Tend="1743";Tstart="977";shortTE="F";uid="fd065a33-a5ff-4cc5-8e88-0e35923db19a"
Super-Scaffold_375	RepeatMasker	RC/Helitron	1800808	1801754	6366	-	.	ID="RND-1_FAMILY-138";Tend="1841";Tstart="882";shortTE="F";uid="715f79f3-69c8-4d36-b584-620a00c3f464"
Super-Scaffold_375	RepeatMasker	LINE/I	1696938	1698012	1501	-	.	ID="RND-5_FAMILY-13614";Tend="1284";Tstart="459";shortTE="F";uid="545aa262-88a2-42aa-97bf-3a251bfc8e82"
Super-Scaffold_375	RepeatMasker	DNA/MULE-MuDR	3716609	3716751	696	-	.	ID="DNA8-110_AP";Tend="689";Tstart="567";shortTE="F";uid="340c5849-4fd4-4bd1-9156-3af77e28ac7c"
Super-Scaffold_375	RepeatMasker	DNA/Kolobok-E	2477940	2478130	729	-	.	ID="KOLOBOKE-2_AP";Tend="2218";Tstart="2008";shortTE="F";uid="2672e4c6-c943-49b3-b2e8-31c5c5579fd8"
Super-Scaffold_375	RepeatMasker	Unknown	2360784	2361356	2865	-	.	ID="RND-6_FAMILY-16279";Tend="1037";Tstart="464";shortTE="F";uid="30c7fb73-db2d-4a9b-9b48-eee963c54f1b"
Super-Scaffold_375	RepeatMasker	DNA/hAT?	663585	663751	920	-	.	ID="RND-6_FAMILY-3477";Tend="2342";Tstart="2161";shortTE="F";uid="f4acbc96-8d4a-4a6d-8d42-28c5cdb324fc"
Super-Scaffold_375	RepeatMasker	Unknown	861448	861909	3016	-	.	ID="RND-1_FAMILY-513";Tend="1445";Tstart="972";shortTE="F";uid="41f3578f-405f-41ee-954e-c6a147cb21ce"
Super-Scaffold_375	RepeatMasker	DNA	4186917	4187066	1291	-	.	ID="RND-1_FAMILY-283";Tend="894";Tstart="745";shortTE="F";uid="9bd9b73b-1f2d-4caf-8e29-8b610b9e74db"
Super-Scaffold_375	RepeatMasker	DNA/Ginger-1	2021437	2021978	1516	-	.	ID="RND-6_FAMILY-15982";Tend="1654";Tstart="1122";shortTE="F";uid="c4988d57-4cef-499d-9803-3f78c9353d6c"
Super-Scaffold_375	RepeatMasker	DNA	3030391	3030683	773	-	.	ID="DNA4-2_AP";Tend="756";Tstart="455";shortTE="F";uid="df81d48c-9c4e-4307-b1cb-fe309c4b38ef"
Super-Scaffold_375	RepeatMasker	LTR/Pao	4266284	4267181	753	-	.	ID="BEL-11_LH-I";Tend="5608";Tstart="4704";shortTE="F";uid="82021384-9bcf-4b2b-ba41-4d5ac176903d"
Super-Scaffold_375	RepeatMasker	RC/Helitron	609965	610095	413	-	.	ID="HELITRON-N22_LMI";Tend="151";Tstart="28";shortTE="F";uid="7f9a267e-bea6-4a46-bd6d-a358c70850a2"
Super-Scaffold_375	RepeatMasker	Unknown	1389483	1389853	2237	-	.	ID="RND-6_FAMILY-4702";Tend="1131";Tstart="761";shortTE="F";uid="554d025e-6fc2-490d-9981-b0e7a5e4e357"
Super-Scaffold_375	RepeatMasker	DNA/hAT	1011337	1011504	417	-	.	ID="RND-5_FAMILY-53";Tend="858";Tstart="672";shortTE="F";uid="c6068616-1eb3-4eeb-960d-b47fbae474ee"
Super-Scaffold_375	RepeatMasker	DNA/Ginger-1	1491823	1491943	433	-	.	ID="RND-6_FAMILY-6948";Tend="1315";Tstart="1200";shortTE="F";uid="4dce0dd6-2489-47b1-819b-d7581e280551"
Super-Scaffold_375	RepeatMasker	RC/Helitron	1951365	1951653	992	-	.	ID="RND-5_FAMILY-6677";Tend="1572";Tstart="1299";shortTE="F";uid="42fef888-d093-4a31-8f89-d3719cb89b97"
Super-Scaffold_375	RepeatMasker	DNA	1454261	1454531	488	-	.	ID="DNA4-1_AP";Tend="804";Tstart="446";shortTE="F";uid="d540028c-33cb-4d0e-b16b-43b366af9140"
Super-Scaffold_375	RepeatMasker	LINE/I	1707512	1707727	666	-	.	ID="RND-6_FAMILY-6002";Tend="1223";Tstart="1028";shortTE="F";uid="69aa70da-51e6-45f9-8b37-fb71bcb89640"
Super-Scaffold_375	RepeatMasker	Unknown	770840	771101	626	-	.	ID="RND-6_FAMILY-14737";Tend="1454";Tstart="1239";shortTE="F";uid="ce26271c-ef4a-491b-9104-f398d44891b2"
Super-Scaffold_375	RepeatMasker	LINE/L2	2626421	2627294	703	-	.	ID="RND-5_FAMILY-712";Tend="1678";Tstart="798";shortTE="F";uid="a2ebee1a-d600-4989-b651-00d37766f4e9"
Super-Scaffold_375	RepeatMasker	DNA	3714735	3714881	589	-	.	ID="DNA4-2_AP";Tend="440";Tstart="301";shortTE="F";uid="8ef79a38-128e-4209-b8b6-e015e0544e2c"
Super-Scaffold_375	RepeatMasker	Unknown	1529543	1529704	444	-	.	ID="RND-5_FAMILY-1510";Tend="1207";Tstart="1069";shortTE="F";uid="9b74d54b-a0d8-49f6-9450-3074e1bcd48d"
Super-Scaffold_375	RepeatMasker	DNA/Ginger-1	4028096	4028475	1006	-	.	ID="RND-6_FAMILY-1352";Tend="2027";Tstart="1609";shortTE="F";uid="af6dffb6-ecee-4e67-b816-a9cc906bc315"
Super-Scaffold_375	RepeatMasker	DNA/hAT	4140058	4140503	2009	-	.	ID="RND-6_FAMILY-7456";Tend="3328";Tstart="2871";shortTE="F";uid="6637e4ed-52c3-409d-897c-9b0634149a2b"
Super-Scaffold_375	RepeatMasker	DNA/hAT-Ac	2830154	2830264	415	-	.	ID="dna8-39_ap";Tend="119";Tstart="6";shortTE="F";uid="28d460f5-7e48-4f7e-800d-f8a3d4464e01"
Super-Scaffold_375	RepeatMasker	DNA/MULE-MuDR	3693466	3694132	620	-	.	ID="RND-6_FAMILY-15363";TEgroup="ctg_6%7CRND-6_FAMILY-15363%7C1";Tend="1662";Tstart="1101";shortTE="F";uid="033f7b41-8b8f-425e-869e-880309dece76"
Super-Scaffold_375	RepeatMasker	LTR/Gypsy	2340052	2340271	726	-	.	ID="RND-5_FAMILY-2297";Tend="1781";Tstart="1559";shortTE="F";uid="896638ca-6111-448b-80db-5ea24008c84c"
Super-Scaffold_375	RepeatMasker	LTR/Gypsy	3043263	3043796	3302	-	.	ID="RND-6_FAMILY-9049";Tend="2085";Tstart="1530";shortTE="F";uid="79b7e209-808f-4d02-8f15-37fcfdc7233a"
Super-Scaffold_375	RepeatMasker	RC/Helitron	1410990	1411260	648	-	.	ID="RND-5_FAMILY-1249";Tend="1555";Tstart="1278";shortTE="F";uid="63688db3-788e-463f-97bd-abcbac667e09"
Super-Scaffold_375	RepeatMasker	LINE/I	3048255	3048494	715	-	.	ID="RND-5_FAMILY-1473";Tend="3499";Tstart="3324";shortTE="F";uid="d8e21e52-13d3-4e8c-8af5-290c534cae13"
Super-Scaffold_375	RepeatMasker	DNA	1409542	1409977	796	-	.	ID="DNA4-2_AP";Tend="769";Tstart="361";shortTE="F";uid="099bf3d0-c36f-426b-bc4b-bff5318957fb"
Super-Scaffold_375	RepeatMasker	DNA	3947363	3947913	1092	-	.	ID="RND-1_FAMILY-452";Tend="2045";Tstart="1588";shortTE="F";uid="39313b4d-0f53-43d1-9fac-48c63e05a35d"
Super-Scaffold_375	RepeatMasker	Unknown	1847124	1847694	833	-	.	ID="RND-6_FAMILY-5205";TEgroup="ctg_6%7CRND-6_FAMILY-5205%7C3";Tend="1655";Tstart="898";shortTE="F";uid="0886c0bd-01c3-451e-9252-45d8c5564d1d"
Super-Scaffold_375	RepeatMasker	DNA	1308115	1308251	468	-	.	ID="RND-5_FAMILY-3007";Tend="1423";Tstart="1292";shortTE="F";uid="0a3fe5d0-8fb5-40d1-b46c-d77b6dc740f7"
Super-Scaffold_375	RepeatMasker	LINE/CR1	261180	263627	21271	-	.	ID="RND-1_FAMILY-217";Tend="3146";Tstart="710";shortTE="F";uid="f90e12da-a17c-4dd9-ab94-e426ca74e6ad"
Super-Scaffold_375	RepeatMasker	DNA	2749310	2749528	1222	-	.	ID="DNAX-10_AP";Tend="224";Tstart="10";shortTE="F";uid="d158aff1-77d7-470d-ae44-802dcb116793"
Super-Scaffold_375	RepeatMasker	Unknown	1532928	1533391	889	-	.	ID="RND-6_FAMILY-15449";TEgroup="ctg_6%7CRND-6_FAMILY-15449%7C1";Tend="1775";Tstart="928";shortTE="F";uid="6289dbae-f04c-4bcd-8f29-e0e9ef95065b"
Super-Scaffold_375	RepeatMasker	Retroposon?	1775666	1776492	2015	-	.	ID="RND-6_FAMILY-8671";Tend="1165";Tstart="318";shortTE="F";uid="6edd5f71-8633-43f1-b29a-80280461f452"
Super-Scaffold_375	RepeatMasker	DNA/MULE-NOF	1892196	1892356	1420	-	.	ID="RND-5_FAMILY-364";Tend="2780";Tstart="2619";shortTE="F";uid="8f594fc6-acbf-43b9-bf48-29a9874e3241"
Super-Scaffold_375	RepeatMasker	DNA/MULE-MuDR	401681	402767	1548	-	.	ID="rnd-6_family-16615";Tend="2204";Tstart="455";shortTE="F";uid="e11360b3-3687-4b42-8681-6c30c386d1ac"
Super-Scaffold_375	RepeatMasker	Retroposon?	1910847	1910982	452	-	.	ID="SINE2-1_AP";Tend="968";Tstart="834";shortTE="F";uid="6b4c710d-58c0-48b8-ae02-28d3c89ce237"
Super-Scaffold_375	RepeatMasker	RC/Helitron	292750	293774	6683	-	.	ID="RND-1_FAMILY-401";Tend="1776";Tstart="750";shortTE="F";uid="b27eb2cc-dd56-4c5a-9998-e1492c5f5c17"
Super-Scaffold_375	RepeatMasker	LTR/Gypsy	16303	19611	28866	-	.	ID="RND-6_FAMILY-13397";Tend="3602";Tstart="295";shortTE="F";uid="56c789d4-052f-4647-8746-74208f518e0d"
Super-Scaffold_375	RepeatMasker	DNA	618095	618510	1834	-	.	ID="TTAA3_AP";Tend="420";Tstart="1";shortTE="F";uid="52568b59-9038-4c59-9591-3c3cb8ef7055"
Super-Scaffold_375	RepeatMasker	DNA/TcMar-Tigger	354244	354575	2377	-	.	ID="RND-5_FAMILY-5722";Tend="1667";Tstart="1325";shortTE="F";uid="5830dc18-075a-4e10-b238-f934e773fdc7"
Super-Scaffold_375	RepeatMasker	Retroposon?	1519101	1519310	477	-	.	ID="RND-6_FAMILY-5149";Tend="2042";Tstart="1814";shortTE="F";uid="944f47c8-aed3-4749-be1c-6507c866d173"
Super-Scaffold_375	RepeatMasker	DNA/hAT-hAT19	2956748	2957356	5119	-	.	ID="RND-6_FAMILY-7308";Tend="1946";Tstart="1338";shortTE="F";uid="06b55ecf-df56-4262-9286-b9f0016d8373"
Super-Scaffold_375	RepeatMasker	Retroposon?	4196358	4199505	21886	-	.	ID="RND-6_FAMILY-753";TEgroup="ctg_6%7CRND-6_FAMILY-753%7C1";Tend="2899";Tstart="269";shortTE="F";uid="77d19366-e788-41d2-95f7-1e3520609a49"
Super-Scaffold_375	RepeatMasker	DNA/MULE-MuDR	950650	950873	806	-	.	ID="RND-5_FAMILY-3965";Tend="962";Tstart="769";shortTE="F";uid="bad3993d-1811-4680-9724-c9fddecc969e"
Super-Scaffold_375	RepeatMasker	DNA/Ginger-1	2032062	2032198	457	-	.	ID="RND-6_FAMILY-1352";Tend="875";Tstart="741";shortTE="F";uid="1b521ada-284d-43ec-a228-87b82915c414"
Super-Scaffold_375	RepeatMasker	LTR/Gypsy	4185074	4186383	8247	-	.	ID="RND-6_FAMILY-14441";TEgroup="ctg_6%7CRND-6_FAMILY-14441%7C1";Tend="1330";Tstart="207";shortTE="F";uid="57f13e4d-83a0-46c2-9882-f9241ca73312"
Super-Scaffold_375	RepeatMasker	Unknown	1559441	1559671	572	-	.	ID="RND-6_FAMILY-9154";TEgroup="ctg_6%7CRND-6_FAMILY-9154%7C1";Tend="2588";Tstart="1445";shortTE="F";uid="bf698d70-8598-4d86-a04f-839e05e505a1"
Super-Scaffold_375	RepeatMasker	DNA/Kolobok-E	2877712	2877887	665	-	.	ID="RND-5_FAMILY-1780";Tend="2838";Tstart="2514";shortTE="F";uid="d5c37700-117f-4a17-baa2-1884b5126974"
Super-Scaffold_375	RepeatMasker	DNA/hAT-hAT19	2462423	2462526	423	-	.	ID="DNA8-90_AP";Tend="821";Tstart="726";shortTE="F";uid="78c5e59e-634e-42d8-b6d4-840273ae2b0c"
Super-Scaffold_375	RepeatMasker	Unknown	4285084	4285473	702	-	.	ID="RND-6_FAMILY-21019";Tend="1276";Tstart="923";shortTE="F";uid="145162aa-94f3-483d-bd48-d85456e4fe11"
Super-Scaffold_375	RepeatMasker	Unknown	885971	886306	2235	-	.	ID="RND-1_FAMILY-174";Tend="1303";Tstart="968";shortTE="F";uid="206f9f13-2234-48fb-90a3-356c960a85ed"
Super-Scaffold_375	RepeatMasker	LTR/Gypsy	245771	246309	4274	-	.	ID="RND-5_FAMILY-1234";Tend="854";Tstart="235";shortTE="F";uid="610ea050-30a6-45eb-9127-76d2bfc1301f"
Super-Scaffold_375	RepeatMasker	Unknown	3305842	3305990	481	-	.	ID="RND-5_FAMILY-2314";Tend="1030";Tstart="883";shortTE="F";uid="bbfc2227-8284-4f26-bd76-f7dd58353c25"
Super-Scaffold_375	RepeatMasker	LINE/R1	924694	924898	445	-	.	ID="RND-6_FAMILY-5209";Tend="1453";Tstart="1196";shortTE="F";uid="bcdbe517-a4e2-4dce-8608-3e66cf54a5de"
Super-Scaffold_375	RepeatMasker	Unknown	4300378	4300495	564	-	.	ID="RND-6_FAMILY-3562";Tend="1115";Tstart="1000";shortTE="F";uid="fe8af652-bf75-4ea5-a5e4-8d1f9b5581b4"
Super-Scaffold_375	RepeatMasker	Retroposon?	1444894	1445173	610	-	.	ID="SINE2-2_AP";Tend="181";Tstart="1";shortTE="F";uid="b8416d1f-68be-4e62-a5bf-f30f5961d51f"
Super-Scaffold_375	RepeatMasker	DNA	1935277	1935645	1574	-	.	ID="ttaa4c_ap";Tend="420";Tstart="1";shortTE="F";uid="5aab362d-baef-4c46-bc67-f5ed894add03"
Super-Scaffold_375	RepeatMasker	RC/Helitron	2635468	2635748	565	-	.	ID="HELITRON-2_HMM";Tend="2934";Tstart="2645";shortTE="F";uid="b0facffd-ced6-4ab9-90b9-8f87960c8ab6"
Super-Scaffold_375	RepeatMasker	DNA/hAT	3773802	3774103	859	-	.	ID="RND-6_FAMILY-19592";Tend="309";Tstart="4";shortTE="F";uid="36cc6dd9-4325-425c-a946-c02dc95aba25"
Super-Scaffold_375	RepeatMasker	DNA/hAT-hAT19	877905	878096	802	-	.	ID="rnd-6_family-168";Tend="1489";Tstart="1330";shortTE="F";uid="8e4d2d61-00ff-46a2-9540-ef8015fcbea7"
Super-Scaffold_375	RepeatMasker	Unknown	2844214	2844426	750	-	.	ID="RND-5_FAMILY-3346";Tend="1443";Tstart="1217";shortTE="F";uid="ba742c24-3d8b-4495-8ce4-723d5b486618"
Super-Scaffold_375	RepeatMasker	DNA/hAT	1403206	1403343	838	-	.	ID="DNA8-8_AP";Tend="308";Tstart="165";shortTE="F";uid="31a69519-7fe4-4f66-b579-f8a5d75314aa"
Super-Scaffold_375	RepeatMasker	DNA/MULE-MuDR	1669315	1670865	4582	-	.	ID="RND-5_FAMILY-1952";Tend="6324";Tstart="4775";shortTE="F";uid="10b1a5fb-7bae-4221-a466-269400eb169f"
Super-Scaffold_375	RepeatMasker	DNA	3390267	3390438	466	-	.	ID="RND-6_FAMILY-2704";Tend="1059";Tstart="872";shortTE="F";uid="0eecac44-5b1a-4fe7-8a08-b85507c7a620"
Super-Scaffold_375	RepeatMasker	DNA/MULE-MuDR	1114382	1114897	2419	-	.	ID="RND-6_FAMILY-61304";Tend="1674";Tstart="1090";shortTE="F";uid="dd857945-ea21-4180-b24a-7bacf8fd0a69"
Super-Scaffold_375	RepeatMasker	DNA/MULE-NOF	1910278	1910379	849	-	.	ID="RND-1_FAMILY-431";Tend="686";Tstart="587";shortTE="F";uid="32f7965a-ce4e-4e9d-b39e-5639a9ce122f"
Super-Scaffold_375	RepeatMasker	Unknown	1098580	1099124	3615	-	.	ID="RND-4_FAMILY-543";Tend="1494";Tstart="949";shortTE="F";uid="a8d7191c-7f45-474c-9cb2-812441e35034"
Super-Scaffold_375	RepeatMasker	LTR/Copia	4191678	4192818	832	-	.	ID="COPIA16-NVI_I";Tend="3963";Tstart="2932";shortTE="F";uid="b6dd4a66-a23e-48b2-a416-62657568e477"
Super-Scaffold_375	RepeatMasker	DNA	1674956	1675233	470	-	.	ID="DNAX-2_AP";Tend="332";Tstart="55";shortTE="F";uid="941b2625-f6bb-49c5-827d-ebe0da3c53b7"
Super-Scaffold_375	RepeatMasker	Unknown	3028666	3028894	525	-	.	ID="RND-6_FAMILY-5551";Tend="571";Tstart="347";shortTE="F";uid="41dbddde-37e3-47c2-80ea-973a85768ea4"
Super-Scaffold_375	RepeatMasker	DNA/MULE-MuDR	753924	754464	1310	-	.	ID="MUDR1X_AP";TEgroup="ctg_6%7CMUDR1X_AP%7C1";Tend="2394";Tstart="1";shortTE="F";uid="1c3d5c75-acd5-4fda-bb99-81a748d73341"
Super-Scaffold_375	RepeatMasker	DNA	1058429	1058675	414	-	.	ID="ttaa4_ap";TEgroup="ctg_6%7Cttaa4_ap%7C1";Tend="191";Tstart="1";shortTE="T";uid="eed6628b-ba8d-42b3-8a15-4bd001d09584"
Super-Scaffold_375	RepeatMasker	Unknown	3167064	3167226	518	-	.	ID="RND-5_FAMILY-3791";Tend="1167";Tstart="1028";shortTE="F";uid="7c109a5b-6fc2-421d-a012-e72875a43182"
Super-Scaffold_375	RepeatMasker	Unknown	2882035	2882443	2998	-	.	ID="RND-6_FAMILY-3840";Tend="1380";Tstart="976";shortTE="F";uid="f0e6864b-1e07-4647-aacb-9b702ff6e6bd"
Super-Scaffold_375	RepeatMasker	LINE/I-Jockey	1385105	1385379	512	-	.	ID="RND-6_FAMILY-5914";Tend="1216";Tstart="944";shortTE="F";uid="c314dc79-300c-4211-8718-9f975a497e36"
Super-Scaffold_375	RepeatMasker	LINE/I-Jockey	2146093	2146256	539	-	.	ID="RND-6_FAMILY-1263";Tend="4040";Tstart="1706";shortTE="F";uid="ae226c33-aa1e-4570-9588-69ed80c4cabf"
Super-Scaffold_375	RepeatMasker	RC/Helitron	1153221	1153342	407	-	.	ID="RND-5_FAMILY-5971";Tend="1084";Tstart="954";shortTE="F";uid="046f3a69-96b8-4b8d-9db5-37ff2b12ce90"
Super-Scaffold_375	RepeatMasker	Unknown	1635742	1636262	874	-	.	ID="RND-6_FAMILY-9154";Tend="2788";Tstart="2291";shortTE="F";uid="eb83b116-7eae-4ef0-bbe3-85e0309ddeaa"
Super-Scaffold_375	RepeatMasker	Unknown	2901344	2902608	8690	-	.	ID="RND-6_FAMILY-5551";Tend="1540";Tstart="314";shortTE="F";uid="c7331354-ea12-4fd8-a65c-13928fd13b81"
Super-Scaffold_375	RepeatMasker	Retroposon?	4015205	4015404	504	-	.	ID="SINE2-1_AP";Tend="588";Tstart="373";shortTE="F";uid="fa358bb2-7117-4c69-a31e-d3d442d97b50"
Super-Scaffold_375	RepeatMasker	DNA/hAT-Ac	1305440	1305648	759	-	.	ID="DNA8-93_AP";Tend="269";Tstart="2";shortTE="F";uid="ee35662b-5fbc-4b70-acc7-ce5b2bbca053"
Super-Scaffold_375	RepeatMasker	Unknown	866626	866827	1167	-	.	ID="RND-1_FAMILY-17";Tend="1192";Tstart="982";shortTE="F";uid="5dd722dd-d7d7-40fc-9fc3-6d95de103b8c"
Super-Scaffold_375	RepeatMasker	LINE/CR1	3147141	3150903	14310	-	.	ID="RND-6_FAMILY-2588";Tend="4413";Tstart="688";shortTE="F";uid="af2e4ac9-0f1b-46d1-948f-0cb689f159c2"
Super-Scaffold_375	RepeatMasker	DNA/hAT-Tip100	2279230	2279361	442	-	.	ID="RND-4_FAMILY-91";Tend="3256";Tstart="3125";shortTE="F";uid="a5e935ae-f0de-456c-ba11-e4d1e2de93e8"
Super-Scaffold_375	RepeatMasker	LINE/R1	1427765	1427898	466	-	.	ID="RND-6_FAMILY-5209";Tend="1403";Tstart="1268";shortTE="F";uid="2ea26af6-9f9e-4dcb-96cc-ac2d49dc3a3f"
Super-Scaffold_375	RepeatMasker	DNA/Kolobok-E	755640	755770	436	-	.	ID="RND-6_FAMILY-46695";Tend="1676";Tstart="877";shortTE="F";uid="972eef8e-eedd-4fb6-80f7-fc30aaa389a0"
Super-Scaffold_375	RepeatMasker	DNA/Ginger-2	1765132	1765875	2497	-	.	ID="RND-6_FAMILY-5547";TEgroup="ctg_6%7CRND-6_FAMILY-5547%7C5";Tend="1423";Tstart="1046";shortTE="F";uid="519164a6-ca82-4344-9eeb-1f93fc0e938f"
Super-Scaffold_375	RepeatMasker	DNA/MULE-MuDR	1481889	1482407	1627	-	.	ID="RND-6_FAMILY-5989";TEgroup="ctg_6%7CRND-6_FAMILY-5989%7C2";Tend="3322";Tstart="637";shortTE="F";uid="c1c4a8b5-3826-401e-8b61-29483342c7af"
Super-Scaffold_375	RepeatMasker	DNA/MULE-MuDR	1458557	1459162	3981	-	.	ID="RND-6_FAMILY-61304";Tend="1711";Tstart="1099";shortTE="F";uid="3d80aeaa-2b54-4a2b-9bb4-a7f3824914fb"
Super-Scaffold_375	RepeatMasker	DNA	3658479	3658922	2026	-	.	ID="ttaa3_ap";Tend="645";Tstart="1";shortTE="F";uid="07009037-2057-43a6-a27b-0b7c757eea66"
Super-Scaffold_375	RepeatMasker	LTR/Gypsy	2111118	2111256	652	-	.	ID="RND-6_FAMILY-4969";Tend="5957";Tstart="5810";shortTE="F";uid="741427e6-e2e4-42b9-bde9-56bbe2d2cb05"
Super-Scaffold_375	RepeatMasker	DNA	3028933	3029234	1011	-	.	ID="TTAA11_AP";Tend="314";Tstart="1";shortTE="F";uid="cd4505d5-d5fa-4e37-8ade-6526355d8f7a"
Super-Scaffold_375	RepeatMasker	LTR/Pao	3321030	3321334	555	-	.	ID="RND-1_FAMILY-284";Tend="641";Tstart="328";shortTE="F";uid="a77deeda-3d22-4e28-b3d5-0259b0568b2b"
Super-Scaffold_375	RepeatMasker	DNA/hAT	1454532	1455149	1560	-	.	ID="DNA8-79_AP";TEgroup="ctg_6%7CDNA8-79_AP%7C1";Tend="832";Tstart="2";shortTE="F";uid="8e8badf1-5d11-460a-8a28-6483945379e3"
Super-Scaffold_375	RepeatMasker	DNA	3732252	3732647	2379	-	.	ID="TTAA3B_AP";Tend="436";Tstart="42";shortTE="F";uid="55c95833-fef7-4f04-ac31-bba00057c8d9"
Super-Scaffold_375	RepeatMasker	DNA	3956580	3956948	776	-	.	ID="RND-6_FAMILY-853";Tend="2445";Tstart="2106";shortTE="F";uid="a609ad80-6be7-48d2-abca-c73a0bf220af"
Super-Scaffold_375	RepeatMasker	Retroposon?	3944790	3945297	995	-	.	ID="RND-6_FAMILY-5149";Tend="2091";Tstart="1510";shortTE="F";uid="ef7da2ad-44cf-4809-a69e-3e0b41cfb2ca"
Super-Scaffold_375	RepeatMasker	DNA/Kolobok-E	3106807	3107251	1836	-	.	ID="RND-6_FAMILY-1804";Tend="2044";Tstart="1599";shortTE="F";uid="123fff46-e3e5-4d23-812d-2430676aa02c"
Super-Scaffold_375	RepeatMasker	LINE/R1	2864493	2866187	1164	-	.	ID="SART-4_API";Tend="3620";Tstart="1944";shortTE="F";uid="d8f0c9a1-bb9f-4706-b7a9-ec50ec2cbd45"
Super-Scaffold_375	RepeatMasker	LINE/L2	266774	267064	1755	-	.	ID="RND-5_FAMILY-6525";Tend="333";Tstart="90";shortTE="F";uid="3d9affca-a61c-481d-9934-0bfeeccac6a4"
Super-Scaffold_375	RepeatMasker	DNA/TcMar-Mariner	71053	71828	901	-	.	ID="MARINER-82_HSAL";Tend="896";Tstart="152";shortTE="F";uid="693268b3-d375-4501-816b-aed33936e19d"
Super-Scaffold_375	RepeatMasker	DNA/hAT-Charlie	1497255	1497364	543	-	.	ID="RND-6_FAMILY-8738";Tend="3050";Tstart="2929";shortTE="F";uid="10bfa476-136a-4fac-91c0-ad957de47cde"
Super-Scaffold_375	RepeatMasker	DNA	1542252	1542577	1057	-	.	ID="DNA4-2_AP";Tend="317";Tstart="4";shortTE="F";uid="f63f5e18-be46-410e-adb1-2f8fdb56ef94"
Super-Scaffold_375	RepeatMasker	DNA	3641212	3641326	456	-	.	ID="RND-6_FAMILY-4747";Tend="996";Tstart="873";shortTE="F";uid="af80e709-e807-4d28-a5ac-d671c73a0098"
Super-Scaffold_375	RepeatMasker	DNA/Ginger-2	2760574	2761930	4451	-	.	ID="RND-6_FAMILY-5547";Tend="1471";Tstart="117";shortTE="F";uid="3f9baddb-2cdb-47bd-817f-508dadb0981a"
Super-Scaffold_375	RepeatMasker	LTR/Gypsy	579861	580096	403	-	.	ID="RND-5_FAMILY-70";Tend="1113";Tstart="898";shortTE="F";uid="0c60c184-4f3a-4c06-9845-e9735b4b47c2"
Super-Scaffold_375	RepeatMasker	DNA/TcMar-Tigger	1347897	1348221	2116	-	.	ID="RND-5_FAMILY-5722";Tend="1279";Tstart="968";shortTE="F";uid="cb1aec44-d69d-4a0d-9afe-ccecb98f87e6"
Super-Scaffold_375	RepeatMasker	LINE/I	240407	240646	715	-	.	ID="RND-5_FAMILY-1473";Tend="3499";Tstart="3324";shortTE="F";uid="1457dfd6-7ff4-4b4b-ab58-e859877e4bef"
Super-Scaffold_375	RepeatMasker	DNA/hAT-hAT19	3958070	3958200	899	-	.	ID="DNA8-74_AP";Tend="132";Tstart="2";shortTE="F";uid="5aa45a0b-91a3-4485-901c-f729fd7a1eab"
Super-Scaffold_375	RepeatMasker	Unknown	3533988	3534743	4866	-	.	ID="RND-6_FAMILY-15455";Tend="1599";Tstart="873";shortTE="F";uid="47cc3cce-2ef2-4865-80c0-bc0e4f5e3521"
Super-Scaffold_375	RepeatMasker	DNA/TcMar-Mariner	2622456	2623118	3507	-	.	ID="RND-1_FAMILY-530";Tend="1495";Tstart="902";shortTE="F";uid="e9793900-1e0e-42cb-b686-42aa07253938"
Super-Scaffold_375	RepeatMasker	DNA/Ginger-1	837733	837987	1288	-	.	ID="RND-6_FAMILY-1352";Tend="1041";Tstart="794";shortTE="F";uid="42498a82-1cc0-4ab7-abef-b1d0e4bb8347"
Super-Scaffold_375	RepeatMasker	RC/Helitron	2694831	2694974	548	-	.	ID="RND-1_FAMILY-477";Tend="1878";Tstart="1736";shortTE="F";uid="5dde8512-7064-43b4-844a-272a2b54e2b7"
Super-Scaffold_375	RepeatMasker	DNA/MULE-MuDR	2776457	2776598	401	-	.	ID="RND-5_FAMILY-1091";Tend="2029";Tstart="1897";shortTE="F";uid="df0c5d47-501e-4f59-b0d2-1353fe52d7a6"
Super-Scaffold_375	RepeatMasker	LTR/Gypsy	169507	169821	2134	-	.	ID="RND-6_FAMILY-9949";Tend="5216";Tstart="4898";shortTE="F";uid="274d9b5c-3ba3-433b-a14d-9cc21154f6ae"
Super-Scaffold_375	RepeatMasker	DNA	1264000	1264247	491	-	.	ID="DNA4-3_AP";Tend="263";Tstart="3";shortTE="F";uid="6a2ecd17-3b16-420d-83c2-7e11a41c4b29"
Super-Scaffold_375	RepeatMasker	DNA	3356524	3358052	8654	-	.	ID="RND-1_FAMILY-67";TEgroup="ctg_6%7CRND-1_FAMILY-67%7C1";Tend="2610";Tstart="545";shortTE="F";uid="3e8a247a-ba6b-42b3-b4c8-b50998ee0705"
Super-Scaffold_375	RepeatMasker	DNA/Maverick	563539	564873	1971	-	.	ID="RND-1_FAMILY-109";Tend="2894";Tstart="1459";shortTE="F";uid="6f707ebd-8f0c-4129-8893-55adbd14589f"
Super-Scaffold_375	RepeatMasker	DNA/MULE-MuDR	527622	528019	1280	-	.	ID="RND-1_FAMILY-490";Tend="1614";Tstart="1193";shortTE="F";uid="ffd10500-9c19-4651-aa74-15b527fd7d88"
Super-Scaffold_375	RepeatMasker	DNA/MULE-MuDR	4063617	4064279	4418	-	.	ID="RND-5_FAMILY-12451";Tend="1532";Tstart="828";shortTE="F";uid="55e523ac-16d7-4f27-8c71-bc1fea5a7538"
Super-Scaffold_375	RepeatMasker	Retroposon?	1354262	1354564	561	-	.	ID="RND-6_FAMILY-8671";Tend="1056";Tstart="739";shortTE="F";uid="d30d7517-4e3a-4fa3-8903-2ca07ad44295"
Super-Scaffold_375	RepeatMasker	DNA/Ginger-1	1759035	1759400	1297	-	.	ID="RND-6_FAMILY-15982";Tend="2202";Tstart="1851";shortTE="F";uid="ce086527-c98c-4487-b148-348337a91430"
Super-Scaffold_375	RepeatMasker	Unknown	1534754	1534968	1056	-	.	ID="RND-6_FAMILY-40050";Tend="1523";Tstart="1317";shortTE="F";uid="bb467c96-4db8-4f73-86aa-92f9a1a908c1"
Super-Scaffold_375	RepeatMasker	Unknown	4137408	4137514	583	-	.	ID="RND-5_FAMILY-471";Tend="467";Tstart="353";shortTE="F";uid="8bec5ba8-46da-40d4-b672-e24066e86874"
Super-Scaffold_375	RepeatMasker	Retroposon?	1205632	1206085	536	-	.	ID="SINE2-2_AP";Tend="538";Tstart="62";shortTE="F";uid="47b67b76-77fa-499d-bbfd-25df1a74894b"
Super-Scaffold_375	RepeatMasker	DNA/hAT-Charlie	3210028	3210306	1740	-	.	ID="RND-1_FAMILY-161";Tend="1227";Tstart="975";shortTE="F";uid="d433f5cf-e788-4089-aad3-67aadb54ca80"
Super-Scaffold_375	RepeatMasker	DNA/hAT	2311583	2311724	434	-	.	ID="DNA8-109_AP";Tend="142";Tstart="1";shortTE="F";uid="a80d3a67-0bf2-4bf2-94ec-2ee2b2e150b1"
Super-Scaffold_375	RepeatMasker	DNA	3661490	3661626	769	-	.	ID="DNA-TTAA-1_AP";Tend="423";Tstart="280";shortTE="F";uid="62326bad-25c7-47f5-b069-3ce956ea7fba"
Super-Scaffold_375	RepeatMasker	DNA	2346215	2346425	1247	-	.	ID="dna4-2_ap";Tend="688";Tstart="476";shortTE="F";uid="4c438244-dc27-4991-92fb-867d7cc9cf62"
Super-Scaffold_375	RepeatMasker	Unknown	444111	444387	1955	-	.	ID="RND-1_FAMILY-227";Tend="1199";Tstart="926";shortTE="F";uid="c08489f4-7f9e-4608-a91b-259d94db9483"
Super-Scaffold_375	RepeatMasker	Unknown	1590221	1593008	12345	-	.	ID="RND-6_FAMILY-9154";Tend="3617";Tstart="19";shortTE="F";uid="6b5e96ad-13bc-4fc8-8651-7a58876d0c5c"
Super-Scaffold_375	RepeatMasker	RC/Helitron	1039906	1040340	3147	-	.	ID="RND-1_FAMILY-86";Tend="1457";Tstart="1029";shortTE="F";uid="c13877e9-a20e-4bce-9513-1d233c469453"
Super-Scaffold_375	RepeatMasker	DNA/MULE-NOF	2507261	2508409	941	-	.	ID="REHAVKUS1_AP";Tend="1760";Tstart="612";shortTE="F";uid="5c84321f-037b-4a9b-9bd1-83050afc0837"
Super-Scaffold_375	RepeatMasker	Retroposon?	1617093	1617233	417	-	.	ID="SINE2-1_AP";Tend="1371";Tstart="1211";shortTE="F";uid="88090d1b-43d5-404f-a51a-a80f47bcae05"
Super-Scaffold_375	RepeatMasker	DNA/TcMar-Tigger	1200660	1200935	1267	-	.	ID="DNA2-8_AP";Tend="253";Tstart="1";shortTE="F";uid="9f879491-e629-4943-83d9-25fa74301fc1"
Super-Scaffold_375	RepeatMasker	DNA/Kolobok-E	1556374	1556681	688	-	.	ID="RND-6_FAMILY-1812";Tend="5273";Tstart="4992";shortTE="F";uid="6b6e98be-b6b4-46e6-8676-b83b9570bb41"
Super-Scaffold_375	RepeatMasker	Retroposon?	1572923	1573452	1013	-	.	ID="RND-5_FAMILY-2063";Tend="2834";Tstart="2458";shortTE="F";uid="68500cde-53c5-471f-8b93-ca016d1cfb53"
Super-Scaffold_375	RepeatMasker	Unknown	3245670	3247926	19257	-	.	ID="RND-6_FAMILY-21011";Tend="2861";Tstart="608";shortTE="F";uid="8b20c3f9-b529-49ac-b2be-7957316ed07a"
Super-Scaffold_375	RepeatMasker	Unknown	1538759	1539027	1800	-	.	ID="RND-6_FAMILY-40050";Tend="1206";Tstart="940";shortTE="F";uid="565cbcc1-1ff9-4637-8224-09315fd106ad"
Super-Scaffold_375	RepeatMasker	Retroposon?	2772195	2772749	425	-	.	ID="SINE2-1_AP";Tend="1346";Tstart="849";shortTE="F";uid="8c394e51-9480-4e3a-a1ef-9133298e993a"
Super-Scaffold_375	RepeatMasker	DNA/TcMar-m44	4276243	4276459	409	-	.	ID="RND-1_FAMILY-243";Tend="5257";Tstart="5041";shortTE="F";uid="0abcffa4-605b-416f-a56f-6dd899f15876"
Super-Scaffold_375	RepeatMasker	DNA/hAT-Blackjack	2286263	2286953	5731	-	.	ID="RND-1_FAMILY-291";Tend="1659";Tstart="978";shortTE="F";uid="b06d71ff-4cef-407f-9012-858f9db30c47"
Super-Scaffold_375	RepeatMasker	DNA/hAT-hAT19	3768002	3768137	692	-	.	ID="RND-6_FAMILY-1839";Tend="1321";Tstart="1190";shortTE="F";uid="ae9918ca-df1e-40a8-8278-3a97dd365ef7"
Super-Scaffold_375	RepeatMasker	Unknown	2951406	2951654	1230	-	.	ID="RND-6_FAMILY-6045";Tend="1731";Tstart="1471";shortTE="F";uid="c04ef6d4-b62d-4ea7-b354-d518b6da6069"
Super-Scaffold_375	RepeatMasker	Unknown	784899	785316	2035	-	.	ID="RND-6_FAMILY-6515";Tend="1622";Tstart="1217";shortTE="F";uid="e84638ae-2f0f-4d4e-be10-5015dac06c29"
Super-Scaffold_375	RepeatMasker	DNA	2277449	2277702	1275	-	.	ID="RND-4_FAMILY-458";Tend="417";Tstart="173";shortTE="F";uid="538ba820-205c-404b-828a-437b1cbf701a"
Super-Scaffold_375	RepeatMasker	DNA/hAT-Tip100	158356	158738	1295	-	.	ID="RND-6_FAMILY-37697";Tend="380";Tstart="1";shortTE="F";uid="d7638145-c3be-4528-b433-92853d69da92"
Super-Scaffold_375	RepeatMasker	Unknown	2494998	2495127	869	-	.	ID="RND-6_FAMILY-818";Tend="1011";Tstart="886";shortTE="F";uid="f41fa54c-9ed0-4373-8845-9f79e3a18928"
Super-Scaffold_375	RepeatMasker	DNA	3786011	3786332	811	-	.	ID="DNAX-2_AP";Tend="382";Tstart="1";shortTE="F";uid="03d0d484-2c6d-4950-9c2f-9a5a00ba059c"
Super-Scaffold_375	RepeatMasker	DNA/hAT-Tip100	2560171	2560514	636	-	.	ID="RND-6_FAMILY-7709";Tend="527";Tstart="172";shortTE="F";uid="ef15e07b-10f7-4410-b481-908315a28c5f"
Super-Scaffold_375	RepeatMasker	DNA/Ginger-1	624057	624186	411	-	.	ID="RND-6_FAMILY-1352";Tend="1288";Tstart="1152";shortTE="F";uid="9536ec38-2e66-45da-845a-303281f8df36"
Super-Scaffold_375	RepeatMasker	Retroposon?	3708324	3708645	1025	-	.	ID="RND-6_FAMILY-6579";Tend="1009";Tstart="707";shortTE="F";uid="8a4d973a-5acc-4632-ac14-d1964041fb6a"
Super-Scaffold_375	RepeatMasker	DNA	1762706	1763322	1984	-	.	ID="DNA4-2_AP";Tend="769";Tstart="132";shortTE="F";uid="531459b9-be1a-4ad8-9af5-aaa45a6b5cc7"
Super-Scaffold_375	RepeatMasker	DNA	1274565	1274934	1463	-	.	ID="TTAA3_AP";Tend="429";Tstart="83";shortTE="F";uid="256c004a-44f3-47b8-b868-b61b0941911a"
Super-Scaffold_375	RepeatMasker	DNA/hAT	4155776	4155896	775	-	.	ID="RND-6_FAMILY-8358";Tend="1024";Tstart="907";shortTE="F";uid="4fd55e20-f96b-4233-8018-07b243443bed"
Super-Scaffold_375	RepeatMasker	DNA/Kolobok-E	1630949	1631393	1372	-	.	ID="RND-6_FAMILY-1812";Tend="5439";Tstart="5010";shortTE="F";uid="23b09e53-6413-467a-b220-b7a02a0a0ff1"
Super-Scaffold_375	RepeatMasker	LTR/Gypsy	281007	282321	10465	-	.	ID="RND-6_FAMILY-251";Tend="1470";Tstart="199";shortTE="F";uid="ce0686b8-c829-4b15-b28c-2c13aae88287"
Super-Scaffold_375	RepeatMasker	RC/Helitron	2628120	2630527	2458	-	.	ID="HELITRON-2_HMM";Tend="6609";Tstart="4194";shortTE="F";uid="31da632c-23e5-4398-993c-5c635439c1fe"
Super-Scaffold_375	RepeatMasker	DNA/hAT-Charlie	1687982	1688348	2077	-	.	ID="RND-6_FAMILY-4339";Tend="972";Tstart="621";shortTE="F";uid="15b6d381-8f05-435f-b541-6e5ff9becb36"
Super-Scaffold_375	RepeatMasker	DNA/hAT-hAT19	4050278	4050816	451	-	.	ID="HAT-N2_AP";TEgroup="ctg_6%7CHAT-N2_AP%7C2";Tend="735";Tstart="1";shortTE="T";uid="b5d7c915-6ef1-466c-9315-0e5296362538"
Super-Scaffold_375	RepeatMasker	DNA/Kolobok-E	3637922	3638234	1053	-	.	ID="RND-6_FAMILY-1804";Tend="2077";Tstart="1780";shortTE="F";uid="69adea82-e943-45d1-8a5a-5ed3fcd06978"
Super-Scaffold_375	RepeatMasker	Unknown	2884315	2884860	1843	-	.	ID="RND-6_FAMILY-6045";Tend="1657";Tstart="1191";shortTE="F";uid="90c8abdf-655d-4006-ac8c-b8206555caf4"
Super-Scaffold_375	RepeatMasker	Retroposon?	3794075	3794385	415	-	.	ID="RND-6_FAMILY-8671";Tend="998";Tstart="658";shortTE="F";uid="77fc7b69-4c6e-412b-8ab2-c315c65aa7b9"
Super-Scaffold_375	RepeatMasker	DNA/Kolobok-E	3685494	3685937	1235	-	.	ID="RND-4_FAMILY-2210";Tend="1373";Tstart="926";shortTE="F";uid="b27aa5b6-c968-4efb-bde3-c2d8ca7b36dc"
Super-Scaffold_375	RepeatMasker	DNA/hAT	1686616	1687042	1469	-	.	ID="RND-1_FAMILY-412";Tend="596";Tstart="175";shortTE="F";uid="e2433da0-5be2-4231-8fc9-d41ce42c250d"
Super-Scaffold_375	RepeatMasker	DNA/hAT-Charlie	3765088	3765334	1577	-	.	ID="RND-1_FAMILY-161";Tend="1222";Tstart="986";shortTE="F";uid="a883c8f6-134e-44c1-adec-a382bae6b855"
Super-Scaffold_375	RepeatMasker	DNA/hAT-Tip100	102000	102382	1277	-	.	ID="RND-6_FAMILY-37697";Tend="380";Tstart="1";shortTE="F";uid="e8063f39-9ab2-444e-b967-33c0035b7d47"
Super-Scaffold_375	RepeatMasker	DNA/hAT-Ac	675476	675635	490	-	.	ID="RND-5_FAMILY-372";Tend="868";Tstart="708";shortTE="F";uid="1df0c84c-0639-403e-9c4d-c5012738d63f"
Super-Scaffold_375	RepeatMasker	DNA/hAT-Tip100	919745	920409	5611	-	.	ID="RND-1_FAMILY-295";Tend="1639";Tstart="967";shortTE="F";uid="27f2579d-ddde-4f48-90d8-e07258219a0f"
Super-Scaffold_375	RepeatMasker	DNA/hAT-Tip100	2307137	2307260	724	-	.	ID="RND-5_FAMILY-12320";Tend="1678";Tstart="1554";shortTE="F";uid="95c4ccac-1092-47dc-a742-ce25dc634062"
Super-Scaffold_375	RepeatMasker	DNA/hAT-hAT19	1314223	1314878	2716	-	.	ID="RND-6_FAMILY-4203";Tend="1597";Tstart="880";shortTE="F";uid="3b364230-53ae-4d68-a31e-3bbaa2319fe2"
Super-Scaffold_375	RepeatMasker	DNA/hAT-Tip100	2793617	2793943	646	-	.	ID="rnd-1_family-308";Tend="4683";Tstart="4428";shortTE="F";uid="24c2e4ff-6ebd-4d6f-8cf0-4fe7dba16402"
Super-Scaffold_375	RepeatMasker	Unknown	3121737	3122019	2498	-	.	ID="RND-6_FAMILY-739";Tend="994";Tstart="712";shortTE="F";uid="f00d9e1e-54a1-4f45-a4d2-9a5b55354d78"
Super-Scaffold_375	RepeatMasker	LTR/Pao	2335246	2336333	1059	-	.	ID="RND-6_FAMILY-11033";Tend="994";Tstart="16";shortTE="F";uid="7a814d29-10fd-4886-83a8-33572b1e6d93"
Super-Scaffold_375	RepeatMasker	LINE/R1	1418455	1418843	649	-	.	ID="RND-6_FAMILY-5209";Tend="1322";Tstart="854";shortTE="F";uid="23a14e71-f689-434d-be43-453e7ca921db"
Super-Scaffold_375	RepeatMasker	Unknown	771546	771929	1558	-	.	ID="RND-6_FAMILY-14737";Tend="1183";Tstart="805";shortTE="F";uid="f04b5f37-cacd-4267-bb57-cf7fa61fd5f1"
Super-Scaffold_375	RepeatMasker	Unknown	849803	850078	1457	-	.	ID="RND-6_FAMILY-5205";Tend="1159";Tstart="892";shortTE="F";uid="8be8f745-7772-4520-a65e-a1e75955d6ef"
Super-Scaffold_375	RepeatMasker	DNA/Ginger-2	361520	361887	2170	-	.	ID="RND-6_FAMILY-5547";Tend="1464";Tstart="1127";shortTE="F";uid="3d0b4559-54ea-4a0a-8035-b983ccbf3b4e"
Super-Scaffold_375	RepeatMasker	Unknown	1520556	1521132	3514	-	.	ID="RND-6_FAMILY-3840";Tend="1426";Tstart="867";shortTE="F";uid="033b3ec9-201d-404c-9d09-0b0a58ecd21c"
Super-Scaffold_375	RepeatMasker	DNA	2996393	2996825	521	-	.	ID="DNA4-2_AP";Tend="672";Tstart="251";shortTE="F";uid="6bf4a1b7-fb87-43cb-b2c4-d0620796cb6d"
Super-Scaffold_375	RepeatMasker	DNA/hAT-Ac	1480661	1481646	6965	-	.	ID="RND-6_FAMILY-3628";Tend="1865";Tstart="830";shortTE="F";uid="b53eef59-82f4-4970-8d55-691bc9b77d2a"
Super-Scaffold_375	RepeatMasker	DNA	1455150	1455575	1168	-	.	ID="DNA4-1_AP";Tend="455";Tstart="2";shortTE="F";uid="44d588a0-0796-4cc7-bc66-76ed185abeb8"
Super-Scaffold_375	RepeatMasker	Unknown	1559882	1560249	1094	-	.	ID="RND-6_FAMILY-9154";Tend="2800";Tstart="2458";shortTE="F";uid="eec1acf9-d542-4c89-a070-ce0bf0bf9da0"
Super-Scaffold_375	RepeatMasker	DNA/Kolobok-E	3735207	3735342	494	-	.	ID="RND-6_FAMILY-1804";Tend="1664";Tstart="1527";shortTE="F";uid="c651b425-60fb-45a5-9915-aacd3d18f543"
Super-Scaffold_375	RepeatMasker	DNA/hAT-hAT19	4029150	4029266	485	-	.	ID="DNA8-74_AP";Tend="902";Tstart="760";shortTE="F";uid="4a56296d-685f-47d8-aade-85cd45c0a68b"
Super-Scaffold_375	RepeatMasker	DNA/hAT-Tip100	2559397	2559817	726	-	.	ID="RND-6_FAMILY-10947";Tend="3229";Tstart="2803";shortTE="F";uid="fb6673c2-cbd5-4d2a-885f-356f1222f7c1"
Super-Scaffold_375	RepeatMasker	DNA/P	3730185	3730297	573	-	.	ID="RND-6_FAMILY-9535";Tend="832";Tstart="723";shortTE="F";uid="a9ba34e1-8111-48be-ac95-f957cb44f9cb"
Super-Scaffold_375	RepeatMasker	DNA/Ginger-1	3987749	3988128	1034	-	.	ID="RND-6_FAMILY-1352";Tend="2027";Tstart="1609";shortTE="F";uid="53bc3461-b93d-4dbb-9aa0-0f4eb00ed810"
Super-Scaffold_375	RepeatMasker	Unknown	2720993	2721299	2380	-	.	ID="RND-4_FAMILY-543";Tend="1456";Tstart="1127";shortTE="F";uid="fb042695-3726-4043-ae4c-05f4153926dc"
Super-Scaffold_375	RepeatMasker	LTR/Pao	2287376	2287571	615	-	.	ID="RND-1_FAMILY-123";Tend="1832";Tstart="1631";shortTE="F";uid="d4ceced6-0e45-49b6-8908-8e6bba8b7aff"
Super-Scaffold_375	RepeatMasker	Unknown	868294	868589	1762	-	.	ID="RND-6_FAMILY-14811";Tend="1266";Tstart="963";shortTE="F";uid="c56ea4b4-a96e-47d5-9d95-5539dfca5c30"
Super-Scaffold_375	RepeatMasker	LTR/Gypsy	271157	278539	65890	-	.	ID="RND-6_FAMILY-251";Tend="8251";Tstart="870";shortTE="F";uid="5b62386d-d268-4fb4-a7f9-d95bc50b0438"
Super-Scaffold_375	RepeatMasker	DNA/TcMar-m44	2299854	2301642	2083	-	.	ID="RND-1_FAMILY-243";Tend="5707";Tstart="3928";shortTE="F";uid="f90dae42-6b27-4914-86c2-69d0a48a57a5"
Super-Scaffold_375	RepeatMasker	Unknown	168500	169497	6631	-	.	ID="RND-6_FAMILY-2562";TEgroup="ctg_6%7CRND-6_FAMILY-2562%7C1";Tend="1886";Tstart="869";shortTE="F";uid="907bf0ef-f291-4892-8e47-e1b44e685e36"
Super-Scaffold_375	RepeatMasker	DNA/hAT-hAT19	1160818	1161230	788	-	.	ID="DNA8-74_AP";TEgroup="ctg_6%7CDNA8-74_AP%7C2";Tend="534";Tstart="7";shortTE="F";uid="362f99b8-b4bd-4211-8942-fc62558733d4"
Super-Scaffold_375	RepeatMasker	DNA	3263246	3263475	1276	-	.	ID="DNA-TTAA-1_AP";Tend="232";Tstart="3";shortTE="F";uid="145f2879-85c2-4a2d-a696-149d5fb730d6"
Super-Scaffold_375	RepeatMasker	DNA/hAT-hAT19	696632	696793	415	-	.	ID="RND-6_FAMILY-4278";Tend="1077";Tstart="918";shortTE="F";uid="202341a6-7fa8-40a2-a145-7a75dc6bd7cb"
Super-Scaffold_375	RepeatMasker	DNA/MULE-MuDR	3276736	3279281	22439	-	.	ID="RND-1_FAMILY-169";Tend="3274";Tstart="725";shortTE="F";uid="bc4667e1-57b7-482b-a033-8de954f3f217"
Super-Scaffold_375	RepeatMasker	LINE/CR1	2386206	2388475	2690	-	.	ID="RND-6_FAMILY-10314";Tend="3527";Tstart="1326";shortTE="F";uid="4f8037c0-f4b0-4e9a-b033-e81257bcf512"
Super-Scaffold_375	RepeatMasker	DNA	3398685	3398914	1265	-	.	ID="DNA-TTAA-1_AP";Tend="232";Tstart="3";shortTE="F";uid="0538cbf5-44e8-41be-b497-d9847760e727"
Super-Scaffold_375	RepeatMasker	Unknown	319184	319506	1959	-	.	ID="RND-6_FAMILY-110";Tend="5793";Tstart="5450";shortTE="F";uid="513443ce-703a-4087-9492-c82c0da5a41b"
Super-Scaffold_375	RepeatMasker	Unknown	4200403	4200727	415	-	.	ID="RND-6_FAMILY-9585";Tend="2472";Tstart="2194";shortTE="F";uid="a0a45128-f86b-4d02-b0ca-b83cfdffb4e6"
Super-Scaffold_375	RepeatMasker	DNA/TcMar-Fot1	526647	527045	1186	-	.	ID="RND-6_FAMILY-2625";Tend="2128";Tstart="1727";shortTE="F";uid="d6d482c0-fc8a-464b-997a-c02654a4686e"
Super-Scaffold_375	RepeatMasker	LINE/CR1	2392555	2393839	2564	-	.	ID="RND-6_FAMILY-10314";Tend="2129";Tstart="830";shortTE="F";uid="012f8f74-c7e3-4e39-a705-c85c7551732a"
Super-Scaffold_375	RepeatMasker	Unknown	1283755	1284196	574	-	.	ID="RND-1_FAMILY-231";Tend="1438";Tstart="1068";shortTE="F";uid="621d7da6-21da-4be6-aa88-04ef3798a7d4"
Super-Scaffold_375	RepeatMasker	DNA/Kolobok-E	2521615	2521978	629	-	.	ID="RND-6_FAMILY-10295";Tend="2852";Tstart="2496";shortTE="F";uid="39d4edf5-afc0-441e-861c-28cd3a5bd6dc"
Super-Scaffold_375	RepeatMasker	DNA/P	3740458	3740737	1261	-	.	ID="RND-6_FAMILY-5425";Tend="4913";Tstart="4640";shortTE="F";uid="64fa4403-d805-4d26-97cf-0b7dc537c871"
Super-Scaffold_375	RepeatMasker	DNA/IS3EU	2814128	2814376	1335	-	.	ID="RND-6_FAMILY-8275";TEgroup="ctg_6%7CRND-6_FAMILY-8275%7C1";Tend="5108";Tstart="4960";shortTE="F";uid="5980c8c6-e145-4512-8297-bc89ca899c42"
Super-Scaffold_375	RepeatMasker	DNA/hAT-hAT19	2097378	2097974	544	-	.	ID="DNA8-74_AP";TEgroup="ctg_6%7CDNA8-74_AP%7C3";Tend="902";Tstart="1";shortTE="F";uid="fee96227-58d5-488d-ba6e-de575fd56e7e"
Super-Scaffold_375	RepeatMasker	DNA	2889459	2889828	562	-	.	ID="DNA4-3_AP";TEgroup="ctg_6%7CDNA4-3_AP%7C1";Tend="275";Tstart="4";shortTE="F";uid="b81a5b9f-5718-4413-8615-445c6a1be390"
Super-Scaffold_375	RepeatMasker	LINE/I-Jockey	2999196	3001095	1941	-	.	ID="RND-6_FAMILY-3854";TEgroup="ctg_6%7CRND-6_FAMILY-3854%7C1";Tend="2003";Tstart="42";shortTE="F";uid="84cf3fc4-dc31-45f8-8912-7599c739377b"
Super-Scaffold_375	RepeatMasker	DNA	3525219	3525558	797	-	.	ID="DNAX-2_AP";Tend="467";Tstart="117";shortTE="F";uid="f1be09fd-ef36-47f6-8084-da1bf8c7b16c"
Super-Scaffold_375	RepeatMasker	RC/Helitron	1693523	1693899	942	-	.	ID="RND-6_FAMILY-4755";TEgroup="ctg_6%7CRND-6_FAMILY-4755%7C1";Tend="1814";Tstart="948";shortTE="F";uid="593a086c-d1aa-41c7-8219-429a236a2b4f"
Super-Scaffold_375	RepeatMasker	DNA/hAT-Ac	1301265	1301392	570	-	.	ID="DNA8-93_AP";Tend="419";Tstart="303";shortTE="F";uid="efe25f46-8f1b-4874-bce3-84a868d52929"
Super-Scaffold_375	RepeatMasker	DNA/Kolobok-E	2090687	2094319	30816	-	.	ID="RND-6_FAMILY-6273";Tend="4801";Tstart="1192";shortTE="F";uid="347e83f6-7f60-4f6f-bb88-1127ee5a0855"
Super-Scaffold_375	RepeatMasker	DNA/hAT	1769106	1769256	564	-	.	ID="DNA8-43_AP";Tend="868";Tstart="713";shortTE="F";uid="c86d1eaf-917d-4d37-ac7a-7e9ffe8d539d"
Super-Scaffold_375	RepeatMasker	DNA/hAT-hAT19	1754907	1755429	438	-	.	ID="RND-5_FAMILY-3961";Tend="1513";Tstart="951";shortTE="F";uid="d7a98b13-edc1-4083-b3fa-9e30c8c63779"
Super-Scaffold_375	RepeatMasker	DNA/P	412185	412545	895	-	.	ID="RND-6_FAMILY-12489";TEgroup="ctg_6%7CRND-6_FAMILY-12489%7C1";Tend="1507";Tstart="808";shortTE="F";uid="80cb7e9a-557d-482a-b777-06b4c42381b4"
Super-Scaffold_375	RepeatMasker	Retroposon?	2478129	2478332	1044	-	.	ID="SINE2-1_AP";Tend="709";Tstart="497";shortTE="F";uid="2d4c67d5-03ab-4f42-918a-c496384d3bdf"
Super-Scaffold_375	RepeatMasker	Unknown	21819	46098	53305	-	.	ID="RND-6_FAMILY-1943";TEgroup="ctg_6%7CRND-6_FAMILY-1943%7C1";Tend="7102";Tstart="1";shortTE="F";uid="7369d6c1-1b36-4ac9-b8c8-31ed1f9e3463"
Super-Scaffold_375	RepeatMasker	LINE/L2	2783506	2783796	1699	-	.	ID="RND-5_FAMILY-6525";Tend="333";Tstart="90";shortTE="F";uid="c80fab40-dadb-405f-a490-942a8fc797ad"
Super-Scaffold_375	RepeatMasker	DNA	766308	766523	448	-	.	ID="RND-1_FAMILY-64";Tend="1951";Tstart="1746";shortTE="F";uid="f1e01461-63b8-4c54-b814-7c3f183aef5c"
Super-Scaffold_375	RepeatMasker	Unknown	1393963	1394541	3750	-	.	ID="RND-6_FAMILY-15449";Tend="1780";Tstart="1224";shortTE="F";uid="4758fbf2-f059-483c-9447-9ea028aa1a92"
Super-Scaffold_375	RepeatMasker	DNA/Ginger-1	565688	565818	861	-	.	ID="RND-6_FAMILY-1352";Tend="881";Tstart="745";shortTE="F";uid="8c97f033-c6db-433f-b074-0efe667bec7a"
Super-Scaffold_375	RepeatMasker	DNA/Sola-1	1521142	1521373	1472	-	.	ID="SOLA1-5_AP";Tend="3705";Tstart="3464";shortTE="F";uid="5b5a5491-c283-4258-a9b6-0a8afa4c5a14"
Super-Scaffold_375	RepeatMasker	LTR/Pao	3409199	3409501	542	-	.	ID="RND-1_FAMILY-284";Tend="641";Tstart="328";shortTE="F";uid="3d709094-d80d-441e-824f-151758e10ba7"
Super-Scaffold_375	RepeatMasker	DNA/hAT-Blackjack	1275405	1275882	2972	-	.	ID="RND-1_FAMILY-334";Tend="1493";Tstart="1006";shortTE="F";uid="fcddd1c2-2fcb-451b-bdfe-41c7408a8e99"
Super-Scaffold_375	RepeatMasker	DNA/TcMar-Tigger	1519935	1520595	3403	-	.	ID="RND-5_FAMILY-5722";Tend="1682";Tstart="941";shortTE="F";uid="d0903231-67c0-4b1c-a4e4-f878458b905e"
Super-Scaffold_375	RepeatMasker	DNA/Kolobok-E	1402259	1402495	550	-	.	ID="KOLOBOKE-2_AP";Tend="1362";Tstart="1121";shortTE="F";uid="fba60e5d-b678-417b-ae50-ca23937793fe"
Super-Scaffold_375	RepeatMasker	DNA	2820134	2820291	497	-	.	ID="DNA4-3_AP";Tend="268";Tstart="113";shortTE="F";uid="c1a5c913-15cd-4565-a6bb-af37f8d451fb"
Super-Scaffold_375	RepeatMasker	Unknown	1366910	1367477	2778	-	.	ID="RND-4_FAMILY-543";Tend="1416";Tstart="895";shortTE="F";uid="13cff5c7-15be-4195-a03f-4b0174716396"
Super-Scaffold_375	RepeatMasker	DNA/TcMar-Mariner	65956	66731	901	-	.	ID="MARINER-82_HSAL";Tend="896";Tstart="152";shortTE="F";uid="03ffef5a-dc22-45b7-b1b6-ee4a62dbfb5a"
Super-Scaffold_375	RepeatMasker	Unknown	1722442	1722675	790	-	.	ID="RND-6_FAMILY-1243";Tend="792";Tstart="589";shortTE="F";uid="447876ee-ad63-45fb-885e-b3bcca4cbe6f"
Super-Scaffold_375	RepeatMasker	DNA/hAT-hAT19	985494	985696	800	-	.	ID="DNA8-45_AP";Tend="581";Tstart="394";shortTE="F";uid="0cf7123b-3093-4112-a738-69428b24a661"
Super-Scaffold_375	RepeatMasker	DNA	2900264	2900386	430	-	.	ID="DNA4-3_AP";Tend="240";Tstart="117";shortTE="F";uid="4dafcbae-2560-4e13-95f0-cc50ca904a0a"
Super-Scaffold_375	RepeatMasker	Retroposon?	1383345	1383812	713	-	.	ID="SINE2-1_AP";Tend="1440";Tstart="950";shortTE="F";uid="7587caf9-8837-43d0-af2e-be3a3c69c327"
Super-Scaffold_375	RepeatMasker	DNA/hAT-hAT19	705268	705715	774	-	.	ID="DNA8-74_AP";TEgroup="ctg_6%7CDNA8-74_AP%7C1";Tend="798";Tstart="1";shortTE="F";uid="fd8af614-d1bc-4d81-8d3d-62b40d92bb3d"
Super-Scaffold_375	RepeatMasker	DNA/Ginger-1	2118130	2118395	622	-	.	ID="RND-6_FAMILY-15982";Tend="2202";Tstart="1875";shortTE="F";uid="d8d1d9c3-89d3-46df-b95a-73d587a1155a"
Super-Scaffold_375	RepeatMasker	Unknown	1141231	1141565	2185	-	.	ID="RND-6_FAMILY-818";Tend="1234";Tstart="894";shortTE="F";uid="1edab1e5-3469-4970-b0b0-e31f04d72f08"
Super-Scaffold_375	RepeatMasker	DNA/hAT-Charlie	3085760	3086056	1885	-	.	ID="RND-6_FAMILY-36684";Tend="1270";Tstart="950";shortTE="F";uid="d031a55b-aae7-4539-8e68-27cf2a761a9d"
Super-Scaffold_375	RepeatMasker	Retroposon?	489803	490304	884	-	.	ID="RND-5_FAMILY-2063";Tend="2890";Tstart="2408";shortTE="F";uid="2fa3ac16-0cc1-46ac-912c-deed219dfd10"
Super-Scaffold_375	RepeatMasker	DNA/hAT	1769423	1769624	596	-	.	ID="DNA8-43_AP";Tend="246";Tstart="86";shortTE="F";uid="c62e084a-3994-4591-8f5f-041364d3d4a9"
Super-Scaffold_375	RepeatMasker	LINE/I	3002795	3005252	878	-	.	ID="RND-6_FAMILY-2737";Tend="4230";Tstart="1769";shortTE="F";uid="1b9e16f3-c42e-4d3a-a812-a0ffa0c2144f"
Super-Scaffold_375	RepeatMasker	Unknown	657972	658119	538	-	.	ID="RND-6_FAMILY-13603";Tend="1533";Tstart="1383";shortTE="F";uid="32332134-710e-4c62-bf40-b02d8f33bfc9"
Super-Scaffold_375	RepeatMasker	LINE/R1	1036993	1037127	457	-	.	ID="RND-6_FAMILY-5209";Tend="1442";Tstart="1296";shortTE="F";uid="9b05bb1b-6633-477f-b3db-9b6d279e4f69"
Super-Scaffold_375	RepeatMasker	DNA	3755092	3755276	1051	-	.	ID="RND-1_FAMILY-110";Tend="2931";Tstart="2748";shortTE="F";uid="7143f6d0-a022-4731-9039-566a3451a44e"
Super-Scaffold_375	RepeatMasker	Retroposon?	3992355	3992607	689	-	.	ID="RND-5_FAMILY-2063";Tend="2848";Tstart="2585";shortTE="F";uid="981ccb02-5867-45c1-862a-a20920421cda"
Super-Scaffold_375	RepeatMasker	LINE/L2	2435034	2435653	2065	-	.	ID="RND-6_FAMILY-15346";Tend="4096";Tstart="629";shortTE="F";uid="10a6710e-d4e1-43d0-b5a6-d8fe108e951d"
Super-Scaffold_375	RepeatMasker	DNA/hAT-Charlie	3732650	3732922	1656	-	.	ID="RND-1_FAMILY-161";Tend="1227";Tstart="980";shortTE="F";uid="3870971d-7e66-4c96-8512-060a3092b563"
Super-Scaffold_375	RepeatMasker	DNA/Kolobok-E	1662242	1662532	548	-	.	ID="RND-6_FAMILY-10295";Tend="2843";Tstart="2547";shortTE="F";uid="93727ac5-a875-4307-bf3c-70a724883fd9"
Super-Scaffold_375	RepeatMasker	DNA	335055	335881	3919	-	.	ID="RND-6_FAMILY-4708";Tend="2096";Tstart="1307";shortTE="F";uid="c59935a8-8f3d-46d0-912a-1351d06679bf"
Super-Scaffold_375	RepeatMasker	RC/Helitron	859647	860864	10783	-	.	ID="RND-5_FAMILY-3391";Tend="2053";Tstart="828";shortTE="F";uid="f3ae1fcb-d86f-4026-b876-aa7e9ef180aa"
Super-Scaffold_375	RepeatMasker	LTR/Pao	289681	290388	504	-	.	ID="BEL-7_SI-I";Tend="4449";Tstart="3804";shortTE="F";uid="dbef00e6-91ad-4639-b165-f16e1cb9d91e"
Super-Scaffold_375	RepeatMasker	DNA/Kolobok-E	2938477	2938763	965	-	.	ID="RND-5_FAMILY-3341";Tend="1283";Tstart="990";shortTE="F";uid="d174060a-96ca-4a3a-9c84-450e9dd5568f"
Super-Scaffold_375	RepeatMasker	Retroposon?	3797107	3797294	654	-	.	ID="RND-5_FAMILY-3379";Tend="3458";Tstart="3264";shortTE="F";uid="db158d25-e940-4295-a943-68cb1bf3a420"
Super-Scaffold_375	RepeatMasker	Unknown	1525846	1526259	844	-	.	ID="RND-6_FAMILY-14737";Tend="1327";Tstart="845";shortTE="F";uid="261575e4-2f2b-4ddb-8f59-6e9a196b9420"
Super-Scaffold_375	RepeatMasker	Unknown	2956557	2956755	922	-	.	ID="RND-6_FAMILY-6045";Tend="2031";Tstart="1843";shortTE="F";uid="32057552-0ae4-41ca-b0ce-07d0f844ae48"
Super-Scaffold_375	RepeatMasker	Unknown	2911034	2911735	2921	-	.	ID="RND-6_FAMILY-6045";Tend="1848";Tstart="1195";shortTE="F";uid="c3a1632d-85d4-46a8-97e3-54e21c77deb8"
Super-Scaffold_375	RepeatMasker	DNA/hAT-Tip100	3298422	3298945	867	-	.	ID="RND-6_FAMILY-2452";Tend="2643";Tstart="2123";shortTE="F";uid="ed68db8f-cfaf-4d6f-bfb2-4440862eadb1"
Super-Scaffold_375	RepeatMasker	LTR/Gypsy	3074978	3075909	15754	-	.	ID="RND-6_FAMILY-9049";TEgroup="ctg_6%7CRND-6_FAMILY-9049%7C1";Tend="503";Tstart="1";shortTE="T";uid="958760a9-5a91-43ce-a90b-f4508ca5030a"
Super-Scaffold_375	RepeatMasker	DNA/hAT-Tip100	1171638	1172112	2902	-	.	ID="RND-6_FAMILY-22974";Tend="1394";Tstart="926";shortTE="F";uid="e1af49e2-a687-42d7-bdd9-0934bac9c148"
Super-Scaffold_375	RepeatMasker	LTR/Pao	2656835	2657684	788	-	.	ID="RND-6_FAMILY-35770";Tend="1667";Tstart="819";shortTE="F";uid="923af2fd-eea8-4553-95e1-ac1c2a4161f4"
Super-Scaffold_375	RepeatMasker	Unknown	1384888	1385108	755	-	.	ID="RND-6_FAMILY-15738";Tend="533";Tstart="306";shortTE="F";uid="aac9db8a-4c8b-4f06-b922-135adb0dbe2f"
Super-Scaffold_375	RepeatMasker	Unknown	1338021	1338601	3786	-	.	ID="RND-6_FAMILY-15449";Tend="1779";Tstart="1224";shortTE="F";uid="be17490c-17a3-4f6a-95be-9b7f0c2f15ff"
Super-Scaffold_375	RepeatMasker	DNA	2710452	2710606	536	-	.	ID="RND-1_FAMILY-30";Tend="832";Tstart="696";shortTE="F";uid="00a71326-2dfb-4d67-9d65-be53deec4a5f"
Super-Scaffold_375	RepeatMasker	DNA	691239	691544	581	-	.	ID="DNAX-2_AP";Tend="334";Tstart="29";shortTE="F";uid="21d3bea0-bc6d-4a78-828a-80be463b1d3a"
Super-Scaffold_375	RepeatMasker	Unknown	3672544	3672672	759	-	.	ID="RND-6_FAMILY-19239";Tend="1286";Tstart="1171";shortTE="F";uid="ebb263fc-0d16-4dd9-9bbc-a1b310a9cd85"
Super-Scaffold_375	RepeatMasker	DNA	729007	729624	1782	-	.	ID="DNA4-2_AP";Tend="616";Tstart="1";shortTE="F";uid="0c7b0d4f-7eed-402b-b2fa-b64b7eb74909"
Super-Scaffold_375	RepeatMasker	Retroposon?	809849	810413	544	-	.	ID="RND-6_FAMILY-8671";TEgroup="ctg_6%7CRND-6_FAMILY-8671%7C1";Tend="1023";Tstart="312";shortTE="F";uid="f5c47dd9-965e-4d20-81aa-58f6a6d4fd7d"
Super-Scaffold_375	RepeatMasker	DNA/Ginger-1	2128767	2129483	4083	-	.	ID="RND-6_FAMILY-2263";Tend="1532";Tstart="826";shortTE="F";uid="5f2aa2c7-d1f0-4dea-b529-665fcd8d2087"
Super-Scaffold_375	RepeatMasker	DNA/hAT-hAT19	879303	879603	1778	-	.	ID="RND-5_FAMILY-1578";Tend="1627";Tstart="1302";shortTE="F";uid="61899f49-0221-4340-8ca8-2a0d2886155d"
Super-Scaffold_375	RepeatMasker	LINE/CR1	470122	471455	8248	-	.	ID="RND-6_FAMILY-10637";Tend="1569";Tstart="334";shortTE="F";uid="4c1834af-a22f-47f5-83bd-cf350d17cba4"
Super-Scaffold_375	RepeatMasker	DNA/hAT-Ac	1032817	1033396	3830	-	.	ID="RND-6_FAMILY-9633";Tend="1553";Tstart="953";shortTE="F";uid="1a61c6af-42cb-4223-aa2d-c14242feb555"
Super-Scaffold_375	RepeatMasker	DNA/hAT-Blackjack	806304	806460	437	-	.	ID="RND-6_FAMILY-2558";Tend="1170";Tstart="1020";shortTE="F";uid="e9ae005e-6310-4cb8-a92c-55dff58179bf"
Super-Scaffold_375	RepeatMasker	LINE/L2	4023194	4025531	20309	-	.	ID="RND-5_FAMILY-712";Tend="2827";Tstart="489";shortTE="F";uid="5dcaed15-ee55-4570-a06d-4d28f3694e1e"
Super-Scaffold_375	RepeatMasker	DNA/hAT-hAT19	2719802	2719933	485	-	.	ID="HAT-N4_AP";Tend="166";Tstart="45";shortTE="F";uid="611face4-9a24-47f7-ae6d-5a9b824ee11c"
Super-Scaffold_375	RepeatMasker	DNA/TcMar-Tc1	1451687	1452873	1891	-	.	ID="RND-1_FAMILY-44";TEgroup="ctg_6%7CRND-1_FAMILY-44%7C1";Tend="3137";Tstart="669";shortTE="F";uid="0f3788cc-4287-4c1e-b6da-d36f09ec36e0"
Super-Scaffold_375	RepeatMasker	DNA/MULE-MuDR	605975	606242	837	-	.	ID="RND-6_FAMILY-15363";Tend="613";Tstart="347";shortTE="F";uid="e5d2035b-4b7b-4f92-9fcf-f3bef26fb0a9"
Super-Scaffold_375	RepeatMasker	Retroposon?	3099868	3100367	1786	-	.	ID="SINE2-1_AP";Tend="1463";Tstart="1008";shortTE="F";uid="29a63447-c582-4f1f-9df7-83688c3da1fd"
Super-Scaffold_375	RepeatMasker	DNA/hAT-Tip100	4011974	4012474	4372	-	.	ID="RND-6_FAMILY-49381";Tend="1389";Tstart="896";shortTE="F";uid="e7438c38-8cea-4d38-bdd9-9ba9ffe27ebb"
Super-Scaffold_375	RepeatMasker	Unknown	3686984	3687665	2127	-	.	ID="RND-1_FAMILY-259";Tend="1693";Tstart="960";shortTE="F";uid="722d427f-b784-4dbb-99bd-92eb37de2b1c"
Super-Scaffold_375	RepeatMasker	LTR/Pao	2668862	2669727	2976	-	.	ID="RND-6_FAMILY-505";Tend="2515";Tstart="1677";shortTE="F";uid="251cc9fd-2bad-4968-8fc8-934b27289082"
Super-Scaffold_375	RepeatMasker	DNA/Ginger-2	1319747	1320377	4724	-	.	ID="RND-6_FAMILY-60";Tend="1509";Tstart="892";shortTE="F";uid="93869467-738d-49ce-b5a0-9aa03ba3631f"
Super-Scaffold_375	RepeatMasker	LTR/Pao	4270606	4271070	695	-	.	ID="RND-1_FAMILY-361";Tend="2843";Tstart="2429";shortTE="F";uid="da62125e-ed46-4c34-a5ac-a3285b7d412f"
Super-Scaffold_375	RepeatMasker	DNA/hAT-Ac	3582789	3583086	514	-	.	ID="RND-6_FAMILY-14570";Tend="2202";Tstart="1922";shortTE="F";uid="a203b7ea-fa3e-4686-bd84-63a151619329"
Super-Scaffold_375	RepeatMasker	DNA	1347559	1347686	484	-	.	ID="RND-6_FAMILY-5217";Tend="1938";Tstart="1782";shortTE="F";uid="07d19da3-e6c0-4ade-b43a-1bf6c75903ca"
Super-Scaffold_375	RepeatMasker	Retroposon?	1655833	1655974	406	-	.	ID="SINE2-1_AP";Tend="1369";Tstart="1224";shortTE="F";uid="90c7c3f8-850d-4d21-9d0b-f3706a3fa502"
Super-Scaffold_375	RepeatMasker	LINE/CR1	2780335	2783559	24539	-	.	ID="RND-1_FAMILY-217";Tend="3081";Tstart="4";shortTE="F";uid="4eef6d65-317d-48b5-a52a-aa7b0899c44d"
Super-Scaffold_375	RepeatMasker	LINE/Penelope	960816	961304	1599	-	.	ID="RND-6_FAMILY-17296";TEgroup="ctg_6%7CRND-6_FAMILY-17296%7C1";Tend="1731";Tstart="966";shortTE="F";uid="1e3a86f5-ed8f-4a84-acb7-a9f13a2e996e"
Super-Scaffold_375	RepeatMasker	LTR/Gypsy	253242	254421	781	-	.	ID="RND-6_FAMILY-15483";Tend="5090";Tstart="3899";shortTE="F";uid="f19d2407-3557-484d-9154-44b73ba55844"
Super-Scaffold_375	RepeatMasker	DNA/hAT-Ac	3040332	3040544	799	-	.	ID="RND-5_FAMILY-1049";Tend="1150";Tstart="939";shortTE="F";uid="26650e59-54be-42be-ad48-3ada24c997cd"
Super-Scaffold_375	RepeatMasker	DNA/hAT-Tip100	2382391	2382549	447	-	.	ID="RND-6_FAMILY-25618";Tend="674";Tstart="514";shortTE="F";uid="be45498f-1b5f-456f-a40e-96cb8825f659"
Super-Scaffold_375	RepeatMasker	Unknown	2721416	2721771	1160	-	.	ID="RND-6_FAMILY-110";Tend="4327";Tstart="3996";shortTE="F";uid="3bd0aa99-0ab8-4cdf-87af-517c81fa3437"
Super-Scaffold_375	RepeatMasker	LTR/Gypsy	4009381	4009555	807	-	.	ID="RND-6_FAMILY-318";Tend="9518";Tstart="9342";shortTE="F";uid="a8273c70-6ddd-432e-bc25-3214429ca9ca"
Super-Scaffold_375	RepeatMasker	DNA/Kolobok-E	3788367	3788526	524	-	.	ID="RND-6_FAMILY-7915";Tend="1127";Tstart="971";shortTE="F";uid="ebcdb785-a801-47cf-aec1-343514a30d7d"
Super-Scaffold_375	RepeatMasker	DNA/hAT-Tip100	219605	219765	526	-	.	ID="DNA8-107_AP";Tend="246";Tstart="97";shortTE="F";uid="7e0dd0a0-bd1a-4971-a2c5-a1028a1ece84"
Super-Scaffold_375	RepeatMasker	Unknown	4088746	4089121	3350	-	.	ID="RND-1_FAMILY-193";Tend="1357";Tstart="982";shortTE="F";uid="08f4f482-1170-415a-b143-029000beb748"
Super-Scaffold_375	RepeatMasker	DNA/hAT-hAT19	4029522	4029652	899	-	.	ID="DNA8-74_AP";Tend="132";Tstart="2";shortTE="F";uid="bb901cad-d8e9-4846-8ee6-266471388857"
Super-Scaffold_375	RepeatMasker	LINE/R1	865818	866048	716	-	.	ID="RND-6_FAMILY-5209";Tend="1440";Tstart="1194";shortTE="F";uid="e4203518-9be4-466e-8f21-d7f3f0a20f04"
Super-Scaffold_375	RepeatMasker	DNA/Ginger-2	3048619	3049093	742	-	.	ID="GINGER2-2_LMI";Tend="1775";Tstart="1301";shortTE="F";uid="8b7c0901-390d-4847-af92-255645e02268"
Super-Scaffold_375	RepeatMasker	DNA	994790	995003	770	-	.	ID="TTAA2C_AP";Tend="415";Tstart="206";shortTE="F";uid="486accad-ee5f-4c1a-9ebc-6af7dd3ee11d"
Super-Scaffold_375	RepeatMasker	DNA	3259664	3259776	488	-	.	ID="DNA4-3_AP";Tend="116";Tstart="3";shortTE="F";uid="e3584f16-d27a-43a7-aa1e-58bd30ef39af"
Super-Scaffold_375	RepeatMasker	LINE/I	1522146	1523191	2451	-	.	ID="RND-6_FAMILY-2737";Tend="5341";Tstart="4238";shortTE="F";uid="6c4e55be-f231-45d6-80bf-53e4fb454007"
Super-Scaffold_375	RepeatMasker	LINE/RTE-BovB	1843934	1844081	490	-	.	ID="RND-6_FAMILY-11558";Tend="3813";Tstart="3172";shortTE="F";uid="8b46ebb1-4844-4a3d-a6d1-5c3d5c18e68d"
Super-Scaffold_375	RepeatMasker	RC/Helitron	3342545	3342688	934	-	.	ID="RND-1_FAMILY-477";Tend="927";Tstart="776";shortTE="F";uid="3a85b36f-9b86-461c-8904-1c8f0067cdcc"
Super-Scaffold_375	RepeatMasker	RC/Helitron	1706059	1706178	442	-	.	ID="HELITRON-1_AAE";Tend="3907";Tstart="3793";shortTE="F";uid="6cb9ee98-131b-4973-957e-095ecebbea43"
Super-Scaffold_375	RepeatMasker	DNA/hAT	1453347	1453825	2223	-	.	ID="RND-6_FAMILY-10387";Tend="1268";Tstart="767";shortTE="F";uid="ee20f147-8135-40a9-a3eb-f18753ff093e"
Super-Scaffold_375	RepeatMasker	DNA/Ginger-1	3114852	3115694	2353	-	.	ID="RND-6_FAMILY-1352";Tend="2116";Tstart="1540";shortTE="F";uid="86092437-1113-4260-9ef6-64e070627a21"
Super-Scaffold_375	RepeatMasker	DNA	1885355	1885608	761	-	.	ID="DNA4-2_AP";Tend="769";Tstart="509";shortTE="F";uid="7054afc1-5356-46fc-a9dd-f29c25c93ec7"
Super-Scaffold_375	RepeatMasker	LINE/I	1587572	1588601	994	-	.	ID="RND-6_FAMILY-10217";Tend="3336";Tstart="2312";shortTE="F";uid="d823f35d-b187-4e6a-8f8c-a3338ab51c6a"
Super-Scaffold_375	RepeatMasker	Unknown	789717	790428	2394	-	.	ID="RND-5_FAMILY-427";TEgroup="ctg_6%7CRND-5_FAMILY-427%7C1";Tend="1749";Tstart="985";shortTE="F";uid="8f421352-fbd8-4f1c-8d5d-ca548d58e30c"
Super-Scaffold_375	RepeatMasker	DNA/hAT-Tip100	162529	162976	1529	-	.	ID="RND-6_FAMILY-37697";Tend="678";Tstart="236";shortTE="F";uid="dd3cc7b6-cc35-4635-9696-10a5ddce4366"
Super-Scaffold_375	RepeatMasker	DNA/Ginger-1	2634613	2634876	543	-	.	ID="RND-6_FAMILY-9648";Tend="1701";Tstart="1431";shortTE="F";uid="307a5913-7cdb-478c-9ef9-3ef9cda68c6b"
Super-Scaffold_375	RepeatMasker	DNA/hAT-Charlie	1033382	1033582	1396	-	.	ID="RND-6_FAMILY-8286";Tend="1138";Tstart="925";shortTE="F";uid="675664fb-08f6-40b3-adf5-747d76ea2555"
Super-Scaffold_375	RepeatMasker	DNA	3954792	3955346	1068	-	.	ID="RND-1_FAMILY-452";Tend="2045";Tstart="1588";shortTE="F";uid="e69891b3-2a9b-4750-ac4c-a0aae9912254"
Super-Scaffold_375	RepeatMasker	DNA/MULE-MuDR	1301851	1302012	1064	-	.	ID="RND-6_FAMILY-689";Tend="1674";Tstart="1519";shortTE="F";uid="f4bbdf82-48f0-4468-a573-2143871ce1b6"
Super-Scaffold_375	RepeatMasker	Retroposon?	259745	259958	1642	-	.	ID="RND-6_FAMILY-3385";Tend="5529";Tstart="5316";shortTE="F";uid="87bdc9f1-27b3-4a16-b668-106dae4b8c72"
Super-Scaffold_375	RepeatMasker	RC/Helitron	1812932	1813075	691	-	.	ID="RND-6_FAMILY-2109";Tend="1848";Tstart="1704";shortTE="F";uid="6f91931b-2882-47e4-b92b-e21dc54d0b26"
Super-Scaffold_375	RepeatMasker	Retroposon?	3105598	3106544	5045	-	.	ID="RND-6_FAMILY-2221";Tend="1360";Tstart="417";shortTE="F";uid="653644e4-0eff-4f06-a181-08ec40b30523"
Super-Scaffold_375	RepeatMasker	DNA/hAT	2948213	2948343	418	-	.	ID="DNA8-17_AP";Tend="815";Tstart="683";shortTE="F";uid="124a9264-ad4d-4d97-a475-3d574aa40831"
Super-Scaffold_375	RepeatMasker	DNA/hAT-Tip100	213007	213330	505	-	.	ID="DNA8-107_AP";Tend="576";Tstart="238";shortTE="F";uid="491eb2d8-29a5-410e-9ac9-56bb593078c1"
Super-Scaffold_375	RepeatMasker	DNA/IS3EU	3448806	3449202	561	-	.	ID="RND-6_FAMILY-8275";Tend="2856";Tstart="2253";shortTE="F";uid="73f9f044-2956-4f23-ae06-f3d81155822a"
Super-Scaffold_375	RepeatMasker	DNA/hAT-hAT19	1769657	1769844	975	-	.	ID="DNA8-64B_AP";Tend="195";Tstart="1";shortTE="F";uid="bed66fd8-f3ee-4cf4-aaea-1651278313f4"
Super-Scaffold_375	RepeatMasker	DNA/hAT-hAT19	2014678	2015391	5672	-	.	ID="RND-6_FAMILY-4278";Tend="1623";Tstart="911";shortTE="F";uid="c820fa38-0e1b-426b-9ce9-7147ccc9f97a"
Super-Scaffold_375	RepeatMasker	DNA/MULE-MuDR	2928885	2930242	1793	-	.	ID="RND-5_FAMILY-3965";Tend="2190";Tstart="894";shortTE="F";uid="cf14f3c4-51a9-4274-9b44-2a41752ba036"
Super-Scaffold_375	RepeatMasker	DNA/hAT-Tip100	342229	342656	3764	-	.	ID="RND-6_FAMILY-3513";Tend="1159";Tstart="734";shortTE="F";uid="ad8acff1-8c1e-45f6-9480-3480f5de5798"
Super-Scaffold_375	RepeatMasker	Retroposon?	1900579	1901217	694	-	.	ID="SINE2-1_AP";Tend="1759";Tstart="866";shortTE="F";uid="10a74e64-359b-4b78-bf5d-34ec53e9f6a6"
Super-Scaffold_375	RepeatMasker	Unknown	977304	977610	1990	-	.	ID="RND-1_FAMILY-174";Tend="1306";Tstart="968";shortTE="F";uid="84e28161-953f-4979-84d2-1272ef9cc0dc"
Super-Scaffold_375	RepeatMasker	LINE/I-Jockey	2602789	2605388	21556	-	.	ID="RND-1_FAMILY-28";Tend="8656";Tstart="6048";shortTE="F";uid="223ca031-db9b-402b-a8aa-a68353ae477c"
Super-Scaffold_375	RepeatMasker	DNA/hAT-Tip100	267398	270670	29070	-	.	ID="RND-6_FAMILY-14955";Tend="3796";Tstart="524";shortTE="F";uid="4741e281-9499-465c-ab9f-63312ee89fcd"
Super-Scaffold_375	RepeatMasker	DNA/hAT-Tip100	236529	237335	4139	-	.	ID="RND-1_FAMILY-300";Tend="1615";Tstart="833";shortTE="F";uid="e7e85807-e408-4b2c-aa72-5f3eb5e837bc"
Super-Scaffold_375	RepeatMasker	DNA/Kolobok-E	1184008	1187834	33980	-	.	ID="RND-1_FAMILY-256";Tend="4236";Tstart="410";shortTE="F";uid="95099b07-2e67-461c-a260-6ceb99e2e52d"
Super-Scaffold_375	RepeatMasker	DNA/hAT-hAT19	1338674	1338872	569	-	.	ID="RND-5_FAMILY-4213";Tend="1153";Tstart="922";shortTE="F";uid="bcbacce7-fefe-433e-b37c-55383862f235"
Super-Scaffold_375	RepeatMasker	DNA/Sola-1	1497516	1497706	458	-	.	ID="rnd-6_family-6647";Tend="6599";Tstart="6508";shortTE="F";uid="874f6d08-d425-42f5-a203-aea2daf2600f"
Super-Scaffold_375	RepeatMasker	DNA	3783731	3783876	474	-	.	ID="DNA4-1_AP";Tend="823";Tstart="687";shortTE="F";uid="8c52088d-8539-493e-a2bb-556905a5e976"
Super-Scaffold_375	RepeatMasker	LINE/I-Jockey	2055264	2055653	2152	-	.	ID="RND-1_FAMILY-45";Tend="2426";Tstart="2049";shortTE="F";uid="09690979-c87a-491d-870a-f18c0241d670"
Super-Scaffold_375	RepeatMasker	DNA/Ginger-1	3953456	3953835	1034	-	.	ID="RND-6_FAMILY-1352";Tend="2027";Tstart="1609";shortTE="F";uid="189dbc74-a232-4912-93b3-701c7c535a2e"
Super-Scaffold_375	RepeatMasker	DNA	2346609	2346994	1869	-	.	ID="DNA4-2_AP";Tend="423";Tstart="1";shortTE="F";uid="279f80c2-ebb7-4936-8213-dacc4d33ee41"
Super-Scaffold_375	RepeatMasker	Unknown	3666257	3666467	1274	-	.	ID="RND-6_FAMILY-19239";Tend="1823";Tstart="1623";shortTE="F";uid="09bf8b72-8185-415a-ad5c-914a466dfb66"
Super-Scaffold_375	RepeatMasker	DNA/MULE-MuDR	3378126	3378419	1235	-	.	ID="RND-6_FAMILY-2668";Tend="844";Tstart="578";shortTE="F";uid="773bdcb4-fb0a-4db8-ac10-96d0593a1bb3"
Super-Scaffold_375	RepeatMasker	LINE/R1	2921076	2921527	1214	-	.	ID="SART-2_API";Tend="434";Tstart="1";shortTE="F";uid="099672d5-0c3d-4182-80e4-f55969359367"
Super-Scaffold_375	RepeatMasker	Unknown	4285771	4286056	1856	-	.	ID="RND-6_FAMILY-1943";Tend="419";Tstart="134";shortTE="F";uid="e6e4484c-a7e0-4fc3-8be6-1f6f5bbb89b9"
Super-Scaffold_375	RepeatMasker	Unknown	1610414	1612002	5492	-	.	ID="RND-6_FAMILY-9154";Tend="2939";Tstart="1431";shortTE="F";uid="2464f4ce-df00-4665-9e0e-b66a9f6dde0f"
Super-Scaffold_375	RepeatMasker	DNA/MULE-MuDR	998918	999847	1213	-	.	ID="RND-6_FAMILY-6163";Tend="1158";Tstart="237";shortTE="F";uid="94efe797-b23a-4759-a8d3-3c11da6cb62a"
Super-Scaffold_375	RepeatMasker	DNA/Ginger-1	530668	531444	4609	-	.	ID="rnd-6_family-1352";Tend="2318";Tstart="1378";shortTE="F";uid="75e51456-0b45-472f-8638-2d17ec6ee966"
Super-Scaffold_375	RepeatMasker	Unknown	3667025	3667330	1957	-	.	ID="RND-6_FAMILY-13281";Tend="1279";Tstart="983";shortTE="F";uid="33b17b94-75fc-43cf-ac29-1343dc6a3618"
Super-Scaffold_375	RepeatMasker	LTR/Gypsy	3972844	3973018	807	-	.	ID="RND-6_FAMILY-318";Tend="9518";Tstart="9342";shortTE="F";uid="e4bac39a-daab-462f-9efc-5a61e15961b4"
Super-Scaffold_375	RepeatMasker	DNA	1759632	1760069	846	-	.	ID="DNA4-2_AP";Tend="511";Tstart="21";shortTE="F";uid="9d5f1d59-e0e1-42de-a082-63dc4ad56a40"
Super-Scaffold_375	RepeatMasker	DNA	2989191	2989483	518	-	.	ID="RND-6_FAMILY-11065";Tend="2208";Tstart="1916";shortTE="F";uid="6df062c5-0935-4aed-8865-f9c7fd214cd9"
Super-Scaffold_375	RepeatMasker	DNA/hAT-Charlie	3951424	3951555	882	-	.	ID="RND-5_FAMILY-1128";Tend="941";Tstart="778";shortTE="F";uid="0a518f4c-b010-4479-8c40-6fa6cd4176c6"
Super-Scaffold_375	RepeatMasker	Unknown	1537836	1537976	773	-	.	ID="RND-4_FAMILY-112";Tend="1308";Tstart="1155";shortTE="F";uid="602c158d-4931-4bde-8935-49ee44fb95ca"
Super-Scaffold_375	RepeatMasker	DNA	3590653	3590996	649	-	.	ID="DNA4-2_AP";Tend="643";Tstart="308";shortTE="F";uid="7248106a-25b5-4558-8be8-c6067407fcb3"
Super-Scaffold_375	RepeatMasker	DNA	336553	336977	2513	-	.	ID="TTAA2_AP";Tend="427";Tstart="1";shortTE="F";uid="9d698313-b41c-4f82-b59c-0f48ab5d357d"
Super-Scaffold_375	RepeatMasker	Retroposon?	2140385	2140879	1924	-	.	ID="SINE2-1_AP";Tend="1770";Tstart="1182";shortTE="F";uid="a72347ff-8fc7-4ab9-8dfd-93cacb449146"
Super-Scaffold_375	RepeatMasker	Retroposon?	1659816	1660352	1144	-	.	ID="RND-5_FAMILY-2063";Tend="2829";Tstart="2447";shortTE="F";uid="a8a6b74d-4fc7-46fe-86ba-acdd75158dad"
Super-Scaffold_375	RepeatMasker	DNA/MULE-MuDR	3798600	3798765	715	-	.	ID="RND-1_FAMILY-353";Tend="3046";Tstart="2875";shortTE="F";uid="ee45e195-3d4c-4e41-86d9-9c5e4849b269"
Super-Scaffold_375	RepeatMasker	DNA	2099055	2099233	663	-	.	ID="DNA2-3_AP";Tend="631";Tstart="454";shortTE="F";uid="aee9e833-46b1-4a40-83b7-7417ed352bc1"
Super-Scaffold_375	RepeatMasker	Unknown	2932499	2932677	1096	-	.	ID="RND-6_FAMILY-3840";Tend="1552";Tstart="1382";shortTE="F";uid="4c6feffb-4cc4-4fd3-b850-44923859f79b"
Super-Scaffold_375	RepeatMasker	DNA	685285	685554	690	-	.	ID="dna4-1_ap";Tend="351";Tstart="63";shortTE="F";uid="55d55e4d-009b-43f9-95fc-39856fef3c22"
Super-Scaffold_375	RepeatMasker	DNA	3599775	3600083	439	-	.	ID="DNAX-2_AP";Tend="333";Tstart="7";shortTE="F";uid="4aa8619b-c30f-4988-a617-a70160b0f8cf"
Super-Scaffold_375	RepeatMasker	DNA/MULE-NOF	1721730	1722454	3160	-	.	ID="rnd-1_family-431";Tend="1568";Tstart="462";shortTE="F";uid="1f6c7acf-b4d6-481a-ade5-5b6935b7a87c"
Super-Scaffold_375	RepeatMasker	Unknown	3359956	3360087	826	-	.	ID="RND-5_FAMILY-427";Tend="1421";Tstart="1289";shortTE="F";uid="2aa4f32b-8d3f-493b-85f7-f3aa7127f162"
Super-Scaffold_375	RepeatMasker	RC/Helitron	1812531	1812905	2877	-	.	ID="RND-6_FAMILY-6173";Tend="1631";Tstart="1257";shortTE="F";uid="2af4b321-2e01-47bf-b749-6108b944aeeb"
Super-Scaffold_375	RepeatMasker	DNA	4111310	4111721	1974	-	.	ID="ttaa4_ap";Tend="432";Tstart="12";shortTE="F";uid="def106f2-fe01-498b-bb45-b141b3e9746e"
Super-Scaffold_375	RepeatMasker	DNA	433637	433910	1570	-	.	ID="TTAA3B_AP";Tend="436";Tstart="166";shortTE="F";uid="db43edd7-831d-40f1-9961-34c951f5e8ae"
Super-Scaffold_375	RepeatMasker	DNA/hAT-Tip100	2934661	2934942	536	-	.	ID="RND-6_FAMILY-20610";Tend="2157";Tstart="1876";shortTE="F";uid="a65fa24f-dc7c-412f-b312-d689c7c2ac77"
Super-Scaffold_375	RepeatMasker	DNA	3328149	3330440	8446	-	.	ID="RND-6_FAMILY-6833";Tend="2282";Tstart="10";shortTE="F";uid="1869623c-d385-4f4d-b2af-fb19673039b9"
Super-Scaffold_375	RepeatMasker	LTR/Pao	216320	218137	942	-	.	ID="RND-6_FAMILY-1882";Tend="1822";Tstart="2";shortTE="F";uid="9b817b2a-75a6-426c-b8d4-71cd55341f94"
Super-Scaffold_375	RepeatMasker	Retroposon?	3737579	3737763	875	-	.	ID="SINE2-1_AP";Tend="1320";Tstart="1136";shortTE="F";uid="1b5f1ad4-a93a-4427-afd6-a316e3c14db1"
Super-Scaffold_375	RepeatMasker	DNA/hAT-hAT19	3355012	3355161	425	-	.	ID="DNA8-74_AP";Tend="902";Tstart="750";shortTE="F";uid="15e5b1e3-02d9-4a4d-8feb-ee7b88ebd21e"
Super-Scaffold_375	RepeatMasker	DNA/hAT-hAT19	1402602	1403183	943	-	.	ID="HAT-N6B_AP";Tend="614";Tstart="1";shortTE="F";uid="957e3363-dc8a-4c77-86b9-9707c18b0888"
Super-Scaffold_375	RepeatMasker	DNA/TcMar-Fot1	1862991	1863811	525	-	.	ID="MARINER-22_RPR";Tend="1520";Tstart="704";shortTE="F";uid="15629e88-da4f-40c5-95d0-f4debf26c92a"
Super-Scaffold_375	RepeatMasker	DNA/hAT-Charlie	1013672	1014119	3270	-	.	ID="RND-1_FAMILY-338";Tend="1403";Tstart="953";shortTE="F";uid="8eb09d1a-c01f-421b-b049-625df030367b"
Super-Scaffold_375	RepeatMasker	DNA/Kolobok-E	1629357	1629787	1214	-	.	ID="RND-6_FAMILY-1812";Tend="5439";Tstart="5010";shortTE="F";uid="94ae4e1b-99b0-4aac-8251-cb6b86654c31"
Super-Scaffold_375	RepeatMasker	RC/Helitron	2635066	2635324	475	-	.	ID="HELITRON-1_AAE";Tend="3571";Tstart="3312";shortTE="F";uid="5b5e1f4b-ec3b-4bce-994a-9a32b4a29445"
Super-Scaffold_375	RepeatMasker	RC/Helitron	609650	609821	701	-	.	ID="RND-5_FAMILY-5971";Tend="1242";Tstart="1022";shortTE="F";uid="495546e5-c141-41cf-943c-9fec74735c8c"
Super-Scaffold_375	RepeatMasker	Retroposon?	3951906	3952199	811	-	.	ID="RND-5_FAMILY-2063";Tend="2848";Tstart="2543";shortTE="F";uid="f383ff15-69ba-4219-b3c0-aee529b8ffed"
Super-Scaffold_375	RepeatMasker	DNA/hAT-Tip100	4278958	4279429	595	-	.	ID="rnd-1_family-539";Tend="2648";Tstart="1101";shortTE="F";uid="65828344-d412-43a3-8f51-a1a8b69fbec8"
Super-Scaffold_375	RepeatMasker	DNA/hAT-hAT19	3521124	3521343	820	-	.	ID="DNA8-64B_AP";Tend="268";Tstart="5";shortTE="F";uid="3a210311-17a2-42fc-9d06-3b236fe41ec9"
Super-Scaffold_375	RepeatMasker	LINE/R1	1068419	1068685	1492	-	.	ID="RND-6_FAMILY-5209";Tend="1411";Tstart="1140";shortTE="F";uid="6a825c86-e57f-4cae-a6b6-059663caa2be"
Super-Scaffold_375	RepeatMasker	DNA/hAT-Tip100	4168960	4174002	30194	-	.	ID="rnd-6_family-7361";Tend="3837";Tstart="1";shortTE="F";uid="a8d2b414-36fd-4128-9716-d42f52eb4b4e"
Super-Scaffold_375	RepeatMasker	Unknown	2494415	2494666	1103	-	.	ID="RND-1_FAMILY-331";Tend="1717";Tstart="1453";shortTE="F";uid="16d3a438-5e1f-49f3-a10b-1dd726dc20e4"
Super-Scaffold_375	RepeatMasker	Unknown	1379984	1380295	2053	-	.	ID="RND-6_FAMILY-5164";Tend="964";Tstart="657";shortTE="F";uid="0301bc12-6026-4b05-89ed-eb00fd569804"
Super-Scaffold_375	RepeatMasker	DNA/hAT-Tip100	2880379	2881015	410	-	.	ID="RND-6_FAMILY-8324";Tend="2929";Tstart="2296";shortTE="F";uid="ef667cd6-5e45-4b56-89b4-24b69c471933"
Super-Scaffold_375	RepeatMasker	Unknown	4258078	4260885	6212	-	.	ID="RND-6_FAMILY-1943";TEgroup="ctg_6%7CRND-6_FAMILY-1943%7C5";Tend="7076";Tstart="3797";shortTE="F";uid="0dac3482-5aac-4b60-a07d-37d2e5200646"
Super-Scaffold_375	RepeatMasker	Retroposon?	451094	451257	552	-	.	ID="RND-6_FAMILY-8671";Tend="1107";Tstart="944";shortTE="F";uid="66cf2e3f-3399-4e94-a926-c9a8b385ce53"
Super-Scaffold_375	RepeatMasker	DNA	3992733	3993180	2084	-	.	ID="TTAA4B_AP";Tend="430";Tstart="1";shortTE="F";uid="4a7a38af-8561-4b14-94fe-67a5f40a3ed1"
Super-Scaffold_375	RepeatMasker	DNA/hAT-Tip100	2005843	2006025	793	-	.	ID="RND-5_FAMILY-1792";Tend="1200";Tstart="1040";shortTE="F";uid="882e6e2b-c5d4-4f7a-89c8-fb774bf4a38a"
Super-Scaffold_375	RepeatMasker	DNA/Ginger-2	2442308	2442593	768	-	.	ID="RND-5_FAMILY-7379";Tend="1448";Tstart="1163";shortTE="F";uid="8c154869-d194-47f7-99ad-276fbc81bddb"
Super-Scaffold_375	RepeatMasker	DNA/hAT-Ac	3227999	3228100	459	-	.	ID="RND-5_FAMILY-372";Tend="1854";Tstart="1752";shortTE="F";uid="8c88cb64-22b7-4729-9da9-9c75d420f9fe"
Super-Scaffold_375	RepeatMasker	DNA/hAT-Ac	1941742	1942527	6154	-	.	ID="RND-6_FAMILY-3628";Tend="1617";Tstart="832";shortTE="F";uid="75b9ffcb-07cc-4332-b1b0-5b6b6fdf819a"
Super-Scaffold_375	RepeatMasker	DNA	735236	736064	3049	-	.	ID="DNA4-2_AP";Tend="769";Tstart="1";shortTE="F";uid="fb855cb7-8bb8-4838-93e8-e81983fd75f2"
Super-Scaffold_375	RepeatMasker	DNA/Sola-1	505856	506118	471	-	.	ID="SOLA1-2_AP";Tend="297";Tstart="41";shortTE="F";uid="c3f7ffc9-5b5f-4f7c-92c4-3ae1da119d05"
Super-Scaffold_375	RepeatMasker	DNA/MULE-MuDR	3722031	3722346	698	-	.	ID="RND-6_FAMILY-41734";Tend="296";Tstart="1";shortTE="F";uid="ff6a2dda-6ea9-4273-b0b2-30e8e3360384"
Super-Scaffold_375	RepeatMasker	Unknown	2460605	2460723	452	-	.	ID="RND-5_FAMILY-3791";Tend="1165";Tstart="1037";shortTE="F";uid="0f429c46-e1e1-4382-94e9-76190f48294b"
Super-Scaffold_375	RepeatMasker	Unknown	1362258	1363115	7467	-	.	ID="RND-6_FAMILY-11578";Tend="1830";Tstart="974";shortTE="F";uid="d3c74bde-fd69-47c3-a9c1-931e48ce8edf"
Super-Scaffold_375	RepeatMasker	DNA/hAT-hAT19	1523773	1524432	1855	-	.	ID="RND-6_FAMILY-1839";Tend="1312";Tstart="641";shortTE="F";uid="e6931338-ee63-4021-8cca-dd39754d5702"
Super-Scaffold_375	RepeatMasker	DNA	1022981	1023166	470	-	.	ID="dna4-3_ap";Tend="368";Tstart="206";shortTE="F";uid="eb8adb62-13f7-4b5e-bdaf-89370ac30163"
Super-Scaffold_375	RepeatMasker	Unknown	2667057	2667510	2304	-	.	ID="RND-6_FAMILY-7747";Tend="956";Tstart="453";shortTE="F";uid="b0d8efcd-d14a-45c5-8d66-b790e601f253"
Super-Scaffold_375	RepeatMasker	DNA/TcMar-Tc1	1577246	1577807	2412	-	.	ID="RND-1_FAMILY-44";Tend="1163";Tstart="645";shortTE="F";uid="a024812a-3db1-448b-88a4-0862e60b6567"
Super-Scaffold_375	RepeatMasker	DNA/hAT-hAT19	1906653	1906863	532	-	.	ID="HAT-N4_AP";Tend="209";Tstart="2";shortTE="F";uid="5cea190b-74e1-4ae3-bb9d-a21f804de733"
Super-Scaffold_375	RepeatMasker	DNA	3631707	3631982	1039	-	.	ID="DNA4-1_AP";Tend="823";Tstart="545";shortTE="F";uid="f8cb3f29-fc69-4f31-82c6-33ad274cabf6"
Super-Scaffold_375	RepeatMasker	DNA/Ginger-1	3772599	3772836	2760	-	.	ID="RND-6_FAMILY-6948";Tend="1555";Tstart="522";shortTE="F";uid="0e6800f6-bea1-4c4d-8275-86dbf39656ff"
Super-Scaffold_375	RepeatMasker	DNA/MULE-MuDR	1004899	1005066	828	-	.	ID="RND-5_FAMILY-12451";Tend="1532";Tstart="1355";shortTE="F";uid="7b6ee189-cf35-4801-b27c-8fc244e8296b"
Super-Scaffold_375	RepeatMasker	LTR/Pao	3383888	3384521	470	-	.	ID="BEL2-I_AP";Tend="1713";Tstart="1481";shortTE="F";uid="e83b33d3-7806-4f72-9285-6818249ebd4e"
Super-Scaffold_375	RepeatMasker	LTR/Pao	1613322	1613484	956	-	.	ID="RND-1_FAMILY-152";Tend="2020";Tstart="1856";shortTE="F";uid="0518b217-31db-4cf5-b621-5a517bac4c26"
Super-Scaffold_375	RepeatMasker	DNA/Ginger-1	2142657	2143125	2128	-	.	ID="RND-6_FAMILY-6948";Tend="1584";Tstart="1117";shortTE="F";uid="a53258e0-c0ea-40a1-9914-c7b322b46e75"
Super-Scaffold_375	RepeatMasker	DNA	3605315	3605615	452	-	.	ID="DNA4-2_AP";Tend="360";Tstart="22";shortTE="F";uid="59b23cb1-1fd1-4b39-886c-89d58acf4723"
Super-Scaffold_375	RepeatMasker	LTR/Gypsy	458726	458969	823	-	.	ID="RND-5_FAMILY-4706";Tend="1768";Tstart="1541";shortTE="F";uid="aa57be54-79d6-4f5b-b265-670f68f55698"
Super-Scaffold_375	RepeatMasker	Unknown	2977761	2978439	572	-	.	ID="RND-6_FAMILY-12785";Tend="724";Tstart="35";shortTE="F";uid="556da415-f815-4ed7-b87c-fb9ff731bb69"
Super-Scaffold_375	RepeatMasker	DNA	1125284	1125653	490	-	.	ID="dna4-1_ap";Tend="344";Tstart="1";shortTE="F";uid="428fccb6-047f-4bc1-9e5b-3d249769d7dd"
Super-Scaffold_375	RepeatMasker	DNA/MULE-MuDR	1664308	1664595	429	-	.	ID="RND-1_FAMILY-353";Tend="2996";Tstart="2709";shortTE="F";uid="78a46df4-f7b1-4b61-87ba-53c0b3962875"
Super-Scaffold_375	RepeatMasker	LINE/R1	801206	801370	682	-	.	ID="RND-6_FAMILY-5209";Tend="1362";Tstart="1193";shortTE="F";uid="d58baac6-9430-4937-8d7b-0b3683c46fec"
Super-Scaffold_375	RepeatMasker	DNA	953187	953937	2103	-	.	ID="RND-6_FAMILY-2283";Tend="1037";Tstart="372";shortTE="F";uid="eb6feeeb-847a-415b-a4e4-13ff9823a25f"
Super-Scaffold_375	RepeatMasker	Unknown	726623	726846	853	-	.	ID="RND-4_FAMILY-83";Tend="1333";Tstart="1074";shortTE="F";uid="4f6e8625-5bc1-489d-b63b-9a5eebf1b8d4"
Super-Scaffold_375	RepeatMasker	Unknown	1267139	1267493	1548	-	.	ID="RND-6_FAMILY-2829";Tend="1250";Tstart="941";shortTE="F";uid="26d363d5-84b7-4d61-a98e-6e06c226abb7"
Super-Scaffold_375	RepeatMasker	DNA/Kolobok-E	3358451	3359062	4858	-	.	ID="RND-1_FAMILY-528";Tend="1144";Tstart="533";shortTE="F";uid="5d72a5e1-e5dd-4d6e-ac02-7c05bd5122dd"
Super-Scaffold_375	RepeatMasker	DNA/Ginger-1	625454	625629	578	-	.	ID="RND-6_FAMILY-15982";Tend="753";Tstart="569";shortTE="F";uid="3f82cb3d-2438-4c19-9ad3-fa8e6f6ac30b"
Super-Scaffold_375	RepeatMasker	LINE/CR1	2444812	2449270	24277	-	.	ID="RND-5_FAMILY-2803";Tend="4805";Tstart="364";shortTE="F";uid="fb6b8ba6-d99c-47b1-af51-8960a5a26dea"
Super-Scaffold_375	RepeatMasker	DNA/Kolobok-E	2597896	2598198	440	-	.	ID="RND-6_FAMILY-1812";Tend="4710";Tstart="4400";shortTE="F";uid="c6c18450-18b2-46cc-a1b2-c0685304a673"
Super-Scaffold_375	RepeatMasker	Retroposon?	987525	987772	683	-	.	ID="RND-6_FAMILY-8671";Tend="972";Tstart="740";shortTE="F";uid="9f905fe9-f0ff-4fd2-bffe-de341a259e13"
Super-Scaffold_375	RepeatMasker	DNA/hAT-Tip100	3139850	3140032	511	-	.	ID="rnd-1_family-539";Tend="2872";Tstart="2431";shortTE="F";uid="9c550f72-6059-4612-b706-6340263c82f9"
Super-Scaffold_375	RepeatMasker	RC/Helitron	2061185	2061365	561	-	.	ID="RND-1_FAMILY-34";Tend="6424";Tstart="6260";shortTE="F";uid="acd8910e-8bfe-46ea-bf4e-827811aced60"
Super-Scaffold_375	RepeatMasker	DNA	1142061	1142358	461	-	.	ID="DNA4-2_AP";Tend="561";Tstart="281";shortTE="F";uid="0b9457f1-5712-468d-b0de-2322eba859e1"
Super-Scaffold_375	RepeatMasker	RC/Helitron	337082	337274	1325	-	.	ID="RND-1_FAMILY-138";Tend="1082";Tstart="893";shortTE="F";uid="a5a2ce46-921f-4ac7-a95b-3a8a3ab9af33"
Super-Scaffold_375	RepeatMasker	DNA	1755841	1756273	683	-	.	ID="DNA4-3_AP";Tend="477";Tstart="24";shortTE="F";uid="18f262b8-2635-4f42-be86-adce4b27468d"
Super-Scaffold_375	RepeatMasker	DNA/MULE-MuDR	2692610	2693448	6149	-	.	ID="RND-1_FAMILY-65";Tend="2656";Tstart="1869";shortTE="F";uid="e4d25cc9-939a-4521-b5a7-3e19c0c59183"
Super-Scaffold_375	RepeatMasker	Unknown	2581688	2582281	2842	-	.	ID="RND-6_FAMILY-7894";Tend="1002";Tstart="357";shortTE="F";uid="1e592515-cfc5-4e5a-9648-cef417c1a1bb"
Super-Scaffold_375	RepeatMasker	Unknown	2615944	2616169	634	-	.	ID="RND-1_FAMILY-77";Tend="3627";Tstart="3400";shortTE="F";uid="e79d1456-cf4b-4c81-bf64-72c23824edc0"
Super-Scaffold_375	RepeatMasker	RC/Helitron	2594776	2595580	6941	-	.	ID="RND-1_FAMILY-125";Tend="1122";Tstart="322";shortTE="F";uid="44c899e1-16d4-48cf-8d17-82ecf62f6949"
Super-Scaffold_375	RepeatMasker	Unknown	2886582	2887152	1782	-	.	ID="RND-6_FAMILY-6045";Tend="1657";Tstart="1191";shortTE="F";uid="5ff835ba-28c1-4e1a-9a40-977b98f6f4e3"
Super-Scaffold_375	RepeatMasker	DNA/Ginger-1	502163	502274	467	-	.	ID="RND-6_FAMILY-15982";Tend="702";Tstart="598";shortTE="F";uid="ddfb6fa0-7736-452d-b716-e627e7dc4a45"
Super-Scaffold_375	RepeatMasker	Unknown	1722899	1723276	2305	-	.	ID="RND-1_FAMILY-174";Tend="1306";Tstart="942";shortTE="F";uid="5621ccd0-043e-4462-b1cf-b967d0b43f91"
Super-Scaffold_375	RepeatMasker	RC/Helitron	4105838	4106136	567	-	.	ID="HELITRON-3_HMM";Tend="1062";Tstart="750";shortTE="F";uid="3ee42bdb-8fb3-408c-a4e1-8295a3ab7dd0"
Super-Scaffold_375	RepeatMasker	DNA	4061532	4061933	2498	-	.	ID="DNA-TTAA-1_AP";Tend="409";Tstart="2";shortTE="F";uid="af6edf5b-5294-48a1-81bf-fd3f6b779741"
Super-Scaffold_375	RepeatMasker	LINE/I	1584833	1585291	585	-	.	ID="RND-6_FAMILY-6002";Tend="1369";Tstart="910";shortTE="F";uid="f2da89ed-33ec-4934-a66c-66ca3e509300"
Super-Scaffold_375	RepeatMasker	DNA/Ginger-1	2873271	2873959	2868	-	.	ID="RND-6_FAMILY-1352";Tend="2075";Tstart="1378";shortTE="F";uid="779a81e2-3527-4b20-94f3-7bd2228e4b65"
Super-Scaffold_375	RepeatMasker	DNA/hAT-Tip100	1285781	1286122	1434	-	.	ID="RND-5_FAMILY-1138";Tend="1615";Tstart="1243";shortTE="F";uid="28646a35-d7df-49e2-a622-7c3c9c5cae66"
Super-Scaffold_375	RepeatMasker	Unknown	2763957	2764136	477	-	.	ID="RND-6_FAMILY-7186";Tend="1407";Tstart="1242";shortTE="F";uid="22637b02-7465-4242-b142-4240e47eaccb"
Super-Scaffold_375	RepeatMasker	DNA/Ginger-1	3637421	3637876	1523	-	.	ID="RND-6_FAMILY-1352";Tend="2137";Tstart="1675";shortTE="F";uid="4370e8bf-8b4d-4bb1-b17c-514608019a84"
Super-Scaffold_375	RepeatMasker	DNA	3449203	3449515	791	-	.	ID="DNAX-2_AP";Tend="306";Tstart="1";shortTE="F";uid="ec28f885-4a1a-4de5-ae76-55d23f2be709"
Super-Scaffold_375	RepeatMasker	DNA/hAT-Tip100	1200936	1201254	2432	-	.	ID="RND-1_FAMILY-303";Tend="1310";Tstart="998";shortTE="F";uid="2e58b750-f447-4550-8b2f-9506a649578e"
Super-Scaffold_375	RepeatMasker	DNA	346364	346925	1851	-	.	ID="DNA8-27_AP";Tend="761";Tstart="1";shortTE="F";uid="2ba15450-f60d-4fa6-878f-9f3e17316d64"
Super-Scaffold_375	RepeatMasker	Unknown	4203794	4204277	445	-	.	ID="RND-6_FAMILY-12785";Tend="485";Tstart="1";shortTE="F";uid="fc113602-a6c2-4fec-9b2e-2d85821f4de0"
Super-Scaffold_375	RepeatMasker	DNA/Ginger-1	3648170	3648661	895	-	.	ID="rnd-6_family-15982";Tend="1886";Tstart="1043";shortTE="F";uid="f4bd936e-1728-48de-b0bc-0c02a51d689b"
Super-Scaffold_375	RepeatMasker	LINE/R1	2867778	2868229	1214	-	.	ID="SART-2_API";Tend="434";Tstart="1";shortTE="F";uid="7f28004d-2f2d-4ff0-aa69-990d3bd8ebfa"
Super-Scaffold_375	RepeatMasker	LINE/CR1	1689418	1693341	32237	-	.	ID="RND-6_FAMILY-8873";Tend="4002";Tstart="156";shortTE="F";uid="abc38354-b461-47bf-bede-f03d6ff2973a"
Super-Scaffold_375	RepeatMasker	DNA/hAT	2985555	2986018	3332	-	.	ID="RND-6_FAMILY-5713";Tend="1687";Tstart="1203";shortTE="F";uid="b8779abf-26cd-4a90-9bcc-c1a24751df3d"
Super-Scaffold_375	RepeatMasker	Retroposon?	3650847	3652185	2532	-	.	ID="RND-1_FAMILY-264";Tend="2273";Tstart="1029";shortTE="F";uid="0a1793b7-f9eb-4bb6-9e72-cc4cbe1c9c65"
Super-Scaffold_375	RepeatMasker	Unknown	936304	936781	2277	-	.	ID="RND-4_FAMILY-543";Tend="1714";Tstart="1218";shortTE="F";uid="d63d403e-1992-455e-9463-3f763434151b"
Super-Scaffold_375	RepeatMasker	Unknown	2879019	2879260	1121	-	.	ID="RND-6_FAMILY-6045";Tend="1505";Tstart="1264";shortTE="F";uid="26965f25-60e2-4c76-b803-653c714fef7a"
Super-Scaffold_375	RepeatMasker	DNA/Kolobok-E	1638899	1639025	479	-	.	ID="KOLOBOKE-4_AP";Tend="2922";Tstart="2791";shortTE="F";uid="104b78f2-8a93-473b-8e3a-d90330b85c83"
Super-Scaffold_375	RepeatMasker	DNA/Academ-1	2644490	2651407	55570	-	.	ID="ACADEM-1_AP";Tend="6967";Tstart="1";shortTE="F";uid="0c2234d0-818e-48af-b6ac-1e541120bad4"
Super-Scaffold_375	RepeatMasker	Unknown	342093	342228	2085	-	.	ID="RND-6_FAMILY-9274";Tend="1100";Tstart="550";shortTE="F";uid="3875657f-f3dd-4545-8e46-70f23438928d"
Super-Scaffold_375	RepeatMasker	Unknown	2292606	2292757	589	-	.	ID="RND-5_FAMILY-1816";Tend="748";Tstart="580";shortTE="F";uid="0a54a6ab-2ea1-43e7-a752-1404086fbb75"
Super-Scaffold_375	RepeatMasker	Unknown	1	1699	14639	-	.	ID="RND-1_FAMILY-51";Tend="2276";Tstart="587";shortTE="F";uid="a15469c5-16c6-4c89-b916-c8c4e86e9974"
Super-Scaffold_375	RepeatMasker	Unknown	3511929	3512228	1084	-	.	ID="RND-6_FAMILY-18365";Tend="1636";Tstart="1335";shortTE="F";uid="28596627-0b06-4454-bc0f-0291f971c047"
Super-Scaffold_375	RepeatMasker	Retroposon?	3144873	3145287	422	-	.	ID="RND-6_FAMILY-2591";Tend="1134";Tstart="747";shortTE="F";uid="f8833f6c-f065-483c-bbd0-9a16975df51a"
Super-Scaffold_375	RepeatMasker	DNA/hAT-hAT19	2495515	2497509	13058	-	.	ID="RND-6_FAMILY-2046";Tend="2588";Tstart="635";shortTE="F";uid="f75f7dcb-eba0-4e08-94e1-3293969905de"
Super-Scaffold_375	RepeatMasker	DNA	1215356	1215876	1051	-	.	ID="DNA4-3_AP";Tend="572";Tstart="25";shortTE="F";uid="85615c7b-92a2-4688-84f1-10ffe5fc00eb"
Super-Scaffold_375	RepeatMasker	DNA/TcMar-m44	2841807	2842105	1117	-	.	ID="RND-1_FAMILY-329";Tend="1753";Tstart="1467";shortTE="F";uid="77eb61b4-b9b3-4eb1-8151-d22a841d807f"
Super-Scaffold_375	RepeatMasker	Unknown	1140243	1140649	2383	-	.	ID="RND-6_FAMILY-818";Tend="1714";Tstart="1312";shortTE="F";uid="b3627d3c-eb87-43ca-9783-9266cc945c96"
Super-Scaffold_375	RepeatMasker	DNA/Ginger-1	836410	836659	803	-	.	ID="RND-6_FAMILY-15982";Tend="1276";Tstart="981";shortTE="F";uid="8e39525a-116e-48d0-bba7-2c262a4e606e"
Super-Scaffold_375	RepeatMasker	LTR/Gypsy	3225187	3227582	19120	-	.	ID="RND-6_FAMILY-306";Tend="2766";Tstart="385";shortTE="F";uid="6a86dfd7-bbc5-4264-be37-fca52e6fcbe3"
Super-Scaffold_375	RepeatMasker	DNA/Kolobok-E	490935	491172	688	-	.	ID="RND-6_FAMILY-10295";Tend="2232";Tstart="1995";shortTE="F";uid="ca4d42dc-5071-4c1d-b2f9-f11b42ff4961"
Super-Scaffold_375	RepeatMasker	Retroposon?	2141153	2141369	1924	-	.	ID="SINE2-1_AP";Tend="1181";Tstart="921";shortTE="F";uid="5c541ed9-ec7a-41f4-baf4-bab66c5e648a"
Super-Scaffold_375	RepeatMasker	DNA	2568800	2569464	5313	-	.	ID="RND-1_FAMILY-30";Tend="1889";Tstart="1235";shortTE="F";uid="f01b982b-c519-4582-9e1f-cecb6c9b523e"
Super-Scaffold_375	RepeatMasker	DNA	3685102	3685334	503	-	.	ID="RND-6_FAMILY-23104";Tend="1160";Tstart="956";shortTE="F";uid="464415ab-2e53-46db-b126-48568e51f1dc"
Super-Scaffold_375	RepeatMasker	LINE/R1	1743475	1743745	1431	-	.	ID="RND-6_FAMILY-5209";Tend="1451";Tstart="1189";shortTE="F";uid="fdc8e30c-d4db-430c-aec9-9d40ba4fd430"
Super-Scaffold_375	RepeatMasker	LINE/R1	802122	802405	674	-	.	ID="RND-6_FAMILY-5209";Tend="1487";Tstart="1193";shortTE="F";uid="bafe8973-691b-4508-98f5-6aef33366b5f"
Super-Scaffold_375	RepeatMasker	DNA	659039	660974	1822	-	.	ID="RND-6_FAMILY-12640";Tend="4579";Tstart="2611";shortTE="F";uid="b5b5bc58-5229-4a35-930e-23cbd6ec1c35"
Super-Scaffold_375	RepeatMasker	DNA/Kolobok-E	1472362	1472593	518	-	.	ID="KOLOBOKE-2_AP";Tend="1369";Tstart="1125";shortTE="F";uid="c665bd46-a8b1-4851-b61d-f5a1e8577d50"
Super-Scaffold_375	RepeatMasker	DNA/Kolobok-E	2930953	2931128	665	-	.	ID="RND-5_FAMILY-1780";Tend="2838";Tstart="2514";shortTE="F";uid="15cce77c-9df7-4344-b57d-aad84dce094d"
Super-Scaffold_375	RepeatMasker	DNA/hAT-Tip100	2382720	2383159	2288	-	.	ID="DNA8-87_AP";Tend="822";Tstart="374";shortTE="F";uid="ee8a7535-5645-4115-a1ac-591351408ad7"
Super-Scaffold_375	RepeatMasker	Retroposon?	1346304	1346555	444	-	.	ID="RND-6_FAMILY-8671";Tend="599";Tstart="318";shortTE="F";uid="cc17f53e-0efe-4481-ba41-3753ae62ca93"
Super-Scaffold_375	RepeatMasker	Unknown	1000752	1000999	1919	-	.	ID="RND-1_FAMILY-356";Tend="1228";Tstart="977";shortTE="F";uid="24da13f3-ab48-47c3-8d99-8cd3923c657a"
Super-Scaffold_375	RepeatMasker	Unknown	1270857	1271193	1364	-	.	ID="RND-6_FAMILY-3841";Tend="1277";Tstart="980";shortTE="F";uid="02effc3f-cea0-4f1b-97d8-de11a93751cf"
Super-Scaffold_375	RepeatMasker	DNA	4019181	4019735	1068	-	.	ID="RND-1_FAMILY-452";Tend="2045";Tstart="1588";shortTE="F";uid="f5a3ad4b-ae1c-4059-a324-ae9685103c97"
Super-Scaffold_375	RepeatMasker	DNA/hAT-hAT19	2548482	2548949	2097	-	.	ID="RND-6_FAMILY-4203";Tend="1624";Tstart="1135";shortTE="F";uid="32e67bef-8c40-415b-9a06-6d828ee49c43"
Super-Scaffold_375	RepeatMasker	DNA	3585892	3586592	1968	-	.	ID="DNA4-1_AP";Tend="823";Tstart="1";shortTE="F";uid="262eb29a-d092-4356-a7fd-8d269ae17807"
Super-Scaffold_375	RepeatMasker	DNA	4061195	4061540	1144	-	.	ID="rnd-6_family-2844";Tend="2589";Tstart="2307";shortTE="F";uid="7c74c223-0d59-4896-9f5c-d95ffc6aeeb8"
Super-Scaffold_375	RepeatMasker	DNA/hAT-hAT19	1987734	1987939	1048	-	.	ID="DNA8-45_AP";Tend="199";Tstart="1";shortTE="F";uid="4769a197-9dcb-45e3-8141-3fdff18b6149"
Super-Scaffold_375	RepeatMasker	DNA/hAT-hAT19	3653854	3654122	1332	-	.	ID="hat-n6_ap";Tend="240";Tstart="1";shortTE="F";uid="6733b396-5c33-422a-aefb-8771d79efcb8"
Super-Scaffold_375	RepeatMasker	DNA	2564669	2565076	3209	-	.	ID="RND-1_FAMILY-30";Tend="2278";Tstart="1873";shortTE="F";uid="4ba06435-1b31-488c-8ffb-da7448260869"
Super-Scaffold_375	RepeatMasker	LINE/CR1	260242	261014	1062	-	.	ID="RND-1_FAMILY-217";Tend="3936";Tstart="3172";shortTE="F";uid="cd022923-1e9e-4ca0-b1ee-8c0b4e9b8271"
Super-Scaffold_375	RepeatMasker	LINE/R1	1070290	1070433	725	-	.	ID="RND-6_FAMILY-5209";Tend="1453";Tstart="1291";shortTE="F";uid="41546e23-e1b0-4278-9e9a-0d8f8f5bdfde"
Super-Scaffold_375	RepeatMasker	LINE/I	3669080	3669343	934	-	.	ID="RND-6_FAMILY-27110";Tend="1374";Tstart="1137";shortTE="F";uid="fab6e04c-9bb0-4074-83a7-e01fcd15ef80"
Super-Scaffold_375	RepeatMasker	Unknown	1866880	1868296	12387	-	.	ID="RND-6_FAMILY-8593";Tend="2225";Tstart="812";shortTE="F";uid="3b5c38b9-f5dc-426a-94ab-fbf7016f1d3d"
Super-Scaffold_375	RepeatMasker	Unknown	2381771	2381882	694	-	.	ID="RND-5_FAMILY-5076";Tend="939";Tstart="834";shortTE="F";uid="422ecd31-18b4-49a0-8558-acbe7d0fdd1c"
Super-Scaffold_375	RepeatMasker	Retroposon?	3635418	3635561	692	-	.	ID="SINE2-1_AP";Tend="1331";Tstart="1187";shortTE="F";uid="c2a33ffa-4936-4c69-ac30-49d4196566e7"
Super-Scaffold_375	RepeatMasker	DNA/MULE-MuDR	2098236	2098562	1040	-	.	ID="RND-5_FAMILY-12451";Tend="1345";Tstart="1058";shortTE="F";uid="a2b66dad-1364-4af3-a24e-4d93c7587455"
Super-Scaffold_375	RepeatMasker	Unknown	2932260	2932501	1121	-	.	ID="RND-6_FAMILY-6045";Tend="1505";Tstart="1264";shortTE="F";uid="68f1334b-eed5-47d0-96ef-2dcddb0a2ac8"
Super-Scaffold_375	RepeatMasker	DNA/hAT-Charlie	733548	733940	2377	-	.	ID="RND-4_FAMILY-2260";Tend="1261";Tstart="894";shortTE="F";uid="611fa8de-16fc-4dc1-a5ba-aefc299005c7"
Super-Scaffold_375	RepeatMasker	LINE/L2	903641	903832	714	-	.	ID="RND-5_FAMILY-4780";Tend="1590";Tstart="1397";shortTE="F";uid="261fb81d-c665-4e15-b0e0-cf2404b0cf1b"
Super-Scaffold_375	RepeatMasker	DNA/hAT-Tip100	3140511	3141057	511	-	.	ID="rnd-1_family-539";Tend="2430";Tstart="1101";shortTE="F";uid="7fcf8b47-d020-4e0e-8c99-bd79a33dc1c7"
Super-Scaffold_375	RepeatMasker	Unknown	927605	928016	1981	-	.	ID="RND-5_FAMILY-1367";Tend="1347";Tstart="957";shortTE="F";uid="883447d4-f687-4172-8b8e-3dca382f9c18"
Super-Scaffold_375	RepeatMasker	DNA/hAT-Charlie	932313	932832	3072	-	.	ID="RND-6_FAMILY-7471";Tend="1550";Tstart="1056";shortTE="F";uid="8897e3f4-72f3-4da9-b28c-06db90f6e686"
Super-Scaffold_375	RepeatMasker	LTR/Gypsy	4088009	4088497	1274	-	.	ID="RND-6_FAMILY-15483";Tend="8201";Tstart="7706";shortTE="F";uid="f367fe28-d811-45cd-ab47-1d0d3c518702"
Super-Scaffold_375	RepeatMasker	Retroposon?	1209847	1210144	523	-	.	ID="RND-5_FAMILY-2063";Tend="2797";Tstart="2487";shortTE="F";uid="568011fc-438b-46e6-8bf4-ef71b94d8654"
Super-Scaffold_375	RepeatMasker	Unknown	1189678	1190134	3117	-	.	ID="RND-1_FAMILY-513";Tend="1438";Tstart="986";shortTE="F";uid="690423d2-5a62-4b02-952c-4f020857c8a6"
Super-Scaffold_375	RepeatMasker	LINE/I	1371055	1371225	557	-	.	ID="RND-6_FAMILY-2447";Tend="1406";Tstart="1209";shortTE="F";uid="bbf1cea2-f035-4eda-b352-ab46dad0d56a"
Super-Scaffold_375	RepeatMasker	DNA/hAT-Tip100	1998358	1999664	697	-	.	ID="RND-6_FAMILY-3063";Tend="1580";Tstart="329";shortTE="F";uid="1ba7b1c7-cf5c-434c-ae57-1159904a9b95"
Super-Scaffold_375	RepeatMasker	Retroposon?	3752601	3753150	1602	-	.	ID="SINE2-1_AP";Tend="1477";Tstart="902";shortTE="F";uid="3887accd-6675-47df-aaf9-4c46901642df"
Super-Scaffold_375	RepeatMasker	DNA	842846	843375	1316	-	.	ID="DNA4-3_AP";Tend="550";Tstart="3";shortTE="F";uid="e521ca31-fbd0-4535-a391-aea91eb4fd9f"
Super-Scaffold_375	RepeatMasker	DNA	3395637	3396212	536	-	.	ID="RND-6_FAMILY-5119";TEgroup="ctg_6%7CRND-6_FAMILY-5119%7C1";Tend="2589";Tstart="696";shortTE="T";uid="095353d0-f60a-479a-93c7-9ce8e9cd8b12"
Super-Scaffold_375	RepeatMasker	DNA	774111	774327	798	-	.	ID="DNAX-10_AP";Tend="204";Tstart="10";shortTE="F";uid="4ac7e386-187c-482f-9164-27fe021de879"
Super-Scaffold_375	RepeatMasker	DNA/Ginger-1	3096524	3096917	1994	-	.	ID="RND-6_FAMILY-15982";Tend="2202";Tstart="1806";shortTE="F";uid="6caec391-09d4-4c8a-afba-6436d0305256"
Super-Scaffold_375	RepeatMasker	DNA/Ginger-1	836000	836411	1003	-	.	ID="RND-6_FAMILY-1352";TEgroup="ctg_6%7CRND-6_FAMILY-1352%7C1";Tend="1045";Tstart="736";shortTE="F";uid="a5cd1a91-2221-4d60-9fd5-7bbdd4bd23d0"
Super-Scaffold_375	RepeatMasker	DNA/hAT-Charlie	1740701	1741050	2040	-	.	ID="RND-4_FAMILY-2260";Tend="1261";Tstart="889";shortTE="F";uid="3e24f10a-b840-49e7-b152-5ba9264710a7"
Super-Scaffold_375	RepeatMasker	DNA/hAT	3373425	3373749	2597	-	.	ID="RND-1_FAMILY-313";Tend="1243";Tstart="926";shortTE="F";uid="568ba4f1-ba98-4eb8-a649-d187503be655"
Super-Scaffold_375	RepeatMasker	DNA/hAT-Tip100	4280357	4280735	3311	-	.	ID="RND-6_FAMILY-1946";Tend="722";Tstart="344";shortTE="F";uid="2457ac6d-e67e-4bbd-a7c0-f4acf85846d6"
Super-Scaffold_375	RepeatMasker	DNA/hAT-Charlie	691581	692105	3956	-	.	ID="RND-5_FAMILY-2917";Tend="1478";Tstart="963";shortTE="F";uid="3b6de86e-ff48-4507-8136-3f9e52a185e7"
Super-Scaffold_375	RepeatMasker	DNA/Kolobok-E	2531172	2531296	579	-	.	ID="KOLOBOKE-2_AP";Tend="1238";Tstart="1119";shortTE="F";uid="0d7a1f77-06f6-40e6-9ad5-89f452b0a613"
Super-Scaffold_375	RepeatMasker	Unknown	1394913	1395160	1618	-	.	ID="RND-6_FAMILY-15449";Tend="1396";Tstart="1143";shortTE="F";uid="c443cb3f-af1c-4472-b8b3-15c68f2bb38e"
Super-Scaffold_375	RepeatMasker	DNA/Ginger-1	224556	224777	1135	-	.	ID="RND-6_FAMILY-8078";Tend="510";Tstart="279";shortTE="F";uid="93291078-9024-48c3-a2f6-09350e3a4d3b"
Super-Scaffold_375	RepeatMasker	DNA/hAT-Ac	1699228	1699415	5762	-	.	ID="RND-6_FAMILY-3628";Tend="1854";Tstart="832";shortTE="F";uid="01a1488f-b5a4-4ed5-9830-49e0e3213556"
Super-Scaffold_375	RepeatMasker	DNA/Ginger-1	573100	574161	2195	-	.	ID="rnd-6_family-15982";Tend="2150";Tstart="1022";shortTE="F";uid="4d277d0c-c6b2-4e88-af41-121e5f9980cb"
Super-Scaffold_375	RepeatMasker	DNA/hAT-Tip100	399573	400239	2207	-	.	ID="RND-6_FAMILY-37697";Tend="678";Tstart="1";shortTE="F";uid="dc7ffc12-4e52-4200-8dda-42a9055642b8"
Super-Scaffold_375	RepeatMasker	DNA/hAT-Tip100	2588046	2588148	566	-	.	ID="RND-5_FAMILY-1445";Tend="1249";Tstart="1161";shortTE="F";uid="718b9709-cd0e-4fab-93fe-d84058a17fd0"
Super-Scaffold_375	RepeatMasker	DNA/hAT-hAT19	2014456	2014689	437	-	.	ID="RND-6_FAMILY-7308";Tend="1119";Tstart="920";shortTE="F";uid="8de9d6b3-9be4-44bb-b81c-269310235aef"
Super-Scaffold_375	RepeatMasker	DNA	1529727	1530319	1533	-	.	ID="DNA4-2_AP";Tend="633";Tstart="52";shortTE="F";uid="73b3f9f8-eec8-4e0e-a92a-9ed45fa5235b"
Super-Scaffold_375	RepeatMasker	DNA/Kolobok-E	2134022	2134356	1866	-	.	ID="RND-4_FAMILY-2210";Tend="1278";Tstart="916";shortTE="F";uid="c204210a-ff27-4597-aa3c-7b92c9f25c73"
Super-Scaffold_375	RepeatMasker	Retroposon?	3231952	3232206	1880	-	.	ID="SINE2-1_AP";Tend="1749";Tstart="1488";shortTE="F";uid="c01d2ca1-1bf3-4f79-9b0c-a896bc7fb1b9"
Super-Scaffold_375	RepeatMasker	Unknown	1079042	1079204	449	-	.	ID="RND-5_FAMILY-969";Tend="1259";Tstart="1099";shortTE="F";uid="2633c54d-777b-45bf-a50a-6dbe98651d6c"
Super-Scaffold_375	RepeatMasker	DNA	3175666	3175789	577	-	.	ID="dna4-2_ap";Tend="714";Tstart="591";shortTE="F";uid="cb2cf3d7-cf8b-458f-bc4f-d8d22100ca5e"
Super-Scaffold_375	RepeatMasker	LINE/CR1	266017	266827	5447	-	.	ID="RND-1_FAMILY-217";Tend="709";Tstart="4";shortTE="F";uid="3bf58cae-b1c7-40bf-b405-ffed354a14bd"
Super-Scaffold_375	RepeatMasker	DNA/Ginger-2	984969	985438	1152	-	.	ID="RND-6_FAMILY-5547";TEgroup="ctg_6%7CRND-6_FAMILY-5547%7C2";Tend="1466";Tstart="1011";shortTE="F";uid="38ae32d6-327c-4746-8a60-52c2307e2015"
Super-Scaffold_375	RepeatMasker	Unknown	2885164	2885407	1075	-	.	ID="RND-6_FAMILY-6045";Tend="1731";Tstart="1492";shortTE="F";uid="2817d971-f8c9-409e-96d5-1035ac94bda8"
Super-Scaffold_375	RepeatMasker	DNA	1265273	1265469	454	-	.	ID="DNAX-2_AP";Tend="211";Tstart="1";shortTE="F";uid="d18603d0-ae75-435b-8cdd-f24f066e278f"
Super-Scaffold_375	RepeatMasker	DNA/hAT	932141	932374	1464	-	.	ID="RND-6_FAMILY-1162";Tend="1850";Tstart="1612";shortTE="F";uid="b691753a-5a49-4548-9dce-f3b19a9aa9d8"
scaffold1363	RepeatMasker	DNA/TcMar-m44	3682	3949	1397	+	.	ID="RND-6_FAMILY-17434";Tend="1194";Tstart="953";shortTE="F";uid="5c8689c5-6161-4ea0-9960-d80fe0c059eb"
scaffold1363	RepeatMasker	DNA/hAT-Tip100	7599	8333	1081	+	.	ID="RND-6_FAMILY-7709";Tend="1979";Tstart="1249";shortTE="F";uid="e09738ae-d1ac-4d10-a634-19c87d114b0c"
scaffold1363	RepeatMasker	DNA	6185	6362	591	+	.	ID="TTAA8_AP";Tend="438";Tstart="256";shortTE="F";uid="f4164180-ea6f-49c2-bdc5-86215833add4"
scaffold1363	RepeatMasker	Unknown	645	817	644	+	.	ID="RND-5_FAMILY-4565";Tend="1134";Tstart="963";shortTE="F";uid="d691e9ab-b322-421a-b3d5-5648f6f544d5"
scaffold1363	RepeatMasker	DNA	5626	5824	995	-	.	ID="RND-6_FAMILY-6585";Tend="1781";Tstart="1579";shortTE="F";uid="9dfb1a31-6f3d-4bab-961b-099412113580"
scaffold1647	RepeatMasker	DNA/hAT-Blackjack	4252	6701	15490	+	.	ID="RND-5_FAMILY-568";Tend="2059";Tstart="1";shortTE="F";uid="b83517f8-8f6c-4f03-a4eb-ec1ca4a009ad"
scaffold1647	RepeatMasker	LTR/Gypsy	3182	3340	587	-	.	ID="GYPSY7-I_AP";Tend="864";Tstart="706";shortTE="F";uid="24dd6e57-3db1-4f4a-a554-6995601c6630"
scaffold597	RepeatMasker	Unknown	55364	55857	466	+	.	ID="RND-6_FAMILY-12785";Tend="538";Tstart="33";shortTE="F";uid="7e0ea4e3-719f-4dd2-b784-ee694b1efb82"
scaffold597	RepeatMasker	RC/Helitron	11404	14078	19060	+	.	ID="RND-6_FAMILY-5579";Tend="2627";Tstart="143";shortTE="F";uid="6948e246-aa59-4d80-a93c-f19e3065182c"
scaffold597	RepeatMasker	DNA/Kolobok-E	23846	24010	506	+	.	ID="KOLOBOKE-4_AP";Tend="4566";Tstart="4394";shortTE="F";uid="05539eef-3f64-41a4-bdfc-70b98c838911"
scaffold597	RepeatMasker	DNA/PIF-Harbinger	23976	24774	781	+	.	ID="harbinger-1_dw";Tend="2648";Tstart="2070";shortTE="F";uid="3b2fa74b-ff85-458e-a642-40bdf0cee59b"
scaffold597	RepeatMasker	DNA/PIF-Harbinger	15520	15851	740	+	.	ID="RND-6_FAMILY-5669";Tend="2944";Tstart="2376";shortTE="F";uid="2a95dcd4-9134-4a71-a97f-7504d4835ebc"
scaffold597	RepeatMasker	DNA/P	39489	39737	492	+	.	ID="RND-1_FAMILY-365";Tend="1857";Tstart="1612";shortTE="F";uid="4edd5352-95a4-4aa9-a238-3d64b71f1f25"
scaffold597	RepeatMasker	DNA/Kolobok-E	1	167	618	+	.	ID="KOLOBOKE-1_AP";Tend="6388";Tstart="6222";shortTE="F";uid="6c45aea5-1229-4db1-aad3-6cab6cf3c73f"
scaffold597	RepeatMasker	LTR/Gypsy	18325	19313	4991	+	.	ID="RND-6_FAMILY-4969";Tend="4779";Tstart="3765";shortTE="F";uid="b76fe136-bb4d-4ad7-85a4-a9989b87ff3f"
scaffold597	RepeatMasker	LINE/R1	26586	26943	3128	+	.	ID="RND-6_FAMILY-11026";Tend="1197";Tstart="840";shortTE="F";uid="4d05bdfd-15f3-4a9c-9736-358f8af72947"
scaffold597	RepeatMasker	DNA/hAT-hAT19	32608	34727	3076	+	.	ID="RND-5_FAMILY-770";Tend="2930";Tstart="812";shortTE="F";uid="70d4728a-65d3-4650-b738-8653dce18270"
scaffold597	RepeatMasker	DNA/Ginger-1	15212	15519	2072	+	.	ID="GINGER1-1_AP";Tend="3482";Tstart="3157";shortTE="F";uid="8fa46318-69c6-4e2b-a6db-ab1470021dc8"
scaffold597	RepeatMasker	LINE/CR1	29452	31363	1398	+	.	ID="RND-6_FAMILY-8873";Tend="3710";Tstart="1795";shortTE="F";uid="0bdb66d4-f2c0-41b6-a121-c137af727146"
scaffold597	RepeatMasker	Retroposon?	2015	2785	1282	+	.	ID="RND-5_FAMILY-9490";Tend="1716";Tstart="1003";shortTE="F";uid="3ae9cdeb-407d-48e9-8077-65580c5576bb"
scaffold597	RepeatMasker	DNA/hAT-Tip100	18170	18322	1289	+	.	ID="RND-6_FAMILY-6037";Tend="1638";Tstart="1486";shortTE="F";uid="1b67f2b9-6ade-4071-8cdf-2dd89ef7bca5"
scaffold597	RepeatMasker	Unknown	21041	21364	2584	+	.	ID="RND-1_FAMILY-77";Tend="2638";Tstart="2317";shortTE="F";uid="f0236e7e-b092-4e7f-b61e-576bc78a95d7"
scaffold597	RepeatMasker	Unknown	44367	44507	824	+	.	ID="RND-1_FAMILY-310";Tend="1172";Tstart="1028";shortTE="F";uid="baa4694d-c824-44e3-bdb8-c36aece1a40a"
scaffold597	RepeatMasker	Unknown	31341	32434	4597	+	.	ID="RND-6_FAMILY-11108";Tend="1462";Tstart="388";shortTE="F";uid="8c516f5d-27a2-4010-a3aa-baf8e35f5986"
scaffold597	RepeatMasker	DNA/Sola-1	47746	49274	1857	-	.	ID="SOLA1-2_AP";Tend="3628";Tstart="2090";shortTE="F";uid="83caded6-8b80-4894-82c5-18b7fe3b3360"
scaffold597	RepeatMasker	LTR/Gypsy	21285	22252	8215	-	.	ID="RND-6_FAMILY-9949";Tend="5230";Tstart="4271";shortTE="F";uid="034fed21-b58c-447f-8960-a3988408eb65"
scaffold597	RepeatMasker	DNA/TcMar-m44	54720	55794	586	-	.	ID="RND-1_FAMILY-243";Tend="5262";Tstart="4179";shortTE="F";uid="f157fec5-a4ea-4e38-b9f8-013b1e8db347"
scaffold597	RepeatMasker	DNA	15167	15421	579	-	.	ID="RND-1_FAMILY-64";Tend="2330";Tstart="2106";shortTE="F";uid="7e4eb725-1445-4434-a5c6-9d938b1f3b38"
scaffold597	RepeatMasker	Unknown	6569	11407	36784	-	.	ID="RND-6_FAMILY-10708";Tend="5505";Tstart="753";shortTE="F";uid="3a0f9714-7550-44d2-9926-5ee8c028f13c"
scaffold597	RepeatMasker	DNA/hAT	44411	44554	489	-	.	ID="RND-5_FAMILY-404";Tend="1111";Tstart="948";shortTE="F";uid="41d974d1-6a4d-46b9-b7d4-9b9617fb845c"
scaffold597	RepeatMasker	DNA/hAT-Ac	4215	4444	507	-	.	ID="RND-5_FAMILY-372";Tend="904";Tstart="691";shortTE="F";uid="5be2ae27-38be-4a59-8cc1-f350c9e68482"
scaffold597	RepeatMasker	DNA/Ginger-2	46167	46437	1436	-	.	ID="RND-6_FAMILY-5547";Tend="1359";Tstart="1087";shortTE="F";uid="59f4d2e8-4dcf-4799-ba26-c85538c4cd3e"
scaffold597	RepeatMasker	DNA/hAT	52853	53201	663	-	.	ID="RND-5_FAMILY-901";TEgroup="ctg_601%7CRND-5_FAMILY-901%7C1";Tend="1569";Tstart="980";shortTE="F";uid="d89f884f-f8a9-4be0-88d8-a73df4b5984d"
scaffold597	RepeatMasker	DNA/hAT-Ac	38901	39007	401	-	.	ID="RND-6_FAMILY-15643";Tend="1786";Tstart="1680";shortTE="F";uid="c5c8207f-ec80-4c60-9b41-a4d38d4e84cc"
scaffold597	RepeatMasker	DNA/hAT-Tip100	27344	29423	11818	-	.	ID="RND-6_FAMILY-6906";Tend="1954";Tstart="103";shortTE="F";uid="7782c451-41d8-49aa-ac17-19115dd0f58a"
scaffold597	RepeatMasker	DNA/hAT-Ac	37804	38427	2736	-	.	ID="RND-6_FAMILY-15643";Tend="2289";Tstart="1814";shortTE="F";uid="760655cc-01ba-4ec3-9a40-38d1ca2459e6"
scaffold597	RepeatMasker	DNA/Ginger-1	5869	6125	549	-	.	ID="RND-6_FAMILY-15982";Tend="2207";Tstart="1942";shortTE="F";uid="e128b25a-8039-4110-9974-8ab994e04d7a"
scaffold597	RepeatMasker	Retroposon?	15512	15887	2083	-	.	ID="SINE2-2_AP";Tend="1201";Tstart="821";shortTE="F";uid="7ccd67f5-ba3b-48e0-9860-0304b9004f5f"
scaffold597	RepeatMasker	Unknown	19681	19808	961	-	.	ID="RND-6_FAMILY-16250";Tend="1254";Tstart="1126";shortTE="F";uid="5a5ba25f-bafa-4097-a390-d51d29dc96c5"
scaffold597	RepeatMasker	DNA/hAT-Ac	37138	37483	1354	-	.	ID="RND-6_FAMILY-15643";Tend="2596";Tstart="2349";shortTE="F";uid="9243a68c-1f45-4118-9f49-be88e53ff65f"
scaffold2380	RepeatMasker	DNA/hAT-Charlie	1756	1927	1179	+	.	ID="RND-5_FAMILY-8319";Tend="1026";Tstart="854";shortTE="F";uid="1c2e8dc5-0524-4b3f-b53e-e80e2b137f53"
scaffold2380	RepeatMasker	DNA/Ginger-2	584	1159	2454	-	.	ID="GINGER2-N2_AP";TEgroup="ctg_602%7CGINGER2-N2_AP%7C1";Tend="1692";Tstart="1";shortTE="F";uid="4abe2783-bbb3-4376-bdb5-40722524cee1"
scaffold1411	RepeatMasker	Unknown	8928	9254	2155	+	.	ID="RND-6_FAMILY-9850";Tend="2521";Tstart="2222";shortTE="F";uid="40b23123-05bf-40b5-ac3d-1414bb59dc86"
scaffold1411	RepeatMasker	LINE/CR1	4844	7539	4420	+	.	ID="RND-5_FAMILY-2803";TEgroup="ctg_603%7CRND-5_FAMILY-2803%7C1";Tend="4325";Tstart="825";shortTE="F";uid="1d8a1f34-59c0-4fce-ae55-a1400aff0e59"
scaffold1411	RepeatMasker	LTR/Copia	68	1979	6244	+	.	ID="RND-5_FAMILY-808";TEgroup="ctg_603%7CRND-5_FAMILY-808%7C1";Tend="2458";Tstart="677";shortTE="F";uid="c1501202-8fb8-4fce-8ff9-41ffc6b664ed"
scaffold1411	RepeatMasker	Unknown	8123	8754	3494	-	.	ID="RND-6_FAMILY-9850";Tend="1950";Tstart="1392";shortTE="F";uid="09dc79f3-5c6d-45b4-8859-948aae62aa88"
scaffold1411	RepeatMasker	LINE/CR1	3090	3537	450	-	.	ID="RND-6_FAMILY-3658";Tend="1591";Tstart="1155";shortTE="F";uid="4c098829-7a02-4e66-91c5-da7047380567"
scaffold1411	RepeatMasker	Unknown	4088	4278	1355	-	.	ID="RND-6_FAMILY-9850";Tend="2295";Tstart="2092";shortTE="F";uid="06d87288-d596-4081-9220-20bc350f32c4"
scaffold1411	RepeatMasker	Unknown	2191	3059	7956	-	.	ID="RND-1_FAMILY-394";Tend="1632";Tstart="764";shortTE="F";uid="a3c3aab4-3330-4bbd-b274-b7550f0c3235"
scaffold1480	RepeatMasker	DNA	6064	8083	1242	+	.	ID="RND-6_FAMILY-14953";Tend="4221";Tstart="2187";shortTE="F";uid="505cda01-69da-4ae8-8dcb-145f7a392055"
scaffold1480	RepeatMasker	DNA/MULE-NOF	4264	4450	853	+	.	ID="RND-6_FAMILY-3572";Tend="595";Tstart="397";shortTE="F";uid="5295c6b5-699e-4a79-8d2d-88d6ae755b4f"
scaffold1480	RepeatMasker	DNA	1811	2280	2771	+	.	ID="DNA4-2_AP";Tend="472";Tstart="1";shortTE="F";uid="05e4fd52-c9b2-4768-83d5-4acd045dd6bf"
scaffold1480	RepeatMasker	DNA	2506	2813	1802	+	.	ID="DNA4-2_AP";Tend="769";Tstart="459";shortTE="F";uid="75b591d4-3519-4e41-b00f-a35f180fe719"
scaffold1480	RepeatMasker	DNA/hAT-Charlie	2252	2545	1765	-	.	ID="RND-1_FAMILY-506";Tend="1267";Tstart="963";shortTE="F";uid="33aef461-1ff1-4d46-b449-7fc0cf342651"
scaffold1480	RepeatMasker	RC/Helitron	2818	3345	3013	-	.	ID="RND-5_FAMILY-6677";Tend="1530";Tstart="987";shortTE="F";uid="3e3fb629-e18a-42fd-9ecc-590bef150a99"
scaffold118	RepeatMasker	RC/Helitron	8269	8376	418	+	.	ID="RND-1_FAMILY-477";Tend="851";Tstart="753";shortTE="F";uid="af02e6a6-176c-45ef-88aa-b475184d8378"
scaffold118	RepeatMasker	DNA	13192	19855	53067	+	.	ID="RND-6_FAMILY-3248";Tend="6858";Tstart="183";shortTE="F";uid="b0a3fbfb-f6e1-4a0a-8e75-224b32f91e19"
scaffold118	RepeatMasker	DNA	2933	3507	1688	+	.	ID="DNA4-3_AP";Tend="637";Tstart="1";shortTE="F";uid="acf67122-cebe-4d9c-b6f9-ba91d5a85c13"
scaffold118	RepeatMasker	RC/Helitron	8490	9306	6178	+	.	ID="RND-1_FAMILY-138";Tend="1682";Tstart="884";shortTE="F";uid="2155a0c3-d707-4345-9788-b41c61f4defb"
scaffold118	RepeatMasker	LINE/L2	4695	7562	1167	+	.	ID="RND-6_FAMILY-15346";Tend="3078";Tstart="225";shortTE="F";uid="9647e580-e8f7-4848-a6c5-d1dbd068b4f7"
scaffold118	RepeatMasker	DNA/Maverick	9564	14492	43520	-	.	ID="RND-1_FAMILY-223";Tend="4911";Tstart="29";shortTE="F";uid="f799b7b6-710b-4374-bd99-5faf30e4ace9"
scaffold118	RepeatMasker	RC/Helitron	8300	8493	1520	-	.	ID="RND-6_FAMILY-11504";Tend="1451";Tstart="1261";shortTE="F";uid="3a553e7e-41d3-4bfc-9338-7cc45293428d"
scaffold559	RepeatMasker	DNA/TcMar?	16560	17007	2115	+	.	ID="RND-6_FAMILY-7571";TEgroup="ctg_606%7CRND-6_FAMILY-7571%7C1";Tend="1571";Tstart="949";shortTE="F";uid="3c6e6c67-57ae-4948-84de-27ff45488a42"
scaffold559	RepeatMasker	Retroposon?	59034	62070	26481	+	.	ID="RND-6_FAMILY-4896";Tend="4626";Tstart="1590";shortTE="F";uid="63186760-3da9-447d-9bce-952eca5c4430"
scaffold559	RepeatMasker	DNA/TcMar-Tigger	16220	16569	1405	+	.	ID="RND-6_FAMILY-1180";Tend="1655";Tstart="1323";shortTE="F";uid="20574452-a42e-4224-9f1a-a7852e4ec03d"
scaffold559	RepeatMasker	DNA	8721	8836	453	+	.	ID="RND-1_FAMILY-64";Tend="1338";Tstart="1217";shortTE="F";uid="27ef011b-919b-4972-bb2f-93d39371f337"
scaffold559	RepeatMasker	LINE/I-Jockey	5256	5748	4266	+	.	ID="RND-6_FAMILY-15578";Tend="1397";Tstart="905";shortTE="F";uid="b6fb1e61-1a92-421d-a157-14f54b24cc89"
scaffold559	RepeatMasker	DNA/hAT	28042	35040	39615	+	.	ID="rnd-5_family-5232";Tend="6954";Tstart="13";shortTE="F";uid="40bd4312-c748-4350-a9d5-8c38806786b0"
scaffold559	RepeatMasker	Unknown	58187	59034	6852	+	.	ID="RND-6_FAMILY-4157";Tend="813";Tstart="1";shortTE="F";uid="39291c7f-7d81-4677-9e4e-bd67390bd449"
scaffold559	RepeatMasker	DNA	50823	51111	1049	+	.	ID="TTAA19_AP";Tend="392";Tstart="70";shortTE="F";uid="c3009283-099e-4f1f-97e0-a96a122b7808"
scaffold559	RepeatMasker	DNA/TcMar-Tigger	15770	15884	460	+	.	ID="RND-6_FAMILY-1180";Tend="1328";Tstart="1215";shortTE="F";uid="954c7d93-75c5-40cc-846c-90c2199d4af2"
scaffold559	RepeatMasker	Retroposon?	17926	20488	12567	+	.	ID="RND-5_FAMILY-5229";Tend="2553";Tstart="52";shortTE="F";uid="176c8d77-cde6-4711-bf78-714daa66facd"
scaffold559	RepeatMasker	DNA	15554	15752	881	+	.	ID="RND-6_FAMILY-16974";Tend="296";Tstart="99";shortTE="F";uid="42d8d718-ca07-480d-b4b1-d7fe2a310e14"
scaffold559	RepeatMasker	DNA/hAT-Charlie	12567	13518	3908	+	.	ID="RND-6_FAMILY-8286";Tend="1746";Tstart="820";shortTE="F";uid="fef13fcd-d55f-44e1-a358-e2a352903c01"
scaffold559	RepeatMasker	Unknown	45310	45779	3861	-	.	ID="RND-1_FAMILY-420";Tend="1422";Tstart="948";shortTE="F";uid="cd8c2b94-c884-4fea-9054-c923bb6c8c68"
scaffold559	RepeatMasker	DNA/Kolobok-E	8192	8361	649	-	.	ID="RND-6_FAMILY-1804";Tend="2693";Tstart="2013";shortTE="F";uid="39f8fff4-3789-4edb-90fc-ceabd4abeb30"
scaffold559	RepeatMasker	Retroposon?	8362	8706	774	-	.	ID="RND-6_FAMILY-2591";Tend="1181";Tstart="850";shortTE="F";uid="85193bf1-2d87-444c-8444-08a3e0a6e392"
scaffold559	RepeatMasker	Unknown	61385	62532	7451	-	.	ID="RND-6_FAMILY-4157";Tend="1133";Tstart="1";shortTE="F";uid="e3f7eaa9-3fdb-4b6c-b9b5-5623a56b7d25"
scaffold559	RepeatMasker	DNA/hAT-Tip100	16095	16215	696	-	.	ID="RND-6_FAMILY-6377";Tend="381";Tstart="266";shortTE="F";uid="26dba7fd-8a20-48dc-aa29-82aa00993e88"
scaffold559	RepeatMasker	RC/Helitron	5755	5992	891	-	.	ID="RND-5_FAMILY-2212";Tend="849";Tstart="616";shortTE="F";uid="fe58a485-697f-4a27-bd6f-59b7c47e9cf4"
scaffold559	RepeatMasker	RC/Helitron	3843	5258	1292	-	.	ID="RND-5_FAMILY-2212";TEgroup="ctg_606%7CRND-5_FAMILY-2212%7C1";Tend="2498";Tstart="837";shortTE="F";uid="d8eb4c47-d2cb-4257-8bce-3f98d55ab01d"
scaffold1588	RepeatMasker	DNA	2104	2242	490	+	.	ID="RND-6_FAMILY-27256";TEgroup="ctg_607%7CRND-6_FAMILY-27256%7C1";Tend="1852";Tstart="462";shortTE="F";uid="5a44d698-1ad6-44d0-b52f-bcfa0704e8d5"
scaffold1588	RepeatMasker	LTR/Copia	3654	5748	3735	+	.	ID="RND-6_FAMILY-3424";Tend="2723";Tstart="643";shortTE="F";uid="cdee5271-4ee7-4b81-ba35-728b7c3af959"
scaffold1588	RepeatMasker	DNA/PIF-Harbinger	1054	1234	598	-	.	ID="RND-6_FAMILY-5669";Tend="2748";Tstart="2552";shortTE="F";uid="bbe43ee3-0bc4-4e01-9972-9ef01d0b3e3f"
scaffold443	RepeatMasker	DNA/P	75107	77407	4037	+	.	ID="P-4_AP";Tend="3478";Tstart="1171";shortTE="F";uid="8dbc4db5-fcb1-4a15-95eb-da22908d1ffb"
scaffold443	RepeatMasker	Unknown	89181	89418	436	+	.	ID="RND-1_FAMILY-369";Tend="2201";Tstart="1965";shortTE="F";uid="7ba41b98-830b-40ba-87cb-8e5ef508aceb"
scaffold443	RepeatMasker	DNA/PIF-Harbinger	40885	41079	876	+	.	ID="RND-1_FAMILY-521";Tend="2435";Tstart="2241";shortTE="F";uid="939f55f1-51d5-45e9-8105-a82a4ee6f195"
scaffold443	RepeatMasker	DNA/hAT	53788	54076	1113	+	.	ID="RND-1_FAMILY-342";Tend="295";Tstart="42";shortTE="F";uid="24cd70b1-f502-4060-8151-6e22d712080c"
scaffold443	RepeatMasker	Unknown	10193	10328	609	+	.	ID="RND-4_FAMILY-1804";Tend="1351";Tstart="1217";shortTE="F";uid="eb76b740-bbc8-4132-a689-d48da92750ae"
scaffold443	RepeatMasker	RC/Helitron	52119	52243	465	+	.	ID="RND-6_FAMILY-31297";Tend="949";Tstart="827";shortTE="F";uid="06825017-2634-463c-883a-757edde3f63f"
scaffold443	RepeatMasker	DNA/PIF-Harbinger	71451	72570	1815	+	.	ID="RND-1_FAMILY-521";TEgroup="ctg_608%7CRND-1_FAMILY-521%7C1";Tend="3193";Tstart="1861";shortTE="F";uid="c8c2ea33-a69c-4aa6-9c10-7ade9563d57a"
scaffold443	RepeatMasker	DNA/MULE-NOF	35642	35911	477	+	.	ID="REHAVKUS1_AP";Tend="1765";Tstart="1491";shortTE="F";uid="6143b648-1044-4045-9f7c-672619cdc0b1"
scaffold443	RepeatMasker	DNA/hAT	31849	32087	1882	+	.	ID="RND-6_FAMILY-3415";Tend="1003";Tstart="754";shortTE="F";uid="e79527b7-c46d-47cc-bd61-ce722f6c64d3"
scaffold443	RepeatMasker	DNA	88912	89141	769	+	.	ID="TTAA9_AP";Tend="478";Tstart="247";shortTE="F";uid="d71833f9-e761-4ba7-aa8e-76be21c154d4"
scaffold443	RepeatMasker	DNA/hAT	69343	69509	831	+	.	ID="DNA8-92_AP";Tend="160";Tstart="1";shortTE="F";uid="89957002-5148-4520-8fd9-575bcc84d960"
scaffold443	RepeatMasker	DNA/hAT	69970	70160	765	+	.	ID="DNA8-92_AP";Tend="600";Tstart="404";shortTE="F";uid="0aef76f1-2d7b-4eea-b904-2b66659956e2"
scaffold443	RepeatMasker	DNA/hAT	26605	26966	2163	+	.	ID="RND-6_FAMILY-3415";Tend="749";Tstart="391";shortTE="F";uid="3e091408-6026-4ed5-a39d-763ea628ca53"
scaffold443	RepeatMasker	DNA/TcMar-Fot1	19337	19756	821	+	.	ID="RND-6_FAMILY-2078";Tend="1145";Tstart="732";shortTE="F";uid="e18e5614-54e4-4144-bf40-4a6c23ea0fc3"
scaffold443	RepeatMasker	DNA	14777	15001	1281	+	.	ID="DNA-TTAA-1_AP";Tend="234";Tstart="1";shortTE="F";uid="3e4dae38-d56f-43cd-b498-44d62d1ab003"
scaffold443	RepeatMasker	DNA/hAT	67137	67283	458	+	.	ID="DNA8-43_AP";Tend="136";Tstart="1";shortTE="F";uid="52c31cc8-c2b5-4eb0-b34b-6de7b75f0e57"
scaffold443	RepeatMasker	DNA	1671	1995	1192	+	.	ID="TTAA3B_AP";Tend="436";Tstart="114";shortTE="F";uid="42405d24-8872-42f5-a1f3-91673c4f70fe"
scaffold443	RepeatMasker	DNA/hAT-Ac	46323	47917	889	+	.	ID="HAT-2_AP";Tend="2339";Tstart="723";shortTE="F";uid="79ef708c-c0f3-43ca-8cc2-c543715298a6"
scaffold443	RepeatMasker	DNA/MULE-MuDR	68249	68586	532	+	.	ID="RND-1_FAMILY-70";Tend="2474";Tstart="2136";shortTE="F";uid="f51bcf2b-23f5-47fd-862e-fcbf99a1d492"
scaffold443	RepeatMasker	Unknown	22286	23867	10964	+	.	ID="RND-1_FAMILY-310";Tend="1763";Tstart="464";shortTE="F";uid="e85a58dc-c50a-4bbd-a59b-562f999c9f3f"
scaffold443	RepeatMasker	DNA/PIF-Harbinger	73273	73565	710	+	.	ID="RND-1_FAMILY-521";Tend="3940";Tstart="3646";shortTE="F";uid="2f4ada6c-2485-4929-b837-f660f403aa86"
scaffold443	RepeatMasker	RC/Helitron	10038	10180	442	+	.	ID="RND-5_FAMILY-5971";Tend="1127";Tstart="983";shortTE="F";uid="22252c75-435f-40cb-a6b3-6ae811462363"
scaffold443	RepeatMasker	DNA/MULE-MuDR	16952	17055	952	+	.	ID="RND-5_FAMILY-1952";Tend="9572";Tstart="9469";shortTE="F";uid="c180b9c7-aa2f-438a-9374-f962c0b710f2"
scaffold443	RepeatMasker	DNA/hAT-Tip100	69085	69321	1423	-	.	ID="RND-6_FAMILY-647";Tend="923";Tstart="719";shortTE="F";uid="77c69943-91db-40da-8455-7b30bc96e90b"
scaffold443	RepeatMasker	DNA/Sola-1	90697	90887	1342	-	.	ID="SOLA1-6_AP";Tend="1789";Tstart="1596";shortTE="F";uid="51611d43-f6b8-4928-bf61-50f0fcefe187"
scaffold443	RepeatMasker	LTR/Copia	79379	80188	466	-	.	ID="RND-6_FAMILY-3424";Tend="1642";Tstart="826";shortTE="F";uid="024984c7-85a1-4325-9ee1-f073cf9ac004"
scaffold443	RepeatMasker	LINE/RTE-BovB	27427	30330	4642	-	.	ID="RND-6_FAMILY-19909";Tend="2980";Tstart="83";shortTE="F";uid="f8f3f636-9ec0-4806-aab8-6d86ecd3bb6a"
scaffold443	RepeatMasker	DNA/hAT-Tip100	27120	27224	425	-	.	ID="RND-6_FAMILY-6205";Tend="3046";Tstart="2948";shortTE="F";uid="d3da55bb-1e7b-4875-911c-15979e4bea38"
scaffold443	RepeatMasker	RC/Helitron	89435	90700	986	-	.	ID="HELITRON2_AG";Tend="3131";Tstart="1844";shortTE="F";uid="1272651c-5696-458e-b880-82930a647004"
scaffold443	RepeatMasker	DNA/P	44636	45597	5018	-	.	ID="RND-1_FAMILY-346";Tend="5083";Tstart="4083";shortTE="F";uid="e8667177-1fb4-4607-9499-56d4890f377a"
scaffold443	RepeatMasker	LTR/Pao	17552	18047	791	-	.	ID="BEL1-I_AP";Tend="3030";Tstart="2528";shortTE="F";uid="891ae43d-dd20-4c06-8eb5-e5e56f0ff3ac"
scaffold443	RepeatMasker	DNA/hAT-Tip100	67302	68128	6174	-	.	ID="RND-6_FAMILY-647";Tend="1721";Tstart="902";shortTE="F";uid="4d3c7fa4-9ffc-4911-9952-9b477b7ff688"
scaffold443	RepeatMasker	DNA/MULE-MuDR	68596	69082	3852	-	.	ID="RND-6_FAMILY-20488";Tend="1368";Tstart="878";shortTE="F";uid="27709e8c-e82f-440c-9628-d4a955934221"
scaffold443	RepeatMasker	DNA	38701	38807	485	-	.	ID="RND-6_FAMILY-34263";Tend="940";Tstart="834";shortTE="F";uid="4bf6f497-a40a-426a-94bd-9d8bb441fcb5"
scaffold443	RepeatMasker	DNA/hAT-Tip100	35255	35466	631	-	.	ID="RND-6_FAMILY-12457";TEgroup="ctg_608%7CRND-6_FAMILY-12457%7C1";Tend="2238";Tstart="1908";shortTE="T";uid="5f5bb5b1-2681-4d8c-8a91-88046abdd6b4"
scaffold443	RepeatMasker	Unknown	91382	91566	521	-	.	ID="RND-5_FAMILY-5943";Tend="2545";Tstart="2373";shortTE="F";uid="5cb00c19-9614-433e-8e1a-18802d52caf3"
scaffold443	RepeatMasker	LINE/I	59466	59861	646	-	.	ID="RND-5_FAMILY-485";Tend="1593";Tstart="1192";shortTE="F";uid="8c020cc5-8956-48e9-b60a-b20fdf9996a9"
scaffold443	RepeatMasker	DNA/Kolobok-E	53023	53391	1368	-	.	ID="KOLOBOKE-2_AP";Tend="453";Tstart="84";shortTE="F";uid="684e0191-c398-4d09-879e-f4c85704cbe7"
scaffold443	RepeatMasker	DNA/MULE-MuDR	26989	27211	858	-	.	ID="RND-6_FAMILY-16883";Tend="1237";Tstart="1002";shortTE="F";uid="eb58b460-d9fe-473a-95bd-a0c39d88b006"
scaffold443	RepeatMasker	DNA/PIF-Harbinger	40146	40884	888	-	.	ID="HARB-1_AP";Tend="737";Tstart="1";shortTE="F";uid="4d14895d-f5e3-46f0-8288-a52272ef8580"
scaffold443	RepeatMasker	DNA/hAT-Tip100	20032	22285	7210	-	.	ID="rnd-1_family-235";Tend="2320";Tstart="2";shortTE="F";uid="b16f63fd-4750-4c0d-b73d-0c9721ec01f8"
scaffold443	RepeatMasker	DNA/Sola-1	3523	4883	1771	-	.	ID="SOLA1-7_AP";Tend="3793";Tstart="2453";shortTE="F";uid="b10357cd-8c46-4c4e-adf9-ab4f116d6255"
scaffold443	RepeatMasker	DNA	30548	31679	3260	-	.	ID="RND-6_FAMILY-5119";Tend="2191";Tstart="1059";shortTE="F";uid="e83aa17a-6dd4-4892-9881-03ded956a902"
scaffold443	RepeatMasker	DNA/Kolobok-E	53833	58540	36592	-	.	ID="RND-6_FAMILY-16485";Tend="4969";Tstart="332";shortTE="F";uid="cd93d518-4347-40e1-9ef2-8a616ebae86c"
scaffold443	RepeatMasker	DNA	85931	86467	693	-	.	ID="RND-6_FAMILY-11065";Tend="2486";Tstart="1950";shortTE="F";uid="d30f355e-7164-4d90-88e6-61c2318ff343"
scaffold443	RepeatMasker	DNA/Kolobok-E	49184	49494	658	-	.	ID="KOLOBOKE-4_AP";Tend="3919";Tstart="3607";shortTE="F";uid="9a58658c-0850-496b-b020-83e5e6ed7a76"
scaffold443	RepeatMasker	DNA	15978	16967	6557	-	.	ID="RND-5_FAMILY-30";Tend="1548";Tstart="684";shortTE="F";uid="9e82b622-e016-4d3c-8084-e5fe1995398e"
scaffold2234	RepeatMasker	DNA/Maverick	2121	2788	2704	+	.	ID="RND-5_FAMILY-5469";Tend="1963";Tstart="1292";shortTE="F";uid="e673d086-25c8-4d1b-a716-a48ff470bc7d"
scaffold2234	RepeatMasker	DNA/Maverick	2790	2895	540	+	.	ID="RND-5_FAMILY-1324";Tend="3978";Tstart="3865";shortTE="F";uid="eb5672bc-bdc1-4b62-a8a2-eccc68472c24"
scaffold2234	RepeatMasker	DNA/hAT-Tip100	35	1547	561	+	.	ID="HAT-29_LMI";Tend="2979";Tstart="1480";shortTE="F";uid="0ee72701-e325-48d0-9757-872601287fe1"
scaffold1795	RepeatMasker	Unknown	132	253	439	+	.	ID="RND-4_FAMILY-543";Tend="1052";Tstart="923";shortTE="F";uid="9324742a-7858-4d36-874e-39e403c574fa"
scaffold1795	RepeatMasker	Retroposon?	740	1069	768	+	.	ID="RND-5_FAMILY-2063";Tend="2835";Tstart="2488";shortTE="F";uid="3b1ae62c-28a2-4bb6-9a12-937717bf6190"
scaffold1795	RepeatMasker	DNA/PIF-Harbinger	5247	5506	411	+	.	ID="RND-6_FAMILY-5669";Tend="1518";Tstart="1262";shortTE="F";uid="0cbf21d8-fc20-4c48-82cf-c487d0fdec27"
scaffold1795	RepeatMasker	DNA/PIF-Harbinger	1495	1790	443	-	.	ID="RND-6_FAMILY-5669";Tend="4772";Tstart="4486";shortTE="F";uid="50757f61-2d37-452f-b64c-55bb27d68e44"
scaffold1795	RepeatMasker	DNA/PIF-Harbinger	592	781	504	-	.	ID="RND-6_FAMILY-5669";Tend="2837";Tstart="2657";shortTE="F";uid="7e68bae1-ba0d-46a6-947f-3ac1a1f87e2f"
scaffold1795	RepeatMasker	DNA/PIF-Harbinger	3716	4608	1766	-	.	ID="RND-6_FAMILY-5669";Tend="2142";Tstart="1262";shortTE="F";uid="b34de9b3-05a8-4673-9906-37b90fcf4bb6"
scaffold580	RepeatMasker	DNA/TcMar-Tigger	53798	54393	2510	+	.	ID="DNA2-8_AP";Tend="613";Tstart="2";shortTE="F";uid="ac004764-32dd-4def-9354-17335952bfdb"
scaffold580	RepeatMasker	DNA/hAT-hAT19	22222	22326	404	+	.	ID="DNA8-90_AP";Tend="821";Tstart="726";shortTE="F";uid="4d3f220a-bc64-4e65-8f99-687e0e727269"
scaffold580	RepeatMasker	LINE/CR1	49045	51902	5877	+	.	ID="RND-6_FAMILY-22033";Tend="3758";Tstart="906";shortTE="F";uid="8c588774-06ba-4e9e-9420-61559ea10feb"
scaffold580	RepeatMasker	DNA/MULE-MuDR	59499	59709	1174	+	.	ID="RND-5_FAMILY-2447";Tend="1023";Tstart="829";shortTE="F";uid="ef5079f6-4634-48dc-9d75-ca3db1707331"
scaffold580	RepeatMasker	Retroposon?	57327	57495	629	+	.	ID="RND-5_FAMILY-2063";Tend="2646";Tstart="2469";shortTE="F";uid="77b96444-b835-4033-b49d-815b2c4e2c85"
scaffold580	RepeatMasker	Retroposon?	4378	5157	4430	+	.	ID="SINE2-2_AP";Tend="1241";Tstart="420";shortTE="F";uid="cfabc906-b991-4b1b-8ff9-ef85f8640409"
scaffold580	RepeatMasker	DNA	22858	23090	1366	+	.	ID="RND-5_FAMILY-11747";Tend="1179";Tstart="930";shortTE="F";uid="cdada5ca-fb2f-4d16-9e1e-35fc5eda3621"
scaffold580	RepeatMasker	DNA/TcMar-m44?	17248	17422	770	+	.	ID="DNA4-9_AP";Tend="177";Tstart="1";shortTE="F";uid="0924a67d-47c7-4a98-b480-34955746dcc3"
scaffold580	RepeatMasker	LINE/I-Jockey	30207	30799	479	+	.	ID="TART_DV";Tend="7617";Tstart="6969";shortTE="F";uid="ae565722-d46e-4f3a-8316-0b586b3b342c"
scaffold580	RepeatMasker	DNA	20047	20442	2013	+	.	ID="TTAA3_AP";Tend="429";Tstart="1";shortTE="F";uid="dd869f86-898e-4527-a182-1f46b2dd42e9"
scaffold580	RepeatMasker	DNA	18178	18505	889	+	.	ID="DNAX-2_AP";Tend="340";Tstart="1";shortTE="F";uid="aa89c330-1751-4c73-8b0a-9d7557e2f1b5"
scaffold580	RepeatMasker	DNA/Kolobok-E	10561	10736	669	+	.	ID="KOLOBOKE-2_AP";Tend="1288";Tstart="1118";shortTE="F";uid="768a30f5-5c1d-470a-8e5f-be75f6e52f94"
scaffold580	RepeatMasker	DNA	13001	13340	1999	+	.	ID="TTAA3_AP";Tend="344";Tstart="1";shortTE="F";uid="ce082680-73a6-44e6-bdbe-e87da37a3167"
scaffold580	RepeatMasker	DNA/hAT-Tip100	26454	27516	2245	+	.	ID="RND-6_FAMILY-12830";TEgroup="ctg_611%7CRND-6_FAMILY-12830%7C1";Tend="1608";Tstart="800";shortTE="F";uid="e14c4acf-0cbc-4a41-82db-cf4378dc7b23"
scaffold580	RepeatMasker	LTR/Gypsy	1	120	656	+	.	ID="RND-6_FAMILY-1806";Tend="280";Tstart="163";shortTE="F";uid="fd63e592-c88c-4283-abd1-02749d110083"
scaffold580	RepeatMasker	DNA/CMC-EnSpm	38475	40965	20485	+	.	ID="RND-6_FAMILY-14151";Tend="2454";Tstart="1";shortTE="F";uid="c42a8878-95eb-41dc-8189-db5f257cd979"
scaffold580	RepeatMasker	DNA	23672	23906	736	+	.	ID="RND-5_FAMILY-15285";Tend="2824";Tstart="2584";shortTE="F";uid="eb56284e-dbbf-43cc-9f14-6ce84e2dae32"
scaffold580	RepeatMasker	DNA	11863	12060	917	+	.	ID="RND-6_FAMILY-6585";Tend="1765";Tstart="1565";shortTE="F";uid="c8dc6efb-ab1e-43a2-b8d8-3ce3356a2b89"
scaffold580	RepeatMasker	DNA/TcMar-Tigger	54984	55121	812	+	.	ID="DNA2-8_AP";Tend="765";Tstart="624";shortTE="F";uid="d98b7b44-0034-4051-811b-81ca52572ae7"
scaffold580	RepeatMasker	DNA/hAT-hAT19	4229	4369	431	+	.	ID="rnd-6_family-12";Tend="1616";Tstart="1489";shortTE="F";uid="a64d4593-1d79-4b29-87fd-0b533cbec364"
scaffold580	RepeatMasker	DNA	23713	23907	1246	-	.	ID="ttaa3b_ap";Tend="202";Tstart="1";shortTE="F";uid="15c3b66c-3246-429b-b176-4b25fa76a1f6"
scaffold580	RepeatMasker	DNA/IS3EU	18506	18610	485	-	.	ID="RND-6_FAMILY-8275";Tend="2873";Tstart="2505";shortTE="F";uid="647bf48a-c02f-448d-ac7e-fbbcc0d291bc"
scaffold580	RepeatMasker	DNA	11840	12050	682	-	.	ID="ttaa3b_ap";Tend="228";Tstart="21";shortTE="F";uid="41d567fa-01a3-43af-a8c2-0d41adf7c6d1"
scaffold580	RepeatMasker	DNA/hAT-hAT19	35071	35253	487	-	.	ID="DNA8-84_AP";Tend="562";Tstart="354";shortTE="F";uid="2c912f2e-f578-4896-91e1-c78f961f43d0"
scaffold580	RepeatMasker	LINE/I-Jockey	21192	21741	493	-	.	ID="VINGI-1_APIS";Tend="2693";Tstart="2250";shortTE="F";uid="f5f3dc21-fd33-4549-9618-21a112e87f66"
scaffold580	RepeatMasker	DNA/Ginger-1	7646	7849	1343	-	.	ID="GINGER1-1_AP";Tend="3515";Tstart="3312";shortTE="F";uid="f7298e84-1011-4630-8a38-db9d34a24107"
scaffold580	RepeatMasker	DNA	8853	9178	1772	-	.	ID="TTAA4B_AP";Tend="379";Tstart="52";shortTE="F";uid="cff2a940-3035-4754-86f2-03154712859f"
scaffold580	RepeatMasker	DNA/Ginger-1	2631	2871	452	-	.	ID="RND-6_FAMILY-15982";Tend="2601";Tstart="2361";shortTE="F";uid="735ec0f5-c7e1-445b-8058-4a7b83f706cb"
scaffold580	RepeatMasker	DNA/hAT-hATm	48269	49050	1090	-	.	ID="HAT-4_AP";Tend="2935";Tstart="2170";shortTE="F";uid="a508293a-be1e-42ae-9da5-f1264496e7d5"
scaffold580	RepeatMasker	DNA/Kolobok-E	56900	57402	1347	-	.	ID="RND-6_FAMILY-1804";Tend="2608";Tstart="2083";shortTE="F";uid="f2bbba33-53b3-4915-8f0f-297e3b7a43a2"
scaffold580	RepeatMasker	Unknown	55997	56243	706	-	.	ID="RND-5_FAMILY-509";Tend="2332";Tstart="2076";shortTE="F";uid="ebe2d85a-a668-4e7e-accb-6c63ff6236a4"
scaffold580	RepeatMasker	DNA/Ginger-1	4921	7659	11237	-	.	ID="rnd-6_family-15982";Tend="2392";Tstart="110";shortTE="F";uid="0142de03-eba7-4155-aed6-190dfcc0ca2f"
scaffold580	RepeatMasker	DNA	16069	16389	1484	-	.	ID="ttaa3c_ap";Tend="357";Tstart="50";shortTE="F";uid="9ab75967-d5df-432a-9c43-561006a5227a"
scaffold580	RepeatMasker	DNA/hAT-Tip100	41024	41335	423	-	.	ID="DNA8-87_AP";TEgroup="ctg_611%7CDNA8-87_AP%7C1";Tend="390";Tstart="240";shortTE="F";uid="80903caf-d606-4498-9ca8-d24e69d0a92a"
scaffold580	RepeatMasker	Unknown	57520	57839	1023	-	.	ID="RND-5_FAMILY-509";Tend="1096";Tstart="762";shortTE="F";uid="167b004c-0bb6-4ebd-b454-6c87950901e5"
scaffold1257	RepeatMasker	Unknown	1	11981	36051	-	.	ID="RND-6_FAMILY-4880";Tend="5315";Tstart="1";shortTE="F";uid="bdab9418-dd00-4b50-a693-e066e3c05d3d"
scaffold1689	RepeatMasker	DNA	6203	6322	499	+	.	ID="RND-6_FAMILY-4148";Tend="2171";Tstart="2053";shortTE="F";uid="25bc13c2-b6b1-4d66-afbe-487003aefbb0"
scaffold2307	RepeatMasker	DNA/P	1	150	1278	+	.	ID="RND-6_FAMILY-7867";Tend="5789";Tstart="5640";shortTE="F";uid="81793e4f-b1e1-4e4d-a405-77f872ebb8ed"
scaffold2307	RepeatMasker	DNA/Kolobok-E	759	1144	2180	+	.	ID="RND-6_FAMILY-16485";Tend="4484";Tstart="4114";shortTE="F";uid="c150b81e-049c-448a-b9d7-caea0381250f"
scaffold2307	RepeatMasker	DNA/hAT	581	765	1242	-	.	ID="rnd-1_family-313";Tend="1241";Tstart="1081";shortTE="F";uid="95735421-4762-4b23-8ef0-b1e713330a7c"
scaffold2307	RepeatMasker	DNA/hAT-hAT19	1361	2225	3477	-	.	ID="RND-5_FAMILY-1578";Tend="1477";Tstart="593";shortTE="F";uid="c80d7beb-1689-497d-8e61-45827d40e966"
scaffold2307	RepeatMasker	Unknown	153	596	1073	-	.	ID="RND-1_FAMILY-108";Tend="1365";Tstart="863";shortTE="F";uid="fb6ad3c5-f3c3-40e2-8609-0ab2940da8e1"
scaffold2307	RepeatMasker	DNA/hAT	1150	1368	1212	-	.	ID="rnd-1_family-313";Tend="1096";Tstart="723";shortTE="F";uid="51b707b7-d383-4096-a86c-9f509786ffe8"
scaffold1861	RepeatMasker	DNA/hAT-Tip100	4026	5118	9833	-	.	ID="RND-1_FAMILY-448";Tend="1765";Tstart="673";shortTE="F";uid="8d7e7516-55ee-4419-87ec-c30c8e6f845c"
scaffold1861	RepeatMasker	DNA/hAT-Tip100	1	2675	24024	-	.	ID="RND-1_FAMILY-448";Tend="4429";Tstart="1755";shortTE="F";uid="0acfb227-ea9c-4bdc-aba0-a7c105d2e2fe"
scaffold1861	RepeatMasker	DNA	3625	3889	508	-	.	ID="RND-1_FAMILY-30";Tend="1940";Tstart="1691";shortTE="F";uid="ddfb621e-c27b-494b-ab00-f54186da671a"
scaffold47	RepeatMasker	DNA/Ginger-1	44284	44620	1355	+	.	ID="RND-6_FAMILY-1352";Tend="1863";Tstart="1501";shortTE="F";uid="1f398179-c64f-47be-bc91-f895ee49f4a9"
scaffold47	RepeatMasker	DNA/hAT	53257	53496	647	+	.	ID="RND-6_FAMILY-14561";Tend="1281";Tstart="1076";shortTE="F";uid="5f08e472-37ad-40e9-9fa6-efd24e2e0a54"
scaffold47	RepeatMasker	DNA/Ginger-1	41804	42509	2204	+	.	ID="RND-6_FAMILY-1352";Tend="2135";Tstart="1380";shortTE="F";uid="a5d3f5c9-e31f-43df-82f5-04cc2fed8bd2"
scaffold47	RepeatMasker	DNA	11431	14512	1954	+	.	ID="RND-6_FAMILY-5471";TEgroup="ctg_618%7CRND-6_FAMILY-5471%7C1";Tend="4017";Tstart="958";shortTE="F";uid="e59fa674-1fc4-4697-a5f4-9cc0533efa6f"
scaffold47	RepeatMasker	LINE/I-Jockey	29332	31007	1721	+	.	ID="VINGI-32_LMI";Tend="1816";Tstart="150";shortTE="F";uid="a87ebdc3-2cb1-4410-ac0d-66dd428ee0fa"
scaffold47	RepeatMasker	DNA/hAT-hAT19	46701	47954	3810	+	.	ID="RND-6_FAMILY-1839";Tend="1956";Tstart="791";shortTE="F";uid="72cf58d4-ba0c-4d01-bdd3-0bbe38a39b02"
scaffold47	RepeatMasker	LINE/I-Jockey	44726	46642	13871	+	.	ID="RND-6_FAMILY-5914";Tend="2433";Tstart="732";shortTE="F";uid="889629a7-68bd-44df-ad5d-50f54e48422e"
scaffold47	RepeatMasker	LINE/I-Jockey	31168	31310	415	+	.	ID="VINGI-46_LMI";Tend="1432";Tstart="1290";shortTE="F";uid="277be103-2a8a-42e7-8d5d-01a0212e8914"
scaffold47	RepeatMasker	DNA/Ginger-1	27190	27819	2587	+	.	ID="RND-6_FAMILY-1837";Tend="682";Tstart="33";shortTE="F";uid="dfc5987d-2579-4c85-a947-e365040e3fd3"
scaffold47	RepeatMasker	DNA/Ginger-1	43280	44286	2974	+	.	ID="RND-6_FAMILY-1837";TEgroup="ctg_618%7CRND-6_FAMILY-1837%7C1";Tend="2188";Tstart="681";shortTE="F";uid="4df0ebc3-89af-4829-afe5-3ae0c59240f4"
scaffold47	RepeatMasker	DNA	7182	7917	1006	+	.	ID="DNA4-2_AP";Tend="769";Tstart="1";shortTE="F";uid="ac422012-24f9-4300-8c65-b4cd20c690c6"
scaffold47	RepeatMasker	DNA/Kolobok-E	50519	50671	400	+	.	ID="RND-6_FAMILY-1812";Tend="304";Tstart="154";shortTE="F";uid="be153483-cfc7-4eab-8fad-c5ba8c050251"
scaffold47	RepeatMasker	Unknown	50812	51243	585	+	.	ID="RND-5_FAMILY-1368";Tend="1355";Tstart="913";shortTE="F";uid="2037bb37-1f3e-4552-9e96-6abeaf87731e"
scaffold47	RepeatMasker	DNA/hAT-hAT19	21443	21597	571	+	.	ID="RND-6_FAMILY-6632";Tend="1732";Tstart="1578";shortTE="F";uid="10777452-4167-44ea-8c55-546de775ec12"
scaffold47	RepeatMasker	DNA/hAT-hAT19	44617	44726	453	+	.	ID="RND-6_FAMILY-1839";Tend="802";Tstart="691";shortTE="F";uid="88a4e0fa-451f-4d56-bbc4-116ec2628a35"
scaffold47	RepeatMasker	DNA/Sola-1	33935	34806	6704	-	.	ID="RND-6_FAMILY-5657";Tend="1692";Tstart="794";shortTE="F";uid="fb741dc7-48b1-4a73-b20e-92c001fa7a30"
scaffold47	RepeatMasker	DNA/Kolobok-E	54085	54286	624	-	.	ID="RND-6_FAMILY-5666";Tend="1148";Tstart="955";shortTE="F";uid="21c0f463-fcd1-4f32-98fe-35018d994a6d"
scaffold47	RepeatMasker	DNA/MULE-MuDR	2908	3062	412	-	.	ID="RND-6_FAMILY-8366";Tend="614";Tstart="467";shortTE="F";uid="dec0fb5b-d306-4439-aa14-a1e0219b3727"
scaffold47	RepeatMasker	LINE/CR1	42689	43276	638	-	.	ID="RND-6_FAMILY-1779";Tend="1555";Tstart="986";shortTE="F";uid="804c83db-963f-493f-9dc3-33a1898e0bbd"
scaffold47	RepeatMasker	DNA/hAT-Tip100	21924	22401	1972	-	.	ID="DNA8-100B_AP";Tend="501";Tstart="1";shortTE="F";uid="6ba6e900-6c62-485a-a9cb-c6714cd4c566"
scaffold47	RepeatMasker	DNA/MULE-MuDR	31775	31937	728	-	.	ID="RND-6_FAMILY-1565";Tend="689";Tstart="497";shortTE="F";uid="18408fcf-7dc2-4151-8de1-f86174db8496"
scaffold47	RepeatMasker	DNA/Kolobok-E	53268	53393	710	-	.	ID="RND-6_FAMILY-5666";Tend="1703";Tstart="1579";shortTE="F";uid="2419c0f0-27d0-4266-b9be-66a7c8fb6bf5"
scaffold47	RepeatMasker	Unknown	16115	16223	449	-	.	ID="RND-6_FAMILY-27326";Tend="1286";Tstart="1180";shortTE="F";uid="d52f8c55-06ed-40f4-9fd7-94b6d5845033"
scaffold47	RepeatMasker	LINE/R1-LOA	17049	17537	1185	-	.	ID="RND-1_FAMILY-128";TEgroup="ctg_618%7CRND-1_FAMILY-128%7C1";Tend="5726";Tstart="1116";shortTE="F";uid="1d66162c-63e1-4782-9320-50d63b004884"
scaffold47	RepeatMasker	LTR/Gypsy	22497	23625	4019	-	.	ID="RND-5_FAMILY-2297";Tend="1565";Tstart="401";shortTE="F";uid="727bf60e-9345-44c7-a0cd-e1b33e789b9b"
scaffold47	RepeatMasker	LTR/Gypsy	21614	21921	619	-	.	ID="RND-5_FAMILY-2297";TEgroup="ctg_618%7CRND-5_FAMILY-2297%7C1";Tend="3117";Tstart="2392";shortTE="T";uid="26d83a27-554b-4460-9a2c-868e47a56a66"
scaffold1296	RepeatMasker	Unknown	570	857	2256	+	.	ID="RND-1_FAMILY-227";Tend="1445";Tstart="1137";shortTE="F";uid="2723682b-f373-4c36-922d-ea8729caf23b"
scaffold1296	RepeatMasker	DNA	954	2727	7973	-	.	ID="RND-1_FAMILY-257";TEgroup="ctg_619%7CRND-1_FAMILY-257%7C1";Tend="1911";Tstart="1006";shortTE="F";uid="ad4d96d7-917f-4b25-a578-930d0f188d81"
scaffold1296	RepeatMasker	DNA/MULE-MuDR	3588	7454	33804	-	.	ID="RND-6_FAMILY-12827";Tend="4549";Tstart="683";shortTE="F";uid="9bd0204f-c586-4a91-80a9-a39e62dc6d90"
scaffold1296	RepeatMasker	DNA	2728	3591	7581	-	.	ID="RND-1_FAMILY-257";Tend="1873";Tstart="1010";shortTE="F";uid="dd703da2-8e42-4b5b-b3fb-5f9d7737794e"
scaffold1296	RepeatMasker	DNA/hAT-Tip100	9822	11176	9565	-	.	ID="RND-6_FAMILY-17941";TEgroup="ctg_619%7CRND-6_FAMILY-17941%7C1";Tend="3833";Tstart="735";shortTE="F";uid="bf409338-9e32-43d9-8ccc-dec08c63c968"
scaffold1109	RepeatMasker	Unknown	6086	7039	7088	+	.	ID="RND-6_FAMILY-27437";Tend="1903";Tstart="966";shortTE="F";uid="0e4e95b2-520d-4a76-810e-1edda95db88f"
scaffold1109	RepeatMasker	DNA/hAT-hAT19	3240	3423	565	+	.	ID="RND-6_FAMILY-6027";Tend="1333";Tstart="1150";shortTE="F";uid="316dd83e-5b23-4768-a951-abe97a6bdbbd"
scaffold1109	RepeatMasker	DNA/hAT-hAT19	14787	16186	1713	+	.	ID="hat-1_rpr";Tend="1798";Tstart="513";shortTE="F";uid="ab182e47-3357-4a84-8853-15a8bbf781d9"
scaffold1109	RepeatMasker	LTR/Pao	4307	4569	623	+	.	ID="RND-1_FAMILY-307";Tend="1740";Tstart="1480";shortTE="F";uid="e656e65e-9479-4f94-9bf1-9c4c929cdb27"
scaffold1109	RepeatMasker	DNA/hAT	14137	14327	462	+	.	ID="DNA8-109_AP";Tend="172";Tstart="1";shortTE="F";uid="aa577534-eaf6-480e-94e0-bc0f7e0f43f4"
scaffold1109	RepeatMasker	DNA/hAT-Ac	10817	10933	677	+	.	ID="RND-6_FAMILY-11783";Tend="1682";Tstart="1557";shortTE="F";uid="c8e84108-4c2d-4f57-98ab-d5441abae642"
scaffold1109	RepeatMasker	DNA/Ginger-1	5502	5638	477	+	.	ID="RND-6_FAMILY-1352";Tend="1788";Tstart="1651";shortTE="F";uid="5c3c6b13-7662-4b65-ad90-3763447cf073"
scaffold1109	RepeatMasker	DNA	3527	3771	1578	-	.	ID="RND-6_FAMILY-4502";Tend="1184";Tstart="941";shortTE="F";uid="3579fafc-af03-4e1a-b4ec-7c7d4e2402e0"
scaffold1109	RepeatMasker	DNA/hAT-Ac	7035	7431	869	-	.	ID="RND-6_FAMILY-11783";Tend="1679";Tstart="1294";shortTE="F";uid="a7be0306-efdc-4815-b959-a67fa88bde38"
scaffold1109	RepeatMasker	DNA/MULE-MuDR	8542	9160	730	-	.	ID="RND-6_FAMILY-12827";Tend="3081";Tstart="2457";shortTE="F";uid="7642d670-fc1f-49ec-a291-d615907abe24"
scaffold1109	RepeatMasker	LTR/Gypsy	3792	4286	1794	-	.	ID="RND-5_FAMILY-4706";Tend="1491";Tstart="1006";shortTE="F";uid="a8ae1922-bc67-4811-bed6-460e7c4abdfc"
scaffold1109	RepeatMasker	DNA	13546	13859	658	-	.	ID="DNAX-2_AP";Tend="422";Tstart="104";shortTE="F";uid="cb81ef3d-f6d5-455a-973d-c2f5b0c87b69"
scaffold1109	RepeatMasker	DNA/hAT	2104	2294	462	-	.	ID="DNA8-109_AP";Tend="172";Tstart="1";shortTE="F";uid="35e7d6d0-db2c-485d-b93f-5a326bc1d39a"
scaffold1109	RepeatMasker	DNA/hAT-hAT19	245	1644	1713	-	.	ID="hat-1_rpr";Tend="1798";Tstart="513";shortTE="F";uid="67e66be7-c959-4a50-9987-6696f661d7c9"
scaffold1553	RepeatMasker	LTR/Gypsy	1774	4755	26961	+	.	ID="RND-6_FAMILY-730";Tend="3714";Tstart="688";shortTE="F";uid="80799da8-8fe7-4fdd-bfa9-c41c9e909a39"
scaffold1553	RepeatMasker	Unknown	4741	7052	20551	-	.	ID="RND-6_FAMILY-726";Tend="2954";Tstart="600";shortTE="F";uid="4114c800-bb65-467c-898f-dd529ae5378e"
scaffold2161	RepeatMasker	Unknown	924	1092	491	+	.	ID="RND-6_FAMILY-19920";Tend="1160";Tstart="1003";shortTE="F";uid="70e83e5a-ea78-40b2-9470-453b1601b832"
scaffold2161	RepeatMasker	DNA/hAT-hAT19	327	437	557	-	.	ID="RND-6_FAMILY-7458";Tend="750";Tstart="644";shortTE="F";uid="dfbbac1c-dabd-4298-b933-9ebdd58c28c1"
scaffold126	RepeatMasker	DNA/hAT	63400	63504	569	+	.	ID="DNA8-68_AP";Tend="137";Tstart="14";shortTE="F";uid="9b170d41-c772-4baa-bd05-d7d83c725277"
scaffold126	RepeatMasker	DNA	116952	117389	3274	+	.	ID="TTAA8_AP";Tend="438";Tstart="1";shortTE="F";uid="3b365c89-fae2-4bee-aa92-fd2ff9874591"
scaffold126	RepeatMasker	DNA/CMC-EnSpm	77396	82967	15917	+	.	ID="rnd-6_family-399";Tend="2084";Tstart="72";shortTE="F";uid="990bf2a6-63bb-41a4-9f27-e3dfdbb0a81f"
scaffold126	RepeatMasker	DNA/Kolobok-E	106895	107176	955	+	.	ID="RND-5_FAMILY-1780";Tend="3297";Tstart="3006";shortTE="F";uid="43535b1e-1e26-41b2-a687-70f71a675604"
scaffold126	RepeatMasker	DNA/MULE-MuDR	12723	14409	14836	+	.	ID="RND-6_FAMILY-16883";Tend="2240";Tstart="568";shortTE="F";uid="e85a7f6c-86ab-4271-af81-717d4491494d"
scaffold126	RepeatMasker	LTR/Gypsy	55936	56538	797	+	.	ID="RND-6_FAMILY-9949";Tend="3323";Tstart="2697";shortTE="F";uid="cb7636a3-903c-4355-96c6-bd6b8122abf7"
scaffold126	RepeatMasker	DNA/Sola-1	57382	59541	1438	+	.	ID="RND-6_FAMILY-6647";Tend="5594";Tstart="3417";shortTE="F";uid="5351f711-cbce-440b-ad66-6545b1a87344"
scaffold126	RepeatMasker	LTR/Gypsy	27514	28191	5997	+	.	ID="RND-1_FAMILY-306";Tend="1182";Tstart="503";shortTE="F";uid="d1992377-320e-4e88-9124-00819967ca92"
scaffold126	RepeatMasker	LTR/Gypsy	34101	39169	45650	+	.	ID="RND-1_FAMILY-306";Tend="6228";Tstart="1163";shortTE="F";uid="68ee3ebb-fd4d-4438-9a91-68d22c8a93c1"
scaffold126	RepeatMasker	Unknown	113536	115831	14072	+	.	ID="RND-5_FAMILY-1682";Tend="2384";Tstart="140";shortTE="F";uid="f89751eb-7223-405f-88ae-5eb73e0c1cdd"
scaffold126	RepeatMasker	DNA/TcMar-Tc1	1	308	2020	+	.	ID="RND-1_FAMILY-94";Tend="3347";Tstart="3078";shortTE="F";uid="ddc0a523-e8a0-4085-a8a8-d144b52cb48d"
scaffold126	RepeatMasker	Unknown	51020	51551	4483	+	.	ID="RND-6_FAMILY-21011";Tend="4373";Tstart="3842";shortTE="F";uid="dc2b58f3-4590-44fb-9a20-3cbca2a79341"
scaffold126	RepeatMasker	DNA/Kolobok-T2	74129	74722	5335	+	.	ID="RND-1_FAMILY-35";Tend="1037";Tstart="442";shortTE="F";uid="b7b23266-fb77-46de-910c-880fc88506fe"
scaffold126	RepeatMasker	Unknown	334	491	944	+	.	ID="RND-1_FAMILY-324";Tend="854";Tstart="690";shortTE="F";uid="bf8281e6-934e-4b54-b0d1-1875402315dd"
scaffold126	RepeatMasker	Unknown	47206	47855	4336	+	.	ID="RND-6_FAMILY-2333";Tend="1561";Tstart="918";shortTE="F";uid="b7a11985-d58f-4299-9e9d-8e59c8fcda02"
scaffold126	RepeatMasker	DNA	42715	42826	702	+	.	ID="RND-1_FAMILY-232";Tend="1720";Tstart="1609";shortTE="F";uid="822f8059-f204-4acb-9430-0d9c38c48bef"
scaffold126	RepeatMasker	DNA/P	30883	33066	2162	+	.	ID="RND-6_FAMILY-16584";Tend="4696";Tstart="2547";shortTE="F";uid="c7c69602-feee-4b3c-ae54-80cca247c553"
scaffold126	RepeatMasker	Unknown	116057	116326	1710	+	.	ID="RND-5_FAMILY-1682";Tend="2662";Tstart="2400";shortTE="F";uid="4383d09d-cd99-466e-8443-5bd7a5ee3724"
scaffold126	RepeatMasker	LTR/Gypsy	60208	60866	775	+	.	ID="RND-6_FAMILY-9949";Tend="4506";Tstart="3894";shortTE="F";uid="d3256e66-5c60-484c-b63d-25d06663af0d"
scaffold126	RepeatMasker	DNA/hAT-Tip100	7092	8406	1619	+	.	ID="RND-6_FAMILY-13862";Tend="2944";Tstart="1635";shortTE="F";uid="6c809953-5fe5-4b6d-a4a7-891552f1cdc8"
scaffold126	RepeatMasker	DNA/MULE-MuDR	14927	15318	3275	+	.	ID="RND-6_FAMILY-16883";Tend="2649";Tstart="2265";shortTE="F";uid="e9a25f0f-1faa-47f5-9b9a-743075215f05"
scaffold126	RepeatMasker	DNA/CMC-EnSpm	75636	76352	6071	+	.	ID="RND-6_FAMILY-399";Tend="2084";Tstart="1385";shortTE="F";uid="05bda154-0b7c-4b05-a1aa-744b59ba43cb"
scaffold126	RepeatMasker	LTR/Gypsy	120179	120492	897	+	.	ID="GYPSY-4_LH-I";Tend="4030";Tstart="3717";shortTE="F";uid="931ebafe-0871-4182-b3be-5ca36984e7f3"
scaffold126	RepeatMasker	Unknown	64798	65723	5027	+	.	ID="RND-1_FAMILY-445";Tend="1746";Tstart="131";shortTE="F";uid="2dc28530-dbe9-4fcd-9638-300c3c530ca5"
scaffold126	RepeatMasker	DNA/hAT-Tip100	29195	29384	984	+	.	ID="RND-5_FAMILY-295";Tend="1042";Tstart="853";shortTE="F";uid="0df7e9dd-159c-44fa-a455-c880aac78926"
scaffold126	RepeatMasker	Unknown	84513	85169	2789	+	.	ID="RND-1_FAMILY-445";Tend="1726";Tstart="1014";shortTE="F";uid="f8b3847e-ca62-48de-8b67-c79fe6b9010e"
scaffold126	RepeatMasker	Unknown	43185	46336	26590	+	.	ID="RND-6_FAMILY-21011";Tend="3822";Tstart="604";shortTE="F";uid="72bcfc3d-8455-4a3c-9cef-0b666202e18a"
scaffold126	RepeatMasker	DNA/hAT-Tip100	100898	101291	3485	+	.	ID="RND-1_FAMILY-295";Tend="1365";Tstart="972";shortTE="F";uid="828b6d82-82ad-4892-aa57-416ab123d47c"
scaffold126	RepeatMasker	Unknown	105108	106158	7330	+	.	ID="RND-5_FAMILY-1682";Tend="1897";Tstart="849";shortTE="F";uid="9cf24754-7f98-4e5c-a541-d4af85b5391a"
scaffold126	RepeatMasker	Unknown	104907	105051	458	+	.	ID="RND-6_FAMILY-9995";Tend="1171";Tstart="1030";shortTE="F";uid="271b78b5-a52d-49da-b90b-db146305adc3"
scaffold126	RepeatMasker	Unknown	92656	93251	1094	-	.	ID="RND-5_FAMILY-1682";TEgroup="ctg_622%7CRND-5_FAMILY-1682%7C1";Tend="1319";Tstart="861";shortTE="F";uid="0f87c8bf-de13-47cb-829a-22c30d872ee1"
scaffold126	RepeatMasker	Unknown	61661	61873	842	-	.	ID="RND-1_FAMILY-77";Tend="2535";Tstart="2314";shortTE="F";uid="c6597296-3ed0-4f54-93af-08a8d99090f5"
scaffold126	RepeatMasker	LTR/Gypsy	67935	73751	51720	-	.	ID="RND-1_FAMILY-306";Tend="6266";Tstart="503";shortTE="F";uid="4adb1591-146a-4dc3-94ff-d6d801c3a4bb"
scaffold126	RepeatMasker	Unknown	48842	49077	709	-	.	ID="RND-6_FAMILY-21011";Tend="1225";Tstart="1005";shortTE="F";uid="8ea1ad18-68f9-4ea5-8a4f-c0d975d85117"
scaffold126	RepeatMasker	Unknown	4599	5360	6394	-	.	ID="RND-1_FAMILY-77";Tend="3078";Tstart="2317";shortTE="F";uid="027e9a70-7880-4d6e-91cb-f261c764d91e"
scaffold126	RepeatMasker	DNA/CMC-EnSpm	10973	12723	9642	-	.	ID="rnd-6_family-399";Tend="1675";Tstart="90";shortTE="F";uid="4e849c63-047b-4d3e-9a21-9298e2fba7c0"
scaffold126	RepeatMasker	DNA	14230	14719	1154	-	.	ID="RND-6_FAMILY-5119";Tend="1684";Tstart="1218";shortTE="F";uid="dac48481-abfe-49ba-97d9-ab6c98532d2e"
scaffold126	RepeatMasker	LINE/CR1	100737	100851	448	-	.	ID="RND-6_FAMILY-23697";Tend="1353";Tstart="1234";shortTE="F";uid="6670f34e-a015-4501-ae2d-5847cb336410"
scaffold126	RepeatMasker	Unknown	47862	48246	984	-	.	ID="RND-5_FAMILY-4340";TEgroup="ctg_622%7CRND-5_FAMILY-4340%7C1";Tend="2061";Tstart="1617";shortTE="F";uid="80203594-7419-4ed5-a2eb-62752373f1dc"
scaffold126	RepeatMasker	DNA	42637	42823	539	-	.	ID="DNAX-2_AP";Tend="247";Tstart="1";shortTE="F";uid="9fb80759-ed27-481e-8f93-4fd17c05f2d2"
scaffold126	RepeatMasker	Unknown	118316	118482	1240	-	.	ID="RND-5_FAMILY-1682";Tend="2050";Tstart="1883";shortTE="F";uid="82ce43ef-b488-4d13-88ae-c1c3ff91d6b1"
scaffold126	RepeatMasker	DNA/CMC-EnSpm	15316	18436	12329	-	.	ID="rnd-6_family-399";Tend="1675";Tstart="72";shortTE="F";uid="d12fb59f-904e-4d70-bd18-2007bf9112af"
scaffold126	RepeatMasker	DNA	6398	6596	428	-	.	ID="RND-6_FAMILY-13692";Tend="1947";Tstart="1749";shortTE="F";uid="e4c1dbbc-2e46-4836-b0ea-deed60330e88"
scaffold126	RepeatMasker	RC/Helitron	916	1369	3517	-	.	ID="RND-6_FAMILY-2100";Tend="6074";Tstart="5617";shortTE="F";uid="db82cbe5-fde4-4b66-84e1-150e675d15d6"
scaffold126	RepeatMasker	RC/Helitron	612	916	2472	-	.	ID="RND-6_FAMILY-15484";Tend="3636";Tstart="3303";shortTE="F";uid="f5072104-cd25-4542-b24d-35e4e5739b58"
scaffold126	RepeatMasker	Unknown	52718	53777	2675	-	.	ID="RND-1_FAMILY-77";Tend="2535";Tstart="1484";shortTE="F";uid="8f482cd3-8151-48e6-8c92-556e59158e4c"
scaffold126	RepeatMasker	LINE/L2	49311	50717	8514	-	.	ID="RND-6_FAMILY-7059";Tend="1493";Tstart="19";shortTE="F";uid="4e6f647c-bcf9-4eff-85a7-1fecec9efd2a"
scaffold126	RepeatMasker	Unknown	63487	64160	5831	-	.	ID="RND-6_FAMILY-739";Tend="1384";Tstart="711";shortTE="F";uid="8ff979f1-50a1-4a81-93f0-df6b40f53e44"
scaffold126	RepeatMasker	Unknown	93397	98990	16000	-	.	ID="RND-6_FAMILY-34809";Tend="2279";Tstart="1";shortTE="F";uid="dbc306c2-b40c-4660-96f8-d868afcf5ca0"
scaffold126	RepeatMasker	DNA/hAT-Tip100	9514	10168	1333	-	.	ID="RND-6_FAMILY-3513";Tend="2612";Tstart="1992";shortTE="F";uid="48879f13-1903-4557-8fd3-95334719864f"
scaffold126	RepeatMasker	DNA/Kolobok-T2	26539	27132	5296	-	.	ID="RND-1_FAMILY-35";Tend="1037";Tstart="442";shortTE="F";uid="047af740-69e5-484b-ac2a-909f85f20e42"
scaffold126	RepeatMasker	DNA/CMC-EnSpm	19480	23868	15923	-	.	ID="rnd-6_family-399";Tend="2084";Tstart="72";shortTE="F";uid="7d45af27-6d09-49a7-9613-571ced3a60e4"
scaffold126	RepeatMasker	DNA/CMC-EnSpm	24911	25627	6071	-	.	ID="RND-6_FAMILY-399";Tend="2084";Tstart="1385";shortTE="F";uid="62e72095-0266-4f38-8923-46a3056661c7"
scaffold1303	RepeatMasker	DNA/MULE-MuDR	3446	4607	1407	+	.	ID="rnd-6_family-2421";Tend="2235";Tstart="455";shortTE="F";uid="d774abf1-8528-4f5a-b1bd-6903991c9480"
scaffold1303	RepeatMasker	RC/Helitron	2228	2376	1243	+	.	ID="RND-1_FAMILY-86";Tend="1034";Tstart="886";shortTE="F";uid="4ec90dcb-e13a-419b-8db0-e245199c2ba8"
scaffold1303	RepeatMasker	Unknown	5753	6249	645	+	.	ID="RND-4_FAMILY-1804";Tend="919";Tstart="420";shortTE="F";uid="31ab4547-2430-47cd-ab4e-f0c3adfdb19c"
scaffold1303	RepeatMasker	Unknown	791	1287	645	-	.	ID="RND-4_FAMILY-1804";Tend="919";Tstart="420";shortTE="F";uid="0ab53748-e598-47fd-b97c-c71476b99bf8"
scaffold2133	RepeatMasker	DNA	1116	1312	629	+	.	ID="DNA4-3_AP";Tend="226";Tstart="1";shortTE="F";uid="3fc77c1a-c7dd-44fa-9d3d-6e021259b2b9"
scaffold2133	RepeatMasker	Retroposon?	1307	3565	20072	-	.	ID="RND-1_FAMILY-326";Tend="4553";Tstart="2295";shortTE="F";uid="cd78d06a-409f-431b-ba31-28e650974b7d"
scaffold1654	RepeatMasker	Unknown	1	440	620	+	.	ID="RND-6_FAMILY-9274";Tend="987";Tstart="548";shortTE="F";uid="35b21116-aec5-4049-85cc-7e60005ecb7d"
scaffold1654	RepeatMasker	DNA/hAT-Tip100	6065	6206	462	+	.	ID="DNA8-87_AP";Tend="819";Tstart="675";shortTE="F";uid="6c3ddfb5-6bf6-434b-9853-cc130f3cdd0b"
scaffold1654	RepeatMasker	Unknown	1339	1800	1144	-	.	ID="RND-6_FAMILY-9274";Tend="1043";Tstart="598";shortTE="F";uid="e745cd9a-adcc-4677-a516-40e9b3b4ea95"
scaffold1654	RepeatMasker	DNA/hAT-Tip100	2041	2572	700	-	.	ID="rnd-6_family-3513";Tend="1121";Tstart="727";shortTE="F";uid="e657d80e-51a8-4c20-8ccb-8f32368b77f5"
scaffold968	RepeatMasker	DNA	105	474	2283	+	.	ID="ttaa3b_ap";Tend="362";Tstart="1";shortTE="F";uid="0a9db028-0922-4d5e-bf14-da21afe6b697"
scaffold968	RepeatMasker	Unknown	22584	22766	1372	+	.	ID="RND-1_FAMILY-332";Tend="1140";Tstart="957";shortTE="F";uid="6a5fa709-8d75-4cfd-be2e-f07668927a65"
scaffold968	RepeatMasker	DNA/hAT-Blackjack	17055	17632	4268	+	.	ID="RND-5_FAMILY-3371";Tend="1538";Tstart="972";shortTE="F";uid="34ec3e2e-ac86-4fad-b38d-b6c8cfd5e0cc"
scaffold968	RepeatMasker	Unknown	15859	16371	2889	+	.	ID="RND-1_FAMILY-231";Tend="1390";Tstart="904";shortTE="F";uid="2e5379a8-c064-4516-b704-b7524b8ae5d3"
scaffold968	RepeatMasker	DNA/MULE-MuDR	1447	2915	12551	+	.	ID="RND-1_FAMILY-393";Tend="2356";Tstart="855";shortTE="F";uid="fd45871b-6d2a-4b02-88e8-6a75e59ed73b"
scaffold968	RepeatMasker	DNA/hAT-Charlie	610	772	1018	-	.	ID="RND-6_FAMILY-11980";Tend="1138";Tstart="974";shortTE="F";uid="11be388d-73cf-46b5-86fd-6f7988b0554c"
scaffold968	RepeatMasker	LINE/I-Jockey	5487	5678	578	-	.	ID="AG-JOCK-1";Tend="1471";Tstart="1286";shortTE="F";uid="f929a16e-7be0-4911-8e57-a1a6810fc838"
scaffold968	RepeatMasker	DNA	12402	12892	1649	-	.	ID="ttaa3b_ap";Tend="436";Tstart="1";shortTE="F";uid="0c665e81-767e-43bc-b820-355624216fbb"
scaffold968	RepeatMasker	DNA	18286	18684	1067	-	.	ID="TTAA8_AP";Tend="438";Tstart="13";shortTE="F";uid="312f5469-debf-42d2-9e13-1f26ae5a8fb4"
scaffold968	RepeatMasker	DNA/MULE-MuDR	19182	21561	1369	-	.	ID="MUDR11X_AP";TEgroup="ctg_626%7CMUDR11X_AP%7C1";Tend="2060";Tstart="1";shortTE="F";uid="2a3d17db-7cef-4272-a5b2-69fa9c332189"
scaffold675	RepeatMasker	LTR/Pao	44760	45230	673	+	.	ID="BEL-7_DPE-I";Tend="3210";Tstart="2496";shortTE="F";uid="389b4a55-53c4-4a61-9293-8e663a71f7ce"
scaffold675	RepeatMasker	DNA	10511	10791	769	+	.	ID="DNAX-2_AP";Tend="279";Tstart="1";shortTE="F";uid="6640cdd2-f6c8-4d1e-9044-c1f1011aebd9"
scaffold675	RepeatMasker	DNA/Maverick	8714	9500	3876	+	.	ID="RND-6_FAMILY-1351";Tend="8214";Tstart="7530";shortTE="F";uid="de057b38-24f8-4016-83d1-4fe19f09f9d7"
scaffold675	RepeatMasker	DNA/Maverick	4651	7908	27797	+	.	ID="RND-6_FAMILY-1351";Tend="7533";Tstart="4276";shortTE="F";uid="da75d9fd-a270-45d3-a9d1-daa926a84299"
scaffold675	RepeatMasker	DNA/hAT-Tip100	24740	25617	7118	+	.	ID="rnd-1_family-71";Tend="2200";Tstart="1384";shortTE="F";uid="72d35aee-ce47-4a5c-88d0-86a45bd988e0"
scaffold675	RepeatMasker	DNA/Ginger-1	13977	14194	486	+	.	ID="GINGER1-2_AP";Tend="3038";Tstart="2831";shortTE="F";uid="6e5f0ddd-6490-4e37-9113-5c032d632361"
scaffold675	RepeatMasker	RC/Helitron	36443	36746	2470	+	.	ID="RND-1_FAMILY-177";Tend="1957";Tstart="1655";shortTE="F";uid="150e7f3c-26b8-4f5c-86e4-f0f7edc65a2e"
scaffold675	RepeatMasker	Unknown	41060	42871	13879	+	.	ID="RND-1_FAMILY-107";Tend="2210";Tstart="522";shortTE="F";uid="5e2963d9-58cc-4c0b-bb0a-5c12e387766a"
scaffold675	RepeatMasker	RC/Helitron	25999	26304	2476	+	.	ID="RND-1_FAMILY-86";Tend="1426";Tstart="1124";shortTE="F";uid="c14c0947-4aa3-458b-820f-c821766ae65e"
scaffold675	RepeatMasker	Unknown	38676	40572	11872	+	.	ID="RND-1_FAMILY-51";Tend="2544";Tstart="587";shortTE="F";uid="4cd4c352-9a31-4460-aba0-7a43bf920790"
scaffold675	RepeatMasker	RC/Helitron	30753	31286	4342	+	.	ID="HELITRON-1_DEL";Tend="580";Tstart="32";shortTE="F";uid="761f028a-91fd-4111-aec7-ad54569c0cb8"
scaffold675	RepeatMasker	RC/Helitron	20751	20852	559	+	.	ID="RND-6_FAMILY-4929";Tend="2317";Tstart="2218";shortTE="F";uid="5dd372e3-b053-45af-b361-d5e979729646"
scaffold675	RepeatMasker	DNA	13052	13271	1198	+	.	ID="RND-6_FAMILY-2422";Tend="3342";Tstart="3116";shortTE="F";uid="411258ab-c4a7-4f03-b99d-89e753b2032a"
scaffold675	RepeatMasker	LTR/Pao	45485	46249	541	+	.	ID="RND-6_FAMILY-1842";Tend="5207";Tstart="4449";shortTE="F";uid="db542a6b-db18-4600-ad90-747e01e962a7"
scaffold675	RepeatMasker	LTR/Gypsy	36733	37784	4276	-	.	ID="RND-6_FAMILY-6605";Tend="1050";Tstart="5";shortTE="F";uid="b468d5be-07c8-41ab-9101-bb0a641230e5"
scaffold675	RepeatMasker	LTR/Gypsy	40524	41060	3662	-	.	ID="RND-6_FAMILY-1245";Tend="5293";Tstart="4770";shortTE="F";uid="c6165ae5-a6f7-43cc-a820-1fd4c1ff12d3"
scaffold675	RepeatMasker	DNA	20051	20839	5937	-	.	ID="RND-1_FAMILY-30";Tend="1527";Tstart="691";shortTE="F";uid="7cbc3030-efd9-4b18-9537-59788965c14f"
scaffold675	RepeatMasker	DNA/Maverick	1	3843	33267	-	.	ID="RND-6_FAMILY-15481";Tend="6298";Tstart="2456";shortTE="F";uid="40899a1f-b27f-42f7-b431-dd5d24d5254a"
scaffold675	RepeatMasker	DNA/Maverick	18673	19205	3036	-	.	ID="RND-6_FAMILY-2099";Tend="3123";Tstart="2619";shortTE="F";uid="b5029b75-2955-46c5-8324-0a929939bc33"
scaffold675	RepeatMasker	LTR/Pao	47048	47266	750	-	.	ID="RND-1_FAMILY-123";Tend="2086";Tstart="1894";shortTE="F";uid="1f6a99e1-4e18-48f9-9ec2-7c3e1ebaf981"
scaffold675	RepeatMasker	DNA/hAT-Tip100	20954	24709	32461	-	.	ID="RND-6_FAMILY-12457";Tend="4889";Tstart="1134";shortTE="F";uid="1d765761-763a-479d-8f29-585af5c9b747"
scaffold675	RepeatMasker	DNA/Ginger-1	10599	10817	474	-	.	ID="GINGER1-2_AP";Tend="3038";Tstart="2831";shortTE="F";uid="036dbfee-31a0-4782-96e5-cb711e71f468"
scaffold675	RepeatMasker	DNA	14003	14282	761	-	.	ID="DNAX-2_AP";Tend="279";Tstart="1";shortTE="F";uid="b38bb9c6-ce23-4476-bfd4-6504a12cf528"
scaffold675	RepeatMasker	DNA/MULE-MuDR	35474	36465	2207	-	.	ID="RND-5_FAMILY-1952";TEgroup="ctg_627%7CRND-5_FAMILY-1952%7C1";Tend="1934";Tstart="534";shortTE="F";uid="5f2bdaaa-981c-49cb-bac1-979722ea0e29"
scaffold675	RepeatMasker	LTR/Gypsy	14283	15184	1988	-	.	ID="RND-1_FAMILY-185";TEgroup="ctg_627%7CRND-1_FAMILY-185%7C1";Tend="2870";Tstart="138";shortTE="F";uid="241509b4-1d1c-4318-91b7-7188fdd4c165"
scaffold675	RepeatMasker	DNA/hAT-Charlie	15450	16391	596	-	.	ID="hat-1_pba";Tend="2069";Tstart="1052";shortTE="F";uid="7e6574c1-a6c7-43a7-8f15-a01d5285e999"
scaffold675	RepeatMasker	LTR/Pao	47511	49001	11413	-	.	ID="RND-1_FAMILY-123";Tend="1857";Tstart="483";shortTE="F";uid="a74615ab-42c6-4756-b135-e198c3bceaf8"
scaffold675	RepeatMasker	DNA/Maverick	16452	18386	13587	-	.	ID="RND-6_FAMILY-2099";Tend="5049";Tstart="3120";shortTE="F";uid="e712b36e-58ea-4be2-8182-b36a72678b93"
scaffold675	RepeatMasker	LTR/Gypsy	25766	26000	1846	-	.	ID="RND-6_FAMILY-6605";Tend="1476";Tstart="1244";shortTE="F";uid="333f25bf-f293-407f-95a5-66970125870e"
scaffold675	RepeatMasker	DNA/Maverick	10148	10510	3088	-	.	ID="RND-1_FAMILY-104";Tend="952";Tstart="588";shortTE="F";uid="1a901a9c-c557-4bab-a6f7-30eaf7ed7a14"
scaffold675	RepeatMasker	RC/Helitron	26290	35489	38862	-	.	ID="RND-1_FAMILY-533";TEgroup="ctg_627%7CRND-1_FAMILY-533%7C1";Tend="5308";Tstart="817";shortTE="F";uid="a0b84e14-fa65-489a-8461-f48f69f93340"
scaffold15	RepeatMasker	DNA/Kolobok-E	24011	24316	1207	+	.	ID="RND-4_FAMILY-2210";Tend="1231";Tstart="916";shortTE="F";uid="2a587525-e134-41cf-8993-f7da84981d21"
scaffold15	RepeatMasker	DNA/MULE-MuDR	51665	52474	1063	+	.	ID="rnd-6_family-23826";Tend="1881";Tstart="800";shortTE="F";uid="1c1a5542-a5f8-4e5b-bc35-b8b3aa4fc8be"
scaffold15	RepeatMasker	Unknown	63826	63935	491	+	.	ID="RND-6_FAMILY-4157";Tend="1643";Tstart="1530";shortTE="F";uid="f03f7336-a30e-4388-9b1a-a84ec43050e0"
scaffold15	RepeatMasker	DNA/hAT	10942	11397	1888	+	.	ID="dna8-40_ap";Tend="776";Tstart="11";shortTE="F";uid="f5140f1d-1870-4cb6-9cef-343e9cb53131"
scaffold15	RepeatMasker	DNA/PIF-Harbinger	4153	4805	1113	+	.	ID="harbinger1_dya";Tend="1685";Tstart="1165";shortTE="F";uid="baa71455-21d6-4238-a63f-78fbea8d00ec"
scaffold15	RepeatMasker	DNA	50822	50991	603	+	.	ID="TTAA16_AP";Tend="366";Tstart="210";shortTE="F";uid="c94bb9c3-35a9-443a-ad9b-4a8a7a875b85"
scaffold15	RepeatMasker	Unknown	53174	53646	4006	+	.	ID="RND-6_FAMILY-818";Tend="1706";Tstart="1229";shortTE="F";uid="79ce5a12-bec6-46e7-a556-4e933434a6f3"
scaffold15	RepeatMasker	DNA/Ginger-1	31814	32011	498	+	.	ID="RND-5_FAMILY-110";Tend="605";Tstart="403";shortTE="F";uid="215b2fcd-ff76-4e76-86dc-247126c7fc10"
scaffold15	RepeatMasker	DNA/hAT	10003	10116	495	+	.	ID="RND-6_FAMILY-4456";Tend="2023";Tstart="1919";shortTE="F";uid="5d92e500-c26e-4bb3-a4b3-06c9f16cc01d"
scaffold15	RepeatMasker	DNA/hAT	15962	16205	1114	+	.	ID="RND-5_FAMILY-5232";Tend="1690";Tstart="1448";shortTE="F";uid="b5043d50-a7a5-43ca-83e1-b6aec9052499"
scaffold15	RepeatMasker	DNA/hAT-Tip100	6762	8704	1975	+	.	ID="RND-6_FAMILY-1392";Tend="2445";Tstart="503";shortTE="F";uid="b8ba5c49-d487-4da0-a28a-a7a41037401a"
scaffold15	RepeatMasker	DNA/TcMar-m44	18483	18723	2181	+	.	ID="RND-6_FAMILY-17434";Tend="1193";Tstart="953";shortTE="F";uid="25a22777-4455-4683-88d6-4f3b99098fad"
scaffold15	RepeatMasker	DNA/hAT-Tip100	40288	40924	5100	+	.	ID="rnd-6_family-11178";Tend="1145";Tstart="155";shortTE="F";uid="cba4b2b6-35d8-4673-83de-2dc66933cdef"
scaffold15	RepeatMasker	DNA/hAT-Tip100	44371	45540	10240	+	.	ID="RND-6_FAMILY-11178";Tend="1910";Tstart="741";shortTE="F";uid="927cbc4e-bbeb-44c7-a985-2b889203e870"
scaffold15	RepeatMasker	Unknown	20017	20169	838	+	.	ID="RND-6_FAMILY-11578";TEgroup="ctg_628%7CRND-6_FAMILY-11578%7C1";Tend="1827";Tstart="976";shortTE="F";uid="8dc0134e-a825-4c8c-bb4e-03d6e4d163c4"
scaffold15	RepeatMasker	Unknown	51186	51524	2984	+	.	ID="RND-6_FAMILY-818";Tend="1234";Tstart="895";shortTE="F";uid="3e388aa9-d880-47c4-aed1-9942e57938e9"
scaffold15	RepeatMasker	DNA	65417	68197	17894	+	.	ID="rnd-1_family-49";Tend="2265";Tstart="1";shortTE="F";uid="b8335559-d676-41e1-b39a-a3dd1eea7eeb"
scaffold15	RepeatMasker	DNA/MULE-MuDR	52519	52885	614	+	.	ID="RND-6_FAMILY-23826";Tend="2518";Tstart="2138";shortTE="F";uid="dcf1279e-9f05-4c6e-b983-32b90335463e"
scaffold15	RepeatMasker	DNA/Kolobok-E	517	984	1588	+	.	ID="RND-4_FAMILY-2210";Tend="1376";Tstart="924";shortTE="F";uid="d36c8250-5952-4255-99e6-cbaba292dbda"
scaffold15	RepeatMasker	Unknown	21093	21876	5198	+	.	ID="RND-6_FAMILY-5205";Tend="1737";Tstart="877";shortTE="F";uid="f49459fa-1ce3-488d-bf38-47bca0789398"
scaffold15	RepeatMasker	DNA/MULE-NOF	60901	62605	3049	-	.	ID="REHAVKUS1_AP";Tend="2319";Tstart="615";shortTE="F";uid="da483b59-cad1-4e72-939f-517112879a50"
scaffold15	RepeatMasker	Unknown	19380	19648	1230	-	.	ID="RND-6_FAMILY-11578";Tend="1830";Tstart="1563";shortTE="F";uid="ab0e80ed-0684-4b52-992a-809dab181b5c"
scaffold15	RepeatMasker	DNA/P	8057	10072	15796	-	.	ID="RND-6_FAMILY-1621";Tend="1941";Tstart="16";shortTE="F";uid="08455132-624f-4aff-ab9c-5306a21bbb6d"
scaffold15	RepeatMasker	LINE/I	68792	69253	751	-	.	ID="RND-6_FAMILY-6002";Tend="1352";Tstart="897";shortTE="F";uid="3bc9d1d9-36f3-475f-a42b-b5e61b95c81c"
scaffold15	RepeatMasker	DNA/Ginger-1	68586	68763	541	-	.	ID="RND-6_FAMILY-1352";Tend="918";Tstart="749";shortTE="F";uid="b9417d23-2978-42d3-a644-ed7daab8a7c4"
scaffold15	RepeatMasker	DNA	34876	35093	1389	-	.	ID="RND-6_FAMILY-3671";Tend="3573";Tstart="3369";shortTE="F";uid="1bd25309-2326-4f1b-a04a-16fe511ad5c6"
scaffold15	RepeatMasker	DNA/hAT-Ac	31119	31450	1196	-	.	ID="DNA8-99_AP";Tend="317";Tstart="1";shortTE="F";uid="2a79827f-cd72-4b0a-a010-4bf72fe520fc"
scaffold15	RepeatMasker	DNA/P	6490	6967	3771	-	.	ID="RND-6_FAMILY-1621";Tend="2866";Tstart="2414";shortTE="F";uid="4e27f089-ebb5-4ddf-840a-68bdd50f2fcb"
scaffold15	RepeatMasker	DNA	25301	25565	808	-	.	ID="RND-6_FAMILY-4148";Tend="2153";Tstart="1853";shortTE="F";uid="a2c18665-43a7-42b0-8f4b-546a7b9cec75"
scaffold15	RepeatMasker	Unknown	53657	54100	2189	-	.	ID="RND-1_FAMILY-258";Tend="1530";Tstart="1106";shortTE="F";uid="a8134c50-0677-46fa-8160-0967dc7a5f69"
scaffold15	RepeatMasker	DNA/hAT	56445	58090	2822	-	.	ID="RND-5_FAMILY-678";Tend="3002";Tstart="1301";shortTE="F";uid="8ff0d247-dbb3-43aa-90bc-08a7e440dff0"
scaffold15	RepeatMasker	DNA/hAT-Ac	26514	26750	1090	-	.	ID="DNA8-99_AP";Tend="758";Tstart="521";shortTE="F";uid="4b1c3d2d-7cce-441a-916b-dd85e742829c"
scaffold15	RepeatMasker	DNA	58647	59326	5853	-	.	ID="RND-1_FAMILY-49";Tend="2265";Tstart="1589";shortTE="F";uid="0ebe123f-90ab-4736-9fe2-89677a32b7ae"
scaffold15	RepeatMasker	LINE/I	69925	71197	1112	-	.	ID="RND-6_FAMILY-2737";Tend="4315";Tstart="3042";shortTE="F";uid="a6fd57ee-e173-4599-a358-4b95ef3a79f1"
scaffold15	RepeatMasker	DNA	48286	48478	470	-	.	ID="dna4-2_ap";Tend="197";Tstart="16";shortTE="F";uid="a3f11d27-5528-4344-953c-6d25ad87b3c9"
scaffold15	RepeatMasker	DNA/MULE-NOF	59559	59762	517	-	.	ID="REHAVKUS1_AP";Tend="3097";Tstart="2894";shortTE="F";uid="e076d43f-4a3c-4a41-b192-fd7b6f951eb9"
scaffold15	RepeatMasker	DNA	65363	65482	502	-	.	ID="rnd-6_family-2844";Tend="338";Tstart="259";shortTE="F";uid="fc46d57c-289c-44c0-9261-a8a2750e7233"
scaffold15	RepeatMasker	DNA/hAT	13624	15287	2680	-	.	ID="RND-5_FAMILY-678";Tend="2982";Tstart="1303";shortTE="F";uid="917bfaba-3fe4-457e-8c1b-02fe16763306"
scaffold382	RepeatMasker	RC/Helitron	118426	119100	1411	+	.	ID="RND-6_FAMILY-32308";Tend="1324";Tstart="663";shortTE="F";uid="20555408-48c8-4698-a949-5c49ca60742f"
scaffold382	RepeatMasker	Unknown	11922	12435	1596	+	.	ID="RND-1_FAMILY-77";Tend="3594";Tstart="3065";shortTE="F";uid="5fd19bd0-8f69-44d4-a089-52884c0375d9"
scaffold382	RepeatMasker	DNA	58756	58874	673	+	.	ID="TTAA3_AP";Tend="144";Tstart="18";shortTE="F";uid="26547054-5346-482c-bab3-5cc765f6b38f"
scaffold382	RepeatMasker	DNA/hAT-hAT19	29878	33785	28035	+	.	ID="RND-5_FAMILY-4941";Tend="5800";Tstart="1882";shortTE="F";uid="2b13dd5b-bf7d-468e-9c58-d497f9f5efb5"
scaffold382	RepeatMasker	DNA/hAT-hAT19	81779	82033	535	+	.	ID="RND-6_FAMILY-2414";TEgroup="ctg_629%7CRND-6_FAMILY-2414%7C1";Tend="2277";Tstart="1554";shortTE="F";uid="a146fffb-0d78-4b5d-aa32-9c70ea986949"
scaffold382	RepeatMasker	DNA/Ginger-1	68803	70257	3957	+	.	ID="RND-6_FAMILY-1352";Tend="2137";Tstart="745";shortTE="F";uid="a93bb19c-fd89-4555-82e3-d5f184d7dd7b"
scaffold382	RepeatMasker	LINE/L2	86866	87490	642	+	.	ID="RND-6_FAMILY-15346";Tend="1644";Tstart="1014";shortTE="F";uid="46663ae0-34db-4d1e-b515-32ff91e8cacc"
scaffold382	RepeatMasker	Retroposon?	58253	58513	872	+	.	ID="SINE2-1_AP";Tend="279";Tstart="82";shortTE="F";uid="dd5ea6fe-a91c-4450-acd0-9cbf851ab7fd"
scaffold382	RepeatMasker	LINE/CR1	82016	82212	472	+	.	ID="RND-6_FAMILY-3093";Tend="224";Tstart="34";shortTE="F";uid="1a0275e6-c4d4-46b2-9290-a86b64e7850a"
scaffold382	RepeatMasker	DNA	58951	60145	8045	+	.	ID="RND-6_FAMILY-4747";Tend="2034";Tstart="855";shortTE="F";uid="4637128b-02a9-4037-9d95-c64fda81e6ee"
scaffold382	RepeatMasker	LINE/R1	57122	57716	1028	+	.	ID="SART-9_API";Tend="2847";Tstart="2213";shortTE="F";uid="a9bffaae-ccf4-4152-a3c7-44bceec303cf"
scaffold382	RepeatMasker	LINE/RTE-BovB	71738	73515	638	+	.	ID="RTE-33_LMI";Tend="3177";Tstart="1370";shortTE="F";uid="1297cc51-a765-4a09-b34b-380d5932d534"
scaffold382	RepeatMasker	DNA/hAT-hAT19	77502	77698	1034	+	.	ID="RND-6_FAMILY-2414";Tend="1367";Tstart="1169";shortTE="F";uid="f7946375-6126-44fc-95a3-2d260d8e957f"
scaffold382	RepeatMasker	LTR/Pao	95938	96619	1042	+	.	ID="RND-1_FAMILY-361";Tend="2805";Tstart="2187";shortTE="F";uid="55d19ee6-9874-400f-9721-cc966184a5aa"
scaffold382	RepeatMasker	LTR/Copia	13197	13445	660	+	.	ID="RND-5_FAMILY-808";Tend="1196";Tstart="962";shortTE="F";uid="4fc38bc1-d003-48dd-a9c3-bbc7ec15a195"
scaffold382	RepeatMasker	RC/Helitron	116463	116671	438	+	.	ID="HELITRON-1_AP";Tend="2828";Tstart="2605";shortTE="F";uid="02688766-6b0c-44de-8c99-b574207376cb"
scaffold382	RepeatMasker	Unknown	107541	107724	406	+	.	ID="RND-6_FAMILY-11789";Tend="958";Tstart="798";shortTE="F";uid="c218ab0a-c83e-4d33-8913-dcb1946f704d"
scaffold382	RepeatMasker	LTR/Pao	99784	101027	511	+	.	ID="BEL-5_DRH-I";Tend="4291";Tstart="3963";shortTE="F";uid="ac8e78f7-0f18-4e70-a741-70fec9d36336"
scaffold382	RepeatMasker	Unknown	66502	66901	1702	+	.	ID="RND-1_FAMILY-27";Tend="3360";Tstart="2914";shortTE="F";uid="d862937b-1d30-4ced-989e-08dda9dc9c05"
scaffold382	RepeatMasker	RC/Helitron	119669	120009	455	+	.	ID="RND-6_FAMILY-32308";Tend="1287";Tstart="945";shortTE="F";uid="5e0dbf05-e9f5-4b4b-8b4c-868f9349c413"
scaffold382	RepeatMasker	DNA/Maverick	36565	50346	59783	+	.	ID="rnd-5_family-818";Tend="8614";Tstart="2";shortTE="F";uid="516e432a-94ec-4886-978b-1ffad2dfbe95"
scaffold382	RepeatMasker	Unknown	63807	64174	721	+	.	ID="RND-6_FAMILY-4887";Tend="1850";Tstart="1432";shortTE="F";uid="218154f6-d753-4fb7-a68b-88d3338230c1"
scaffold382	RepeatMasker	LINE/R1	57906	58055	404	+	.	ID="SART-9_API";Tend="3670";Tstart="3532";shortTE="F";uid="9fe9dbcd-eccc-4bd0-9f6c-445198c975ae"
scaffold382	RepeatMasker	Unknown	77092	77338	1247	+	.	ID="RND-1_FAMILY-17";Tend="1224";Tstart="975";shortTE="F";uid="7a1a892b-eb67-4ae4-993b-6718ff12ebb1"
scaffold382	RepeatMasker	LTR/Pao	98058	98306	491	+	.	ID="BEL-2_DFI-I";Tend="3033";Tstart="2661";shortTE="F";uid="38f5f865-943b-46f7-bbe3-15dfe5603077"
scaffold382	RepeatMasker	DNA/hAT-Tag1	65808	66014	451	+	.	ID="RND-6_FAMILY-1989";Tend="505";Tstart="305";shortTE="F";uid="e8687c6c-347d-4866-a325-24fd7785bd60"
scaffold382	RepeatMasker	LTR/Pao	1641	2433	434	+	.	ID="BEL1-I_AP";Tend="1726";Tstart="932";shortTE="F";uid="8828f4bb-08d1-4f02-bddf-e2c274c37955"
scaffold382	RepeatMasker	DNA	54528	54655	968	+	.	ID="RND-6_FAMILY-4747";Tend="991";Tstart="863";shortTE="F";uid="41083011-f6b3-4508-b98e-d569e90ca819"
scaffold382	RepeatMasker	LINE/I-Jockey	2474	6824	38820	+	.	ID="RND-6_FAMILY-7596";Tend="5243";Tstart="894";shortTE="F";uid="6c6e44e9-9c49-4863-a777-e79fe3134de7"
scaffold382	RepeatMasker	DNA/Maverick	50489	51173	1551	+	.	ID="RND-1_FAMILY-131";Tend="3236";Tstart="2501";shortTE="F";uid="ac0efe56-d3dd-468d-8daf-211978f1d1eb"
scaffold382	RepeatMasker	DNA/hAT-hAT19	28161	28723	4253	+	.	ID="RND-6_FAMILY-16453";Tend="1240";Tstart="676";shortTE="F";uid="693d1b67-4488-4a3b-8645-8d7d79b8cdf6"
scaffold382	RepeatMasker	RC/Helitron	116158	116334	400	+	.	ID="RND-6_FAMILY-6173";Tend="817";Tstart="638";shortTE="F";uid="2bf337a2-2c9b-4abf-b550-661575b1b977"
scaffold382	RepeatMasker	DNA/Kolobok-E	23680	28179	36390	+	.	ID="RND-1_FAMILY-407";Tend="5063";Tstart="558";shortTE="F";uid="6fc4adc9-e51c-4003-b11d-4f9a08962840"
scaffold382	RepeatMasker	Unknown	101223	101660	474	+	.	ID="RND-6_FAMILY-21019";TEgroup="ctg_629%7CRND-6_FAMILY-21019%7C1";Tend="1267";Tstart="896";shortTE="F";uid="f210a4ce-e861-43d9-9062-f43d72223529"
scaffold382	RepeatMasker	DNA/Sola-1	83268	83480	496	+	.	ID="RND-5_FAMILY-12648";Tend="964";Tstart="767";shortTE="F";uid="e58d63f0-f3e9-471e-80bf-b0b8c52f9784"
scaffold382	RepeatMasker	DNA/Sola-1	60135	60415	1406	+	.	ID="RND-5_FAMILY-12648";Tend="1134";Tstart="854";shortTE="F";uid="f365b6d2-712f-4840-8648-1a6117b2afcf"
scaffold382	RepeatMasker	RC/Helitron	68123	68368	1811	-	.	ID="RND-6_FAMILY-2356";Tend="986";Tstart="743";shortTE="F";uid="90431658-29d3-4f57-a4ea-bf5aaffb3dd8"
scaffold382	RepeatMasker	DNA/Kolobok-E	64863	65418	1231	-	.	ID="RND-6_FAMILY-1804";Tend="1859";Tstart="1352";shortTE="F";uid="4b815128-3272-44ac-b5c0-ef98165aa0ba"
scaffold382	RepeatMasker	Retroposon?	91501	91729	904	-	.	ID="SINE2-1_AP";Tend="326";Tstart="79";shortTE="F";uid="0ea4acc2-fd1b-4540-9feb-ca32847a327b"
scaffold382	RepeatMasker	Unknown	6964	7906	4020	-	.	ID="RND-1_FAMILY-108";Tend="1694";Tstart="800";shortTE="F";uid="594c9efd-402b-41db-8414-73ffb0807e3a"
scaffold382	RepeatMasker	LINE/R1	117960	118317	989	-	.	ID="RND-6_FAMILY-11786";Tend="1080";Tstart="710";shortTE="F";uid="ca2159c3-2557-4510-9e05-84bd2e70c0d3"
scaffold382	RepeatMasker	DNA/MULE-MuDR	91982	92935	1284	-	.	ID="RND-5_FAMILY-5056";TEgroup="ctg_629%7CRND-5_FAMILY-5056%7C1";Tend="3063";Tstart="2028";shortTE="F";uid="d22c9d34-3cd6-4940-9b32-ddf92b75decd"
scaffold382	RepeatMasker	Unknown	60245	63144	19645	-	.	ID="RND-6_FAMILY-20567";Tend="2573";Tstart="1";shortTE="F";uid="3c6795df-9d5d-46a0-b6c2-6736ba56e547"
scaffold382	RepeatMasker	DNA/MULE-MuDR	94263	94388	515	-	.	ID="RND-5_FAMILY-5056";Tend="679";Tstart="554";shortTE="F";uid="25840780-23d1-4aa1-b1ee-5577262d0780"
scaffold382	RepeatMasker	DNA/hAT-Tag1	63069	63693	2443	-	.	ID="RND-6_FAMILY-1989";Tend="2201";Tstart="1541";shortTE="F";uid="9b6d4e24-3b49-4cfb-b1a9-ec8c896df232"
scaffold382	RepeatMasker	DNA/MULE-MuDR	93586	93747	410	-	.	ID="RND-5_FAMILY-5056";Tend="676";Tstart="467";shortTE="F";uid="ddbb2920-2461-4540-a54b-11aa2da69895"
scaffold382	RepeatMasker	DNA	83994	84297	908	-	.	ID="RND-6_FAMILY-2704";TEgroup="ctg_629%7CRND-6_FAMILY-2704%7C1";Tend="1331";Tstart="1140";shortTE="F";uid="5c545fe2-b463-446e-ad4a-44cbfc8b9445"
scaffold382	RepeatMasker	DNA	73834	74226	2144	-	.	ID="TTAA3_AP";Tend="429";Tstart="33";shortTE="F";uid="7d34f8b4-1030-4922-87a6-cb39c4ab3b57"
scaffold382	RepeatMasker	Unknown	75488	76353	3853	-	.	ID="RND-6_FAMILY-14060";Tend="1733";Tstart="850";shortTE="F";uid="572865d5-674c-43bc-92af-fc9448a1b634"
scaffold382	RepeatMasker	Unknown	108917	110001	609	-	.	ID="RND-6_FAMILY-1396";TEgroup="ctg_629%7CRND-6_FAMILY-1396%7C1";Tend="2275";Tstart="1382";shortTE="F";uid="f38c3854-dfa9-455c-b64d-ea308e1e75e2"
scaffold382	RepeatMasker	DNA/MULE-MuDR	104952	105064	407	-	.	ID="RND-5_FAMILY-5056";Tend="649";Tstart="541";shortTE="F";uid="0043afdd-57f1-45b1-84c3-1d91631e17ee"
scaffold382	RepeatMasker	LINE/R1	116936	117137	687	-	.	ID="SART-5_API";Tend="4399";Tstart="4192";shortTE="F";uid="397bacc9-c4ad-44d5-9015-80d99b74fe1a"
scaffold382	RepeatMasker	RC/Helitron	107885	108008	624	-	.	ID="RND-5_FAMILY-5282";Tend="1022";Tstart="898";shortTE="F";uid="aa371bdc-d0f8-4c26-8044-d501516d5167"
scaffold382	RepeatMasker	LTR/Gypsy	101067	101176	415	-	.	ID="GYPSY-24_DEL-I";Tend="2716";Tstart="2605";shortTE="F";uid="39977f2c-f169-442a-b120-550751c48cc0"
scaffold382	RepeatMasker	Unknown	73666	73833	509	-	.	ID="RND-5_FAMILY-10051";Tend="482";Tstart="312";shortTE="F";uid="2397c03e-7293-4e4f-9320-fb3bfceb4ec2"
scaffold382	RepeatMasker	DNA	115079	115205	791	-	.	ID="RND-6_FAMILY-4747";Tend="989";Tstart="869";shortTE="F";uid="e8908a01-3436-4bb1-99e8-26b0d9d16670"
scaffold382	RepeatMasker	LTR/Gypsy	120112	120283	621	-	.	ID="RND-1_FAMILY-179";Tend="4722";Tstart="4551";shortTE="F";uid="0e7a8b0c-3b59-4a63-bdf9-5e3a0008a3b1"
scaffold382	RepeatMasker	LTR/Pao	100847	101154	702	-	.	ID="RND-1_FAMILY-123";Tend="1824";Tstart="1488";shortTE="F";uid="5b9cd48d-c1a5-436e-b149-727c8c365430"
scaffold382	RepeatMasker	RC/Helitron	66068	66433	2602	-	.	ID="RND-1_FAMILY-86";Tend="1457";Tstart="1096";shortTE="F";uid="4ee10038-93fc-437b-94a4-60e5e0b7bd52"
scaffold382	RepeatMasker	DNA/hAT-Ac	51174	51936	4293	-	.	ID="RND-6_FAMILY-34781";Tend="987";Tstart="347";shortTE="F";uid="d1e7ba33-06a2-44d4-9cfa-f9d9650c0026"
scaffold382	RepeatMasker	LTR/Gypsy	11185	11930	2195	-	.	ID="RND-5_FAMILY-70";Tend="1477";Tstart="678";shortTE="F";uid="678c62ab-f9ec-4d48-9fc0-0890046b058b"
scaffold382	RepeatMasker	Unknown	10030	10813	3068	-	.	ID="RND-1_FAMILY-108";TEgroup="ctg_629%7CRND-1_FAMILY-108%7C1";Tend="2972";Tstart="1859";shortTE="F";uid="ed34d77b-eefd-47b5-a536-d99e24778353"
scaffold382	RepeatMasker	Unknown	91047	91380	1984	-	.	ID="RND-1_FAMILY-60";Tend="1616";Tstart="1204";shortTE="F";uid="3d6cd3ff-f0c5-4f09-a6a4-51a69c1ade42"
scaffold382	RepeatMasker	Unknown	76603	77107	1825	-	.	ID="RND-5_FAMILY-7648";Tend="1573";Tstart="1090";shortTE="F";uid="066073b4-2bff-4961-9b9e-2f6d0cbdd0c6"
scaffold382	RepeatMasker	DNA/MULE-MuDR	111977	112989	770	-	.	ID="MUDR7X_AP";Tend="1434";Tstart="445";shortTE="F";uid="aa48e418-b231-494f-96e3-f0a814fc4813"
scaffold382	RepeatMasker	LINE/I	66896	68118	3062	-	.	ID="RND-5_FAMILY-485";Tend="1721";Tstart="558";shortTE="F";uid="4d061baf-ee8c-43a1-b8c9-2ce21a6f8a6a"
scaffold382	RepeatMasker	Unknown	82039	82267	911	-	.	ID="RND-5_FAMILY-7648";Tend="902";Tstart="681";shortTE="F";uid="4217ee53-40fe-44ee-8a81-27c7adb5d233"
scaffold382	RepeatMasker	DNA/hAT	207	451	1114	-	.	ID="DNA8-40_AP";Tend="634";Tstart="386";shortTE="F";uid="439eed7e-452b-4256-a203-dfb7db58dc7c"
scaffold382	RepeatMasker	DNA/TcMar-Tc1	84730	84917	808	-	.	ID="MARINER-N12_RPR";Tend="909";Tstart="717";shortTE="F";uid="8d726f73-ca86-4bfd-a815-c8b73573cf27"
scaffold382	RepeatMasker	LINE/R1	22132	22586	789	-	.	ID="RND-6_FAMILY-14100";Tend="2440";Tstart="1976";shortTE="F";uid="999843f2-bf93-4c29-a260-dd40e162d52f"
scaffold382	RepeatMasker	DNA/MULE-MuDR	107999	108160	424	-	.	ID="RND-5_FAMILY-5056";Tend="175";Tstart="39";shortTE="F";uid="ab915e47-b8b9-437e-9114-f2f94e3d536c"
scaffold382	RepeatMasker	LINE/I	79910	81330	1488	-	.	ID="RND-6_FAMILY-10217";Tend="3930";Tstart="2577";shortTE="F";uid="c507685f-2fc2-438e-8ec8-1ed61ae44983"
scaffold382	RepeatMasker	DNA/MULE-MuDR	104037	104208	633	-	.	ID="RND-5_FAMILY-5056";Tend="679";Tstart="509";shortTE="F";uid="a1d485d9-cbde-40e9-8ad0-2a21b1044328"
scaffold382	RepeatMasker	LINE/R1	17937	18067	447	-	.	ID="RND-6_FAMILY-7343";Tend="2460";Tstart="2331";shortTE="F";uid="d1f6e54c-d77f-4e4d-b0be-5eadea796305"
scaffold382	RepeatMasker	Unknown	70318	70766	2080	-	.	ID="RND-5_FAMILY-10051";Tend="1384";Tstart="927";shortTE="F";uid="80e17028-9846-45cd-8457-1b827847ec0a"
scaffold382	RepeatMasker	Unknown	68504	68806	1267	-	.	ID="RND-5_FAMILY-10051";Tend="1764";Tstart="1492";shortTE="F";uid="1108f575-33e3-467d-9d84-7665e30cbb9b"
scaffold382	RepeatMasker	Unknown	81780	82012	437	-	.	ID="RND-6_FAMILY-8160";Tend="316";Tstart="120";shortTE="F";uid="719d44d0-56cf-46cc-881f-67aa7091ef4f"
scaffold382	RepeatMasker	DNA/MULE-MuDR	101798	102600	1026	-	.	ID="RND-5_FAMILY-5056";TEgroup="ctg_629%7CRND-5_FAMILY-5056%7C2";Tend="2939";Tstart="2040";shortTE="F";uid="e89b08fc-9c9e-408d-b605-925f25c94f92"
scaffold382	RepeatMasker	DNA/TcMar-Mariner	28715	29883	5539	-	.	ID="RND-6_FAMILY-2424";TEgroup="ctg_629%7CRND-6_FAMILY-2424%7C1";Tend="1571";Tstart="355";shortTE="F";uid="33ea3401-b433-4c5e-9a12-49452cb8240b"
scaffold382	RepeatMasker	DNA/MULE-MuDR	89523	89661	489	-	.	ID="RND-5_FAMILY-5056";Tend="3235";Tstart="3091";shortTE="F";uid="16e7f4d1-ab72-4128-a476-02bfa8193c53"
scaffold382	RepeatMasker	LINE/R1	18492	20777	16440	-	.	ID="RND-6_FAMILY-7343";Tend="2224";Tstart="1";shortTE="F";uid="ab33f1b7-8988-452c-9e75-c276bee3ac7b"
scaffold382	RepeatMasker	DNA/hAT-Ac	34264	34967	5547	-	.	ID="RND-6_FAMILY-34781";Tend="1654";Tstart="981";shortTE="F";uid="8271f040-d2d0-4d83-9cc6-d5c470343c25"
scaffold382	RepeatMasker	DNA/TcMar-m44?	115977	116136	680	-	.	ID="DNA4-9C_AP";Tend="165";Tstart="1";shortTE="F";uid="0a29a213-44df-4e74-a4d4-b1cb51feaf62"
scaffold382	RepeatMasker	Unknown	77315	77502	575	-	.	ID="RND-5_FAMILY-7648";Tend="1117";Tstart="926";shortTE="F";uid="01aa40f9-464d-43bd-b73f-7bcba7275322"
scaffold382	RepeatMasker	LINE/RTE-X	84983	87881	10050	-	.	ID="RND-6_FAMILY-16600";TEgroup="ctg_629%7CRND-6_FAMILY-16600%7C1";Tend="2417";Tstart="7";shortTE="F";uid="5d96be17-8d3e-4f8d-96de-4e8ef4adb70e"
scaffold382	RepeatMasker	DNA/hAT	1028	1446	2052	-	.	ID="DNA8-40_AP";Tend="384";Tstart="1";shortTE="F";uid="756cf0df-0ed7-44c7-abab-a1921a486244"
scaffold382	RepeatMasker	LINE/CR1	13767	16941	2721	-	.	ID="RND-6_FAMILY-10050";Tend="3616";Tstart="427";shortTE="F";uid="06a7e20d-b2f3-463c-93e3-ef09190c7e4f"
scaffold382	RepeatMasker	DNA/MULE-MuDR	95167	95281	450	-	.	ID="RND-5_FAMILY-5056";Tend="651";Tstart="541";shortTE="F";uid="ebbcd74b-2854-4219-876e-e07eb5e321b0"
scaffold382	RepeatMasker	LINE/R1	115737	115969	630	-	.	ID="RND-6_FAMILY-11786";Tend="1379";Tstart="1152";shortTE="F";uid="711a65c3-acea-444e-a876-6309f17353d5"
scaffold382	RepeatMasker	LINE/I	78121	79302	1010	-	.	ID="RND-5_FAMILY-1473";Tend="2486";Tstart="1314";shortTE="F";uid="b654fd40-b0dc-4917-b6eb-0403ad0cf706"
scaffold382	RepeatMasker	LTR/Gypsy	9915	10033	623	-	.	ID="RND-6_FAMILY-9949";Tend="3018";Tstart="2892";shortTE="F";uid="eecfd2d3-7510-482c-8ab0-d182794b5fb6"
scaffold382	RepeatMasker	LINE/R1	23133	23685	3812	-	.	ID="RND-6_FAMILY-14100";Tend="1472";Tstart="910";shortTE="F";uid="f94ae99f-275f-4fdb-8498-0a11cbb317b7"
scaffold382	RepeatMasker	LTR/Gypsy	10782	11184	1377	-	.	ID="RND-6_FAMILY-9949";Tend="5211";Tstart="4805";shortTE="F";uid="e27f73fb-a831-48eb-9dc7-635e1bb716e2"
scaffold382	RepeatMasker	DNA/hAT-Tag1	64047	64649	1964	-	.	ID="RND-6_FAMILY-1989";Tend="1539";Tstart="948";shortTE="F";uid="7381ec61-15d4-4f37-a063-577bdd96560d"
scaffold382	RepeatMasker	DNA/hAT-Charlie	107779	107888	721	-	.	ID="RND-6_FAMILY-889";Tend="1442";Tstart="1333";shortTE="F";uid="650f931f-c109-4b95-a4f6-ce685c31ad06"
scaffold382	RepeatMasker	DNA/MULE-MuDR	103354	103515	400	-	.	ID="RND-5_FAMILY-5056";Tend="676";Tstart="467";shortTE="F";uid="f3b73f67-7614-478c-adbe-de1f0c69b01c"
scaffold382	RepeatMasker	DNA	113681	113998	2010	-	.	ID="RND-6_FAMILY-4747";Tend="1284";Tstart="961";shortTE="F";uid="3ce1aab5-fb20-4cef-867f-90f8b28459fc"
scaffold382	RepeatMasker	DNA	105851	106212	1691	-	.	ID="DNA-TTAA-1_AP";Tend="423";Tstart="71";shortTE="F";uid="cfb28777-7b04-4b27-a752-0ef6fd6b2113"
scaffold382	RepeatMasker	DNA/Maverick	34964	36258	1099	-	.	ID="RND-1_FAMILY-131";TEgroup="ctg_629%7CRND-1_FAMILY-131%7C1";Tend="3239";Tstart="1606";shortTE="F";uid="3419d15c-c882-4eda-a53a-471298c2c14b"
scaffold2067	RepeatMasker	DNA/hAT-hAT19	2177	2717	641	+	.	ID="RND-6_FAMILY-6027";Tend="2029";Tstart="1476";shortTE="F";uid="a6d6821d-b46e-4c56-bdbd-3b7b8e1b3eb4"
scaffold2067	RepeatMasker	LINE/CR1	1	1808	16727	-	.	ID="RND-1_FAMILY-467";Tend="2560";Tstart="753";shortTE="F";uid="bb88c8be-38fb-43bf-aac4-4cc76cbf9f27"
scaffold2236	RepeatMasker	DNA/hAT-Ac	2218	2435	482	+	.	ID="RND-6_FAMILY-3628";Tend="1008";Tstart="786";shortTE="F";uid="4946c54d-a336-47f2-8ca0-cbb90c2e7a2f"
scaffold2236	RepeatMasker	DNA/TcMar-m44	431	1927	2354	-	.	ID="MARINER-1_AP";Tend="1929";Tstart="420";shortTE="F";uid="60028cf5-d27c-4e10-97c7-d21cd6d718fd"
scaffold1506	RepeatMasker	Unknown	7043	8067	6953	+	.	ID="RND-1_FAMILY-208";Tend="1663";Tstart="636";shortTE="F";uid="eafeaa3e-0166-4f6c-9656-f90b611e238c"
scaffold1506	RepeatMasker	DNA	2230	2339	521	+	.	ID="dna4-2_ap";Tend="125";Tstart="15";shortTE="F";uid="e788dd51-98f3-4be0-b030-7eaf2c11501a"
scaffold139	RepeatMasker	LINE/CR1	32272	33415	2212	+	.	ID="RND-5_FAMILY-10846";Tend="1961";Tstart="820";shortTE="F";uid="b429d20a-691f-460c-b4ee-9688b039737d"
scaffold139	RepeatMasker	DNA/TcMar-m44	56782	57840	976	+	.	ID="RND-1_FAMILY-243";Tend="5251";Tstart="4178";shortTE="F";uid="69b41588-c9e7-4c01-ac2a-81d5fce531e2"
scaffold139	RepeatMasker	DNA	45645	45830	435	+	.	ID="TTAA5_AP";Tend="194";Tstart="23";shortTE="F";uid="0fc4f30d-29b2-4fd4-b99c-b5b84e9ec56c"
scaffold139	RepeatMasker	DNA	24855	25302	2095	+	.	ID="ttaa3_ap";Tend="640";Tstart="1";shortTE="F";uid="7593eda0-58f6-46e8-9d89-014d3d342d7f"
scaffold139	RepeatMasker	DNA/hAT-Tip100	16508	16620	479	+	.	ID="RND-6_FAMILY-11098";Tend="487";Tstart="368";shortTE="F";uid="1f469766-04cb-4e50-8cb5-253110ec0045"
scaffold139	RepeatMasker	Retroposon?	751	930	961	+	.	ID="SINE2-1_AP";Tend="1248";Tstart="1056";shortTE="F";uid="b8569f88-04c7-4201-a74e-89e78e1cd6de"
scaffold139	RepeatMasker	LINE/CR1	7390	11903	39619	+	.	ID="RND-6_FAMILY-12042";Tend="4566";Tstart="67";shortTE="F";uid="9ec21fc9-cbed-41b3-89fe-de700758d4fc"
scaffold139	RepeatMasker	Unknown	13462	13949	1339	+	.	ID="RND-4_FAMILY-295";TEgroup="ctg_632%7CRND-4_FAMILY-295%7C1";Tend="1748";Tstart="887";shortTE="F";uid="b10fcf3b-69de-4edd-bc9b-ffad3b2fa412"
scaffold139	RepeatMasker	DNA/Kolobok-E	39173	39787	1026	+	.	ID="RND-6_FAMILY-5891";Tend="2764";Tstart="2147";shortTE="F";uid="82f53266-4cea-4e9b-8f7d-c68ed3e99ea3"
scaffold139	RepeatMasker	LTR/Pao	43458	43757	844	+	.	ID="RND-6_FAMILY-505";Tend="1959";Tstart="1671";shortTE="F";uid="7cc560c3-4f1b-4509-906d-973ff502bd5b"
scaffold139	RepeatMasker	LINE/I	61062	61264	534	-	.	ID="RND-5_FAMILY-2755";Tend="1428";Tstart="1237";shortTE="F";uid="706e9934-3ea3-4da2-9595-dcf431985c2c"
scaffold139	RepeatMasker	DNA	49258	50234	1288	-	.	ID="RND-6_FAMILY-5471";Tend="3020";Tstart="972";shortTE="F";uid="86cb1c68-5856-48be-9f12-3a5d4dd496f6"
scaffold139	RepeatMasker	DNA/hAT-Ac	42355	42550	850	-	.	ID="DNA8-99_AP";Tend="731";Tstart="521";shortTE="F";uid="b4204bd9-91a2-4883-b9a8-c95573adbb06"
scaffold139	RepeatMasker	DNA/hAT-Tip100	37300	37438	425	-	.	ID="RND-6_FAMILY-1466";Tend="2152";Tstart="2014";shortTE="F";uid="6e796a77-58e6-40e0-9263-14824184dd61"
scaffold139	RepeatMasker	DNA/P	64730	65245	3705	-	.	ID="RND-1_FAMILY-248";Tend="477";Tstart="1";shortTE="F";uid="dc719316-28b6-442f-bd62-ffb979b5adbb"
scaffold139	RepeatMasker	DNA	28185	28554	1594	-	.	ID="ttaa4c_ap";Tend="420";Tstart="1";shortTE="F";uid="8ff0d7c7-363a-4cb5-b33d-621f41010791"
scaffold139	RepeatMasker	DNA/P	50235	51429	1524	-	.	ID="RND-6_FAMILY-11509";Tend="2551";Tstart="1370";shortTE="F";uid="68010d3e-3a7f-4022-9e6b-c9800acbc051"
scaffold139	RepeatMasker	DNA/Kolobok-E	710	882	423	-	.	ID="KOLOBOKE-3_AP";Tend="4957";Tstart="4782";shortTE="F";uid="63cf5a44-61fb-4beb-937d-44c799661098"
scaffold139	RepeatMasker	LINE/CR1	32864	33998	617	-	.	ID="CR1-2_HMEL";Tend="1949";Tstart="632";shortTE="F";uid="50c91567-78f2-43ec-ac6c-f749c373a4fd"
scaffold139	RepeatMasker	LINE/RTE-RTE	31160	31541	489	-	.	ID="RND-1_FAMILY-246";Tend="5058";Tstart="4681";shortTE="F";uid="74574891-ba54-42dd-86d3-f2478274a5f0"
scaffold139	RepeatMasker	DNA/TcMar-m44	63882	64139	1220	-	.	ID="RND-1_FAMILY-329";Tend="1797";Tstart="1539";shortTE="F";uid="839a0818-3bf7-4061-8ac6-89eea9257082"
scaffold139	RepeatMasker	DNA/P	48404	49176	1543	-	.	ID="RND-6_FAMILY-11509";Tend="4363";Tstart="3629";shortTE="F";uid="e9891a46-045b-40e7-928c-df1b016e7648"
scaffold139	RepeatMasker	Unknown	62227	62461	1095	-	.	ID="RND-6_FAMILY-6257";Tend="630";Tstart="405";shortTE="F";uid="b851989b-2746-4717-a8c5-860b0f40d86c"
scaffold129	RepeatMasker	LINE/L2	443099	444139	1149	+	.	ID="RND-5_FAMILY-4780";Tend="1577";Tstart="562";shortTE="F";uid="a099a4f6-b659-40d4-b8d4-3b329c3d1e2d"
scaffold129	RepeatMasker	DNA/TcMar-Mariner	145865	147555	7824	+	.	ID="RND-6_FAMILY-2424";Tend="1579";Tstart="10";shortTE="F";uid="f76bed6c-8d9b-4d43-977d-f0f698581b5e"
scaffold129	RepeatMasker	RC/Helitron	364574	364795	679	+	.	ID="RND-5_FAMILY-5971";Tend="1379";Tstart="1156";shortTE="F";uid="e4cb4d10-191a-4ce6-9e92-7c6961c8ee30"
scaffold129	RepeatMasker	Unknown	384540	384943	1363	+	.	ID="RND-6_FAMILY-13998";Tend="1671";Tstart="1284";shortTE="F";uid="99d02a3d-b0e5-41da-a066-4f2cc0dcd653"
scaffold129	RepeatMasker	DNA/PIF-Harbinger	293639	293984	1266	+	.	ID="rnd-6_family-2303";Tend="1962";Tstart="1002";shortTE="F";uid="7d413e60-9280-44ce-8040-4d3191992dfb"
scaffold129	RepeatMasker	Retroposon?	258730	258970	557	+	.	ID="RND-6_FAMILY-5149";Tend="1582";Tstart="1334";shortTE="F";uid="9ee2d37b-d0ff-4367-94b6-8bded96dbe61"
scaffold129	RepeatMasker	DNA/Ginger-1	360310	360415	1815	+	.	ID="RND-6_FAMILY-1352";Tend="2135";Tstart="1472";shortTE="F";uid="1dd3e6ec-252f-4254-873b-9a3c951f02d2"
scaffold129	RepeatMasker	DNA/TcMar-Fot1	300334	300667	450	+	.	ID="RND-6_FAMILY-5468";Tend="1405";Tstart="1071";shortTE="F";uid="9c6b6a13-8a21-4ad4-99a5-823dd948df3b"
scaffold129	RepeatMasker	DNA	374955	375752	1922	+	.	ID="RND-5_FAMILY-3928";Tend="6460";Tstart="5666";shortTE="F";uid="40a50494-b48a-4a82-b870-6c47b0928230"
scaffold129	RepeatMasker	Retroposon?	293185	293638	478	+	.	ID="RND-5_FAMILY-9490";Tend="1635";Tstart="1179";shortTE="F";uid="1c948725-da3c-48f9-9a87-2988e824e6f1"
scaffold129	RepeatMasker	DNA/hAT-hAT19	372591	374952	20841	+	.	ID="RND-6_FAMILY-6027";Tend="2624";Tstart="263";shortTE="F";uid="7c7a2b0a-2eda-4d26-ab73-05a1619720d0"
scaffold129	RepeatMasker	DNA/Kolobok-E	260356	260508	454	+	.	ID="KOLOBOKE-1_AP";Tend="2008";Tstart="1856";shortTE="F";uid="275663ab-48da-46a7-8966-8b7b7ae5b22b"
scaffold129	RepeatMasker	DNA	200544	200963	2960	+	.	ID="RND-6_FAMILY-8789";Tend="2409";Tstart="2010";shortTE="F";uid="8a6fa60c-4c58-43b5-b8a8-d84cc7c0dc37"
scaffold129	RepeatMasker	DNA	369594	370120	446	+	.	ID="RND-5_FAMILY-3928";Tend="4632";Tstart="4107";shortTE="F";uid="d11cc7b4-149a-49d0-8c9a-f5c0662504ba"
scaffold129	RepeatMasker	DNA/Ginger-1	365640	365764	612	+	.	ID="RND-6_FAMILY-5574";Tend="904";Tstart="783";shortTE="F";uid="365f6098-0bea-4973-a7c3-8499d01bb756"
scaffold129	RepeatMasker	Unknown	210339	210551	984	+	.	ID="RND-6_FAMILY-16279";Tend="1523";Tstart="1320";shortTE="F";uid="cd401a78-e73b-4301-9c8f-d17c0f2d74de"
scaffold129	RepeatMasker	DNA	261115	261248	654	+	.	ID="RND-1_FAMILY-49";Tend="1131";Tstart="1006";shortTE="F";uid="43f1bcf0-108c-4e76-bdff-f235ccd88808"
scaffold129	RepeatMasker	DNA/MULE-MuDR	385884	386536	1044	+	.	ID="rnd-6_family-41734";Tend="1414";Tstart="482";shortTE="F";uid="25a3da28-d122-4fab-8707-fbb040bfd837"
scaffold129	RepeatMasker	LINE/RTE-BovB	418757	419159	1742	+	.	ID="RND-6_FAMILY-11558";Tend="3899";Tstart="3514";shortTE="F";uid="8446f90d-bea7-4001-a747-eca8bbbfab7d"
scaffold129	RepeatMasker	LINE/R1	124820	127430	17027	+	.	ID="RND-6_FAMILY-15324";Tend="2858";Tstart="370";shortTE="F";uid="99560de0-581c-4711-8903-527c37570833"
scaffold129	RepeatMasker	Unknown	66368	66702	2382	+	.	ID="RND-5_FAMILY-1682";Tend="1211";Tstart="878";shortTE="F";uid="280655d7-e3f6-41df-a4d2-60b6e7c67a0b"
scaffold129	RepeatMasker	LINE/L2	442727	442980	481	+	.	ID="RND-6_FAMILY-2581";Tend="1430";Tstart="1174";shortTE="F";uid="35f49736-c32d-4772-b5e8-bd0a3985cd49"
scaffold129	RepeatMasker	DNA/PIF-Harbinger	185490	185686	403	+	.	ID="HARBINGER-1_LMI";Tend="1583";Tstart="1392";shortTE="F";uid="cc08fdd1-0c54-443c-9c99-01031862fbab"
scaffold129	RepeatMasker	LTR/Pao	64419	64797	529	+	.	ID="RND-6_FAMILY-11033";Tend="374";Tstart="24";shortTE="F";uid="2486efae-6991-4838-9f0a-f9b363961db9"
scaffold129	RepeatMasker	Unknown	132981	133319	545	+	.	ID="RND-6_FAMILY-48647";Tend="1248";Tstart="910";shortTE="F";uid="0752a3b6-b2ed-4312-8007-6b277e50179f"
scaffold129	RepeatMasker	DNA/Kolobok-E	260574	260850	423	+	.	ID="KOLOBOKE-4_AP";Tend="5431";Tstart="5152";shortTE="F";uid="333a5f41-66e0-4875-bcfc-0eeea17a4f83"
scaffold129	RepeatMasker	DNA/TcMar-m44	412404	413200	726	+	.	ID="RND-1_FAMILY-243";Tend="5089";Tstart="4284";shortTE="F";uid="789e30e6-04c5-42c5-91b6-75d0bb565458"
scaffold129	RepeatMasker	LTR/Gypsy	242926	247426	41457	+	.	ID="RND-6_FAMILY-730";Tend="5834";Tstart="690";shortTE="F";uid="bdd26049-da64-431d-af29-581a9b5345c9"
scaffold129	RepeatMasker	Unknown	41689	41940	526	+	.	ID="RND-6_FAMILY-4632";Tend="1575";Tstart="1333";shortTE="F";uid="fbeb8d8b-d9e1-4a14-bc03-8c3bf97bdefd"
scaffold129	RepeatMasker	DNA/CMC-Transib	73786	74058	503	+	.	ID="TRANSIB-7_DAN";Tend="2455";Tstart="2181";shortTE="F";uid="36c4a23a-4179-44fb-8086-d22ec58a0b6b"
scaffold129	RepeatMasker	DNA	253980	254760	6317	+	.	ID="RND-1_FAMILY-232";Tend="1719";Tstart="939";shortTE="F";uid="397de17c-9b7a-4f1e-bbbb-38b82f7fa7ed"
scaffold129	RepeatMasker	DNA/MULE-MuDR	364075	364186	457	+	.	ID="RND-6_FAMILY-15363";Tend="1859";Tstart="1745";shortTE="F";uid="5f71d12b-64e9-4651-b34d-11f7ea965a1c"
scaffold129	RepeatMasker	DNA/hAT-Tip100	277722	278447	1258	+	.	ID="RND-6_FAMILY-9545";Tend="861";Tstart="142";shortTE="F";uid="1fc63cbf-f36f-4e2d-9ffc-ebe17a0ce4ec"
scaffold129	RepeatMasker	DNA/PIF-Harbinger	291726	292127	550	+	.	ID="RND-6_FAMILY-2303";Tend="561";Tstart="156";shortTE="F";uid="502bb62f-7df4-43c8-8725-0bb7ad010fa6"
scaffold129	RepeatMasker	DNA/Kolobok-E	263772	263967	1120	+	.	ID="RND-6_FAMILY-1367";Tend="5301";Tstart="5113";shortTE="F";uid="bff1e872-f8a4-4c6d-b3e0-06663aa00214"
scaffold129	RepeatMasker	DNA	376484	376809	1519	+	.	ID="TTAA4B_AP";Tend="379";Tstart="52";shortTE="F";uid="56226d54-5a76-4a7e-b0ec-9ff97ef36753"
scaffold129	RepeatMasker	Unknown	152695	153292	2111	+	.	ID="RND-6_FAMILY-7747";Tend="978";Tstart="453";shortTE="F";uid="13542f69-5c09-4d17-aa44-9a783614736e"
scaffold129	RepeatMasker	DNA/Kolobok-E	261297	262164	836	+	.	ID="koloboke-4_ap";Tend="6811";Tstart="5508";shortTE="F";uid="a06dd1e2-68b4-4592-9719-af6f11c09e4d"
scaffold129	RepeatMasker	DNA/hAT-hATm	258073	258409	569	+	.	ID="HAT-4C_AP";Tend="4014";Tstart="3690";shortTE="F";uid="23853dc6-3f2f-436c-87d4-2c1bbc0fda96"
scaffold129	RepeatMasker	DNA/TcMar-m44	90246	91653	2535	+	.	ID="MARINER-2_AP";TEgroup="ctg_633%7CMARINER-2_AP%7C1";Tend="2237";Tstart="2";shortTE="F";uid="9db07733-fe6b-46f9-bb6e-d96ea9e8efc6"
scaffold129	RepeatMasker	LINE/R1	194611	195317	1812	+	.	ID="SART-1_API";Tend="720";Tstart="13";shortTE="F";uid="6113eb69-ebbe-49cc-ba1f-feddd4a71c4c"
scaffold129	RepeatMasker	Unknown	209474	209752	776	+	.	ID="RND-6_FAMILY-16279";Tend="753";Tstart="463";shortTE="F";uid="f9ee7dc8-b47c-4db5-bcf7-9409b74c6371"
scaffold129	RepeatMasker	LTR/Copia	314232	314509	507	+	.	ID="RND-6_FAMILY-2375";Tend="1209";Tstart="950";shortTE="F";uid="dbad4d63-c488-4788-98a6-da93ce258d20"
scaffold129	RepeatMasker	LINE/R1-LOA	191671	192531	1547	+	.	ID="RND-1_FAMILY-128";Tend="3782";Tstart="2938";shortTE="F";uid="8ea988ae-7501-411f-9ae6-b30e15b79ca5"
scaffold129	RepeatMasker	DNA/hAT-Ac	298121	298239	1064	+	.	ID="DNA8-48_AP";Tend="148";Tstart="30";shortTE="F";uid="dc21d903-d2f5-4ecd-bdcb-862767d7c24b"
scaffold129	RepeatMasker	DNA/MULE-MuDR	348241	348590	765	+	.	ID="RND-6_FAMILY-23826";Tend="1889";Tstart="1542";shortTE="F";uid="a6464f6c-340b-4a0b-8dc4-0c77c0d7f983"
scaffold129	RepeatMasker	LTR/Copia	317403	319469	3794	+	.	ID="RND-6_FAMILY-2375";Tend="6112";Tstart="4040";shortTE="F";uid="f8949552-5573-4a01-96de-3cc35f22f283"
scaffold129	RepeatMasker	DNA/hAT-Tip100	379119	379346	448	+	.	ID="RND-6_FAMILY-7361";Tend="2527";Tstart="2300";shortTE="F";uid="c4d8a78e-4138-409d-9e1a-7a69a4c142e9"
scaffold129	RepeatMasker	DNA	172566	172935	1315	+	.	ID="RND-6_FAMILY-853";Tend="2246";Tstart="1887";shortTE="F";uid="78259cb4-a592-40cf-a975-cbed75ab16cc"
scaffold129	RepeatMasker	Unknown	89081	90214	1057	+	.	ID="RND-6_FAMILY-693";TEgroup="ctg_633%7CRND-6_FAMILY-693%7C1";Tend="1652";Tstart="2";shortTE="F";uid="f40602de-c63c-401c-a1a7-c92400a93a2b"
scaffold129	RepeatMasker	Retroposon?	131221	132359	9230	+	.	ID="RND-6_FAMILY-781";Tend="1932";Tstart="812";shortTE="F";uid="2b757bd0-41d7-462f-a99f-4cd6514d122f"
scaffold129	RepeatMasker	DNA/PIF-Harbinger	141755	142442	942	+	.	ID="harbinger-1_dw";Tend="2538";Tstart="1294";shortTE="F";uid="e9920158-b634-4eb1-889c-983bf1c06637"
scaffold129	RepeatMasker	Unknown	423268	425346	9222	+	.	ID="RND-6_FAMILY-14663";Tend="1825";Tstart="8";shortTE="F";uid="53c002b7-9e11-46f1-aa57-b1e0b2d6b9d5"
scaffold129	RepeatMasker	DNA/MULE-NOF	36740	37031	617	+	.	ID="rnd-6_family-15501";Tend="1247";Tstart="875";shortTE="F";uid="972227e2-c0fd-480c-8a90-59e1e70bc911"
scaffold129	RepeatMasker	DNA/PIF-Harbinger	283163	283711	595	+	.	ID="rnd-6_family-2303";Tend="1427";Tstart="658";shortTE="F";uid="3567323a-3dfb-4356-9a23-2642db8ce454"
scaffold129	RepeatMasker	Retroposon?	284237	284641	2181	+	.	ID="RND-6_FAMILY-6579";Tend="1026";Tstart="620";shortTE="F";uid="bf22f8b6-945f-441c-9fd1-1486ebe7f240"
scaffold129	RepeatMasker	LINE/RTE-BovB	362002	364022	17703	+	.	ID="RND-6_FAMILY-11558";Tend="2812";Tstart="792";shortTE="F";uid="7976656d-c9e9-4e3b-aff9-783330e8c506"
scaffold129	RepeatMasker	DNA/Kolobok-E	232344	232795	2684	+	.	ID="KOLOBOKE-2_AP";Tend="451";Tstart="1";shortTE="F";uid="ec31612c-2642-40ff-ad0f-048ee80da35e"
scaffold129	RepeatMasker	DNA/MULE-MuDR	29185	29389	596	+	.	ID="RND-1_FAMILY-411";Tend="1305";Tstart="1101";shortTE="F";uid="62ef920d-641c-4ffc-a32f-d0919db381d1"
scaffold129	RepeatMasker	Retroposon?	138456	138559	901	+	.	ID="RND-6_FAMILY-781";Tend="2029";Tstart="1926";shortTE="F";uid="8e601c36-404b-4784-b653-468a874f4a7b"
scaffold129	RepeatMasker	DNA/TcMar-Mariner	144938	145136	747	+	.	ID="RND-6_FAMILY-2424";Tend="548";Tstart="352";shortTE="F";uid="71931935-e22b-42a1-9896-0df701232954"
scaffold129	RepeatMasker	LINE/R1	196546	199700	4355	+	.	ID="SART-1_API";Tend="5585";Tstart="2456";shortTE="F";uid="f474d15c-a4dc-4a85-aa2d-703be02215fb"
scaffold129	RepeatMasker	DNA/hAT	413201	415838	7049	+	.	ID="RND-1_FAMILY-517";Tend="2623";Tstart="1";shortTE="F";uid="c19eae42-2f4a-4f78-af08-e627714071d5"
scaffold129	RepeatMasker	DNA	388155	388356	1373	+	.	ID="TTAA18_AP";Tend="560";Tstart="358";shortTE="F";uid="fd9955a4-e630-435b-8b82-5c575e169776"
scaffold129	RepeatMasker	DNA	394487	394896	1359	+	.	ID="TTAA3_AP";Tend="416";Tstart="12";shortTE="F";uid="de0b75fe-9631-4539-81ba-49b22e970066"
scaffold129	RepeatMasker	Unknown	61135	61432	619	+	.	ID="RND-6_FAMILY-11858";Tend="744";Tstart="453";shortTE="F";uid="19ff6708-3312-420e-9aa4-dc5d9111ff55"
scaffold129	RepeatMasker	DNA/hAT-Ac	302129	302625	3779	+	.	ID="DNA8-48_AP";Tend="817";Tstart="288";shortTE="F";uid="96a9d065-b305-42de-ab30-ff9c0f58debc"
scaffold129	RepeatMasker	DNA/Ginger-1	284005	284209	839	+	.	ID="rnd-6_family-15982";Tend="860";Tstart="605";shortTE="F";uid="74de146c-c8ce-418f-950e-011b78d687d3"
scaffold129	RepeatMasker	DNA/Kolobok-E	252592	252735	495	+	.	ID="KOLOBOKE-3_AP";Tend="6746";Tstart="6591";shortTE="F";uid="167e9e9c-dbb7-44e5-9c3b-cde02c701378"
scaffold129	RepeatMasker	Unknown	422609	422833	929	+	.	ID="RND-6_FAMILY-14663";Tend="214";Tstart="46";shortTE="F";uid="cb79cd05-29d1-4323-8726-948c732f5009"
scaffold129	RepeatMasker	DNA/MULE-MuDR	348944	349093	422	+	.	ID="RND-5_FAMILY-1091";Tend="1653";Tstart="1506";shortTE="F";uid="a50d1388-003e-4bfb-82ab-3f4a2b51ec36"
scaffold129	RepeatMasker	DNA/Academ-1	276114	276459	620	+	.	ID="ACADEM-1_DPULEX";Tend="2519";Tstart="2174";shortTE="F";uid="94211428-9f96-4752-a063-ae967aede405"
scaffold129	RepeatMasker	LINE/L2	236351	240678	33636	+	.	ID="RND-6_FAMILY-15346";Tend="4269";Tstart="52";shortTE="F";uid="5d7fa508-7461-4392-b85d-e90349ae97e0"
scaffold129	RepeatMasker	DNA	339789	340262	2132	+	.	ID="DNAX-2_AP";Tend="467";Tstart="2";shortTE="F";uid="93eac51f-bbb8-4be6-8c9e-8186552cc196"
scaffold129	RepeatMasker	Unknown	167320	167477	436	+	.	ID="RND-6_FAMILY-7747";TEgroup="ctg_633%7CRND-6_FAMILY-7747%7C1";Tend="1414";Tstart="978";shortTE="T";uid="209f2c99-ad65-4a39-9aa6-64c6d4118c5d"
scaffold129	RepeatMasker	DNA	280155	280417	1004	+	.	ID="DNAX-2_AP";Tend="467";Tstart="204";shortTE="F";uid="3c005381-966d-4c53-a44d-9d893a1ec68b"
scaffold129	RepeatMasker	DNA/hAT-hAT19	100488	100852	1228	+	.	ID="RND-6_FAMILY-168";Tend="1495";Tstart="1165";shortTE="F";uid="d008801e-1b2f-4033-8603-b7f4d613af0d"
scaffold129	RepeatMasker	DNA	79242	79815	736	+	.	ID="DNA3-9_LMI";Tend="568";Tstart="8";shortTE="F";uid="268df62f-1e56-4606-bea6-d015816374fe"
scaffold129	RepeatMasker	DNA/hAT-Tip100	380302	380660	761	+	.	ID="RND-5_FAMILY-12320";Tend="1556";Tstart="1125";shortTE="F";uid="9da39ace-2528-4020-90c0-28c888daf5d4"
scaffold129	RepeatMasker	DNA/PIF-Harbinger	184464	185310	1135	+	.	ID="RND-5_FAMILY-579";Tend="2060";Tstart="1250";shortTE="F";uid="14f5188d-20fc-4aa4-8243-75e9570b9a7a"
scaffold129	RepeatMasker	DNA/hAT-hAT19	263938	264335	1482	+	.	ID="RND-5_FAMILY-4941";Tend="6199";Tstart="5809";shortTE="F";uid="b816a695-2668-4ca6-9aaa-ea4b831b6490"
scaffold129	RepeatMasker	Unknown	426123	426340	1257	+	.	ID="RND-6_FAMILY-13998";Tend="939";Tstart="711";shortTE="F";uid="d0c96990-f1c4-4238-822a-b8b38a686fde"
scaffold129	RepeatMasker	Unknown	231512	231620	568	+	.	ID="RND-5_FAMILY-969";Tend="9070";Tstart="8959";shortTE="F";uid="c59fc161-3536-4440-9cbb-c0383d2875c7"
scaffold129	RepeatMasker	DNA/Kolobok-E	242601	242844	716	+	.	ID="KOLOBOKE-3_AP";Tend="679";Tstart="459";shortTE="F";uid="5a0462b3-7d41-4b92-bc79-b1a2976a9f01"
scaffold129	RepeatMasker	LTR/Copia	351561	353313	2421	+	.	ID="RND-6_FAMILY-3424";Tend="2358";Tstart="602";shortTE="F";uid="ac4bda51-a689-49db-9754-1bcc101c5fdc"
scaffold129	RepeatMasker	LINE/CR1	111711	112150	431	+	.	ID="RND-6_FAMILY-165";Tend="4471";Tstart="4026";shortTE="F";uid="7642c740-f892-4774-bdc5-0cc5efefc265"
scaffold129	RepeatMasker	DNA/Kolobok-E	262605	262763	836	+	.	ID="koloboke-4_ap";Tend="7053";Tstart="6812";shortTE="F";uid="88a13aa6-7874-4c07-94a3-67956f70428e"
scaffold129	RepeatMasker	DNA	464768	465843	9237	+	.	ID="RND-6_FAMILY-23104";Tend="1942";Tstart="871";shortTE="F";uid="1bb892d5-e710-427f-83de-bd3b1c9f7efd"
scaffold129	RepeatMasker	LTR/Gypsy	53259	59980	59736	+	.	ID="RND-5_FAMILY-3830";Tend="7067";Tstart="347";shortTE="F";uid="79225997-a8f6-48c3-8f9f-87f22240ba92"
scaffold129	RepeatMasker	DNA/hAT-hAT19	445654	446294	531	+	.	ID="RND-5_FAMILY-770";Tend="2441";Tstart="1810";shortTE="F";uid="e38ae26c-7ecf-46b8-af4f-76d5a716450c"
scaffold129	RepeatMasker	LINE/R1-LOA	190287	190639	800	+	.	ID="RND-1_FAMILY-128";Tend="2274";Tstart="1943";shortTE="F";uid="68583db3-330a-4808-8fe0-8ae995f47b3a"
scaffold129	RepeatMasker	DNA/Kolobok-E	252373	252573	933	+	.	ID="KOLOBOKE-2_AP";Tend="922";Tstart="720";shortTE="F";uid="1893917a-feb6-4313-9e91-eb3f5dafaff1"
scaffold129	RepeatMasker	DNA	179641	180113	2138	+	.	ID="DNAX-2_AP";Tend="467";Tstart="2";shortTE="F";uid="ac17a16b-38ff-4ef4-accb-462b22490156"
scaffold129	RepeatMasker	DNA/MULE-MuDR	182282	183128	5013	+	.	ID="rnd-1_family-1";Tend="1191";Tstart="479";shortTE="F";uid="914c73b5-3e0d-4f87-9a1b-88f07654c05b"
scaffold129	RepeatMasker	Unknown	427176	427477	1649	+	.	ID="RND-5_FAMILY-1682";Tend="1362";Tstart="1062";shortTE="F";uid="e4d26117-fe4b-4ddc-a70e-78772c02f8d3"
scaffold129	RepeatMasker	LINE/CR1	108544	111295	1966	+	.	ID="RND-6_FAMILY-165";Tend="3762";Tstart="1178";shortTE="F";uid="c19d968a-2f1e-4161-9cdf-37df2d551480"
scaffold129	RepeatMasker	LINE/I	43046	43280	400	+	.	ID="RND-6_FAMILY-4082";Tend="1282";Tstart="1065";shortTE="F";uid="78071413-355f-4fa4-9e35-da538c40efe7"
scaffold129	RepeatMasker	LINE/I-Jockey	98932	100429	787	+	.	ID="JOCKEY-5_RPR";Tend="599";Tstart="8";shortTE="F";uid="3649238f-8866-4af7-8c62-4df0710b5191"
scaffold129	RepeatMasker	DNA/PIF-Harbinger	80803	81234	543	+	.	ID="RND-6_FAMILY-27969";Tend="3403";Tstart="2974";shortTE="F";uid="4fc90b07-9eb9-4413-a695-6256740e720c"
scaffold129	RepeatMasker	DNA	175118	175261	426	+	.	ID="RND-6_FAMILY-853";Tend="2446";Tstart="2279";shortTE="F";uid="6096f0cc-7f91-4789-956e-1f3318b63cab"
scaffold129	RepeatMasker	DNA/Kolobok-E	259311	259597	722	+	.	ID="KOLOBOKE-3_AP";Tend="3074";Tstart="2752";shortTE="F";uid="96b7a961-f111-4653-86bf-3e306f9db9cb"
scaffold129	RepeatMasker	LINE/L2	158288	161776	2784	-	.	ID="RND-5_FAMILY-712";Tend="3954";Tstart="480";shortTE="F";uid="8df33358-cac4-4d01-9a69-cba0e7ac065b"
scaffold129	RepeatMasker	DNA/Kolobok-E	345644	346192	1099	-	.	ID="KOLOBOKE-5_AP";Tend="2275";Tstart="1731";shortTE="F";uid="7790a7e2-6254-4b6e-8bcb-281514265e41"
scaffold129	RepeatMasker	DNA/MULE-MuDR	311693	313099	11715	-	.	ID="RND-6_FAMILY-1565";Tend="4740";Tstart="3377";shortTE="F";uid="83fba3b7-5ee6-437e-af3d-ab8c13a5980b"
scaffold129	RepeatMasker	DNA/hAT-Tip100	433623	434337	886	-	.	ID="RND-6_FAMILY-14107";Tend="760";Tstart="56";shortTE="F";uid="828a082d-fbfd-4a00-b8c5-09dfa5964e7e"
scaffold129	RepeatMasker	DNA	175429	176117	5734	-	.	ID="RND-6_FAMILY-8789";Tend="2010";Tstart="1323";shortTE="F";uid="24812dc9-9fd0-49cc-801c-738d1601e6c2"
scaffold129	RepeatMasker	DNA/Ginger-1	394229	394487	439	-	.	ID="RND-6_FAMILY-1352";Tend="2137";Tstart="1895";shortTE="F";uid="3c117e05-2f42-4bbc-866e-afe4d6d0917b"
scaffold129	RepeatMasker	DNA	365143	365639	3883	-	.	ID="TTAA19_AP";Tend="528";Tstart="1";shortTE="F";uid="c25cbfcb-5921-4673-8506-762b699f6399"
scaffold129	RepeatMasker	DNA/PIF-Harbinger	52980	53247	489	-	.	ID="ISL2EU-7_CFL";Tend="592";Tstart="326";shortTE="F";uid="d33e0410-d755-4096-8ea3-a8cc75321834"
scaffold129	RepeatMasker	DNA/MULE-MuDR	134432	135328	548	-	.	ID="RND-6_FAMILY-46494";Tend="2086";Tstart="1193";shortTE="F";uid="789a744e-8d8d-4068-8c28-5ed8f7148ef3"
scaffold129	RepeatMasker	LTR/Gypsy	57981	61041	27426	-	.	ID="RND-6_FAMILY-251";Tend="3929";Tstart="869";shortTE="F";uid="97cc8a0b-01fd-4e28-a40f-dcdfeea1bd5a"
scaffold129	RepeatMasker	DNA	205218	209473	36297	-	.	ID="RND-6_FAMILY-2422";Tend="5563";Tstart="1316";shortTE="F";uid="747d2f5e-14ee-4315-ba8e-5add13d9dc39"
scaffold129	RepeatMasker	LINE/CR1	272160	272667	1318	-	.	ID="RND-6_FAMILY-3465";Tend="1437";Tstart="433";shortTE="F";uid="b483eeb4-22a2-4c65-a46f-a503fb208fe0"
scaffold129	RepeatMasker	Unknown	276674	277087	716	-	.	ID="RND-1_FAMILY-8";Tend="3341";Tstart="2908";shortTE="F";uid="a19f5796-ba8f-427d-bb52-fbdeff5c434c"
scaffold129	RepeatMasker	DNA/hAT-Tip100	458198	458323	427	-	.	ID="RND-6_FAMILY-7361";Tend="2416";Tstart="2291";shortTE="F";uid="31f84c4b-6064-47a2-9a84-5a2f18c4b86c"
scaffold129	RepeatMasker	LTR/Pao	295385	295775	502	-	.	ID="BEL-1_AEC-I";Tend="5224";Tstart="4828";shortTE="F";uid="436f9537-436d-47fb-b9ac-1ea26dcb8492"
scaffold129	RepeatMasker	DNA/Kolobok-E	141305	141569	659	-	.	ID="KOLOBOKE-4_AP";Tend="4623";Tstart="4372";shortTE="F";uid="35fcaa10-900a-486d-9932-6c521e873902"
scaffold129	RepeatMasker	DNA/hAT-Tip100	419200	421097	12858	-	.	ID="RND-6_FAMILY-9545";Tend="1836";Tstart="11";shortTE="F";uid="f20dd2fe-c733-4598-87d1-28388e5f395b"
scaffold129	RepeatMasker	Unknown	410528	412770	18531	-	.	ID="RND-6_FAMILY-12785";Tend="2174";Tstart="1";shortTE="F";uid="37f55a21-029e-4747-86bb-e61edd1648f8"
scaffold129	RepeatMasker	DNA/MULE-MuDR	211454	211820	614	-	.	ID="RND-6_FAMILY-23826";Tend="2518";Tstart="2138";shortTE="F";uid="014a4a44-4dd4-4d8f-aad7-a51aeb6e94fc"
scaffold129	RepeatMasker	LINE/L2	324958	329285	33636	-	.	ID="RND-6_FAMILY-15346";Tend="4269";Tstart="52";shortTE="F";uid="4559ee4f-0b56-41fa-8540-3e3d311a574e"
scaffold129	RepeatMasker	Retroposon?	141570	141700	1035	-	.	ID="SINE2-2_AP";Tend="993";Tstart="344";shortTE="F";uid="185e4f65-223c-442b-b11e-0c7e2d40cf55"
scaffold129	RepeatMasker	DNA/hAT-Tip100	150446	151274	1310	-	.	ID="rnd-6_family-3320";Tend="466";Tstart="1";shortTE="F";uid="79f84a76-6c5a-4339-a0b4-ec362c3c5b08"
scaffold129	RepeatMasker	DNA	252961	253251	1561	-	.	ID="TTAA3_AP";Tend="429";Tstart="148";shortTE="F";uid="ccb355e2-8445-42ae-871b-ac62eb38c706"
scaffold129	RepeatMasker	DNA	153405	153569	442	-	.	ID="DNA8-31_AP";Tend="595";Tstart="432";shortTE="F";uid="7f2de0ac-f37a-43de-9c26-41ab1c444f66"
scaffold129	RepeatMasker	DNA/MULE-MuDR	430472	430727	488	-	.	ID="RND-6_FAMILY-2421";Tend="2115";Tstart="1865";shortTE="F";uid="acdd568c-57e2-4016-9ade-91a9dff85df5"
scaffold129	RepeatMasker	DNA/hAT	164834	165315	1828	-	.	ID="RND-6_FAMILY-14561";Tend="1605";Tstart="1086";shortTE="F";uid="a2cddf0b-8987-4026-83ba-5ebdc6869cd5"
scaffold129	RepeatMasker	DNA/Kolobok-E	262165	262604	448	-	.	ID="RND-1_FAMILY-407";Tend="3074";Tstart="2630";shortTE="F";uid="95d66cc4-aa56-43e9-9281-36472ddb49ab"
scaffold129	RepeatMasker	LTR/Gypsy	65242	65799	4915	-	.	ID="RND-6_FAMILY-251";Tend="785";Tstart="229";shortTE="F";uid="ef41237b-0d07-41f0-ae28-dfab979013d8"
scaffold129	RepeatMasker	Unknown	385370	385792	2839	-	.	ID="RND-6_FAMILY-28914";Tend="1345";Tstart="927";shortTE="F";uid="84c97ced-697d-4c03-943f-9826fa1d939d"
scaffold129	RepeatMasker	DNA/hAT-Tip100	378225	379297	690	-	.	ID="RND-6_FAMILY-14955";Tend="2909";Tstart="1854";shortTE="F";uid="26f57ed6-5054-47af-8fc6-ccfca710c183"
scaffold129	RepeatMasker	DNA/hAT-Charlie	296625	296885	681	-	.	ID="RND-1_FAMILY-506";Tend="800";Tstart="556";shortTE="F";uid="b3138a9b-e282-47a1-be59-0da27f6d6dbf"
scaffold129	RepeatMasker	DNA/hAT	453322	453583	516	-	.	ID="RND-6_FAMILY-5280";Tend="3521";Tstart="3270";shortTE="F";uid="9880ee94-6458-4f31-a1c6-2e39110954e6"
scaffold129	RepeatMasker	LINE/R1	459933	463092	4071	-	.	ID="SART-6_API";Tend="4451";Tstart="1353";shortTE="F";uid="fee5f86d-6893-4ef1-9739-9ad3f8a69c96"
scaffold129	RepeatMasker	Unknown	46260	46731	693	-	.	ID="RND-6_FAMILY-17168";TEgroup="ctg_633%7CRND-6_FAMILY-17168%7C1";Tend="1169";Tstart="734";shortTE="F";uid="687ef165-6755-4853-b959-9b470727cf1d"
scaffold129	RepeatMasker	DNA/MULE-MuDR	114039	114305	449	-	.	ID="RND-6_FAMILY-16615";Tend="747";Tstart="480";shortTE="F";uid="d494bfd5-fc4c-47ac-974a-0509a6388d07"
scaffold129	RepeatMasker	DNA/MULE-MuDR	112962	113793	1984	-	.	ID="RND-6_FAMILY-16615";Tend="1592";Tstart="767";shortTE="F";uid="157bd660-07e6-4c7b-bbd2-cd0589d52e6a"
scaffold129	RepeatMasker	DNA/P	400203	402386	2162	-	.	ID="RND-6_FAMILY-16584";Tend="4696";Tstart="2547";shortTE="F";uid="79e8805d-8a8c-49a0-950e-bbd585c2c177"
scaffold129	RepeatMasker	DNA/Kolobok-E	357772	359309	1288	-	.	ID="koloboke-3_ap";Tend="4238";Tstart="3609";shortTE="F";uid="3e3d72c6-9ea9-4ac6-9b6a-46938835ec32"
scaffold129	RepeatMasker	LTR/Gypsy	463124	464767	11493	-	.	ID="RND-1_FAMILY-137";Tend="4925";Tstart="3343";shortTE="F";uid="2ebe290b-2ba4-4629-8971-3ecd3f880fb8"
scaffold129	RepeatMasker	DNA/Ginger-1	129710	129916	889	-	.	ID="RND-6_FAMILY-1352";Tend="1803";Tstart="1602";shortTE="F";uid="3e9754f3-2e8d-4a79-ad6e-9a003329982e"
scaffold129	RepeatMasker	LTR/Gypsy	247427	248448	820	-	.	ID="RND-6_FAMILY-13957";Tend="3541";Tstart="2517";shortTE="F";uid="9e69ffe0-c2af-4870-af32-ce0fed49b808"
scaffold129	RepeatMasker	DNA/hAT-hAT19	382397	382986	3870	-	.	ID="RND-6_FAMILY-7468";Tend="1482";Tstart="915";shortTE="F";uid="a89f95fd-b399-4e6d-bdba-9bb5c8d89d91"
scaffold129	RepeatMasker	Retroposon?	278213	280057	2121	-	.	ID="RND-6_FAMILY-4896";Tend="2594";Tstart="747";shortTE="F";uid="90789667-47f1-4330-82c9-85544e5d1aeb"
scaffold129	RepeatMasker	Retroposon?	360085	360411	948	-	.	ID="RND-5_FAMILY-2063";Tend="2813";Tstart="2498";shortTE="F";uid="f6ac655a-7d06-4636-9bb7-3461aba5fda7"
scaffold129	RepeatMasker	DNA/PIF-Harbinger	185187	185639	643	-	.	ID="RND-6_FAMILY-5669";Tend="1950";Tstart="1504";shortTE="F";uid="eb4d2513-a93d-4a9a-9285-01bf06f726ec"
scaffold129	RepeatMasker	Unknown	280956	281286	570	-	.	ID="RND-1_FAMILY-10";Tend="852";Tstart="508";shortTE="F";uid="b5d183dd-74fd-4efa-9dd6-835c13357d4f"
scaffold129	RepeatMasker	DNA/hAT-hATm	121790	123315	2965	-	.	ID="HAT-4C_AP";Tend="3083";Tstart="1552";shortTE="F";uid="b2ed692b-ae6e-45cb-91c9-e2def853f903"
scaffold129	RepeatMasker	Retroposon	213709	214542	1900	-	.	ID="RND-6_FAMILY-15082";Tend="874";Tstart="60";shortTE="F";uid="c70ffadc-1c5c-4866-950b-91edfa2f030d"
scaffold129	RepeatMasker	Unknown	392728	392917	704	-	.	ID="RND-1_FAMILY-155";Tend="250";Tstart="117";shortTE="F";uid="6da4e039-12bc-4016-952e-7e8577469ab9"
scaffold129	RepeatMasker	DNA/hAT-Ac	117346	117537	677	-	.	ID="RND-6_FAMILY-17093";Tend="188";Tstart="18";shortTE="F";uid="cf3b87aa-095b-4e61-a653-0a53bc2ffa78"
scaffold129	RepeatMasker	DNA	128338	128481	793	-	.	ID="DNA8-2_AP";Tend="132";Tstart="1";shortTE="F";uid="0a179370-d7de-4946-a40c-104f4e1ed5fc"
scaffold129	RepeatMasker	DNA/hAT-Charlie	432291	432959	674	-	.	ID="HAT-1_MMA";Tend="1091";Tstart="426";shortTE="F";uid="4a8dd68d-fca0-49b0-a917-1ed58348bc83"
scaffold129	RepeatMasker	Unknown	84247	84357	535	-	.	ID="RND-6_FAMILY-11516";Tend="1331";Tstart="1234";shortTE="F";uid="f31f2389-f5d0-46e7-b586-5b38627a35cc"
scaffold129	RepeatMasker	DNA/hAT-hATm	254761	258072	21421	-	.	ID="hat-7_ap";Tend="4014";Tstart="2";shortTE="F";uid="b2ad6d35-8d1a-4a3f-9dbb-bcbb495215cf"
scaffold129	RepeatMasker	DNA/hAT-Tip100	388633	388796	526	-	.	ID="DNA8-63_AP";Tend="168";Tstart="2";shortTE="F";uid="a83ed02f-600a-4bc0-94ad-753468db08c0"
scaffold129	RepeatMasker	DNA/hAT-hATm	121079	121343	431	-	.	ID="HAT-4C_AP";Tend="4014";Tstart="3750";shortTE="F";uid="75e588d4-2a00-4223-82f4-0e5d3a724247"
scaffold129	RepeatMasker	DNA/Academ-1	88858	89016	457	-	.	ID="ACADEM-1_BM";Tend="3562";Tstart="3406";shortTE="F";uid="97baf93b-a4ec-4924-ab71-49a8b25a98ab"
scaffold129	RepeatMasker	DNA/hAT	133550	133730	439	-	.	ID="RND-6_FAMILY-5280";Tend="3457";Tstart="3277";shortTE="F";uid="165efd06-225e-431d-811c-1064a536884a"
scaffold129	RepeatMasker	DNA/MULE-MuDR	395290	399187	33346	-	.	ID="RND-6_FAMILY-12827";Tend="4545";Tstart="655";shortTE="F";uid="3df225a0-6150-42b0-95ce-58989976762a"
scaffold129	RepeatMasker	DNA	174494	174804	592	-	.	ID="RND-6_FAMILY-8789";Tend="2818";Tstart="2511";shortTE="F";uid="e390fa9c-0753-42ec-810e-0c36522bd9e4"
scaffold129	RepeatMasker	DNA/hAT-Tip100	147443	147699	498	-	.	ID="HAT-30_LMI";Tend="8805";Tstart="8549";shortTE="F";uid="ef50c0af-55f1-40dd-8383-aa475f4febdb"
scaffold129	RepeatMasker	Retroposon	203932	205219	5172	-	.	ID="RND-6_FAMILY-15082";Tend="2232";Tstart="938";shortTE="F";uid="9228770d-2265-4dac-a456-1a0e191424f3"
scaffold129	RepeatMasker	DNA	213151	213671	4554	-	.	ID="RND-1_FAMILY-282";Tend="1202";Tstart="682";shortTE="F";uid="fda70871-d66b-4360-9495-d9d99ce15037"
scaffold129	RepeatMasker	DNA/hAT-Tip100	161772	162629	800	-	.	ID="rnd-6_family-3320";Tend="1622";Tstart="553";shortTE="F";uid="601c59ed-7105-4c52-a09a-2ce5499c65e0"
scaffold129	RepeatMasker	Unknown	248640	248983	3069	-	.	ID="RND-6_FAMILY-726";Tend="3673";Tstart="3330";shortTE="F";uid="89003ff8-f1b2-4821-8236-6b50c3243b30"
scaffold129	RepeatMasker	DNA/Kolobok-E	260376	260802	887	-	.	ID="RND-1_FAMILY-407";Tend="4546";Tstart="4146";shortTE="F";uid="9c37df1f-63fc-444c-9fb0-2bae40c39d36"
scaffold129	RepeatMasker	DNA	442459	442694	1787	-	.	ID="RND-6_FAMILY-7614";Tend="1981";Tstart="1747";shortTE="F";uid="a5b51532-1236-4696-80f6-2c798772c97b"
scaffold129	RepeatMasker	DNA/hAT-hAT19	376980	377228	1406	-	.	ID="rnd-6_family-7468";Tend="1693";Tstart="1488";shortTE="F";uid="71228390-bd7c-4889-91f6-0dbb69066e4d"
scaffold129	RepeatMasker	DNA/hAT-hATm	65075	65241	721	-	.	ID="HAT-4C_AP";Tend="169";Tstart="1";shortTE="F";uid="41b05c1f-302c-411e-9ecf-7f7421d34a7b"
scaffold129	RepeatMasker	Unknown	249551	252331	23822	-	.	ID="RND-6_FAMILY-726";Tend="3333";Tstart="598";shortTE="F";uid="a525a41d-19c4-490a-a03e-cc6af6c62e5e"
scaffold129	RepeatMasker	Unknown	210693	211165	4006	-	.	ID="RND-6_FAMILY-818";Tend="1706";Tstart="1229";shortTE="F";uid="7fa1b403-6c40-4dd5-991b-bc00d2987968"
scaffold129	RepeatMasker	DNA/hAT-Tip100	165231	165342	523	-	.	ID="RND-6_FAMILY-8371";Tend="1455";Tstart="1342";shortTE="F";uid="eefe7696-3f92-4bd7-a9cf-92def8f47a47"
scaffold129	RepeatMasker	Unknown	212815	213152	2978	-	.	ID="RND-6_FAMILY-818";Tend="1234";Tstart="896";shortTE="F";uid="fad63f52-7056-437d-9127-fed334359d00"
scaffold129	RepeatMasker	DNA	210552	210708	1274	-	.	ID="RND-6_FAMILY-2422";Tend="1323";Tstart="1167";shortTE="F";uid="c74f8217-3899-40dd-8a34-afb10e9ff7af"
scaffold129	RepeatMasker	DNA/P	227746	230853	7465	-	.	ID="P-1_AP";Tend="3575";Tstart="555";shortTE="F";uid="e9420f13-e5bd-4527-a5ac-d858d65c551e"
scaffold129	RepeatMasker	DNA/Kolobok-E	343389	343762	1644	-	.	ID="KOLOBOKE-1_AP";Tend="6605";Tstart="6224";shortTE="F";uid="7eccaf16-d61c-4754-aece-f00ce3552442"
scaffold129	RepeatMasker	Retroposon?	113878	114040	817	-	.	ID="SINE2-2_AP";Tend="473";Tstart="312";shortTE="F";uid="c217bff4-3278-49be-ba61-f84a5d89868d"
scaffold129	RepeatMasker	DNA/MULE-MuDR	182730	184435	12247	-	.	ID="RND-1_FAMILY-1";Tend="2220";Tstart="482";shortTE="F";uid="91b9be5f-9b50-463e-9e60-52b9a0b73300"
scaffold129	RepeatMasker	DNA/hAT	135953	136887	1034	-	.	ID="RND-6_FAMILY-5280";Tend="2998";Tstart="2061";shortTE="F";uid="ba4bd5de-658a-4981-be15-1a869d2e42a7"
scaffold129	RepeatMasker	DNA/IS3EU	369512	369819	504	-	.	ID="IS3EU-1_TC";Tend="3376";Tstart="3075";shortTE="F";uid="e3477ac7-0c95-4153-9c2d-d476c7012462"
scaffold129	RepeatMasker	DNA/hAT	453822	454642	660	-	.	ID="RND-6_FAMILY-5280";Tend="2998";Tstart="2176";shortTE="F";uid="774d8899-f072-4863-a59f-7166be1c2cb9"
scaffold129	RepeatMasker	Retroposon?	360416	360955	3535	-	.	ID="SINE2-2_AP";Tend="536";Tstart="1";shortTE="F";uid="a4579055-325a-42db-ae70-072a88aeed14"
scaffold129	RepeatMasker	Retroposon?	435047	435430	450	-	.	ID="RND-6_FAMILY-2133";Tend="2686";Tstart="2310";shortTE="F";uid="91236431-7759-4696-b403-6ad32f9b223a"
scaffold129	RepeatMasker	LINE/RTE-BovB	418629	418756	1481	-	.	ID="RND-6_FAMILY-4968";Tend="656";Tstart="229";shortTE="F";uid="758fcb0f-b905-40a7-9960-76427780c1f7"
scaffold129	RepeatMasker	DNA/MULE-MuDR	118544	119944	4995	-	.	ID="RND-5_FAMILY-4152";Tend="2360";Tstart="957";shortTE="F";uid="1ed9c31d-fef6-443f-a62b-632a26954a49"
scaffold129	RepeatMasker	DNA/Ginger-1	258781	258974	787	-	.	ID="RND-6_FAMILY-15982";Tend="2203";Tstart="2002";shortTE="F";uid="ad2e4e73-93c7-439d-af3f-fe4ee57bf05d"
scaffold129	RepeatMasker	DNA/Academ-1	87928	88524	433	-	.	ID="ACADEM-7_LMI";Tend="2073";Tstart="1458";shortTE="F";uid="598379ee-9026-46ce-8488-8d5dca27799a"
scaffold129	RepeatMasker	DNA/hAT-Tip100	380089	380337	462	-	.	ID="RND-6_FAMILY-14955";Tend="1077";Tstart="830";shortTE="F";uid="9c8dd506-c791-4e26-bc4d-806327eee41f"
scaffold129	RepeatMasker	DNA/hAT-Ac	77675	78518	727	-	.	ID="HAT-2_AP";Tend="1680";Tstart="822";shortTE="F";uid="c9a9846f-d0dc-45d9-9c25-c24f6250fdc5"
scaffold129	RepeatMasker	DNA/Maverick	289189	289361	605	-	.	ID="RND-5_FAMILY-7214";Tend="385";Tstart="220";shortTE="F";uid="f4244dcf-476b-4ab8-a274-7cdfcf69fc7d"
scaffold129	RepeatMasker	DNA/P	92813	94504	1559	-	.	ID="RND-6_FAMILY-16584";Tend="4222";Tstart="2564";shortTE="F";uid="32fc0ad1-a667-446f-a917-e4b0c389c72b"
scaffold129	RepeatMasker	DNA/MULE-MuDR	43778	46140	20960	-	.	ID="RND-1_FAMILY-66";Tend="3015";Tstart="655";shortTE="F";uid="43dcc7f1-e88a-4f96-97fe-43c29b51cb98"
scaffold129	RepeatMasker	DNA	172176	172521	1191	-	.	ID="TTAA8_AP";Tend="437";Tstart="99";shortTE="F";uid="2426e9dc-743c-4150-b944-fd0cd05c2c22"
scaffold129	RepeatMasker	LTR/Pao	64652	65033	455	-	.	ID="BEL-23_CQ-I";Tend="3192";Tstart="2908";shortTE="F";uid="4bfe7b5c-d95e-4ff3-97e5-5c42349795cd"
scaffold129	RepeatMasker	Unknown	390764	392569	11966	-	.	ID="RND-1_FAMILY-155";Tend="1832";Tstart="275";shortTE="F";uid="17964345-bbaf-455c-955f-3fbd2ad92d4e"
scaffold129	RepeatMasker	DNA	365843	365978	834	-	.	ID="RND-6_FAMILY-17791";Tend="950";Tstart="798";shortTE="F";uid="461e48b5-d524-4cb7-8cd5-fd1bd8b6f79d"
scaffold129	RepeatMasker	DNA/hAT-Tip100	162825	163551	724	-	.	ID="hat-21_lmi";Tend="3481";Tstart="2220";shortTE="F";uid="2fa2dc22-7b94-4869-81c8-bc043c9e763d"
scaffold129	RepeatMasker	Retroposon?	263512	263930	1896	-	.	ID="SINE2-2_AP";Tend="1047";Tstart="623";shortTE="F";uid="0b5fecce-00c7-4cdd-9db4-969f5a5bde86"
scaffold129	RepeatMasker	DNA/TcMar-Fot1	166287	166594	595	-	.	ID="MARINER-78_LMI";Tend="1216";Tstart="913";shortTE="F";uid="5552322c-72bf-4ce7-8d82-1b7e6464f844"
scaffold129	RepeatMasker	Unknown	117576	117683	630	-	.	ID="RND-6_FAMILY-13281";Tend="1087";Tstart="979";shortTE="F";uid="3f846159-0066-42cb-98d2-5627115121c1"
scaffold129	RepeatMasker	Unknown	383472	384539	4090	-	.	ID="RND-6_FAMILY-16862";Tend="1481";Tstart="423";shortTE="F";uid="b1cb95e7-413b-4808-ba3d-b53f7fdfdcd6"
scaffold129	RepeatMasker	DNA/hAT-hATm	123701	124209	1107	-	.	ID="HAT-4C_AP";Tend="1325";Tstart="814";shortTE="F";uid="2e230c87-407d-4f2d-8e32-e3f0c5f18ab8"
scaffold129	RepeatMasker	DNA/MULE-NOF	47665	48249	995	-	.	ID="rnd-6_family-15501";Tend="1381";Tstart="730";shortTE="F";uid="c7bdb5db-a096-45cb-ba71-e53d0350b9c9"
scaffold129	RepeatMasker	Unknown	274771	274873	405	-	.	ID="RND-6_FAMILY-8124";Tend="1098";Tstart="989";shortTE="F";uid="6547fc72-5f83-404c-bf4b-f9b2569aa477"
scaffold129	RepeatMasker	DNA/hAT-Tip100	403885	404074	984	-	.	ID="RND-5_FAMILY-295";Tend="1042";Tstart="853";shortTE="F";uid="0017485f-a41f-4ae9-b0e4-06d4571ea9e3"
scaffold129	RepeatMasker	LTR/Pao	61433	63391	1259	-	.	ID="RND-1_FAMILY-152";Tend="1932";Tstart="52";shortTE="F";uid="7127b634-75d7-4f2e-9329-6d5792e04059"
scaffold129	RepeatMasker	DNA/Ginger-1	260891	261114	608	-	.	ID="GINGER1-1_AP";TEgroup="ctg_633%7CGINGER1-1_AP%7C1";Tend="4393";Tstart="3183";shortTE="F";uid="3b457353-b541-405a-bee0-15658288a45a"
scaffold129	RepeatMasker	DNA/MULE-MuDR	320231	323119	24815	-	.	ID="RND-6_FAMILY-1565";Tend="3378";Tstart="490";shortTE="F";uid="359b7069-6bb8-44dc-960c-fca15ba2deff"
scaffold129	RepeatMasker	DNA	456899	457098	849	-	.	ID="RND-5_FAMILY-5494";Tend="1216";Tstart="1015";shortTE="F";uid="15cc9fbb-9eb4-499b-b091-93cf14280572"
scaffold129	RepeatMasker	DNA/Kolobok-E	346731	347084	933	-	.	ID="KOLOBOKE-5_AP";Tend="1675";Tstart="1328";shortTE="F";uid="2d47a5b1-ba66-4f6c-a58e-39dd7e09d7e7"
scaffold129	RepeatMasker	DNA	188129	189252	6171	-	.	ID="RND-6_FAMILY-8789";Tend="1330";Tstart="418";shortTE="F";uid="2294d0e8-da39-4836-905a-b7b30a54a267"
scaffold129	RepeatMasker	Retroposon?	284202	284508	880	-	.	ID="RND-6_FAMILY-1717";Tend="2055";Tstart="1774";shortTE="F";uid="a9570cf1-f8c6-418d-b4a2-a6ac4e0793d2"
scaffold129	RepeatMasker	Retroposon?	104885	106411	963	-	.	ID="RND-6_FAMILY-6579";TEgroup="ctg_633%7CRND-6_FAMILY-6579%7C1";Tend="1632";Tstart="134";shortTE="F";uid="efc1f0b9-545d-4ade-8c26-68179531471f"
scaffold129	RepeatMasker	DNA/PiggyBac	34566	35939	2992	-	.	ID="PIGGYBAC-2_LSAL";Tend="1614";Tstart="239";shortTE="F";uid="d28a89e0-7472-460f-82ef-83d9797cdfef"
scaffold129	RepeatMasker	DNA/PIF-Harbinger	50823	51658	1427	-	.	ID="isl2eu-7_cfl";Tend="2025";Tstart="1178";shortTE="F";uid="ed24562b-d2b3-4a56-90e3-ca6b6c949a7a"
scaffold129	RepeatMasker	DNA/MULE-MuDR	211865	212674	1063	-	.	ID="rnd-6_family-23826";Tend="1881";Tstart="800";shortTE="F";uid="918fec95-4767-49c1-b94f-8bdba9489ae4"
scaffold129	RepeatMasker	Unknown	364093	364199	402	-	.	ID="RND-6_FAMILY-13603";Tend="1552";Tstart="1448";shortTE="F";uid="2c03ab36-b2ab-4126-863f-4adf9183f621"
scaffold926	RepeatMasker	DNA/Maverick	8771	11377	20237	+	.	ID="RND-1_FAMILY-487";Tend="5802";Tstart="3207";shortTE="F";uid="99c38a6f-83fb-4e74-8376-8f270122dd20"
scaffold926	RepeatMasker	DNA/MULE-MuDR	18044	19613	13686	+	.	ID="RND-1_FAMILY-32";Tend="2202";Tstart="628";shortTE="F";uid="023a57e3-8fad-438c-bdd9-02d6ee25c591"
scaffold926	RepeatMasker	DNA/Maverick	1321	5507	12290	+	.	ID="rnd-6_family-25265";Tend="4874";Tstart="336";shortTE="F";uid="97fa955b-3b20-49d6-b76e-87c3fbe0754e"
scaffold926	RepeatMasker	Unknown	12478	12689	498	+	.	ID="RND-6_FAMILY-30864";Tend="843";Tstart="653";shortTE="F";uid="711aa188-b641-4d80-8469-433d13d000d7"
scaffold926	RepeatMasker	DNA/Maverick	5997	8770	18671	+	.	ID="RND-5_FAMILY-817";Tend="3156";Tstart="441";shortTE="F";uid="aa6c42ea-a043-400b-8e7d-c27bc9495d81"
scaffold926	RepeatMasker	DNA/TcMar-Tc1	23268	25486	18106	+	.	ID="RND-1_FAMILY-94";Tend="3347";Tstart="1207";shortTE="F";uid="353502f8-f3dc-4f5f-b7c6-1ac253c82707"
scaffold926	RepeatMasker	DNA/Ginger-2	19574	20600	861	+	.	ID="RND-6_FAMILY-15814";TEgroup="ctg_634%7CRND-6_FAMILY-15814%7C1";Tend="1835";Tstart="837";shortTE="F";uid="83d211de-9c42-4fc1-aa66-84c8dd946b19"
scaffold926	RepeatMasker	Unknown	13923	16095	14228	+	.	ID="RND-6_FAMILY-27326";Tend="2360";Tstart="220";shortTE="F";uid="6525e44d-b948-49ef-932a-5bbd546b1656"
scaffold926	RepeatMasker	DNA/hAT-Tip100	12686	13956	9799	+	.	ID="RND-6_FAMILY-9033";Tend="1795";Tstart="451";shortTE="F";uid="83749f04-a952-46e6-83bb-5646f129eb53"
scaffold926	RepeatMasker	DNA/MULE-MuDR	20578	21054	3495	+	.	ID="RND-1_FAMILY-65";Tend="3129";Tstart="2650";shortTE="F";uid="aaf80b91-3507-4560-a23e-8757eefc53ef"
scaffold926	RepeatMasker	DNA/MULE-MuDR	982	1622	612	-	.	ID="RND-6_FAMILY-978";Tend="695";Tstart="89";shortTE="F";uid="4c492a81-625c-4f47-8ff6-d58c0445b3e3"
scaffold926	RepeatMasker	DNA/TcMar-m44	21354	22687	2185	-	.	ID="RND-6_FAMILY-8681";Tend="2270";Tstart="932";shortTE="F";uid="9d19ef01-084d-4612-88f7-bf89021b90b8"
scaffold926	RepeatMasker	Unknown	25476	26602	10013	-	.	ID="RND-6_FAMILY-4505";Tend="2791";Tstart="1660";shortTE="F";uid="aadd082a-7de7-4ccc-a0b5-854f8cc311a6"
scaffold926	RepeatMasker	Unknown	16949	18063	4537	-	.	ID="RND-1_FAMILY-442";Tend="1525";Tstart="445";shortTE="F";uid="192fe502-3884-44f8-b04e-580f89bff4ca"
scaffold2145	RepeatMasker	DNA/Ginger-1	508	669	656	+	.	ID="RND-6_FAMILY-1352";Tend="2141";Tstart="1976";shortTE="F";uid="c42ceafb-1027-492e-a700-32e4d2b1335b"
scaffold2145	RepeatMasker	DNA/TcMar-Tc1	3270	3497	1236	-	.	ID="RND-1_FAMILY-292";Tend="1908";Tstart="1671";shortTE="F";uid="a2104aac-be13-4958-95c7-d7bd16fa1eb4"
scaffold1246	RepeatMasker	DNA/Maverick	8345	9837	6542	+	.	ID="RND-5_FAMILY-1324";Tend="3328";Tstart="1835";shortTE="F";uid="1bb35658-e8d2-4cf0-bc79-10188210d0e9"
scaffold1246	RepeatMasker	DNA/hAT-hAT19	2900	3124	1595	+	.	ID="DNA8-64B_AP";Tend="922";Tstart="699";shortTE="F";uid="709a8f6e-18d9-45f4-b3fe-63e9af811685"
scaffold1246	RepeatMasker	DNA/Maverick	4367	5073	4289	+	.	ID="RND-5_FAMILY-5469";Tend="4010";Tstart="3318";shortTE="F";uid="ad0efb33-aa8f-4b4a-89c0-f32f65847fb3"
scaffold1246	RepeatMasker	DNA/Sola-1	10327	10612	739	+	.	ID="SOLA1-7_AP";Tend="3761";Tstart="3476";shortTE="F";uid="79f1217d-ba84-4283-8e3f-034ab9e60f58"
scaffold1246	RepeatMasker	DNA/Maverick	5071	5921	7194	+	.	ID="RND-5_FAMILY-1342";Tend="4380";Tstart="3532";shortTE="F";uid="317001f6-e669-405b-bd35-252b31225e69"
scaffold1246	RepeatMasker	DNA/hAT-hAT19	1549	2693	5292	+	.	ID="dna8-64b_ap";Tend="976";Tstart="2";shortTE="F";uid="087c3f23-4286-4e4e-aab8-ae9b5664bbf9"
scaffold1246	RepeatMasker	DNA/Sola-1	3976	4365	807	+	.	ID="SOLA1-5_AP";Tend="2717";Tstart="2326";shortTE="F";uid="58271c49-a861-4907-bf59-c883203cbe64"
scaffold1246	RepeatMasker	LTR/Gypsy	7218	8284	5334	-	.	ID="RND-6_FAMILY-977";Tend="1856";Tstart="814";shortTE="F";uid="e8aa2378-3f61-49c6-a4e7-5ac8307702b9"
scaffold859	RepeatMasker	DNA/hAT	14509	16586	1774	+	.	ID="RND-1_FAMILY-412";Tend="4353";Tstart="2285";shortTE="F";uid="a0e26951-9700-4582-952d-4802eefdf2a3"
scaffold859	RepeatMasker	Unknown	2840	4408	4105	+	.	ID="RND-6_FAMILY-9850";TEgroup="ctg_637%7CRND-6_FAMILY-9850%7C1";Tend="2812";Tstart="1388";shortTE="F";uid="0ebf1a80-b770-41e3-9bc2-9f7a36d5e005"
scaffold859	RepeatMasker	LINE/CR1	902	2767	2856	+	.	ID="RND-5_FAMILY-3812";Tend="4037";Tstart="2143";shortTE="F";uid="bd2de2f1-bbf7-4444-bd64-4e65b7ac4115"
scaffold859	RepeatMasker	DNA/hAT-hAT19	27424	28542	3573	+	.	ID="RND-6_FAMILY-5568";Tend="1118";Tstart="79";shortTE="F";uid="9d7f9173-3494-4a15-8b6e-664dac83f1ab"
scaffold859	RepeatMasker	DNA	8753	9130	1426	+	.	ID="TTAA20_AP";Tend="655";Tstart="270";shortTE="F";uid="0528f352-67e9-4f63-8cee-3acbe3f440f7"
scaffold859	RepeatMasker	DNA/MULE-MuDR	8005	8455	1208	+	.	ID="RND-6_FAMILY-12827";Tend="3718";Tstart="3256";shortTE="F";uid="f347f637-11e7-4b4a-8224-28a1333ca29b"
scaffold859	RepeatMasker	Unknown	28543	29196	4965	+	.	ID="RND-1_FAMILY-36";Tend="1205";Tstart="539";shortTE="F";uid="17b4b7f8-9997-4979-a2a6-84a1ead9487c"
scaffold859	RepeatMasker	DNA/Kolobok-E	17781	17959	577	+	.	ID="RND-6_FAMILY-13579";Tend="2702";Tstart="2527";shortTE="F";uid="ce77e452-69c6-406e-a9d4-f87dd1ee75f8"
scaffold859	RepeatMasker	DNA/hAT-hAT19	4413	5202	3620	+	.	ID="RND-6_FAMILY-5568";Tend="1840";Tstart="1110";shortTE="F";uid="10c9ec26-5346-42a5-aea9-f5cec20b403c"
scaffold859	RepeatMasker	DNA/Kolobok-E	12017	12393	1257	-	.	ID="RND-5_FAMILY-5284";Tend="1758";Tstart="1392";shortTE="F";uid="c852d81d-6e40-46a4-95ae-f88177b8ea10"
scaffold859	RepeatMasker	DNA/PIF-Harbinger	10658	10811	491	-	.	ID="RND-6_FAMILY-5669";Tend="2725";Tstart="2569";shortTE="F";uid="e6b2a743-1711-4fa6-9dc9-787d1592ebf5"
scaffold859	RepeatMasker	Unknown	7760	7942	430	-	.	ID="RND-1_FAMILY-492";Tend="225";Tstart="75";shortTE="F";uid="628d7c0d-90b8-45cb-9e37-74717b7cd47d"
scaffold859	RepeatMasker	DNA/Sola-1	21790	22030	424	-	.	ID="RND-5_FAMILY-12648";Tend="962";Tstart="732";shortTE="F";uid="01aad701-57a2-406e-9469-297e236bfc2e"
scaffold859	RepeatMasker	LINE/CR1	29175	30644	650	-	.	ID="RND-6_FAMILY-3658";Tend="3820";Tstart="1132";shortTE="F";uid="723969ca-e0ee-40ee-80bb-64a7af4e2188"
scaffold859	RepeatMasker	Unknown	19015	19349	415	-	.	ID="RND-5_FAMILY-1715";Tend="888";Tstart="558";shortTE="F";uid="57353b88-7fbe-439a-8b7b-0ee2a0f7511e"
scaffold859	RepeatMasker	Unknown	9243	10147	469	-	.	ID="RND-6_FAMILY-4887";Tend="1795";Tstart="830";shortTE="F";uid="968ac22c-0bb6-40e3-aac3-45a18262299b"
scaffold859	RepeatMasker	Unknown	5433	5687	830	-	.	ID="RND-4_FAMILY-83";TEgroup="ctg_637%7CRND-4_FAMILY-83%7C1";Tend="1394";Tstart="970";shortTE="F";uid="85454e37-7376-49fc-a0ab-0a3d0eeb8af0"
scaffold859	RepeatMasker	Retroposon?	20179	20285	501	-	.	ID="RND-6_FAMILY-3916";Tend="1373";Tstart="1270";shortTE="F";uid="42acd9a6-fbc0-4e8a-b058-0a8a8818df35"
scaffold1083	RepeatMasker	DNA/MULE-MuDR	9	116	422	+	.	ID="RND-6_FAMILY-4096";Tend="528";Tstart="423";shortTE="F";uid="4807b5d2-f77b-42ce-9b33-27beccd16431"
scaffold1083	RepeatMasker	DNA/MULE-MuDR	907	1439	547	-	.	ID="RND-6_FAMILY-4096";Tend="1637";Tstart="1113";shortTE="F";uid="7ea9de27-47a3-46f1-a767-a191a06bbeca"
scaffold1083	RepeatMasker	DNA/Sola-1	11411	12344	7772	-	.	ID="SOLA1-2_AP";Tend="931";Tstart="1";shortTE="F";uid="96d3a96d-c80c-414c-a0d1-ca8541435879"
scaffold1083	RepeatMasker	DNA/Sola-1	6121	10026	31668	-	.	ID="SOLA1-2_AP";Tend="4812";Tstart="920";shortTE="F";uid="74982da7-f121-4429-9898-8972b2970352"
scaffold1083	RepeatMasker	LINE/CR1	12570	17076	32996	-	.	ID="RND-6_FAMILY-2588";Tend="4572";Tstart="379";shortTE="F";uid="5196866f-54db-4cef-ae8f-280969b5ac36"
scaffold1083	RepeatMasker	DNA/hAT-hAT19	5437	5582	1248	-	.	ID="RND-6_FAMILY-1798";Tend="155";Tstart="12";shortTE="F";uid="c4dbccf8-6405-417f-84da-952293b36b4d"
scaffold1083	RepeatMasker	DNA/hAT-hAT19	2393	5218	1048	-	.	ID="RND-6_FAMILY-1798";TEgroup="ctg_638%7CRND-6_FAMILY-1798%7C1";Tend="2481";Tstart="195";shortTE="F";uid="488cd512-10a1-48c8-bc36-f87c7bb27261"
scaffold739	RepeatMasker	RC/Helitron	29774	30534	6617	+	.	ID="RND-6_FAMILY-2109";Tend="3376";Tstart="2616";shortTE="F";uid="d50ea56a-220c-4a99-83d4-f9b014e0d8c6"
scaffold739	RepeatMasker	Unknown	4192	4306	960	+	.	ID="RND-5_FAMILY-1682";Tend="2038";Tstart="1924";shortTE="F";uid="7f2fe5a5-400f-43aa-8399-83e3aabf40d0"
scaffold739	RepeatMasker	RC/Helitron	23716	24565	4701	+	.	ID="RND-6_FAMILY-2100";Tend="2535";Tstart="1686";shortTE="F";uid="d17bb8a9-ca56-4719-befe-3088b6aec1bf"
scaffold739	RepeatMasker	DNA	37262	37616	676	+	.	ID="RND-6_FAMILY-21926";Tend="2770";Tstart="2417";shortTE="F";uid="162d7d44-1ee9-47d2-a789-55c8a8e77163"
scaffold739	RepeatMasker	DNA	26920	27056	479	+	.	ID="DNA4-2_AP";Tend="509";Tstart="387";shortTE="F";uid="bf25b2c5-bc26-4f76-9769-98d4c114488f"
scaffold739	RepeatMasker	DNA/TcMar-m44	38010	38608	521	+	.	ID="RND-1_FAMILY-243";Tend="5258";Tstart="4295";shortTE="F";uid="7875c2aa-7ddb-47f9-8258-a832463c2b5f"
scaffold739	RepeatMasker	DNA/hAT	29578	29764	533	+	.	ID="rnd-6_family-5715";Tend="1552";Tstart="1387";shortTE="F";uid="8348c321-bd39-457c-8f47-14911dc13988"
scaffold739	RepeatMasker	DNA/hAT	33888	34029	586	+	.	ID="DNA8-92_AP";Tend="413";Tstart="256";shortTE="F";uid="d36b7f74-cf4c-4c54-950c-82cbe34f0f2f"
scaffold739	RepeatMasker	LTR/Pao	5628	10751	13304	+	.	ID="RND-6_FAMILY-1842";Tend="6838";Tstart="1699";shortTE="F";uid="ca05cd78-4b95-49a0-9463-8b5f0be3c3ed"
scaffold739	RepeatMasker	DNA	35494	35908	1875	-	.	ID="ttaa4c_ap";Tend="420";Tstart="1";shortTE="F";uid="1e18aed8-764a-4937-935d-fb4df368d031"
scaffold739	RepeatMasker	DNA/hAT	24651	24876	642	-	.	ID="dna8-38_ap";Tend="486";Tstart="326";shortTE="F";uid="2d7bed47-f134-479c-b47e-d6be5ac511e0"
scaffold739	RepeatMasker	Unknown	37528	38009	762	-	.	ID="RND-6_FAMILY-12785";Tend="483";Tstart="1";shortTE="F";uid="eb61458f-de90-4843-860d-431a10e80a42"
scaffold739	RepeatMasker	DNA/hAT	27535	29295	3716	-	.	ID="RND-5_FAMILY-678";Tend="2994";Tstart="1256";shortTE="F";uid="638c5e50-5692-4d7c-b528-a9d229ac410d"
scaffold739	RepeatMasker	Unknown	14075	14217	932	-	.	ID="RND-6_FAMILY-35958";Tend="1139";Tstart="996";shortTE="F";uid="85d0c408-1bc0-4946-b998-26d48cc72374"
scaffold739	RepeatMasker	DNA	15549	20440	42605	-	.	ID="RND-6_FAMILY-2422";Tend="5564";Tstart="681";shortTE="F";uid="358273be-daf7-4395-97c1-81acf880a7a3"
scaffold1630	RepeatMasker	DNA/TcMar-m44	675	1785	3619	+	.	ID="MARINER-2_AP";Tend="1708";Tstart="603";shortTE="F";uid="8a7a892a-9a1f-46e7-b3a4-019e3df1de2c"
scaffold1630	RepeatMasker	DNA/MULE-MuDR	4317	6913	23212	-	.	ID="RND-6_FAMILY-3041";Tend="3000";Tstart="404";shortTE="F";uid="f321bf47-3dfb-4448-b7a5-fa8d38056378"
scaffold1293	RepeatMasker	DNA/hAT-Tip100	8176	8624	443	+	.	ID="RND-6_FAMILY-647";Tend="1399";Tstart="950";shortTE="F";uid="9a163f59-f024-49be-9e6d-8ef7b62e896e"
scaffold1293	RepeatMasker	LTR/Copia	3256	3528	489	-	.	ID="RND-6_FAMILY-2375";Tend="3340";Tstart="3068";shortTE="F";uid="8139cf01-d181-46c0-a7c5-819aae226ad3"
scaffold1293	RepeatMasker	LTR/Copia	706	2819	3176	-	.	ID="RND-6_FAMILY-2375";Tend="6113";Tstart="3985";shortTE="F";uid="c36a8836-0c7c-46a9-9c27-141f8b95e061"
scaffold1293	RepeatMasker	DNA/hAT-Tip100	6486	8146	1381	-	.	ID="RND-6_FAMILY-13862";Tend="3061";Tstart="1419";shortTE="F";uid="13d901a0-80f3-4dce-bdfe-409493248595"
scaffold876	RepeatMasker	DNA/hAT-Tip100	16697	16862	456	+	.	ID="rnd-6_family-112";Tend="239";Tstart="129";shortTE="F";uid="53736c6e-9c11-429e-a598-c67d724ad536"
scaffold876	RepeatMasker	DNA/hAT-hAT19	1331	2398	1719	+	.	ID="HAT-1_RPR";Tend="1588";Tstart="511";shortTE="F";uid="43c23db4-be53-4da5-a1a4-15202ef96982"
scaffold876	RepeatMasker	DNA/hAT-Tip100	10827	11181	726	+	.	ID="RND-5_FAMILY-12320";Tend="1552";Tstart="1125";shortTE="F";uid="ecf361ec-4359-4b0c-9265-081f68ce2d3b"
scaffold876	RepeatMasker	DNA/Ginger-2	28434	29019	891	+	.	ID="GINGER2-1_LMI";Tend="2998";Tstart="2412";shortTE="F";uid="ff634f34-df07-4dad-a16a-df392f7eca3a"
scaffold876	RepeatMasker	DNA/hAT-Tip100	9643	9777	512	+	.	ID="RND-6_FAMILY-16354";Tend="2579";Tstart="2445";shortTE="F";uid="884b35a7-fc34-4dd9-8c64-8195026a5ea6"
scaffold876	RepeatMasker	DNA/Kolobok-E	14368	14493	472	+	.	ID="RND-6_FAMILY-10295";Tend="2575";Tstart="2449";shortTE="F";uid="5d80c90c-f30d-46ab-b016-11e91d3c6e99"
scaffold876	RepeatMasker	DNA/hAT-Tip100	17280	17468	456	+	.	ID="rnd-6_family-112";Tend="367";Tstart="240";shortTE="F";uid="479b1707-9e44-4a0f-9d90-38f7a3d82501"
scaffold876	RepeatMasker	DNA/hAT	2596	2716	408	+	.	ID="RND-6_FAMILY-14990";Tend="1488";Tstart="1368";shortTE="F";uid="f894994c-cfdc-4bfa-a6a1-25e180960ee5"
scaffold876	RepeatMasker	DNA/hAT-Tip100	17597	18542	1470	+	.	ID="RND-6_FAMILY-112";Tend="1732";Tstart="744";shortTE="F";uid="2fdeeb1b-6c57-439e-a732-a44a8e84420d"
scaffold876	RepeatMasker	DNA/hAT-Tip100	16863	17279	509	-	.	ID="RND-6_FAMILY-2102";Tend="2141";Tstart="1734";shortTE="F";uid="6cc1871f-039d-4d04-8fdc-907792016bd9"
scaffold876	RepeatMasker	DNA/hAT-hAT19	26859	27030	451	-	.	ID="RND-6_FAMILY-1120";Tend="1452";Tstart="1292";shortTE="F";uid="fbb647a9-f9c1-4523-bc64-0048eff4502e"
scaffold876	RepeatMasker	DNA	7694	8122	966	-	.	ID="dna4-1_ap";Tend="326";Tstart="80";shortTE="F";uid="6f8c603f-9d38-4496-9feb-56ffc6337888"
scaffold876	RepeatMasker	DNA/hAT-Tip100	10614	10862	465	-	.	ID="RND-6_FAMILY-14955";Tend="1077";Tstart="830";shortTE="F";uid="f803c6f4-c68b-486f-b63d-87df50bcc872"
scaffold876	RepeatMasker	DNA/hAT-hAT19	2613	2749	449	-	.	ID="RND-6_FAMILY-17800";Tend="1049";Tstart="913";shortTE="F";uid="7d812bad-679c-4f45-9acd-03e575273502"
scaffold876	RepeatMasker	DNA	27700	27837	689	-	.	ID="ttaa2c_ap";Tend="320";Tstart="190";shortTE="F";uid="7fb9059a-d320-48ae-9f15-6ea898c64e8e"
scaffold876	RepeatMasker	Unknown	18787	20535	10455	-	.	ID="RND-6_FAMILY-4149";Tend="1740";Tstart="29";shortTE="F";uid="7bd83b6b-2179-4c0f-8c89-af4ffa4b6874"
scaffold876	RepeatMasker	DNA	24451	24750	457	-	.	ID="RND-1_FAMILY-30";Tend="2015";Tstart="1706";shortTE="F";uid="a1aa28a9-876d-4307-ab31-0511de83be5e"
scaffold876	RepeatMasker	DNA/hAT-Tip100	9664	9822	493	-	.	ID="RND-6_FAMILY-14955";Tend="2012";Tstart="1854";shortTE="F";uid="7fa89b9d-7a25-4d01-9170-851f6bc467df"
scaffold1792	RepeatMasker	DNA/hAT-Tip100	3137	3418	529	+	.	ID="RND-6_FAMILY-20610";Tend="2157";Tstart="1876";shortTE="F";uid="cb14aa36-8b22-4815-aa4f-b4e17e4b806e"
scaffold1792	RepeatMasker	Unknown	1	409	3036	+	.	ID="RND-6_FAMILY-3840";Tend="1380";Tstart="976";shortTE="F";uid="28e82eae-a6d0-46ee-8014-ba0da5b84d46"
scaffold1792	RepeatMasker	Unknown	5402	5579	1097	+	.	ID="RND-6_FAMILY-3840";Tend="1551";Tstart="1382";shortTE="F";uid="f357a21d-15eb-4868-9b25-4ebda0b34aa3"
scaffold1792	RepeatMasker	DNA/MULE-MuDR	1564	2491	797	-	.	ID="rnd-6_family-23826";Tend="1906";Tstart="714";shortTE="F";uid="c4d2fa93-032c-4154-b2bd-f71de677fbb1"
scaffold1792	RepeatMasker	DNA/hAT-Tip100	3793	4209	550	-	.	ID="RND-6_FAMILY-2102";Tend="2189";Tstart="1779";shortTE="F";uid="a78bcf48-d04b-4fa8-af6f-e4964df18ddb"
scaffold1792	RepeatMasker	DNA/MULE-MuDR	1053	1489	582	-	.	ID="RND-6_FAMILY-23826";Tend="2634";Tstart="2188";shortTE="F";uid="7d1eea87-afb4-4aaa-9fac-9855399163f8"
scaffold662	RepeatMasker	DNA/Ginger-1	946	1062	457	+	.	ID="RND-6_FAMILY-1352";Tend="898";Tstart="811";shortTE="F";uid="5310a2c1-95bb-4ddf-a8eb-c5f8959a8b6b"
scaffold662	RepeatMasker	DNA/Sola-1	39550	39980	904	+	.	ID="RND-6_FAMILY-6647";Tend="6593";Tstart="6177";shortTE="F";uid="8c62970c-5fa9-4915-85c1-6f434599bcf9"
scaffold662	RepeatMasker	DNA	20427	20652	417	+	.	ID="RND-1_FAMILY-54";Tend="904";Tstart="683";shortTE="F";uid="8de29641-5f8e-4734-80e0-0ecb30fe0d49"
scaffold662	RepeatMasker	Unknown	11175	11413	633	+	.	ID="RND-1_FAMILY-316";Tend="1680";Tstart="1418";shortTE="F";uid="ce6980a3-e3b2-46fc-a72f-2063012894eb"
scaffold662	RepeatMasker	Unknown	106	306	662	+	.	ID="RND-5_FAMILY-427";Tend="1765";Tstart="1590";shortTE="F";uid="08edadb6-602f-4e80-9acc-cece554b25ac"
scaffold662	RepeatMasker	Retroposon?	42830	48107	34256	+	.	ID="RND-5_FAMILY-5334";TEgroup="ctg_643%7CRND-5_FAMILY-5334%7C1";Tend="5451";Tstart="1";shortTE="F";uid="0f247110-1d7e-4f14-9435-65a272c28c55"
scaffold662	RepeatMasker	Retroposon?	26466	26800	916	+	.	ID="RND-5_FAMILY-5334";Tend="4444";Tstart="4089";shortTE="F";uid="438da318-5f66-48f4-92db-d48d4cc15ee4"
scaffold662	RepeatMasker	Retroposon?	18496	18721	1628	+	.	ID="RND-5_FAMILY-5334";Tend="5451";Tstart="5226";shortTE="F";uid="b2a4fed0-e0d0-48d0-93b0-fc2f50f367b7"
scaffold662	RepeatMasker	Retroposon?	30167	35752	39497	+	.	ID="RND-5_FAMILY-5334";Tend="5451";Tstart="1";shortTE="F";uid="381bc64b-10f4-424f-b703-7c9f48528f3e"
scaffold662	RepeatMasker	Retroposon?	6923	7257	856	+	.	ID="RND-5_FAMILY-5334";Tend="4444";Tstart="4089";shortTE="F";uid="d9f529cd-8708-4130-b588-3b2cde09c1dc"
scaffold662	RepeatMasker	Unknown	41111	41335	419	+	.	ID="RND-6_FAMILY-28914";Tend="1758";Tstart="1532";shortTE="F";uid="5b3e0f71-44e3-4002-be88-687d2f8c2571"
scaffold662	RepeatMasker	Unknown	556	876	991	+	.	ID="RND-6_FAMILY-534";Tend="256";Tstart="1";shortTE="F";uid="3dcfab47-e344-48f3-aca7-a6fe51b53321"
scaffold662	RepeatMasker	Unknown	37678	39094	9717	+	.	ID="RND-1_FAMILY-320";Tend="2190";Tstart="775";shortTE="F";uid="235bbf41-5ffa-4f05-811f-90a5b3aa9bd9"
scaffold662	RepeatMasker	Retroposon?	15746	17618	8173	+	.	ID="RND-5_FAMILY-5334";Tend="4469";Tstart="2560";shortTE="F";uid="20104aba-3af9-45ca-844d-ddf390c5f9ea"
scaffold662	RepeatMasker	Retroposon?	1694	4647	18812	+	.	ID="RND-5_FAMILY-5334";Tend="5451";Tstart="2467";shortTE="F";uid="be27a283-271e-4415-b246-324a2b5e3d3f"
scaffold662	RepeatMasker	DNA/Ginger-1	14477	14728	924	+	.	ID="RND-6_FAMILY-15982";Tend="2206";Tstart="1930";shortTE="F";uid="f87ad3c0-7409-4542-99dd-527a7d3a5480"
scaffold662	RepeatMasker	Retroposon?	12635	14400	10389	+	.	ID="RND-5_FAMILY-5334";Tend="1811";Tstart="144";shortTE="F";uid="7c47432f-bc26-41e7-beed-9b68b8538fc2"
scaffold662	RepeatMasker	Retroposon?	41490	43774	14751	-	.	ID="RND-5_FAMILY-9236";Tend="2360";Tstart="11";shortTE="F";uid="223f5243-eb11-4c2e-b09a-1d312a8f45f2"
scaffold662	RepeatMasker	DNA	6479	6693	894	-	.	ID="ttaa4_ap";Tend="257";Tstart="17";shortTE="F";uid="7cc49eda-fefc-457e-b005-a4e62fa776aa"
scaffold662	RepeatMasker	LINE/L2	36601	36844	467	-	.	ID="RND-6_FAMILY-4154";Tend="2528";Tstart="2279";shortTE="F";uid="9771bf34-25ea-4ce7-9939-54928a8d9efa"
scaffold662	RepeatMasker	LINE/CR1	18908	19533	2505	-	.	ID="RND-6_FAMILY-760";Tend="1604";Tstart="949";shortTE="F";uid="cef4a328-fdde-46c7-a263-b3b2b97d18bd"
scaffold662	RepeatMasker	Unknown	20465	26353	47466	-	.	ID="RND-5_FAMILY-609";Tend="6635";Tstart="808";shortTE="F";uid="9d882bc1-fe61-42e1-8b43-896fef308436"
scaffold662	RepeatMasker	LINE/L2	49009	49248	473	-	.	ID="RND-6_FAMILY-4154";Tend="2527";Tstart="2280";shortTE="F";uid="5f3e4d19-6ced-4f32-8ca8-34e626868b98"
scaffold662	RepeatMasker	DNA/Kolobok-E	14491	14757	487	-	.	ID="RND-6_FAMILY-10295";Tend="1949";Tstart="1661";shortTE="F";uid="7b01b205-408b-4d7e-ba1d-1df57c47ebfe"
scaffold662	RepeatMasker	LINE/RTE-BovB	14744	15702	832	-	.	ID="RND-6_FAMILY-19909";Tend="2983";Tstart="2014";shortTE="F";uid="0224d4fa-3ebd-4daa-af05-7ff3b7afd9bb"
scaffold662	RepeatMasker	LINE/CR1	4834	5474	2726	-	.	ID="RND-6_FAMILY-760";Tend="1604";Tstart="949";shortTE="F";uid="b403b054-dc98-452c-9d59-165a10e151c4"
scaffold662	RepeatMasker	Unknown	49871	50126	1186	-	.	ID="RND-6_FAMILY-15091";Tend="1214";Tstart="967";shortTE="F";uid="ab28dd38-f348-4c1f-8aa7-eeaa9e7b5bcd"
scaffold662	RepeatMasker	Retroposon?	8435	10523	11512	-	.	ID="RND-5_FAMILY-9236";Tend="3377";Tstart="864";shortTE="F";uid="464c159f-83f1-4c7e-a4f8-5ac08ca4ede9"
scaffold662	RepeatMasker	Unknown	37479	37749	1139	-	.	ID="RND-6_FAMILY-15091";Tend="1195";Tstart="929";shortTE="F";uid="2acada5c-08c5-446d-8ffe-dd8b39b072c9"
scaffold662	RepeatMasker	Unknown	1059	1749	2909	-	.	ID="RND-6_FAMILY-17168";Tend="1358";Tstart="689";shortTE="F";uid="d962c912-c81f-48c8-8a6a-21079a95f309"
scaffold662	RepeatMasker	Retroposon?	27998	30162	12758	-	.	ID="RND-5_FAMILY-9236";Tend="3377";Tstart="1264";shortTE="F";uid="e6ca940e-791c-4a6a-8bb3-8507c268560d"
scaffold662	RepeatMasker	Retroposon?	11649	13403	641	-	.	ID="RND-5_FAMILY-9236";TEgroup="ctg_643%7CRND-5_FAMILY-9236%7C1";Tend="1350";Tstart="1";shortTE="F";uid="b2c11fd0-8e5f-49fa-bb92-380e5c2419e2"
scaffold1518	RepeatMasker	DNA	1	5971	46964	+	.	ID="RND-1_FAMILY-529";Tend="6533";Tstart="640";shortTE="F";uid="ac6b95e4-64da-4d39-b75e-bb98c803c219"
scaffold1518	RepeatMasker	DNA/hAT-Tip100	6141	6491	2625	-	.	ID="RND-6_FAMILY-1466";Tend="1313";Tstart="954";shortTE="F";uid="0496b739-bb28-4b82-9c6d-9879d7c7e398"
scaffold1518	RepeatMasker	DNA	6914	7533	968	-	.	ID="RND-6_FAMILY-5471";Tend="1611";Tstart="969";shortTE="F";uid="9428b158-89b4-4248-9851-37faa89e51f0"
scaffold1876	RepeatMasker	DNA/MULE-NOF	2061	5071	25561	+	.	ID="rnd-1_family-395";Tend="4448";Tstart="749";shortTE="F";uid="5d766afd-1778-48b6-85ce-cf15606da1e6"
scaffold1876	RepeatMasker	DNA/MULE-NOF	1289	5006	25253	-	.	ID="RND-1_FAMILY-12";Tend="4598";Tstart="967";shortTE="F";uid="b6df44d2-26bb-453d-8d10-348da152c362"
scaffold1876	RepeatMasker	DNA/MULE-NOF	66	1232	9176	-	.	ID="RND-1_FAMILY-395";Tend="4095";Tstart="2941";shortTE="F";uid="a29acabb-1197-4739-9436-f8636b20d4b0"
scaffold772	RepeatMasker	DNA/hAT-hAT19	1519	2289	672	+	.	ID="RND-6_FAMILY-6027";Tend="1324";Tstart="564";shortTE="F";uid="574d50b5-fc09-4bba-909b-b64299d36f99"
scaffold772	RepeatMasker	Unknown	37726	38121	2842	+	.	ID="RND-5_FAMILY-427";Tend="1386";Tstart="987";shortTE="F";uid="244321e7-a832-404b-8088-54be9df094ef"
scaffold772	RepeatMasker	LINE/CR1	6050	6492	416	+	.	ID="RND-6_FAMILY-10050";Tend="3873";Tstart="3441";shortTE="F";uid="2ff40da1-6bdd-4492-8562-10600261800f"
scaffold772	RepeatMasker	Unknown	20199	20524	1229	+	.	ID="RND-6_FAMILY-56";Tend="6753";Tstart="5981";shortTE="F";uid="59be9b7b-63b9-446c-a5b5-9848b1b76c29"
scaffold772	RepeatMasker	DNA/Maverick	11839	18053	26206	+	.	ID="rnd-1_family-489";Tend="5902";Tstart="4";shortTE="F";uid="349bcbc0-075c-4268-a94e-20b91375e88c"
scaffold772	RepeatMasker	DNA/hAT	9976	10382	847	+	.	ID="RND-6_FAMILY-7456";Tend="667";Tstart="239";shortTE="F";uid="71db09b2-d7ec-439b-9052-5e9c3e561c0a"
scaffold772	RepeatMasker	DNA/hAT-Charlie	36224	36696	3290	+	.	ID="RND-5_FAMILY-2917";Tend="1469";Tstart="967";shortTE="F";uid="9088ae09-70d7-4508-9942-7e0fe67df176"
scaffold772	RepeatMasker	LINE/I	37301	37719	2111	+	.	ID="RND-6_FAMILY-4082";Tend="1124";Tstart="703";shortTE="F";uid="2bbcf126-1a36-454d-85f0-4efef76a0d1d"
scaffold772	RepeatMasker	DNA	8808	9454	1843	-	.	ID="RND-6_FAMILY-8919";Tend="2076";Tstart="1477";shortTE="F";uid="184380a4-782a-4516-ad81-ff41c9d15509"
scaffold772	RepeatMasker	LTR/Copia	27625	27970	505	-	.	ID="RND-6_FAMILY-17939";Tend="1564";Tstart="1218";shortTE="F";uid="6bf85d6d-4f50-49c0-9014-1772560ff7df"
scaffold772	RepeatMasker	Unknown	11045	11281	1053	-	.	ID="RND-6_FAMILY-12217";Tend="1393";Tstart="1154";shortTE="F";uid="58ffb4c0-e8f8-4713-853c-091ec396ff23"
scaffold772	RepeatMasker	DNA/hAT-hAT19	4162	4782	3641	-	.	ID="rnd-5_family-3961";Tend="1520";Tstart="914";shortTE="F";uid="9c00eec5-cf83-402b-bc71-6d91a4b23d9e"
scaffold772	RepeatMasker	DNA/Maverick	12875	19283	30832	-	.	ID="RND-5_FAMILY-2595";Tend="7229";Tstart="922";shortTE="F";uid="5fc7602b-6401-443d-873a-9b6ac46f31ed"
scaffold772	RepeatMasker	DNA	10279	10590	2229	-	.	ID="RND-6_FAMILY-8919";Tend="1233";Tstart="911";shortTE="F";uid="b559f8f2-21ff-4e1b-96ce-bd7d4d855161"
scaffold772	RepeatMasker	DNA/Maverick	19721	20198	2883	-	.	ID="RND-6_FAMILY-22298";Tend="1152";Tstart="682";shortTE="F";uid="790c794c-1e9d-40e7-b398-a2ea8726ea46"
scaffold772	RepeatMasker	DNA/hAT-hAT19	1206	1381	1014	-	.	ID="HAT-N13_AP";Tend="626";Tstart="460";shortTE="F";uid="097c90c8-591a-4ace-b938-c6570f1a6cfb"
scaffold772	RepeatMasker	DNA/hAT-hAT19	2302	2778	715	-	.	ID="HAT-N13_AP";TEgroup="ctg_647%7CHAT-N13_AP%7C1";Tend="385";Tstart="1";shortTE="T";uid="de7d2887-8998-4d3f-9af1-35c1770d1a57"
scaffold772	RepeatMasker	Unknown	26158	26582	816	-	.	ID="RND-6_FAMILY-12217";Tend="1075";Tstart="619";shortTE="F";uid="95bde680-f16b-4d70-ae62-2c0f2890b5a7"
scaffold772	RepeatMasker	DNA/Maverick	21029	24374	4580	-	.	ID="RND-5_FAMILY-5469";Tend="4421";Tstart="1023";shortTE="F";uid="ae5c59ce-2d41-45d1-b193-a14dd000644c"
scaffold772	RepeatMasker	LINE/R2	6780	7981	10783	-	.	ID="RND-6_FAMILY-25954";Tend="1793";Tstart="591";shortTE="F";uid="8ad621ab-c0f1-410c-9e25-ba1795a4b3cd"
scaffold1759	RepeatMasker	LINE/I	4603	4783	557	+	.	ID="RND-5_FAMILY-1473";Tend="415";Tstart="224";shortTE="F";uid="622f539f-b487-4d17-ab37-59c2d068734f"
scaffold1759	RepeatMasker	Retroposon?	5601	5857	2092	+	.	ID="RND-6_FAMILY-15663";Tend="1839";Tstart="1583";shortTE="F";uid="4b0e6fd3-c825-4a18-9998-4d2ea5fa71f6"
scaffold1759	RepeatMasker	DNA/Ginger-1	4180	4573	2020	+	.	ID="RND-6_FAMILY-15982";Tend="2202";Tstart="1806";shortTE="F";uid="4dadd8f1-d3ac-4125-88bc-3c1fca296bc0"
scaffold1759	RepeatMasker	Retroposon?	964	1664	2011	-	.	ID="RND-6_FAMILY-15663";TEgroup="ctg_648%7CRND-6_FAMILY-15663%7C1";Tend="1841";Tstart="1578";shortTE="F";uid="46604fd9-e3e1-4a82-9a1d-064bc8af487a"
scaffold1759	RepeatMasker	Unknown	4917	5396	465	-	.	ID="RND-6_FAMILY-4702";Tend="2200";Tstart="1708";shortTE="F";uid="3fd1f93b-7aa6-4947-beff-1772b99e95df"
scaffold1759	RepeatMasker	Unknown	5453	5856	1273	-	.	ID="RND-6_FAMILY-9274";Tend="940";Tstart="550";shortTE="F";uid="836e4661-94a6-460c-8c00-c6eaa25447e5"
scaffold1429	RepeatMasker	Unknown	2991	3245	903	+	.	ID="RND-1_FAMILY-172";Tend="1255";Tstart="953";shortTE="F";uid="8ffa2900-9152-490d-b810-4fe26ed405ec"
scaffold1429	RepeatMasker	DNA/MULE-MuDR	7540	7647	547	-	.	ID="RND-1_FAMILY-63";Tend="2933";Tstart="2825";shortTE="F";uid="22b89a88-1940-4c2e-9b9e-49334dc93b66"
scaffold1429	RepeatMasker	DNA/MULE-MuDR	8121	8435	552	-	.	ID="RND-1_FAMILY-63";Tend="2654";Tstart="2354";shortTE="F";uid="4396d954-7420-48d9-86a2-95c8cc4abe34"
scaffold1429	RepeatMasker	DNA/MULE-MuDR	8879	8989	541	-	.	ID="RND-1_FAMILY-387";Tend="538";Tstart="426";shortTE="F";uid="7360d9c9-f524-4882-8b3d-5d0e7af32a03"
scaffold1429	RepeatMasker	DNA/MULE-MuDR	117	1746	1140	-	.	ID="RND-5_FAMILY-3965";Tend="2384";Tstart="885";shortTE="F";uid="be74c58e-73c7-4d88-8bc3-bfe6b5e08813"
scaffold1597	RepeatMasker	DNA	3784	4173	1368	+	.	ID="RND-6_FAMILY-18970";Tend="669";Tstart="288";shortTE="F";uid="1e9aaf4a-1e16-48cf-9873-81a1319d53c2"
scaffold1597	RepeatMasker	DNA	5027	5323	1249	+	.	ID="RND-6_FAMILY-18970";Tend="1562";Tstart="1269";shortTE="F";uid="709fe3ae-e154-4613-af16-f5bd7294ebc9"
scaffold1974	RepeatMasker	DNA/Maverick	1	4535	35553	+	.	ID="RND-1_FAMILY-508";Tend="5888";Tstart="1385";shortTE="F";uid="8abf49a8-9644-469a-b3c9-5d9f8139bb69"
scaffold2032	RepeatMasker	DNA/MULE-MuDR	1238	1600	413	+	.	ID="RND-6_FAMILY-46494";Tend="2273";Tstart="1924";shortTE="F";uid="6bd28aad-2db8-474d-99f4-3b11d9fbed8a"
scaffold2032	RepeatMasker	DNA	255	357	509	-	.	ID="DNA8-59_AP";Tend="216";Tstart="110";shortTE="F";uid="b81715c7-6a13-48ef-8690-8968c99429aa"
scaffold2032	RepeatMasker	DNA/hAT-Charlie	358	805	981	-	.	ID="DNA8-51_AP";TEgroup="ctg_651%7CDNA8-51_AP%7C1";Tend="507";Tstart="1";shortTE="F";uid="df6445dc-14ee-4be7-9d63-5884dccb9462"
scaffold2536	RepeatMasker	Unknown	451	1214	6743	-	.	ID="RND-1_FAMILY-316";Tend="1694";Tstart="919";shortTE="F";uid="ca247f5d-dd2e-4f38-af5c-4b2b23d1d781"
scaffold2483	RepeatMasker	Unknown	687	1512	7060	-	.	ID="RND-6_FAMILY-11578";Tend="1834";Tstart="976";shortTE="F";uid="3ea3410b-d2cf-488a-ae83-5eed3d5703ef"
scaffold1374	RepeatMasker	Unknown	8780	9804	4517	-	.	ID="RND-1_FAMILY-7";TEgroup="ctg_654%7CRND-1_FAMILY-7%7C1";Tend="1922";Tstart="1281";shortTE="F";uid="8e10bbae-8c1f-4d6b-8ae1-00e6d4ff6089"
scaffold1374	RepeatMasker	DNA	4465	4876	892	-	.	ID="DNA4-2_AP";Tend="507";Tstart="129";shortTE="F";uid="c5fc8e07-4466-4637-b0f0-89a39ced1a9c"
scaffold1374	RepeatMasker	Unknown	5689	6076	3421	-	.	ID="RND-1_FAMILY-193";Tend="1361";Tstart="974";shortTE="F";uid="d283c5d7-ae61-43da-97e5-3c876c6b8cb9"
scaffold1528	RepeatMasker	LTR/Gypsy	3407	7842	38832	+	.	ID="RND-6_FAMILY-8617";Tend="11045";Tstart="6619";shortTE="F";uid="d75e81ba-876b-4e99-9628-b9b60879cbdc"
scaffold1528	RepeatMasker	LTR/Gypsy	1	3409	30313	-	.	ID="RND-6_FAMILY-4969";Tend="5898";Tstart="2490";shortTE="F";uid="2b3d1a88-92fd-46bc-806c-ccf223d1c695"
scaffold2303	RepeatMasker	RC/Helitron	1669	1846	596	+	.	ID="RND-6_FAMILY-180";Tend="201";Tstart="67";shortTE="F";uid="d5f8d83b-249a-4368-9836-0a7532ad02f8"
scaffold2303	RepeatMasker	LINE/R1	1499	1616	488	+	.	ID="RND-6_FAMILY-5209";Tend="1325";Tstart="1196";shortTE="F";uid="a62e0ebb-cc2d-4d08-8f17-8af8dc8e55ec"
scaffold2303	RepeatMasker	RC/Helitron	2167	2405	1432	-	.	ID="RND-6_FAMILY-3128";Tend="4376";Tstart="4160";shortTE="F";uid="6582642b-ef1e-4870-90b0-5f3043864bbb"
scaffold2303	RepeatMasker	RC/Helitron	1742	1890	510	-	.	ID="RND-6_FAMILY-3128";Tend="4582";Tstart="4464";shortTE="F";uid="fb2c0a9f-c8ed-4b30-b4e2-107468de315d"
scaffold653	RepeatMasker	DNA/PIF-Harbinger	21492	21686	707	+	.	ID="RND-1_FAMILY-521";Tend="2435";Tstart="1978";shortTE="F";uid="785cac3e-362a-496c-a3a9-fa4ca5806261"
scaffold653	RepeatMasker	DNA/hAT	28274	28464	436	+	.	ID="DNA8-109_AP";Tend="172";Tstart="1";shortTE="F";uid="cd452d10-fc2c-45eb-a83a-e6422e3edd1b"
scaffold653	RepeatMasker	LINE/R1	15897	16109	414	+	.	ID="SART-3_API";Tend="1856";Tstart="1627";shortTE="F";uid="658dd4b3-a8ec-4121-a497-cc6a5aded167"
scaffold653	RepeatMasker	DNA/PIF-Harbinger	20411	20752	707	+	.	ID="RND-1_FAMILY-521";Tend="1977";Tstart="1184";shortTE="F";uid="c70dbb35-aed2-4d99-9083-956456452f8d"
scaffold653	RepeatMasker	LTR/Gypsy	38225	40257	1695	+	.	ID="GYPSY-31_SI-I";Tend="4514";Tstart="1979";shortTE="F";uid="e6f217ed-7629-4f76-85a3-b12dbf2fc478"
scaffold653	RepeatMasker	Retroposon?	17132	17427	1498	+	.	ID="SINE2-2_AP";Tend="383";Tstart="97";shortTE="F";uid="6969f03e-cffc-4ed8-83a2-d7c6440e3bf1"
scaffold653	RepeatMasker	DNA	25642	26056	1939	+	.	ID="RND-1_FAMILY-64";Tend="1506";Tstart="1087";shortTE="F";uid="ef801f02-4989-46ea-8210-e2371e060c82"
scaffold653	RepeatMasker	DNA/hAT-Tip100	26560	26810	551	+	.	ID="RND-6_FAMILY-12457";TEgroup="ctg_657%7CRND-6_FAMILY-12457%7C1";Tend="2243";Tstart="1876";shortTE="F";uid="c919b848-520e-4f07-81b8-a394864445a6"
scaffold653	RepeatMasker	DNA/P	24879	25076	1264	+	.	ID="RND-6_FAMILY-10186";Tend="3582";Tstart="3033";shortTE="F";uid="d7533ac7-3ccd-45bd-a9b0-c56ece99e7c5"
scaffold653	RepeatMasker	LINE/R1	14191	15806	2990	+	.	ID="SART-4_API";Tend="4651";Tstart="3036";shortTE="F";uid="53924ae9-e992-4238-956a-ae3c092ede63"
scaffold653	RepeatMasker	Retroposon?	26057	26376	1134	+	.	ID="RND-6_FAMILY-5149";Tend="1584";Tstart="934";shortTE="F";uid="ce68c65e-e361-4963-a45e-6de7e24bf9d4"
scaffold653	RepeatMasker	DNA/P	23728	24014	1264	+	.	ID="RND-6_FAMILY-10186";Tend="3032";Tstart="2245";shortTE="F";uid="4c4019f1-31c2-4d96-84bf-5d0568a05c7d"
scaffold653	RepeatMasker	DNA/PIF-Harbinger	17487	18246	1080	+	.	ID="harb-1_ap";Tend="564";Tstart="1";shortTE="F";uid="6229ab55-57ce-48e3-b9ad-99afb8bcd87a"
scaffold653	RepeatMasker	DNA/hAT-hAT19	28906	30021	1502	+	.	ID="HAT-1_RPR";Tend="1625";Tstart="513";shortTE="F";uid="2027ef72-d050-4c34-9aeb-88a527546b03"
scaffold653	RepeatMasker	DNA/TcMar-m44	30584	31229	2776	-	.	ID="RND-6_FAMILY-11230";TEgroup="ctg_657%7CRND-6_FAMILY-11230%7C1";Tend="1924";Tstart="455";shortTE="F";uid="9d385bcf-5d60-401c-8030-d7c150a007fb"
scaffold653	RepeatMasker	DNA/MULE-MuDR	6463	6663	578	-	.	ID="RND-6_FAMILY-2661";Tend="1205";Tstart="1005";shortTE="F";uid="51be7128-7102-44aa-b0fb-dcda2cfa952a"
scaffold653	RepeatMasker	RC/Helitron	5297	6277	7768	-	.	ID="RND-6_FAMILY-655";Tend="2032";Tstart="1058";shortTE="F";uid="dad4f956-01b3-42b9-86a7-449cfb45daf1"
scaffold653	RepeatMasker	DNA/hAT-Tip100	1240	1419	431	-	.	ID="RND-6_FAMILY-12169";Tend="1136";Tstart="958";shortTE="F";uid="4237d526-1d30-434d-a3d3-bdc152e9f2f9"
scaffold653	RepeatMasker	DNA/hAT-hAT19	29311	30263	804	-	.	ID="RND-6_FAMILY-6027";Tend="1624";Tstart="666";shortTE="F";uid="43522bd5-673a-4e2d-b596-5ca198168e25"
scaffold653	RepeatMasker	LTR/Gypsy	44688	44974	673	-	.	ID="GYPSY5-I_AP";Tend="2936";Tstart="2650";shortTE="F";uid="bfa294a7-16d5-4473-8c79-7416d1faf805"
scaffold653	RepeatMasker	DNA/hAT-Tip100	10913	11687	465	-	.	ID="RND-6_FAMILY-16288";Tend="3489";Tstart="2721";shortTE="F";uid="809632be-f487-4bce-8c2b-6c633d7418af"
scaffold653	RepeatMasker	DNA/P	24015	24878	1427	-	.	ID="P-3_AP";Tend="3439";Tstart="2573";shortTE="F";uid="a75d6eb4-bfe2-44e0-9e3f-284da38e976a"
scaffold653	RepeatMasker	DNA/PIF-Harbinger	20753	21491	839	-	.	ID="HARB-1_AP";Tend="737";Tstart="1";shortTE="F";uid="d940d49e-0571-428a-9c4b-519d3c7f8c02"
scaffold1692	RepeatMasker	Unknown	5771	6361	5547	+	.	ID="RND-1_FAMILY-60";Tend="1585";Tstart="995";shortTE="F";uid="2729e902-79e5-40aa-ac49-45fbbd2be349"
scaffold1692	RepeatMasker	DNA/hAT-Tip100	1	5106	44070	+	.	ID="RND-6_FAMILY-1733";Tend="5630";Tstart="517";shortTE="F";uid="bd6ed261-f544-4bb9-9793-8f53af00ea15"
scaffold2259	RepeatMasker	DNA/Kolobok-E	1	2729	22827	-	.	ID="RND-6_FAMILY-16485";Tend="3564";Tstart="839";shortTE="F";uid="051e1987-a7f3-4f72-8065-caa4af0a716b"
scaffold728	RepeatMasker	DNA/hAT-Blackjack	41105	41593	3850	+	.	ID="RND-5_FAMILY-3371";Tend="1474";Tstart="972";shortTE="F";uid="011d427c-b3b8-4a12-ab19-6574dcc8d314"
scaffold728	RepeatMasker	Unknown	1465	3333	15138	+	.	ID="RND-6_FAMILY-4118";Tend="1841";Tstart="1";shortTE="F";uid="22864151-da59-4004-8fa6-f042a8e19e5f"
scaffold728	RepeatMasker	Unknown	31804	32261	940	-	.	ID="RND-5_FAMILY-1510";Tend="1386";Tstart="932";shortTE="F";uid="79b90e4f-3a0d-4346-9fad-a130504676f1"
scaffold728	RepeatMasker	LTR/Pao	33670	38493	5326	-	.	ID="BEL1-I_AP";Tend="5833";Tstart="931";shortTE="F";uid="0d7cfa36-0675-45d4-8621-4fd5b1f9927d"
scaffold728	RepeatMasker	RC/Helitron	9198	11560	19970	-	.	ID="RND-6_FAMILY-8687";TEgroup="ctg_66%7CRND-6_FAMILY-8687%7C1";Tend="6353";Tstart="295";shortTE="F";uid="1d64cf82-6bb3-42c5-abe4-97c1de34dfb6"
scaffold728	RepeatMasker	DNA	4604	5043	1767	-	.	ID="TTAA4B_AP";Tend="430";Tstart="1";shortTE="F";uid="0d3e6f10-c1ce-46e8-8e5d-2fb653bce28c"
scaffold509	RepeatMasker	DNA	7724	8430	6038	+	.	ID="RND-6_FAMILY-12456";Tend="1469";Tstart="763";shortTE="F";uid="7a46d50f-500c-45f5-9c5b-e95b2652dfe9"
scaffold509	RepeatMasker	DNA/Ginger-1	31312	31526	465	+	.	ID="RND-6_FAMILY-15982";Tend="2670";Tstart="2464";shortTE="F";uid="9bef3291-ae2d-4ed1-b4c3-7a087cc3c986"
scaffold509	RepeatMasker	DNA/Ginger-1	30969	31263	467	+	.	ID="RND-6_FAMILY-1352";Tend="1535";Tstart="1237";shortTE="F";uid="94f44dde-01c9-4ac9-9618-b286ef9b0a1b"
scaffold509	RepeatMasker	DNA/P	42577	43262	1527	+	.	ID="RND-1_FAMILY-476";Tend="695";Tstart="25";shortTE="F";uid="d42d897a-b0a5-48be-8181-ca300e0786c4"
scaffold509	RepeatMasker	Unknown	16228	16702	4010	+	.	ID="RND-6_FAMILY-110";Tend="1333";Tstart="860";shortTE="F";uid="0074b000-b06d-4e72-861f-91311e4cf58e"
scaffold509	RepeatMasker	Unknown	18236	23573	43667	+	.	ID="RND-5_FAMILY-609";Tend="6642";Tstart="1303";shortTE="F";uid="b7f64e64-4ff5-4e28-917f-44042d69d5fa"
scaffold509	RepeatMasker	Retroposon?	58619	59527	7051	+	.	ID="RND-1_FAMILY-264";Tend="1607";Tstart="742";shortTE="F";uid="91fbbb96-b187-496a-ace7-be1a2832a880"
scaffold509	RepeatMasker	Retroposon?	55584	56311	2751	+	.	ID="SINE2-2_AP";Tend="730";Tstart="1";shortTE="F";uid="01194724-f523-4641-b243-f675f48a371f"
scaffold509	RepeatMasker	DNA/hAT-Tip100	41808	42004	1436	+	.	ID="DNA8-100_AP";Tend="203";Tstart="1";shortTE="F";uid="7e8ac3de-4748-4a82-a5c3-6a5fa405ff96"
scaffold509	RepeatMasker	LINE/I	29195	30681	9381	+	.	ID="RND-6_FAMILY-1833";Tend="1640";Tstart="365";shortTE="F";uid="4cba3832-370d-4be6-a34c-9e346e54cae6"
scaffold509	RepeatMasker	DNA/TcMar-m44	38726	38834	832	+	.	ID="RND-6_FAMILY-8485";Tend="183";Tstart="75";shortTE="F";uid="3ac565be-9237-41cd-aa49-89def4b4b619"
scaffold509	RepeatMasker	DNA/Ginger-1	57581	57755	1127	+	.	ID="RND-6_FAMILY-6948";Tend="697";Tstart="530";shortTE="F";uid="a2fc1616-f42c-4306-9c03-384a894839f6"
scaffold509	RepeatMasker	LINE/I	25436	26019	583	+	.	ID="RND-6_FAMILY-927";Tend="1536";Tstart="956";shortTE="F";uid="741bfe68-6e3b-4b09-bc2a-37bfded8515b"
scaffold509	RepeatMasker	LINE/I	28549	28791	887	+	.	ID="RND-6_FAMILY-1833";Tend="283";Tstart="93";shortTE="F";uid="06349253-aa9c-4e89-a17f-adf5750733df"
scaffold509	RepeatMasker	DNA	12234	12497	444	+	.	ID="RND-1_FAMILY-282";Tend="5635";Tstart="5362";shortTE="F";uid="629fb683-c512-4079-9601-48afa74a920e"
scaffold509	RepeatMasker	DNA/hAT-Tip100	34235	34619	630	+	.	ID="RND-6_FAMILY-8324";Tend="2952";Tstart="2422";shortTE="F";uid="c66802e0-a490-4b13-b46e-781108aa727e"
scaffold509	RepeatMasker	LTR/Pao	71142	71612	663	+	.	ID="RND-6_FAMILY-8023";Tend="450";Tstart="2";shortTE="F";uid="c5acf63f-1c26-4c97-870d-e91264d89ab0"
scaffold509	RepeatMasker	DNA/Kolobok-E	43929	47186	28563	+	.	ID="RND-1_FAMILY-495";Tend="3773";Tstart="514";shortTE="F";uid="8b8d51da-df49-4a39-b0cf-12513ddce387"
scaffold509	RepeatMasker	DNA/P	16703	17507	6594	+	.	ID="RND-6_FAMILY-23636";Tend="1649";Tstart="854";shortTE="F";uid="8ba0959f-44cc-423a-8025-ea56aab414eb"
scaffold509	RepeatMasker	DNA/P	59517	62460	15960	+	.	ID="rnd-1_family-476";Tend="4434";Tstart="689";shortTE="F";uid="1da0f1f4-ab1e-4602-93aa-012071114fde"
scaffold509	RepeatMasker	LTR/Pao	67924	68640	2387	+	.	ID="RND-6_FAMILY-8023";Tend="2785";Tstart="2077";shortTE="F";uid="e931ecca-c42f-4bbe-9f07-e1ef3fe006aa"
scaffold509	RepeatMasker	DNA/hAT-Tip100	33353	33895	630	+	.	ID="RND-6_FAMILY-8324";Tend="2421";Tstart="1677";shortTE="F";uid="6b85b148-b8e0-4d2e-9b5f-8f67a23e6d23"
scaffold509	RepeatMasker	DNA/MULE-NOF	17796	18235	3086	+	.	ID="RND-6_FAMILY-12425";Tend="2165";Tstart="1763";shortTE="F";uid="71e647c0-0f54-4784-a10d-f5076eba1767"
scaffold509	RepeatMasker	DNA/hAT-Tip100	33896	34234	642	-	.	ID="RND-6_FAMILY-2102";Tend="2207";Tstart="1869";shortTE="F";uid="8940cffb-0341-4977-844d-1bf3fffddfad"
scaffold509	RepeatMasker	DNA	8415	12449	34778	-	.	ID="RND-1_FAMILY-136";Tend="4781";Tstart="747";shortTE="F";uid="dd6cee93-2904-4dc0-9b1f-922df7167caa"
scaffold509	RepeatMasker	Unknown	1	284	1928	-	.	ID="RND-5_FAMILY-609";Tend="1074";Tstart="789";shortTE="F";uid="dcee6fdf-1f0c-471e-8846-ffc902132d5f"
scaffold509	RepeatMasker	DNA/hAT-Tip100	62461	66812	18884	-	.	ID="rnd-1_family-408";Tend="2724";Tstart="1";shortTE="F";uid="b550d8ad-1747-4efb-8f7b-05287a8c15e5"
scaffold509	RepeatMasker	LTR/Pao	71186	71954	649	-	.	ID="RND-6_FAMILY-2039";Tend="3211";Tstart="2507";shortTE="F";uid="3e81adf4-9494-418d-84f8-ab45bfbcbb73"
scaffold509	RepeatMasker	DNA/hAT-Tip100	35151	35394	413	-	.	ID="RND-6_FAMILY-2757";Tend="1087";Tstart="851";shortTE="F";uid="9374ad7d-cc7c-4188-b32d-91706912f521"
scaffold509	RepeatMasker	DNA	41321	41804	1858	-	.	ID="dnax-2_ap";Tend="467";Tstart="5";shortTE="F";uid="d38bc6c5-82ca-4f78-b09d-bcdd44734c27"
scaffold509	RepeatMasker	DNA	16174	16683	2713	-	.	ID="RND-6_FAMILY-2422";Tend="5623";Tstart="5121";shortTE="F";uid="c1cf43bb-ce70-49ed-9a0d-0aaa7a1bf517"
scaffold509	RepeatMasker	DNA/Maverick	4845	7732	4516	-	.	ID="RND-5_FAMILY-7214";TEgroup="ctg_660%7CRND-5_FAMILY-7214%7C2";Tend="3511";Tstart="994";shortTE="F";uid="5b451ef5-890f-4209-ad21-bac9c466fc6c"
scaffold509	RepeatMasker	LTR/Pao	69121	70924	2703	-	.	ID="RND-6_FAMILY-10838";Tend="3923";Tstart="725";shortTE="F";uid="2cac643a-030e-4c0e-b6dd-295709b5eacd"
scaffold509	RepeatMasker	Retroposon?	24941	25113	408	-	.	ID="SINE2-2_AP";Tend="1160";Tstart="988";shortTE="F";uid="85505541-9a39-49b4-a0d3-9e14daad550b"
scaffold509	RepeatMasker	RC/Helitron	47174	48508	12136	-	.	ID="RND-5_FAMILY-1630";Tend="4862";Tstart="3528";shortTE="F";uid="a57686d9-39be-4f4c-92ba-e7871f7900ad"
scaffold509	RepeatMasker	LTR/Pao	68641	69124	941	-	.	ID="BEL3-I_AP";Tend="6307";Tstart="5110";shortTE="F";uid="0710e7f2-a409-463f-971f-3081cd79f355"
scaffold509	RepeatMasker	DNA/hAT-Tip100	72279	72434	1248	-	.	ID="RND-1_FAMILY-408";Tend="154";Tstart="1";shortTE="F";uid="44f4ad26-6946-47b6-b787-874d80368a9c"
scaffold509	RepeatMasker	RC/Helitron	48512	50062	14041	-	.	ID="RND-1_FAMILY-533";Tend="2370";Tstart="821";shortTE="F";uid="a0fbeb49-45ed-4058-a034-9e7e15c02cb4"
scaffold509	RepeatMasker	DNA/Maverick	230	4613	31783	-	.	ID="RND-5_FAMILY-7214";TEgroup="ctg_660%7CRND-5_FAMILY-7214%7C1";Tend="7051";Tstart="3418";shortTE="F";uid="9ac96d5d-13d0-4b06-a774-ac54e9b9f643"
scaffold509	RepeatMasker	Unknown	12434	15054	10329	-	.	ID="RND-6_FAMILY-18838";Tend="5194";Tstart="2972";shortTE="F";uid="53ec7af0-ee05-4114-afd1-768aafdf3eef"
scaffold509	RepeatMasker	Retroposon?	57261	57585	667	-	.	ID="SINE2-2_AP";Tend="1146";Tstart="756";shortTE="F";uid="7ed3d364-5991-4a86-8da3-00fea41761c0"
scaffold509	RepeatMasker	DNA	15047	15392	2123	-	.	ID="TTAA14_AP";Tend="475";Tstart="131";shortTE="F";uid="f929638d-90c1-4ced-a478-d93cf47e5726"
scaffold509	RepeatMasker	DNA/Kolobok-E	7687	8025	1231	-	.	ID="RND-5_FAMILY-1639";Tend="5207";Tstart="4870";shortTE="F";uid="612b8cd5-88df-45b1-b15b-352493742f96"
scaffold509	RepeatMasker	LTR/Gypsy	38098	38455	1021	-	.	ID="GYPSY2-I_AP";Tend="468";Tstart="126";shortTE="F";uid="23292f7a-d3cb-48fe-b007-d1fb23cf8c93"
scaffold509	RepeatMasker	DNA/Kolobok-E	50050	52788	23931	-	.	ID="RND-1_FAMILY-158";Tend="3359";Tstart="621";shortTE="F";uid="d7066400-712c-4096-bb62-33a86899aafa"
scaffold2212	RepeatMasker	DNA/MULE-MuDR	2968	3070	417	+	.	ID="RND-1_FAMILY-100";Tend="1827";Tstart="1723";shortTE="F";uid="773cd08a-820f-4fef-b4bb-d088578846dd"
scaffold2212	RepeatMasker	DNA/hAT-Tip100	479	662	519	+	.	ID="RND-4_FAMILY-91";Tend="3264";Tstart="3111";shortTE="F";uid="ee1d7c12-3c06-46fe-a305-10402bddea1e"
scaffold2212	RepeatMasker	DNA/MULE-MuDR	770	874	449	-	.	ID="RND-1_FAMILY-100";TEgroup="ctg_661%7CRND-1_FAMILY-100%7C1";Tend="1827";Tstart="965";shortTE="T";uid="67bde40e-c008-4c68-9eed-a8eba0be9b9e"
scaffold2212	RepeatMasker	Retroposon?	2544	2726	808	-	.	ID="RND-6_FAMILY-3916";Tend="1792";Tstart="1613";shortTE="F";uid="ade9a4a9-f869-4e52-858d-f4e5fa87a450"
scaffold2212	RepeatMasker	DNA/MULE-MuDR	1414	2596	1800	-	.	ID="rnd-6_family-4916";Tend="2407";Tstart="1215";shortTE="F";uid="b5aefbe4-c653-46a2-94e2-f70eb67c915d"
scaffold1015	RepeatMasker	DNA	2580	2970	1113	+	.	ID="RND-6_FAMILY-16974";Tend="390";Tstart="1";shortTE="F";uid="12b3e483-7f4c-43fe-9948-a0b436b2fb49"
scaffold1015	RepeatMasker	LTR/Copia	4533	4913	487	+	.	ID="RND-6_FAMILY-16779";Tend="4223";Tstart="3843";shortTE="F";uid="eb46ec8e-e127-4758-bf12-8f7581acd19c"
scaffold1015	RepeatMasker	DNA/hAT-Tip100	15660	19917	37615	-	.	ID="RND-1_FAMILY-308";Tend="5049";Tstart="786";shortTE="F";uid="58023f12-f14a-41f4-bd0b-20b7d42a83b5"
scaffold1015	RepeatMasker	LTR/Copia	5724	8975	404	-	.	ID="RND-6_FAMILY-7034";TEgroup="ctg_662%7CRND-6_FAMILY-7034%7C1";Tend="3525";Tstart="592";shortTE="T";uid="ab0b28ee-ba2f-42cd-a417-f17ab68a6319"
scaffold1015	RepeatMasker	DNA/hAT-Tip100	15443	15648	561	-	.	ID="RND-4_FAMILY-91";Tend="3297";Tstart="3112";shortTE="F";uid="65fe914c-c021-4145-b708-1c9e438a83e7"
scaffold1015	RepeatMasker	DNA	2419	2901	1459	-	.	ID="ttaa4b_ap";Tend="430";Tstart="1";shortTE="F";uid="aa8b9bc7-18b0-478d-b338-8c9e15078b71"
scaffold976	RepeatMasker	DNA/MULE-NOF	11301	11727	804	+	.	ID="RND-1_FAMILY-431";Tend="950";Tstart="526";shortTE="F";uid="dcb9f079-128d-436e-b1fa-14e784d5f3c8"
scaffold976	RepeatMasker	DNA/hAT-Tag1	21682	22698	1483	+	.	ID="RND-6_FAMILY-17730";Tend="4161";Tstart="3142";shortTE="F";uid="ed7c3d89-7b22-4a11-b646-19de31db9488"
scaffold976	RepeatMasker	DNA/hAT-Tag1	19436	19564	419	+	.	ID="RND-6_FAMILY-17730";Tend="910";Tstart="789";shortTE="F";uid="e0a68636-3d2f-455e-9cb6-df5a5fe6bd55"
scaffold976	RepeatMasker	DNA/Maverick	9465	10156	1633	+	.	ID="RND-6_FAMILY-12720";Tend="1164";Tstart="437";shortTE="F";uid="743ada68-c5d4-4c1c-9990-a01d8029b94c"
scaffold976	RepeatMasker	DNA/hAT-Tag1	20528	21332	543	+	.	ID="RND-6_FAMILY-17730";TEgroup="ctg_663%7CRND-6_FAMILY-17730%7C1";Tend="3126";Tstart="1872";shortTE="F";uid="85a564d0-c97c-4357-8886-581160d95ead"
scaffold976	RepeatMasker	DNA/TcMar-Tc4	9004	9203	1271	+	.	ID="RND-6_FAMILY-10766";Tend="1394";Tstart="1198";shortTE="F";uid="a70a1fa3-9c9a-4bdc-9d21-a7ecddcda415"
scaffold976	RepeatMasker	DNA/CMC-EnSpm	10248	10983	1225	+	.	ID="ENSPM-1_AP";Tend="2413";Tstart="1650";shortTE="F";uid="1b6bc639-46b8-40b9-ac59-d149074c6db1"
scaffold976	RepeatMasker	DNA/TcMar-Fot1	13474	14048	677	-	.	ID="RND-6_FAMILY-5468";Tend="1289";Tstart="751";shortTE="F";uid="af40e911-ee31-4a38-b0fe-30d9ea6a7a91"
scaffold976	RepeatMasker	Unknown	1	1631	7055	-	.	ID="RND-1_FAMILY-7";TEgroup="ctg_663%7CRND-1_FAMILY-7%7C1";Tend="1922";Tstart="1104";shortTE="F";uid="c3b3c988-1331-4a43-a528-020c71f64c8c"
scaffold976	RepeatMasker	LINE/R1-LOA	9005	9357	1211	-	.	ID="RND-5_FAMILY-1560";Tend="1315";Tstart="910";shortTE="F";uid="09ca4587-5946-48a5-992a-c6cc213f7b1e"
scaffold976	RepeatMasker	DNA/MULE-NOF	11363	11977	5302	-	.	ID="RND-6_FAMILY-14864";Tend="2665";Tstart="2056";shortTE="F";uid="03551ee9-0bcd-4732-9e8b-b36f3dd1472d"
scaffold976	RepeatMasker	LINE/CR1	5549	8388	24750	-	.	ID="RND-5_FAMILY-1164";Tend="3627";Tstart="781";shortTE="F";uid="0884f63b-fc5b-4b3d-a77a-1a7f449391c3"
scaffold716	RepeatMasker	DNA/hAT-Blackjack	34847	36353	4601	+	.	ID="RND-5_FAMILY-3371";Tend="1469";Tstart="2";shortTE="F";uid="49ad5e49-e638-4bea-8408-3f12d34f934f"
scaffold716	RepeatMasker	Retroposon?	28748	29194	1916	+	.	ID="SINE2-1_AP";Tend="1469";Tstart="1022";shortTE="F";uid="dedb1a71-5ba5-4037-8c32-419970a54c4a"
scaffold716	RepeatMasker	DNA/MULE-NOF	40718	42422	3006	+	.	ID="REHAVKUS1_AP";Tend="2319";Tstart="615";shortTE="F";uid="f1860376-fb41-40d2-8b5d-a27cd0b6c4e4"
scaffold716	RepeatMasker	LTR/Gypsy	6005	6276	848	+	.	ID="RND-6_FAMILY-117";Tend="621";Tstart="337";shortTE="F";uid="f7f9ce75-6e14-4763-b2ee-1863a9fb2432"
scaffold716	RepeatMasker	DNA/MULE-NOF	43561	43802	453	+	.	ID="REHAVKUS1_AP";Tend="3140";Tstart="2894";shortTE="F";uid="b29a24f3-6637-40fd-aca7-211336d6f5cc"
scaffold716	RepeatMasker	DNA	42599	42707	461	+	.	ID="dnax-2_ap";Tend="236";Tstart="129";shortTE="F";uid="c79cca5f-d3e6-4fd9-9c5c-20d73ab27a2d"
scaffold716	RepeatMasker	Unknown	16314	16480	720	+	.	ID="RND-5_FAMILY-6097";Tend="1012";Tstart="851";shortTE="F";uid="1673fa08-45d9-4f2e-890a-82ba6ddf57cb"
scaffold716	RepeatMasker	DNA/Ginger-1	33118	33862	4403	+	.	ID="RND-6_FAMILY-1352";Tend="2116";Tstart="1390";shortTE="F";uid="ab16f8b7-3f37-4f8c-a1ae-0149a3ff9c25"
scaffold716	RepeatMasker	DNA	11324	11705	2003	+	.	ID="RND-1_FAMILY-30";Tend="1345";Tstart="963";shortTE="F";uid="b05546cd-270a-48af-b02a-85b9a98c5579"
scaffold716	RepeatMasker	RC/Helitron	11726	13536	7203	+	.	ID="RND-6_FAMILY-8687";Tend="6135";Tstart="4316";shortTE="F";uid="12dafc7e-34f3-4c94-9281-9fa3b0813c64"
scaffold716	RepeatMasker	DNA/hAT-Tip100	29522	29801	1227	+	.	ID="RND-1_FAMILY-163";Tend="1118";Tstart="827";shortTE="F";uid="d8857920-75f4-47ac-b56c-2e52edb52839"
scaffold716	RepeatMasker	Retroposon?	9142	9267	467	+	.	ID="RND-6_FAMILY-6579";Tend="987";Tstart="876";shortTE="F";uid="0ae8ea7d-b59a-431f-8563-5fe13fa307bf"
scaffold716	RepeatMasker	RC/Helitron	36365	36785	930	+	.	ID="RND-5_FAMILY-5971";TEgroup="ctg_664%7CRND-5_FAMILY-5971%7C1";Tend="1155";Tstart="627";shortTE="F";uid="d4d5f7f1-30de-4ebd-9bff-7313a63a0d27"
scaffold716	RepeatMasker	DNA/MULE-NOF	1163	5693	39107	+	.	ID="RND-1_FAMILY-395";Tend="4463";Tstart="7";shortTE="F";uid="defe6348-71f8-4e1b-a78c-5c6851930456"
scaffold716	RepeatMasker	DNA/Kolobok-E	7152	8160	2137	+	.	ID="RND-6_FAMILY-1804";Tend="2409";Tstart="1328";shortTE="F";uid="e60d3c8a-5996-4e76-9372-fe42e41e0281"
scaffold716	RepeatMasker	Unknown	39382	39491	489	-	.	ID="RND-6_FAMILY-4157";Tend="1643";Tstart="1530";shortTE="F";uid="69a5bad9-e025-4c3f-9e8b-039ce44affea"
scaffold716	RepeatMasker	DNA	5784	5952	901	-	.	ID="DNA8-59_AP";Tend="217";Tstart="58";shortTE="F";uid="c80f58ea-83d3-4ec4-89f5-75a3ddd3ec4b"
scaffold716	RepeatMasker	DNA/hAT-hAT19	21645	23836	5000	-	.	ID="RND-5_FAMILY-1578";Tend="2471";Tstart="308";shortTE="F";uid="69c06a67-00a7-4d08-b7b7-6f0a1169d900"
scaffold716	RepeatMasker	DNA/Ginger-2	16465	16684	1012	-	.	ID="RND-5_FAMILY-7379";Tend="1759";Tstart="1541";shortTE="F";uid="929e2b5c-817a-474b-82fb-d945bdfb57fa"
scaffold716	RepeatMasker	DNA/Ginger-1	28003	28730	513	-	.	ID="RND-6_FAMILY-1352";TEgroup="ctg_664%7CRND-6_FAMILY-1352%7C1";Tend="2108";Tstart="1595";shortTE="F";uid="58f2ef61-9b72-490e-a931-2b0544bdfb73"
scaffold716	RepeatMasker	DNA/MULE-NOF	367	1029	4202	-	.	ID="RND-1_FAMILY-395";TEgroup="ctg_664%7CRND-1_FAMILY-395%7C1";Tend="1986";Tstart="526";shortTE="F";uid="5e2f2aa8-e7c1-4608-a03e-08ffa81f39ce"
scaffold716	RepeatMasker	Retroposon?	9013	9143	409	-	.	ID="SINE2-1_AP";Tend="1023";Tstart="880";shortTE="F";uid="216f7ecf-8fbb-4913-9af3-2e6cd3e12ef7"
scaffold716	RepeatMasker	Unknown	24200	24541	1692	-	.	ID="RND-6_FAMILY-1502";Tend="1332";Tstart="995";shortTE="F";uid="cf47186f-993f-45c2-a60f-a9ffbb94a5bc"
scaffold716	RepeatMasker	DNA	36786	38912	17888	-	.	ID="RND-1_FAMILY-49";Tend="2265";Tstart="187";shortTE="F";uid="d8d57a14-fb2b-4e20-8988-62c9084b1d92"
scaffold716	RepeatMasker	Retroposon?	28731	29003	495	-	.	ID="RND-6_FAMILY-6579";Tend="979";Tstart="382";shortTE="F";uid="6fcfcfff-1718-4ca9-936d-17ffc9daa5d0"
scaffold716	RepeatMasker	Retroposon?	31578	31879	1827	-	.	ID="RND-6_FAMILY-6579";Tend="1015";Tstart="712";shortTE="F";uid="7e287a0c-3922-47a2-8af2-dc1b4467895a"
scaffold716	RepeatMasker	DNA/Ginger-2	17365	17631	1581	-	.	ID="RND-5_FAMILY-7379";Tend="1507";Tstart="1234";shortTE="F";uid="d8664dcf-2bdc-4980-babd-4f8348a27dcf"
scaffold716	RepeatMasker	DNA	14020	14713	3831	-	.	ID="RND-1_FAMILY-30";Tend="1648";Tstart="946";shortTE="F";uid="47d480d7-1822-4964-8057-362837c3319d"
scaffold716	RepeatMasker	DNA/Ginger-1	29195	29343	1434	-	.	ID="RND-6_FAMILY-15982";Tend="1213";Tstart="605";shortTE="F";uid="66294104-e640-4b26-aba6-8b55507aecd4"
scaffold716	RepeatMasker	RC/Helitron	13375	13631	1593	-	.	ID="RND-6_FAMILY-1474";Tend="1206";Tstart="946";shortTE="F";uid="907cfaf5-a37c-40f5-afa1-19e042a1f627"
scaffold1886	RepeatMasker	DNA/MULE-MuDR	1	1502	2835	+	.	ID="RND-5_FAMILY-3965";TEgroup="ctg_665%7CRND-5_FAMILY-3965%7C1";Tend="2524";Tstart="501";shortTE="F";uid="03864180-e3d5-4b7f-bfcf-7230e885732e"
scaffold1886	RepeatMasker	Retroposon?	3655	4421	2214	+	.	ID="SINE2-1_AP";Tend="1467";Tstart="573";shortTE="F";uid="bb0be88e-f1ba-42ce-a980-8a2f32482cc1"
scaffold1821	RepeatMasker	DNA/MULE-MuDR	1868	2560	415	+	.	ID="RND-6_FAMILY-12827";Tend="3351";Tstart="2668";shortTE="F";uid="2f287df4-6618-4c19-b2d7-947e66af319e"
scaffold1821	RepeatMasker	Unknown	181	970	4869	+	.	ID="RND-6_FAMILY-27437";Tend="1705";Tstart="953";shortTE="F";uid="ed6d7005-424a-4da7-a2d9-831371a2cd0d"
scaffold1821	RepeatMasker	DNA/hAT-Tip100	3781	5141	9872	+	.	ID="rnd-6_family-831";Tend="1344";Tstart="219";shortTE="F";uid="6472e42c-4553-4f18-b1ca-580687e8c14f"
scaffold1821	RepeatMasker	DNA/hAT-Tip100	3	198	1515	+	.	ID="RND-6_FAMILY-831";Tend="227";Tstart="40";shortTE="F";uid="d0acdf6f-cfe9-457a-9ca1-819097a0027e"
scaffold1821	RepeatMasker	Unknown	3563	3817	1154	+	.	ID="RND-6_FAMILY-27437";Tend="1942";Tstart="1684";shortTE="F";uid="226e9b6f-3a22-4dc8-a2dc-db00ce36e161"
scaffold1821	RepeatMasker	DNA/Ginger-1	882	1021	506	-	.	ID="rnd-6_family-15982";Tend="2246";Tstart="1966";shortTE="F";uid="a6b2f80d-385a-4269-abc7-f4abc9218388"
scaffold1972	RepeatMasker	LINE/I-Jockey	1518	1657	713	-	.	ID="RND-6_FAMILY-15578";Tend="1394";Tstart="1260";shortTE="F";uid="48edce4d-33b1-44f9-8b03-ca1474bef1e3"
scaffold1972	RepeatMasker	DNA	2961	4545	13429	-	.	ID="RND-1_FAMILY-283";Tend="2315";Tstart="747";shortTE="F";uid="2701e65d-3162-41c8-896c-e1bdffd00964"
scaffold1972	RepeatMasker	DNA/Ginger-1	1960	2090	465	-	.	ID="RND-6_FAMILY-6948";Tend="1305";Tstart="1185";shortTE="F";uid="e10b0010-5b6c-43fb-a0f4-e1ab69e77875"
scaffold940	RepeatMasker	DNA/Ginger-1	16996	17155	1057	+	.	ID="RND-6_FAMILY-6948";Tend="673";Tstart="510";shortTE="F";uid="6a11017b-a164-409c-b314-8cc46a112982"
scaffold940	RepeatMasker	DNA/hAT-Ac	11407	11599	404	+	.	ID="RND-5_FAMILY-372";TEgroup="ctg_668%7CRND-5_FAMILY-372%7C1";Tend="1886";Tstart="1692";shortTE="T";uid="ffe3526a-0343-4132-a449-81dc1468438c"
scaffold940	RepeatMasker	DNA/Kolobok-E	14860	15062	993	+	.	ID="RND-6_FAMILY-1804";Tend="2328";Tstart="2129";shortTE="F";uid="652d04ef-cb0b-4afc-b3be-ca39c3f6ac19"
scaffold940	RepeatMasker	Retroposon?	8300	8445	496	+	.	ID="RND-6_FAMILY-4581";Tend="1538";Tstart="1378";shortTE="F";uid="d755c524-a57c-4745-89d2-931d7dbcad68"
scaffold940	RepeatMasker	DNA/Kolobok-E	976	1600	2324	-	.	ID="RND-6_FAMILY-1812";Tend="5878";Tstart="5262";shortTE="F";uid="c21a10af-b797-4f85-8bb4-f64716dfce67"
scaffold940	RepeatMasker	LTR/Copia	22049	24624	11258	-	.	ID="RND-6_FAMILY-3424";Tend="2722";Tstart="233";shortTE="F";uid="738afe6f-858f-4ded-965d-77b37755b1f9"
scaffold940	RepeatMasker	DNA/Kolobok-E	12877	14723	2513	-	.	ID="koloboke-4_ap";Tend="6200";Tstart="5145";shortTE="F";uid="490bc81e-75f3-4801-abbd-529770881b3c"
scaffold940	RepeatMasker	LTR/Copia	21089	21257	568	-	.	ID="RND-6_FAMILY-3424";Tend="3412";Tstart="3245";shortTE="F";uid="047c7a7a-9cee-4ec0-ba36-dbd36b8fa89e"
scaffold940	RepeatMasker	DNA/hAT-hAT19	15047	15251	452	-	.	ID="RND-6_FAMILY-6244";Tend="1156";Tstart="959";shortTE="F";uid="94cd579e-5210-433e-b31c-bd30a2530834"
scaffold940	RepeatMasker	DNA/hAT-Ac	11429	11569	466	-	.	ID="DNA8-11_AP";Tend="143";Tstart="1";shortTE="F";uid="073c9c39-e0eb-495a-9e2f-7bf53e7b87c9"
scaffold940	RepeatMasker	DNA	751	978	1489	-	.	ID="ttaa3b_ap";Tend="251";Tstart="26";shortTE="F";uid="78d81cdf-2c10-46a2-87b8-fbc050bc08ed"
scaffold940	RepeatMasker	DNA/Kolobok-E	11946	12052	453	-	.	ID="KOLOBOKE-4_AP";Tend="8184";Tstart="8078";shortTE="F";uid="ebba3800-6c9d-4b53-8b02-6b82735a1f23"
scaffold940	RepeatMasker	DNA/Kolobok-E	16981	17245	437	-	.	ID="RND-6_FAMILY-46695";Tend="281";Tstart="15";shortTE="F";uid="8f1fa4c7-799d-482f-bdd4-859aa71c1747"
scaffold940	RepeatMasker	DNA/hAT-Charlie	18331	21016	21310	-	.	ID="RND-6_FAMILY-2595";Tend="3198";Tstart="478";shortTE="F";uid="c847162a-bd2b-4598-ac9b-ca4e417b9b50"
scaffold940	RepeatMasker	Retroposon?	17156	17932	3498	-	.	ID="SINE2-1_AP";Tend="1755";Tstart="607";shortTE="F";uid="55e6a346-2b2c-4e8d-b96c-47ef46a27c9d"
scaffold685	RepeatMasker	LINE/L2	1	17050	33134	+	.	ID="RND-1_FAMILY-537";Tend="3952";Tstart="1";shortTE="F";uid="c4bcb85f-5579-48ac-8d82-9bd9a7694551"
scaffold685	RepeatMasker	DNA	39072	41565	13631	+	.	ID="rnd-1_family-283";Tend="2322";Tstart="156";shortTE="F";uid="623b588e-ba09-4c67-a4dc-72b8162bfda6"
scaffold685	RepeatMasker	Unknown	26210	27142	3255	+	.	ID="RND-1_FAMILY-251";Tend="2706";Tstart="1774";shortTE="F";uid="9db53304-60b3-4cb1-a28b-a90f5d3f4ed1"
scaffold685	RepeatMasker	DNA/P	25464	25641	418	+	.	ID="RND-1_FAMILY-476";Tend="881";Tstart="699";shortTE="F";uid="ad32ba42-fd56-42d0-8500-7657c6b3b6d3"
scaffold685	RepeatMasker	DNA/TcMar-Tc4	17558	17712	629	+	.	ID="RND-6_FAMILY-10766";Tend="791";Tstart="642";shortTE="F";uid="d4c8db0d-c088-4e14-b883-127934b44922"
scaffold685	RepeatMasker	DNA/P	32576	33408	550	+	.	ID="P-2_LMI";Tend="2594";Tstart="1768";shortTE="F";uid="cd0e6135-61ea-4598-a04d-7fe6e59920ba"
scaffold685	RepeatMasker	DNA/MULE-MuDR	44195	46452	19831	+	.	ID="RND-5_FAMILY-1952";Tend="2752";Tstart="494";shortTE="F";uid="998d8a17-0653-4140-b293-aae36078876f"
scaffold685	RepeatMasker	DNA	18091	23547	47240	+	.	ID="RND-6_FAMILY-5471";Tend="5856";Tstart="402";shortTE="F";uid="e0692893-8858-4014-acf6-89e63ec13d1e"
scaffold685	RepeatMasker	DNA	46561	46865	2314	+	.	ID="RND-6_FAMILY-7614";Tend="1824";Tstart="1529";shortTE="F";uid="b934a86e-19f1-47c0-9b7a-8b55a7a090c0"
scaffold685	RepeatMasker	DNA	39986	42474	13988	-	.	ID="RND-1_FAMILY-265";Tend="2409";Tstart="18";shortTE="F";uid="d15ea7f0-9208-403f-a3b4-f696b779f82c"
scaffold685	RepeatMasker	DNA/P	28562	29238	860	-	.	ID="P-1_AP";Tend="1764";Tstart="1098";shortTE="F";uid="43178c80-9f8e-4a48-9326-fa8383fc4096"
scaffold685	RepeatMasker	LINE/I-Jockey	28141	28290	519	-	.	ID="VINGI-1_APIS";Tend="143";Tstart="1";shortTE="F";uid="a3315de0-0a4c-4d28-a925-ad65c43c2506"
scaffold685	RepeatMasker	DNA/P	24680	25617	1405	-	.	ID="RND-1_FAMILY-430";TEgroup="ctg_669%7CRND-1_FAMILY-430%7C1";Tend="3242";Tstart="868";shortTE="F";uid="8e8fc603-4883-4b1e-9c8e-4fdcb04650aa"
scaffold685	RepeatMasker	DNA/P	26891	27469	492	-	.	ID="P-2_AP";Tend="2824";Tstart="2218";shortTE="F";uid="4fa13b51-ff4a-4526-a899-e0992905dc7a"
scaffold685	RepeatMasker	DNA/P	32891	34556	3330	-	.	ID="RND-6_FAMILY-4162";Tend="2593";Tstart="915";shortTE="F";uid="1fa8367a-ae44-4242-86cd-3f86b7b80cf2"
scaffold1244	RepeatMasker	DNA/hAT-Tip100	10493	12264	15946	+	.	ID="RND-6_FAMILY-16354";Tend="3957";Tstart="2186";shortTE="F";uid="038925d4-64ed-4ae9-8fad-207b999fac60"
scaffold1244	RepeatMasker	DNA/hAT-Tip100	3518	4926	12683	+	.	ID="RND-6_FAMILY-16354";Tend="2186";Tstart="778";shortTE="F";uid="064606a5-ffb7-45ee-81b4-7b94f8c59f46"
scaffold1244	RepeatMasker	LTR/Gypsy	4927	10492	44251	-	.	ID="RND-6_FAMILY-28700";Tend="5607";Tstart="90";shortTE="F";uid="485c2a02-5507-4d6b-8857-31577545af75"
scaffold743	RepeatMasker	Unknown	2125	6334	32362	+	.	ID="RND-6_FAMILY-4504";Tend="4178";Tstart="198";shortTE="F";uid="149fc4eb-3577-4872-afa4-3f68ac6edfa3"
scaffold743	RepeatMasker	DNA/hAT-Tip100	21956	25030	23487	+	.	ID="RND-6_FAMILY-4512";Tend="3448";Tstart="464";shortTE="F";uid="446828a9-4e3f-4032-a053-ce454f12f257"
scaffold743	RepeatMasker	DNA/Ginger-1	33495	33925	607	+	.	ID="RND-6_FAMILY-6948";Tend="1315";Tstart="892";shortTE="F";uid="072b318d-158b-475f-8907-30ba46bfaae0"
scaffold743	RepeatMasker	DNA	33996	34140	884	+	.	ID="DNA8-27_AP";Tend="512";Tstart="358";shortTE="F";uid="f21528b0-4044-414c-9a2f-36330b5bf925"
scaffold743	RepeatMasker	DNA/hAT-Tip100	36870	37369	936	+	.	ID="RND-6_FAMILY-20610";TEgroup="ctg_670%7CRND-6_FAMILY-20610%7C1";Tend="2520";Tstart="1563";shortTE="F";uid="546b6cc7-678c-440d-af46-556d4a4ab9f4"
scaffold743	RepeatMasker	DNA	1	1903	14395	+	.	ID="RND-6_FAMILY-4502";Tend="1993";Tstart="106";shortTE="F";uid="c71eeb73-6cc8-461f-9f9b-b02c54a80eb2"
scaffold743	RepeatMasker	DNA/P	27432	27554	543	+	.	ID="RND-5_FAMILY-6130";Tend="4877";Tstart="4747";shortTE="F";uid="436dd5f0-2d09-45e2-b06d-7aa7df6d487e"
scaffold743	RepeatMasker	DNA	25899	26210	1156	-	.	ID="DNA4-3_AP";Tend="333";Tstart="1";shortTE="F";uid="ce592b6a-ad11-4a8a-a299-4e30b6547343"
scaffold743	RepeatMasker	DNA/hAT-Tip100	15724	15844	823	-	.	ID="RND-6_FAMILY-1946";Tend="1203";Tstart="1074";shortTE="F";uid="2e324487-8861-4824-af10-a6e7eacfd6c5"
scaffold743	RepeatMasker	Retroposon?	37567	37773	449	-	.	ID="RND-6_FAMILY-6579";Tend="986";Tstart="770";shortTE="F";uid="107cc425-facb-4f51-beaa-89260c783eaa"
scaffold743	RepeatMasker	DNA/PIF-Harbinger	19937	21625	13613	-	.	ID="RND-6_FAMILY-3786";Tend="1735";Tstart="112";shortTE="F";uid="866ba8f2-0f08-41ff-bbca-2c72fd3f38b5"
scaffold743	RepeatMasker	Unknown	6233	6817	2191	-	.	ID="RND-6_FAMILY-20699";Tend="502";Tstart="47";shortTE="F";uid="b6eb9636-6824-4f70-b06d-4fad26651290"
scaffold743	RepeatMasker	LTR/Gypsy	9180	14900	44311	-	.	ID="RND-6_FAMILY-28700";Tend="5607";Tstart="90";shortTE="F";uid="0a07eaad-6f69-4127-8476-b5c23080e50b"
scaffold743	RepeatMasker	DNA/TcMar-Pogo	34875	36663	6541	-	.	ID="RND-6_FAMILY-4283";Tend="1758";Tstart="1";shortTE="F";uid="6caf1415-e2f2-46fb-a2da-40e2002d593a"
scaffold743	RepeatMasker	DNA/hAT-Tip100	17208	17596	3245	-	.	ID="RND-6_FAMILY-1946";Tend="722";Tstart="344";shortTE="F";uid="10af4b9b-a7db-4a51-abad-3241e9433d20"
scaffold743	RepeatMasker	DNA/PIF-Harbinger	34334	34947	627	-	.	ID="RND-6_FAMILY-13906";TEgroup="ctg_670%7CRND-6_FAMILY-13906%7C1";Tend="1456";Tstart="659";shortTE="F";uid="60bbc0fc-9ce6-4936-9435-c65407675219"
scaffold743	RepeatMasker	DNA/TcMar-m44?	34141	34317	776	-	.	ID="DNA4-9_AP";Tend="177";Tstart="4";shortTE="F";uid="ad608fb0-46e0-4710-9bc8-b42ead54f320"
scaffold2265	RepeatMasker	DNA	881	1296	1808	+	.	ID="ttaa4c_ap";Tend="416";Tstart="1";shortTE="F";uid="b82655f2-6f39-4d51-9d11-b97811b96199"
scaffold2265	RepeatMasker	DNA	1483	2231	6571	-	.	ID="RND-6_FAMILY-28845";Tend="1695";Tstart="951";shortTE="F";uid="aa624206-6adc-4254-b596-d73bb3d3a953"
scaffold2377	RepeatMasker	DNA/hAT-Ac	527	1031	3313	+	.	ID="DNA8-14_AP";Tend="937";Tstart="1";shortTE="F";uid="9670bc0f-eaab-41a7-80a6-2572c4603545"
scaffold2377	RepeatMasker	DNA/hAT-Ac	2	526	3619	-	.	ID="RND-6_FAMILY-12458";Tend="1644";Tstart="1081";shortTE="F";uid="591d42a8-154f-4fbf-a0e2-a4ae6ea894a4"
scaffold2129	RepeatMasker	Unknown	473	897	1505	-	.	ID="RND-6_FAMILY-48041";Tend="2856";Tstart="2432";shortTE="F";uid="7891b031-ce7b-4711-8d71-5d69fcf08eaa"
scaffold2129	RepeatMasker	Unknown	1166	1639	1251	-	.	ID="RND-6_FAMILY-48041";Tend="2345";Tstart="1926";shortTE="F";uid="b11907a4-c040-4785-8437-d6a412ea323a"
scaffold2129	RepeatMasker	Unknown	1883	2055	403	-	.	ID="RND-6_FAMILY-48041";Tend="2244";Tstart="2073";shortTE="F";uid="93c49c7e-17e5-4631-96c4-4b7510eff9a3"
scaffold2129	RepeatMasker	Unknown	2966	3518	2087	-	.	ID="RND-6_FAMILY-48041";TEgroup="ctg_673%7CRND-6_FAMILY-48041%7C1";Tend="1870";Tstart="1463";shortTE="F";uid="c8333511-13fd-4c48-8ae5-85b76c2827dd"
scaffold1460	RepeatMasker	DNA/hAT	1950	2553	4381	+	.	ID="RND-5_FAMILY-88";Tend="1478";Tstart="887";shortTE="F";uid="e46d87f3-336c-4143-bbd0-a5481db85099"
scaffold1460	RepeatMasker	DNA/hAT-Charlie	1553	1855	697	+	.	ID="RND-6_FAMILY-4339";Tend="1841";Tstart="1531";shortTE="F";uid="86f3150d-f451-4ae1-9fe5-abc2136e7f50"
scaffold1460	RepeatMasker	DNA	4771	5712	7302	+	.	ID="RND-1_FAMILY-30";Tend="1631";Tstart="695";shortTE="F";uid="0b3f54ff-c7f4-4f7b-87d0-a47fa977978c"
scaffold1460	RepeatMasker	DNA/MULE-MuDR	6363	8630	20191	-	.	ID="RND-6_FAMILY-33908";Tend="2848";Tstart="581";shortTE="F";uid="0df9b0c7-3a82-4467-8f41-835d0bf0e86b"
scaffold1460	RepeatMasker	DNA/hAT-hAT19	781	938	406	-	.	ID="DNA8-88_AP";Tend="613";Tstart="458";shortTE="F";uid="5c1fc542-b2aa-4b25-b195-8c5af2a67f3f"
scaffold453	RepeatMasker	DNA/hAT	27970	28131	675	+	.	ID="RND-6_FAMILY-19592";Tend="1530";Tstart="1370";shortTE="F";uid="aa3f4039-8905-46c7-8668-d339a6f4897b"
scaffold453	RepeatMasker	DNA/hAT-hAT19	81389	81981	4711	+	.	ID="DNA8-52B_AP";Tend="782";Tstart="189";shortTE="F";uid="35d56b25-8ae2-4bb6-9610-662d26960bdb"
scaffold453	RepeatMasker	DNA/Sola-1	47458	48758	1937	+	.	ID="SOLA1-2_AP";Tend="3405";Tstart="2121";shortTE="F";uid="b5999b4c-d5db-4b17-890a-8ee2b0b19df8"
scaffold453	RepeatMasker	DNA/hAT-Tip100	6509	7576	3454	+	.	ID="RND-6_FAMILY-10947";Tend="3890";Tstart="3169";shortTE="F";uid="f4a43c73-fa75-4cc6-91ac-e862f6591802"
scaffold453	RepeatMasker	DNA/Ginger-2	71869	72147	678	+	.	ID="RND-5_FAMILY-7379";Tend="1441";Tstart="1163";shortTE="F";uid="0638d14e-b8ee-4e1f-9090-297f11ab367b"
scaffold453	RepeatMasker	DNA/hAT-Ac	38641	38754	649	+	.	ID="RND-6_FAMILY-11783";Tend="1679";Tstart="1557";shortTE="F";uid="883e0f1f-e99b-4737-b9d6-a499ddbb931c"
scaffold453	RepeatMasker	DNA/hAT-hAT19	72389	72589	1264	+	.	ID="DNA8-52B_AP";Tend="193";Tstart="1";shortTE="F";uid="ac2c01c8-b706-4c25-a9fd-32a05d293f76"
scaffold453	RepeatMasker	Unknown	7718	8091	756	+	.	ID="RND-6_FAMILY-1129";Tend="958";Tstart="562";shortTE="F";uid="b1681726-fa92-4711-82eb-a48784b1d06d"
scaffold453	RepeatMasker	DNA	40858	40988	529	+	.	ID="TTAA8_AP";Tend="227";Tstart="56";shortTE="F";uid="4eb33466-6262-4af2-9167-b49ad894f570"
scaffold453	RepeatMasker	DNA/TcMar-m44	30657	32138	12952	+	.	ID="RND-1_FAMILY-329";Tend="2173";Tstart="692";shortTE="F";uid="bf21785c-e0b6-4f16-b2fb-d926f5615bb1"
scaffold453	RepeatMasker	DNA/Ginger-2	71007	71478	800	+	.	ID="GINGER2-1_LMI";Tend="2984";Tstart="2513";shortTE="F";uid="b90dda8b-05ef-449c-8a84-03fad163709e"
scaffold453	RepeatMasker	Retroposon?	62387	62601	606	+	.	ID="RND-6_FAMILY-8671";Tend="995";Tstart="772";shortTE="F";uid="61b3c30e-d49c-41df-bfe1-4ca774f7b697"
scaffold453	RepeatMasker	DNA/Kolobok-E	58281	59847	838	+	.	ID="RND-6_FAMILY-5891";Tend="3684";Tstart="2143";shortTE="F";uid="836d7372-fb12-4943-86bb-058dec99dbb8"
scaffold453	RepeatMasker	DNA/hAT-hAT19	83041	83376	2181	+	.	ID="DNA8-52B_AP";Tend="1100";Tstart="785";shortTE="F";uid="2f4329e0-771c-46f8-bd35-a37626f732c0"
scaffold453	RepeatMasker	DNA/MULE-MuDR	42227	44010	4090	+	.	ID="RND-6_FAMILY-12827";Tend="3709";Tstart="1905";shortTE="F";uid="07836ee4-b08c-49c3-843b-3f08a30ba92c"
scaffold453	RepeatMasker	DNA/Ginger-1	29508	29757	781	+	.	ID="RND-6_FAMILY-1352";Tend="1655";Tstart="1385";shortTE="F";uid="fe6da5dd-0bec-4948-85ff-70d1cd367eca"
scaffold453	RepeatMasker	DNA/hAT-hATm	9047	11518	6158	+	.	ID="HAT-4_AP";Tend="3049";Tstart="594";shortTE="F";uid="0afe196b-2819-4d8a-8b24-0c0d9778dc9c"
scaffold453	RepeatMasker	LTR/Gypsy	72588	81395	79341	+	.	ID="RND-6_FAMILY-138";Tend="9360";Tstart="555";shortTE="F";uid="e331ea61-8ac8-408d-85c4-274245acd34b"
scaffold453	RepeatMasker	Unknown	12620	14012	11230	+	.	ID="RND-1_FAMILY-429";Tend="2152";Tstart="773";shortTE="F";uid="73a7df00-5ac5-4787-b919-4ce6c3a49ff6"
scaffold453	RepeatMasker	DNA/Ginger-1	84147	84305	705	+	.	ID="RND-6_FAMILY-6948";Tend="1775";Tstart="1619";shortTE="F";uid="34ed07cf-4d07-4e16-b8cb-c8a772584fb5"
scaffold453	RepeatMasker	DNA/hAT	27600	27701	562	+	.	ID="RND-6_FAMILY-19592";Tend="152";Tstart="63";shortTE="F";uid="72efdda5-c10d-4ff9-acfa-8a706c46270a"
scaffold453	RepeatMasker	DNA/PIF-Harbinger	19931	20574	696	+	.	ID="RND-6_FAMILY-5669";Tend="2114";Tstart="1477";shortTE="F";uid="e40063d5-585b-4ee9-865f-85569df6ded8"
scaffold453	RepeatMasker	LTR/Gypsy	86007	88506	3166	-	.	ID="RND-6_FAMILY-13958";Tend="3812";Tstart="1310";shortTE="F";uid="caa87490-092b-4218-ac2c-69127744293b"
scaffold453	RepeatMasker	DNA/P	66566	67099	409	-	.	ID="RND-6_FAMILY-14254";Tend="1905";Tstart="1366";shortTE="F";uid="f60f47d0-cf41-40b8-bd55-1d2c312dd5f8"
scaffold453	RepeatMasker	DNA/PIF-Harbinger	26460	27003	624	-	.	ID="harbinger1_dya";Tend="1513";Tstart="1153";shortTE="F";uid="2459ba72-0f9e-4b92-893a-f6e0fc0d3374"
scaffold453	RepeatMasker	DNA/Ginger	71005	71398	951	-	.	ID="RND-6_FAMILY-12704";Tend="2520";Tstart="2127";shortTE="F";uid="e96cf21d-ae31-4b7f-bf59-8c1200019947"
scaffold453	RepeatMasker	LTR/Copia	1161	2411	907	-	.	ID="RND-6_FAMILY-16779";Tend="6296";Tstart="5107";shortTE="F";uid="c2db04be-b479-4f92-b9e3-81280683f394"
scaffold453	RepeatMasker	Retroposon?	17530	17938	938	-	.	ID="RND-5_FAMILY-2063";TEgroup="ctg_675%7CRND-5_FAMILY-2063%7C1";Tend="2835";Tstart="2478";shortTE="F";uid="1e82b98a-2060-4d71-8941-05e7b7c739b1"
scaffold453	RepeatMasker	DNA/hAT-hATm	11576	11882	807	-	.	ID="HAT-4C_AP";Tend="307";Tstart="1";shortTE="F";uid="5049da98-d208-4448-9399-0beb23bed569"
scaffold453	RepeatMasker	DNA/hAT-hAT19	81932	82860	1167	-	.	ID="RND-6_FAMILY-5410";Tend="1327";Tstart="390";shortTE="F";uid="24a71e26-7f2a-4493-9782-d6674ac2e5dc"
scaffold453	RepeatMasker	Unknown	54991	55483	3632	-	.	ID="RND-6_FAMILY-30864";TEgroup="ctg_675%7CRND-6_FAMILY-30864%7C1";Tend="1343";Tstart="872";shortTE="F";uid="fdb2da09-1bd7-4356-8da4-f4ef44209842"
scaffold453	RepeatMasker	DNA/hAT-Tip100	33254	33817	497	-	.	ID="rnd-1_family-539";Tend="1269";Tstart="1100";shortTE="F";uid="0bb124bd-dab0-4051-93a0-4ecd7bee5be6"
scaffold453	RepeatMasker	DNA/hAT-hATm	8147	8481	809	-	.	ID="HAT-4C_AP";Tend="4014";Tstart="3683";shortTE="F";uid="e17ed282-9348-462e-89e2-69f3f655b592"
scaffold453	RepeatMasker	LTR/Gypsy	84757	85234	905	-	.	ID="RND-6_FAMILY-13958";Tend="5032";Tstart="4555";shortTE="F";uid="c3daad8a-b9f2-45c1-8617-c19c64c253e9"
scaffold453	RepeatMasker	DNA	57735	57872	806	-	.	ID="RND-6_FAMILY-5217";Tend="1658";Tstart="1521";shortTE="F";uid="29038970-5978-4e20-9d90-49881395cb21"
scaffold453	RepeatMasker	DNA/hAT	27702	28057	2135	-	.	ID="RND-6_FAMILY-10294";Tend="1359";Tstart="1001";shortTE="F";uid="c5a94a06-64cd-427a-8729-e0cd128a3dea"
scaffold453	RepeatMasker	Unknown	54492	54730	588	-	.	ID="TE-X-4_NVI";Tend="891";Tstart="653";shortTE="F";uid="446e7f39-a00b-45dc-8756-88102a6c217f"
scaffold453	RepeatMasker	DNA/MULE-MuDR	36361	36979	713	-	.	ID="RND-6_FAMILY-12827";Tend="3081";Tstart="2457";shortTE="F";uid="6a9fb90a-211c-49e5-a59f-d086f1cc6759"
scaffold453	RepeatMasker	DNA/hAT-Ac	34854	35238	871	-	.	ID="RND-6_FAMILY-11783";Tend="1679";Tstart="1308";shortTE="F";uid="b3de492d-a367-4080-b9d9-66f3bdcc191f"
scaffold453	RepeatMasker	Unknown	53845	53961	719	-	.	ID="RND-5_FAMILY-3791";Tend="1145";Tstart="1031";shortTE="F";uid="c972f597-c4c4-4f84-b83a-f6f935bb1847"
scaffold453	RepeatMasker	DNA/TcMar-m44	69753	70932	1775	-	.	ID="rnd-6_family-11230";Tend="2123";Tstart="750";shortTE="F";uid="ef7b67f5-5212-4a9e-83a1-a69a802db026"
scaffold453	RepeatMasker	Unknown	83427	84140	5422	-	.	ID="RND-6_FAMILY-11694";Tend="1490";Tstart="734";shortTE="F";uid="cee91d34-798e-4046-8a08-767805109e1b"
scaffold723	RepeatMasker	LINE/CR1	32306	34106	16480	+	.	ID="RND-6_FAMILY-1904";Tend="2517";Tstart="701";shortTE="F";uid="cab9ad80-2d19-442f-9d34-3814d875d39f"
scaffold723	RepeatMasker	DNA	14153	14355	553	+	.	ID="DNA8-70_AP";Tend="544";Tstart="326";shortTE="F";uid="0598f9e8-0796-488f-a0d5-79575af15af3"
scaffold723	RepeatMasker	DNA/hAT-Charlie	17664	18759	4273	+	.	ID="RND-5_FAMILY-2917";Tend="1984";Tstart="890";shortTE="F";uid="e61839fa-1566-4093-9b1d-9bb1a8d83658"
scaffold723	RepeatMasker	DNA/P	38137	38585	565	+	.	ID="RND-1_FAMILY-314";Tend="4491";Tstart="4056";shortTE="F";uid="37ce7af4-37d6-4612-b2fd-f600f6303701"
scaffold723	RepeatMasker	DNA/Ginger-1	29303	29567	576	+	.	ID="RND-6_FAMILY-15982";Tend="2218";Tstart="1958";shortTE="F";uid="2b7ab75c-51d0-4283-b4c1-dafd814ba339"
scaffold723	RepeatMasker	LTR/Pao	3165	3563	2048	+	.	ID="RND-6_FAMILY-4002";Tend="1423";Tstart="1025";shortTE="F";uid="3ed3b409-aede-4502-b2b6-1442355c1543"
scaffold723	RepeatMasker	DNA/hAT-Charlie	26101	26268	1318	-	.	ID="RND-6_FAMILY-13624";Tend="1147";Tstart="970";shortTE="F";uid="e9a0e7e7-84f7-4020-abe4-d562e0f2e374"
scaffold723	RepeatMasker	DNA/hAT-Tip100	291	482	896	-	.	ID="DNA8-87_AP";Tend="402";Tstart="205";shortTE="F";uid="4e0001eb-9058-4ca9-b492-3872cc580875"
scaffold723	RepeatMasker	DNA	37045	37218	420	-	.	ID="RND-6_FAMILY-5471";Tend="3058";Tstart="2883";shortTE="F";uid="2f14a026-83b7-434d-9d5a-ec67022a9f41"
scaffold1202	RepeatMasker	DNA	3738	7811	35666	+	.	ID="RND-6_FAMILY-14953";Tend="4577";Tstart="507";shortTE="F";uid="edfae214-e786-41d5-ad28-d1d595d07c35"
scaffold1202	RepeatMasker	Unknown	103	256	937	+	.	ID="RND-6_FAMILY-3479";Tend="1118";Tstart="957";shortTE="F";uid="7029e42e-d442-44ea-b0d5-5189859d624d"
scaffold1202	RepeatMasker	Unknown	8732	8871	450	+	.	ID="RND-5_FAMILY-969";Tend="10222";Tstart="10096";shortTE="F";uid="d645aa1d-2c97-4164-a024-362d783e1885"
scaffold1202	RepeatMasker	LINE/I-Jockey	9025	10540	915	-	.	ID="JOCKEY-4_DEU";Tend="3646";Tstart="2692";shortTE="F";uid="da34ebae-64be-4558-9218-93df41c8b70d"
scaffold1202	RepeatMasker	LINE/I-Jockey	12062	12548	493	-	.	ID="JOCKEY-2_RPR";Tend="1318";Tstart="833";shortTE="F";uid="81189734-fb83-4016-9fc5-92765b8c043b"
scaffold1202	RepeatMasker	DNA/hAT-Ac	8201	8679	1863	-	.	ID="DNA8-93_AP";Tend="419";Tstart="16";shortTE="F";uid="20ad7287-d011-4049-8de8-d62dea204a9c"
scaffold351	RepeatMasker	LTR/Copia	125713	127159	2369	+	.	ID="RND-6_FAMILY-3424";Tend="2269";Tstart="826";shortTE="F";uid="138324c8-c62c-40dc-8a4c-f2dd5f695f56"
scaffold351	RepeatMasker	DNA	100349	101088	3520	+	.	ID="DNA4-1_AP";Tend="802";Tstart="1";shortTE="F";uid="6ab64d56-1656-4459-9e24-70aac50cd41b"
scaffold351	RepeatMasker	LTR/Pao	83401	83833	613	+	.	ID="BEL-20_DTA-I";Tend="3301";Tstart="2868";shortTE="F";uid="37b84067-ae12-48fd-ae39-951fbdaf8e74"
scaffold351	RepeatMasker	DNA/MULE-MuDR	44622	45739	1686	+	.	ID="rnd-6_family-2421";Tend="2221";Tstart="437";shortTE="F";uid="55b4866b-40d6-429f-81a4-b4461ee27f4c"
scaffold351	RepeatMasker	LINE/R2	37553	39335	15723	+	.	ID="RND-6_FAMILY-25954";Tend="1793";Tstart="1";shortTE="F";uid="b1668178-eae6-4d4d-9efb-8c82a8e70ce6"
scaffold351	RepeatMasker	LTR/Pao	84992	86265	888	+	.	ID="RND-6_FAMILY-505";Tend="1248";Tstart="68";shortTE="F";uid="59f86fe1-fb57-4604-b6ef-e10ef4c3143a"
scaffold351	RepeatMasker	DNA/PIF-Harbinger	33133	34274	9136	+	.	ID="RND-6_FAMILY-8590";Tend="1081";Tstart="1";shortTE="F";uid="1ba07f18-873f-441d-8ebb-e4b545c31a11"
scaffold351	RepeatMasker	LTR/Copia	110862	112318	2350	+	.	ID="RND-6_FAMILY-3424";Tend="2267";Tstart="814";shortTE="F";uid="07e31e38-b907-4572-bee4-1452867e2550"
scaffold351	RepeatMasker	DNA/MULE-NOF	90845	95237	31597	+	.	ID="RND-5_FAMILY-266";Tend="4794";Tstart="502";shortTE="F";uid="514f31fc-ba7e-44c2-bcf4-ee5effe1760a"
scaffold351	RepeatMasker	DNA/hAT-Ac	17759	18015	841	+	.	ID="RND-6_FAMILY-2083";Tend="219";Tstart="50";shortTE="F";uid="c648e3ab-fff0-4f74-a1cc-4a620fe6dc3e"
scaffold351	RepeatMasker	LTR/Gypsy	42577	43886	9366	+	.	ID="RND-1_FAMILY-379";Tend="1964";Tstart="643";shortTE="F";uid="c1697681-0989-4af3-8f85-2a66bc69e9a6"
scaffold351	RepeatMasker	LINE/RTE-RTE	11412	13195	4714	+	.	ID="RND-1_FAMILY-246";Tend="5516";Tstart="3749";shortTE="F";uid="3bc14a4c-167c-4389-8a5c-82fe9f133de4"
scaffold351	RepeatMasker	LINE/R1	42382	42536	418	+	.	ID="SART-4_API";Tend="1620";Tstart="1460";shortTE="F";uid="58387556-86e6-4bb3-b3b5-bc1f169bbe2e"
scaffold351	RepeatMasker	LINE/R1	59541	60873	1066	+	.	ID="SART-4_API";Tend="4037";Tstart="2718";shortTE="F";uid="8d929633-a07f-4369-bfc5-44138faa0631"
scaffold351	RepeatMasker	LTR/Pao	39344	39855	3837	+	.	ID="RND-5_FAMILY-6159";Tend="6016";Tstart="4994";shortTE="F";uid="9e5e4af5-9c74-4b08-9546-542f3aa7cac2"
scaffold351	RepeatMasker	DNA/MULE-MuDR	45971	46086	404	+	.	ID="RND-6_FAMILY-2421";Tend="2450";Tstart="2334";shortTE="F";uid="3da61277-4b21-4030-88b0-59e9391a2965"
scaffold351	RepeatMasker	DNA/Ginger-1	132951	134434	8307	+	.	ID="rnd-6_family-5692";Tend="1311";Tstart="358";shortTE="F";uid="6d1a844b-e542-43eb-b90c-18c864be9761"
scaffold351	RepeatMasker	LTR/Pao	22658	22843	487	+	.	ID="RND-5_FAMILY-6159";Tend="276";Tstart="106";shortTE="F";uid="5eaf1cd7-c93f-49a4-9171-b3d4cca36cd3"
scaffold351	RepeatMasker	LINE/RTE-RTE	17543	17720	450	+	.	ID="RND-1_FAMILY-246";Tend="8372";Tstart="8193";shortTE="F";uid="84211409-de04-4fa5-9b3c-bd94e78bbd37"
scaffold351	RepeatMasker	Unknown	72637	73228	736	+	.	ID="RND-6_FAMILY-25234";Tend="1738";Tstart="1161";shortTE="F";uid="4cf469cf-997d-4c12-883c-8dfadb4bdd87"
scaffold351	RepeatMasker	LINE/RTE-BovB	107432	107736	542	+	.	ID="RTE-63_LMI";Tend="2952";Tstart="2647";shortTE="F";uid="92ed5946-9677-461a-b911-2ee9b186bb73"
scaffold351	RepeatMasker	LTR/Pao	40536	40652	3837	+	.	ID="RND-5_FAMILY-6159";Tend="6254";Tstart="6017";shortTE="F";uid="0e1c4462-361e-40d3-982e-bac840a7cbe3"
scaffold351	RepeatMasker	DNA/Kolobok-T2	66010	67407	4407	+	.	ID="KOLOBOK-2_AP";TEgroup="ctg_679%7CKOLOBOK-2_AP%7C1";Tend="1926";Tstart="204";shortTE="F";uid="87ff3cca-7172-4e5a-b600-b770f6651e39"
scaffold351	RepeatMasker	LTR/Gypsy	54441	59204	37965	+	.	ID="RND-1_FAMILY-137";Tend="4925";Tstart="166";shortTE="F";uid="41104487-63c7-4cb6-bb03-725f66d069a0"
scaffold351	RepeatMasker	LTR/Pao	29526	32387	19480	+	.	ID="RND-5_FAMILY-6159";Tend="5005";Tstart="2144";shortTE="F";uid="c9435f31-7508-4c8f-9565-e4643d38a0a4"
scaffold351	RepeatMasker	DNA/PiggyBac	121144	123447	14641	+	.	ID="RND-6_FAMILY-5160";Tend="2173";Tstart="1";shortTE="F";uid="8a2777e7-8b69-4912-8907-f8e15d1f13a9"
scaffold351	RepeatMasker	LINE/RTE-RTE	15848	16058	461	+	.	ID="RND-1_FAMILY-246";Tend="7309";Tstart="7102";shortTE="F";uid="a88cab5f-9df0-459e-9a1e-609706f4b943"
scaffold351	RepeatMasker	DNA/hAT-Ac	18444	21228	21794	+	.	ID="RND-6_FAMILY-2083";Tend="2875";Tstart="251";shortTE="F";uid="514f0646-de3d-4cc9-a479-40475493a3ee"
scaffold351	RepeatMasker	LINE/R1	47672	49663	14041	-	.	ID="RND-6_FAMILY-15324";Tend="2022";Tstart="131";shortTE="F";uid="085712df-7160-4561-a6c5-58ae44140c41"
scaffold351	RepeatMasker	DNA/PIF-Harbinger	22568	22796	1304	-	.	ID="RND-6_FAMILY-8386";Tend="1833";Tstart="1647";shortTE="F";uid="2cacbe5f-3db3-450e-a3b7-4f3cd4e8f2c6"
scaffold351	RepeatMasker	LINE/L2	25541	28113	3068	-	.	ID="RND-5_FAMILY-712";Tend="3358";Tstart="795";shortTE="F";uid="91aa1836-270c-449a-99bf-d13ac6b53e75"
scaffold351	RepeatMasker	DNA	229	525	681	-	.	ID="ttaa18_ap";Tend="542";Tstart="245";shortTE="F";uid="946b5fe3-b0e7-4f83-b798-53a5b4d1c823"
scaffold351	RepeatMasker	LINE/I-Jockey	88229	89725	930	-	.	ID="RND-6_FAMILY-15578";Tend="2745";Tstart="434";shortTE="F";uid="445e3592-be8b-48c8-a7e0-74a8ec3b90cf"
scaffold351	RepeatMasker	DNA/MULE-MuDR	62451	64442	9592	-	.	ID="MUDR3X_AP";Tend="2017";Tstart="1";shortTE="F";uid="858400fd-d64e-4483-b83f-7c6459a06832"
scaffold351	RepeatMasker	LTR/Pao	130939	132950	2631	-	.	ID="BEL1-I_AP";Tend="5834";Tstart="3866";shortTE="F";uid="bfedfeb9-1b93-49c6-9426-9bd0d596a686"
scaffold351	RepeatMasker	DNA/MULE-NOF	96733	96930	485	-	.	ID="RND-6_FAMILY-3642";Tend="2071";Tstart="1874";shortTE="F";uid="60063827-1efa-4acc-a1bf-431f64f145a3"
scaffold351	RepeatMasker	LINE/L2	3949	4239	1784	-	.	ID="RND-5_FAMILY-6525";Tend="333";Tstart="90";shortTE="F";uid="ab8ac167-af10-48c2-9f28-d9514723c02f"
scaffold351	RepeatMasker	Retroposon?	34771	35168	1542	-	.	ID="SINE2-1_AP";Tend="1420";Tstart="990";shortTE="F";uid="9cc51736-b200-4feb-8a3e-dfe1d629a54c"
scaffold351	RepeatMasker	RC/Helitron	71192	71470	990	-	.	ID="RND-5_FAMILY-5971";Tend="1249";Tstart="920";shortTE="F";uid="77064695-ab35-4dbb-bbdb-e8fe1dbe8907"
scaffold351	RepeatMasker	DNA/Ginger-2	28700	29199	944	-	.	ID="GINGER2-N1_AP";Tend="922";Tstart="420";shortTE="F";uid="94b94a5e-f5cd-4eb9-87f7-8b32c05dd3b6"
scaffold351	RepeatMasker	DNA	9429	10317	6446	-	.	ID="rnd-6_family-12456";Tend="1502";Tstart="618";shortTE="F";uid="bd8455dd-79ba-4d67-869e-40ae8d354d39"
scaffold351	RepeatMasker	DNA/hAT-Tip100	5879	9431	29900	-	.	ID="RND-6_FAMILY-12457";Tend="5008";Tstart="1449";shortTE="F";uid="d05a43c5-8439-47be-a083-a1c0017b0520"
scaffold351	RepeatMasker	Retroposon?	18071	18264	599	-	.	ID="SINE2-1_AP";Tend="978";Tstart="775";shortTE="F";uid="b0468704-7e79-42a2-a3c2-f31753e57316"
scaffold351	RepeatMasker	DNA/hAT-Tip100	34492	34655	512	-	.	ID="RND-6_FAMILY-12169";Tend="1119";Tstart="952";shortTE="F";uid="af0d7212-fa96-46f6-bd15-6568df3e7bd0"
scaffold351	RepeatMasker	DNA/MULE-MuDR	24622	24899	417	-	.	ID="RND-6_FAMILY-22047";Tend="2019";Tstart="1733";shortTE="F";uid="6002f36e-b867-4e46-aac5-881991e35cda"
scaffold351	RepeatMasker	Unknown	123522	123776	587	-	.	ID="RND-6_FAMILY-20293";Tend="231";Tstart="1";shortTE="F";uid="2864c8f0-3047-4e8a-ad17-5bffc8fb2f1e"
scaffold351	RepeatMasker	DNA/PIF-Harbinger	40963	42011	8687	-	.	ID="RND-6_FAMILY-8386";Tend="1833";Tstart="827";shortTE="F";uid="bbe55089-39ee-489b-819a-749828708ff9"
scaffold351	RepeatMasker	LINE/L2	23762	24255	550	-	.	ID="RND-5_FAMILY-712";Tend="3877";Tstart="3389";shortTE="F";uid="ba91d0cf-ff78-48f2-b6b7-c18e68559834"
scaffold351	RepeatMasker	LINE/CR1	746	4002	26382	-	.	ID="RND-1_FAMILY-217";Tend="3093";Tstart="4";shortTE="F";uid="a31cebad-abed-423b-98d7-c3565c0fe701"
scaffold351	RepeatMasker	DNA/Sola-1	117994	119504	1976	-	.	ID="SOLA1-3_LMI";Tend="2545";Tstart="1048";shortTE="F";uid="372c675f-0249-403d-9bae-1906249cba31"
scaffold351	RepeatMasker	LTR/Gypsy	46086	47688	12900	-	.	ID="RND-1_FAMILY-286";Tend="7008";Tstart="5411";shortTE="F";uid="f43c4ea1-51dd-4bd9-9b48-f57a16464a00"
scaffold351	RepeatMasker	DNA/TcMar-Tc1	69443	70517	1715	-	.	ID="MARINER-84_HSAL";Tend="1197";Tstart="112";shortTE="F";uid="50201073-6760-4948-ab29-f48d033cc881"
scaffold351	RepeatMasker	DNA/MULE-NOF	97402	98555	1998	-	.	ID="REHAVKUS1_AP";Tend="1768";Tstart="615";shortTE="F";uid="268b332f-cd23-4821-96ce-4d7b13631cc4"
scaffold351	RepeatMasker	DNA/hAT-Charlie	43886	44001	441	-	.	ID="RND-6_FAMILY-8738";Tend="3596";Tstart="3480";shortTE="F";uid="204f474b-8b16-475c-9771-c5b0257f0026"
scaffold351	RepeatMasker	LTR/Pao	39856	40535	1083	-	.	ID="RND-6_FAMILY-8023";Tend="2753";Tstart="2082";shortTE="F";uid="4c311e75-668d-4f91-9c15-b1d7efb7e1dd"
scaffold351	RepeatMasker	DNA/MULE-NOF	102579	107046	33754	-	.	ID="RND-5_FAMILY-266";Tend="4838";Tstart="497";shortTE="F";uid="3d79bc34-8580-4966-9006-b63f0b09a6b5"
scaffold351	RepeatMasker	Unknown	16052	16319	637	-	.	ID="RND-1_FAMILY-17";Tend="1201";Tstart="978";shortTE="F";uid="bd8c4f15-0fd8-4c9e-8529-129a9a0c69fe"
scaffold2154	RepeatMasker	LTR/Gypsy	2	215	1241	+	.	ID="RND-1_FAMILY-116";Tend="6578";Tstart="6384";shortTE="F";uid="748361b7-dbf6-46d4-af34-0832d6b3cf2d"
scaffold1040	RepeatMasker	DNA	6465	6625	647	+	.	ID="RND-6_FAMILY-4148";Tend="882";Tstart="722";shortTE="F";uid="4b907d7d-6869-4465-9210-f8943f7d3346"
scaffold1040	RepeatMasker	DNA/hAT-Tip100	12148	12437	550	+	.	ID="DNA8-107_AP";Tend="678";Tstart="395";shortTE="F";uid="d8aea8e6-bbd5-4a1c-b2a4-96a9b6cca6ba"
scaffold1040	RepeatMasker	DNA/Ginger-1	10103	10277	1337	+	.	ID="GINGER1-1_AP";Tend="4156";Tstart="3697";shortTE="F";uid="1783fb07-d95f-4943-bb07-1eebb243a91d"
scaffold1040	RepeatMasker	DNA/hAT-Tip100	3471	3980	1571	+	.	ID="DNA8-107_AP";Tend="655";Tstart="103";shortTE="F";uid="edca5f17-e5ea-4aa6-a835-26c4307dfe27"
scaffold1040	RepeatMasker	Retroposon?	9641	9844	1022	+	.	ID="SINE2-1_AP";Tend="709";Tstart="497";shortTE="F";uid="9e0c12ef-d94f-4b18-8b87-0db22d76f324"
scaffold1040	RepeatMasker	DNA/Kolobok-E	9843	10026	726	+	.	ID="KOLOBOKE-2_AP";Tend="2211";Tstart="2008";shortTE="F";uid="f9f5943f-b288-4c20-8d12-6a8e44bfc9f0"
scaffold1040	RepeatMasker	DNA	12022	12147	494	+	.	ID="TTAA24_AP";Tend="637";Tstart="207";shortTE="F";uid="a6b582f6-f77e-4933-a96f-f2a727c06a81"
scaffold1040	RepeatMasker	DNA/Ginger-1	10932	11062	436	+	.	ID="ginger1-1_ap";Tend="4355";Tstart="4282";shortTE="F";uid="f244e339-a8e1-46b2-80c4-c5c8c80a8419"
scaffold1040	RepeatMasker	DNA/hAT-Tip100	759	1039	448	+	.	ID="RND-5_FAMILY-4211";Tend="2769";Tstart="2486";shortTE="F";uid="96988e70-8105-4e55-83f5-e12dbf028dd5"
scaffold1040	RepeatMasker	Unknown	14477	15949	8306	+	.	ID="RND-6_FAMILY-4157";Tend="1133";Tstart="1";shortTE="F";uid="df2b4c98-6331-428b-807a-9314c318073b"
scaffold1040	RepeatMasker	Retroposon?	15264	18321	26656	-	.	ID="RND-6_FAMILY-4896";Tend="4626";Tstart="1569";shortTE="F";uid="369b0b48-5fc3-4989-8d6a-2cb1b9ee9f1d"
scaffold1040	RepeatMasker	Retroposon?	10278	10682	1439	-	.	ID="SINE2-2_AP";Tend="520";Tstart="129";shortTE="F";uid="4251f95b-be5d-4471-b7d7-dccdad267383"
scaffold1040	RepeatMasker	Retroposon?	7474	7814	469	-	.	ID="RND-6_FAMILY-4089";Tend="3351";Tstart="3036";shortTE="F";uid="3f7eb946-0393-4445-ad15-0c67aca8f655"
scaffold1040	RepeatMasker	Retroposon?	8772	9611	645	-	.	ID="RND-6_FAMILY-4089";TEgroup="ctg_680%7CRND-6_FAMILY-4089%7C1";Tend="1598";Tstart="695";shortTE="F";uid="5ab94e45-9772-4d94-aa84-52149e36dae1"
scaffold1040	RepeatMasker	Unknown	18324	19394	8347	-	.	ID="RND-6_FAMILY-4157";Tend="988";Tstart="4";shortTE="F";uid="0b38762d-6e08-4653-8249-cc2c0cb210ad"
scaffold1040	RepeatMasker	Retroposon?	8323	8534	591	-	.	ID="RND-6_FAMILY-4089";Tend="2231";Tstart="2020";shortTE="F";uid="8cc972f5-116b-4d77-835f-542f53017c97"
scaffold1040	RepeatMasker	DNA	13627	13781	852	-	.	ID="DNA8-25_AP";Tend="664";Tstart="521";shortTE="F";uid="0aeda778-63b8-4a56-835d-59339bc648c8"
scaffold1040	RepeatMasker	DNA/hAT	14361	14476	568	-	.	ID="DNA8-92_AP";Tend="600";Tstart="484";shortTE="F";uid="ca145da2-9941-445e-b660-cb7a5eb1bda5"
scaffold1040	RepeatMasker	DNA/Kolobok-E	9844	9947	463	-	.	ID="RND-6_FAMILY-10295";Tend="1863";Tstart="1690";shortTE="F";uid="d2056bed-3772-4d91-9243-ef43087e37c1"
scaffold1040	RepeatMasker	DNA/P	13786	13948	468	-	.	ID="RND-6_FAMILY-5425";Tend="4497";Tstart="4325";shortTE="F";uid="f42c2720-e6fc-4959-9095-1443e4b595a8"
scaffold595	RepeatMasker	DNA/Kolobok-E	52927	53355	929	+	.	ID="KOLOBOKE-1_AP";Tend="4003";Tstart="3560";shortTE="F";uid="3c0d2c4a-a7c6-4a7c-895a-0d1a722d4d9a"
scaffold595	RepeatMasker	Unknown	12143	12355	465	+	.	ID="RND-6_FAMILY-2690";Tend="1248";Tstart="1027";shortTE="F";uid="7f4b0b9f-536f-433f-9a1a-0aa6322c85bd"
scaffold595	RepeatMasker	DNA/CMC-EnSpm	4040	6621	6375	+	.	ID="ENSPM-1_AP";Tend="2611";Tstart="95";shortTE="F";uid="61e1ed29-af0e-49e2-83c6-ecd4fd2667c1"
scaffold595	RepeatMasker	Unknown	2443	2634	864	+	.	ID="RND-5_FAMILY-4234";Tend="828";Tstart="641";shortTE="F";uid="80663fe4-4d84-415d-895d-3804308053c6"
scaffold595	RepeatMasker	DNA	40917	41493	487	+	.	ID="DNA4-2_AP";Tend="769";Tstart="177";shortTE="F";uid="1b2b3403-e2af-4d7a-ae26-b73fe0b1317d"
scaffold595	RepeatMasker	DNA/Ginger-1	28781	28921	463	+	.	ID="RND-6_FAMILY-1352";Tend="1948";Tstart="1810";shortTE="F";uid="7814736c-c4f9-4293-8081-129b91883cf4"
scaffold595	RepeatMasker	Retroposon?	44934	45205	918	+	.	ID="RND-6_FAMILY-4581";Tend="1745";Tstart="1480";shortTE="F";uid="7d0e8fef-855c-46e7-8250-48030cc990cd"
scaffold595	RepeatMasker	DNA	46220	46432	1109	+	.	ID="RND-5_FAMILY-1012";Tend="1147";Tstart="912";shortTE="F";uid="a9e38804-b002-4fcc-8d9d-a27d23cba939"
scaffold595	RepeatMasker	DNA/Ginger-1	53562	54806	7828	+	.	ID="RND-6_FAMILY-15982";Tend="2219";Tstart="957";shortTE="F";uid="c3f39bc3-db9c-42c4-87dc-8e27dd10db66"
scaffold595	RepeatMasker	DNA/TcMar-Pogo	41638	42012	840	+	.	ID="RND-6_FAMILY-15209";Tend="1673";Tstart="1253";shortTE="F";uid="5c516f18-6e93-420a-899b-6600f6bd5d9d"
scaffold595	RepeatMasker	DNA/hAT-Tip100	45572	45777	508	+	.	ID="DNA8-19_AP";Tend="373";Tstart="152";shortTE="F";uid="3380df08-cd71-4615-87f0-8a334da127aa"
scaffold595	RepeatMasker	DNA/Kolobok-E	21210	21582	645	+	.	ID="KOLOBOKE-3_AP";Tend="2179";Tstart="1725";shortTE="F";uid="807425fd-39cd-4184-ba25-02d50dbf94f6"
scaffold595	RepeatMasker	DNA/Kolobok-E	51791	52751	1154	+	.	ID="rnd-6_family-1812";Tend="3451";Tstart="1709";shortTE="F";uid="24a00ded-99b2-47cd-8f92-74429f375f81"
scaffold595	RepeatMasker	Retroposon?	20460	20578	425	+	.	ID="SINE2-1_AP";Tend="1155";Tstart="1040";shortTE="F";uid="a83924c6-eb67-4eae-af3d-1369543df3db"
scaffold595	RepeatMasker	Retroposon?	43617	44827	1636	+	.	ID="SINE2-1_AP";Tend="1700";Tstart="462";shortTE="F";uid="c58b0062-b68d-4939-b4d8-9b7ffe0941ec"
scaffold595	RepeatMasker	DNA/Kolobok-E	56691	57009	1974	+	.	ID="KOLOBOKE-4_AP";Tend="8434";Tstart="8124";shortTE="F";uid="24fc6e5d-ab29-4ce8-8920-0d492bc16ed5"
scaffold595	RepeatMasker	DNA/MULE-MuDR	26571	26937	579	+	.	ID="MUDR7X_AP";Tend="1603";Tstart="1238";shortTE="F";uid="611c2f87-7c67-458b-a5f2-e966785125cc"
scaffold595	RepeatMasker	DNA/Kolobok-E	55104	56269	491	+	.	ID="KOLOBOKE-1_AP";TEgroup="ctg_681%7CKOLOBOKE-1_AP%7C1";Tend="5999";Tstart="4417";shortTE="F";uid="09dd25f6-a8f6-4880-a788-2e7b548a2774"
scaffold595	RepeatMasker	DNA/Ginger-1	53319	53510	755	+	.	ID="GINGER1-1_AP";Tend="5192";Tstart="5004";shortTE="F";uid="d4841f8c-62fe-4f20-989b-e54769b53582"
scaffold595	RepeatMasker	Unknown	38350	38481	457	+	.	ID="RND-6_FAMILY-3022";Tend="1517";Tstart="1400";shortTE="F";uid="c520f31e-d261-49e7-b756-c72308ada398"
scaffold595	RepeatMasker	DNA/Kolobok-E	20277	20426	489	+	.	ID="KOLOBOKE-2_AP";Tend="1372";Tstart="1224";shortTE="F";uid="7a9e61f5-647d-4d10-9277-52bf2b368192"
scaffold595	RepeatMasker	DNA/Ginger-2	27594	28266	1649	+	.	ID="ginger2-n1_ap";Tend="2711";Tstart="415";shortTE="F";uid="19ec0161-09ba-42b2-b81a-3c395284e46d"
scaffold595	RepeatMasker	DNA/Kolobok-E	49659	50126	909	+	.	ID="KOLOBOKE-1_AP";Tend="494";Tstart="1";shortTE="F";uid="c2d282fb-2009-4f43-8e6f-8e920c914a07"
scaffold595	RepeatMasker	DNA/Kolobok-E	51195	51510	495	+	.	ID="KOLOBOKE-1_AP";Tend="1664";Tstart="1349";shortTE="F";uid="fd953e77-f81e-43f5-be4b-e7a1ad4fa4e4"
scaffold595	RepeatMasker	DNA/Kolobok-E	26375	26529	457	-	.	ID="RND-5_FAMILY-3341";Tend="1029";Tstart="884";shortTE="F";uid="bfc31732-ecdd-42f4-aa95-8ef48b7c91f3"
scaffold595	RepeatMasker	DNA/Ginger	28267	28766	422	-	.	ID="RND-6_FAMILY-12704";Tend="2813";Tstart="2320";shortTE="F";uid="42f2ab0e-89da-4a7b-9638-04d4ce1e7b2c"
scaffold595	RepeatMasker	DNA/P	14043	14167	538	-	.	ID="RND-1_FAMILY-430";Tend="3785";Tstart="3655";shortTE="F";uid="2396a436-36da-4db8-97b6-634dd8182c1a"
scaffold595	RepeatMasker	Unknown	8939	9187	787	-	.	ID="RND-6_FAMILY-25234";Tend="611";Tstart="346";shortTE="F";uid="124138d7-09b2-4f6c-86a5-b46087d7aa42"
scaffold595	RepeatMasker	DNA/hAT-hAT19	9588	9771	503	-	.	ID="DNA8-90_AP";Tend="198";Tstart="1";shortTE="F";uid="63aa2d98-eedc-4025-9738-43e6673494fa"
scaffold595	RepeatMasker	Retroposon?	43377	43617	619	-	.	ID="RND-6_FAMILY-2591";Tend="1396";Tstart="1177";shortTE="F";uid="11fd5df5-818c-4ee7-9b04-8506e4f9a8ca"
scaffold595	RepeatMasker	Unknown	36090	36309	646	-	.	ID="RND-4_FAMILY-932";Tend="961";Tstart="729";shortTE="F";uid="f0098589-cd8a-4a51-bfdf-4f7363d21304"
scaffold595	RepeatMasker	DNA/MULE-MuDR	32290	34502	5659	-	.	ID="RND-6_FAMILY-689";Tend="2155";Tstart="22";shortTE="F";uid="bbe15ea4-3d56-430c-87f8-8b3164d63e72"
scaffold595	RepeatMasker	DNA/Kolobok-E	25469	25621	407	-	.	ID="RND-5_FAMILY-3341";Tend="1505";Tstart="1357";shortTE="F";uid="9eb54640-58f3-4575-830e-3bbd379ec4ce"
scaffold595	RepeatMasker	Unknown	35506	35743	1815	-	.	ID="RND-1_FAMILY-227";Tend="1166";Tstart="935";shortTE="F";uid="e027102c-8f78-443a-9db7-a2ba942e83e1"
scaffold595	RepeatMasker	Unknown	7982	8650	1432	-	.	ID="RND-6_FAMILY-25234";Tend="1796";Tstart="1131";shortTE="F";uid="b5b5b44f-cac2-4e2c-8bda-3a08ffecb9df"
scaffold595	RepeatMasker	Unknown	36363	36467	646	-	.	ID="RND-5_FAMILY-2669";Tend="1140";Tstart="1037";shortTE="F";uid="ad610e5e-a00f-4952-b7fb-9fc3812582dc"
scaffold595	RepeatMasker	DNA	15329	15901	1785	-	.	ID="DNA4-2_AP";Tend="769";Tstart="214";shortTE="F";uid="8b220d0e-82d8-4b4a-acc9-be71f83f9a86"
scaffold595	RepeatMasker	DNA/Ginger-1	44754	44903	432	-	.	ID="RND-6_FAMILY-6948";Tend="673";Tstart="514";shortTE="F";uid="1a25fe44-73e6-4f98-8009-dbe2d3aa0218"
scaffold595	RepeatMasker	DNA	15892	16014	439	-	.	ID="dna4-2_ap";Tend="124";Tstart="1";shortTE="F";uid="f7a59e48-2455-4462-b5b3-de1db4fa3311"
scaffold595	RepeatMasker	DNA	31491	31963	889	-	.	ID="DNA4-3_AP";Tend="635";Tstart="152";shortTE="F";uid="1b91c507-94dc-4fc0-ac82-2102fd85ecc7"
scaffold595	RepeatMasker	DNA	10939	11603	2287	-	.	ID="DNA4-2_AP";Tend="764";Tstart="132";shortTE="F";uid="004bf35f-4153-488a-9420-a80bc160e20a"
scaffold595	RepeatMasker	LINE/R1	14285	14440	462	-	.	ID="RND-6_FAMILY-5209";Tend="1018";Tstart="869";shortTE="F";uid="dd66f4cc-d0f0-444c-86f9-c767b5f2324e"
scaffold595	RepeatMasker	LINE/R1	13773	13941	481	-	.	ID="RND-6_FAMILY-5209";Tend="1369";Tstart="1193";shortTE="F";uid="b73ad5e4-85df-4141-972c-d9a1a8dd9cb2"
scaffold595	RepeatMasker	DNA	56531	56649	738	-	.	ID="dna-ttaa-1_ap";Tend="261";Tstart="150";shortTE="F";uid="4ffd1cc0-6914-4ac7-925e-eb55098ec56b"
scaffold1755	RepeatMasker	DNA	5053	5891	5436	+	.	ID="rnd-1_family-49";Tend="2265";Tstart="1584";shortTE="F";uid="a7adf32b-f529-417f-a02c-b423608b2c68"
scaffold1755	RepeatMasker	DNA/MULE-NOF	4241	4553	412	+	.	ID="REHAVKUS1_AP";Tend="3196";Tstart="2894";shortTE="F";uid="7d3a0ec0-9317-46f4-9cf5-953c8143e613"
scaffold1755	RepeatMasker	DNA/MULE-NOF	2035	3102	1585	+	.	ID="REHAVKUS1_AP";Tend="2319";Tstart="1252";shortTE="F";uid="0fe87d29-28e8-425a-9acd-87eec9e5d409"
scaffold1755	RepeatMasker	DNA	3279	3387	461	+	.	ID="dnax-2_ap";Tend="236";Tstart="129";shortTE="F";uid="2f6402fe-6044-446a-bc5e-12868f0ae32f"
scaffold1755	RepeatMasker	DNA	6	2038	15642	-	.	ID="RND-1_FAMILY-49";Tend="2110";Tstart="153";shortTE="F";uid="dab94d6e-7490-4a0a-8115-c9cf6d57add0"
scaffold1138	RepeatMasker	DNA/Kolobok-E	2233	2435	584	+	.	ID="RND-6_FAMILY-1367";Tend="374";Tstart="182";shortTE="F";uid="022ac8ef-f513-4989-b2bd-0e57442edda1"
scaffold1138	RepeatMasker	DNA/Kolobok-E	3308	3439	563	+	.	ID="KOLOBOKE-3_AP";Tend="7529";Tstart="7397";shortTE="F";uid="69d043f6-7aa8-4963-9c8b-3925ec0e5871"
scaffold1138	RepeatMasker	DNA/Maverick	2	342	2396	-	.	ID="RND-5_FAMILY-7214";Tend="5917";Tstart="5576";shortTE="F";uid="643d3595-2ed9-4a68-acbb-eb76849c608c"
scaffold1138	RepeatMasker	DNA	10749	11035	1860	-	.	ID="TTAA19_AP";Tend="528";Tstart="232";shortTE="F";uid="502557a7-12e7-4ae9-b91e-126ae8f75bd1"
scaffold1138	RepeatMasker	DNA/Kolobok-E	2348	2596	407	-	.	ID="RND-6_FAMILY-1812";Tend="5543";Tstart="5311";shortTE="F";uid="dbc04dbd-7498-490e-b989-1978bfeb4db6"
scaffold1138	RepeatMasker	DNA/TcMar-m44	6399	7050	1023	-	.	ID="RND-1_FAMILY-243";Tend="6884";Tstart="6251";shortTE="F";uid="04a4946f-55d6-4bdf-8ce6-d8a3724de4c9"
scaffold1138	RepeatMasker	DNA	4411	4829	1204	-	.	ID="TTAA3C_AP";Tend="405";Tstart="2";shortTE="F";uid="eb6ee911-2082-4c8f-8f7d-04fde8eb0bd9"
scaffold1138	RepeatMasker	DNA/TcMar-m44	5108	5618	1449	-	.	ID="RND-1_FAMILY-243";Tend="8115";Tstart="7616";shortTE="F";uid="ab2375e2-005e-4a35-b05d-64ba8ab3bc48"
scaffold1138	RepeatMasker	DNA/TcMar-m44	14919	15364	1417	-	.	ID="RND-1_FAMILY-114";Tend="1112";Tstart="655";shortTE="F";uid="90243874-0919-424a-b0ed-47928e90ddb1"
scaffold1138	RepeatMasker	DNA/TcMar-m44	7498	9689	8133	-	.	ID="RND-1_FAMILY-243";Tend="5772";Tstart="3561";shortTE="F";uid="ff793653-3017-421e-9120-78ab85c96066"
scaffold1138	RepeatMasker	DNA/TcMar-m44	4045	4177	434	-	.	ID="RND-1_FAMILY-243";Tend="8525";Tstart="8391";shortTE="F";uid="1e2c5e9b-6ce5-40ca-bb25-be5ec878ff32"
scaffold1138	RepeatMasker	DNA/MULE-MuDR	331	876	4794	-	.	ID="RND-5_FAMILY-1952";Tend="9588";Tstart="9045";shortTE="F";uid="f906bd3d-2183-43ab-9321-74cc8cbfb1de"
scaffold1138	RepeatMasker	LINE/I-Jockey	14024	14559	1317	-	.	ID="RND-6_FAMILY-3854";Tend="1369";Tstart="912";shortTE="F";uid="d1f68172-4771-499e-a93a-ceac351e1fc3"
scaffold488	RepeatMasker	DNA/MULE-MuDR	50399	50714	2754	+	.	ID="RND-1_FAMILY-538";Tend="1256";Tstart="937";shortTE="F";uid="8bddc582-0bbe-4a7c-b108-5850f777c0ae"
scaffold488	RepeatMasker	DNA/Sola-1	28549	28926	640	+	.	ID="SOLA1-1_AP";Tend="1897";Tstart="1515";shortTE="F";uid="0fc88e0e-b691-4c56-8f90-2fd2ab073a2c"
scaffold488	RepeatMasker	RC/Helitron	16087	16474	935	+	.	ID="RND-5_FAMILY-3391";Tend="1762";Tstart="1421";shortTE="F";uid="a5301382-9d3c-4bbe-979d-5e0f805fdddd"
scaffold488	RepeatMasker	DNA	61990	62287	666	+	.	ID="RND-6_FAMILY-8789";Tend="2818";Tstart="2511";shortTE="F";uid="19406c38-a715-4be0-8b55-b143fdfecbce"
scaffold488	RepeatMasker	Unknown	54739	57960	27806	+	.	ID="RND-6_FAMILY-21011";Tend="3822";Tstart="601";shortTE="F";uid="fe056f81-09ea-44eb-b245-32c93abd5d6b"
scaffold488	RepeatMasker	RC/Helitron	12065	12239	721	+	.	ID="RND-5_FAMILY-3391";Tend="1436";Tstart="1264";shortTE="F";uid="f0dab801-7d95-44f5-b17b-c7bd8d5926e5"
scaffold488	RepeatMasker	DNA	68838	69135	666	+	.	ID="RND-6_FAMILY-8789";Tend="2818";Tstart="2511";shortTE="F";uid="31ee2fbb-3378-45c4-bf0b-28867f043b29"
scaffold488	RepeatMasker	LINE/I-Jockey	176	1725	8318	+	.	ID="RND-5_FAMILY-4099";Tend="2930";Tstart="1358";shortTE="F";uid="c3d65c62-cb1c-4b49-94ee-b16e5a67af48"
scaffold488	RepeatMasker	DNA/Sola-1	32140	36369	5188	+	.	ID="SOLA1-1_AP";TEgroup="ctg_684%7CSOLA1-1_AP%7C1";Tend="4723";Tstart="1";shortTE="F";uid="163cc072-1efa-47fb-86ac-15e1b8f2b486"
scaffold488	RepeatMasker	DNA	47972	48817	7255	+	.	ID="RND-1_FAMILY-257";Tend="1858";Tstart="1020";shortTE="F";uid="c64228fc-8fbf-4d25-bb04-948c161ebe04"
scaffold488	RepeatMasker	LINE/RTE-X	19952	20341	574	+	.	ID="RND-6_FAMILY-16600";Tend="1704";Tstart="1281";shortTE="F";uid="8971c265-c62a-49b0-9b9d-f571a666615a"
scaffold488	RepeatMasker	DNA/MULE-MuDR	17029	17518	685	+	.	ID="RND-5_FAMILY-2825";Tend="1203";Tstart="718";shortTE="F";uid="5e1dbeaa-7363-4edf-9240-7326abf093dc"
scaffold488	RepeatMasker	Retroposon?	18206	18327	490	+	.	ID="SINE2-1_AP";Tend="1297";Tstart="1173";shortTE="F";uid="8862e246-1958-4b53-bb23-7326e1f9e230"
scaffold488	RepeatMasker	LINE/I-Jockey	12271	12387	486	+	.	ID="RND-6_FAMILY-722";Tend="945";Tstart="828";shortTE="F";uid="ed20ca69-c09c-4345-8a10-0ef17a80ca41"
scaffold488	RepeatMasker	LINE/I-Jockey	9232	11964	15732	+	.	ID="RND-5_FAMILY-4099";Tend="4162";Tstart="1358";shortTE="F";uid="187a4284-9e34-4aff-8c14-5ce4c1ff43a1"
scaffold488	RepeatMasker	DNA/P	37915	43745	49312	+	.	ID="RND-1_FAMILY-430";Tend="5785";Tstart="1";shortTE="F";uid="ecf20e3c-87a8-4f7c-9339-4f1e9e197eeb"
scaffold488	RepeatMasker	LINE/I-Jockey	12473	15992	4287	+	.	ID="RND-5_FAMILY-4099";TEgroup="ctg_684%7CRND-5_FAMILY-4099%7C1";Tend="4078";Tstart="124";shortTE="F";uid="4a59090c-47dd-4862-9016-b3690dc9ceea"
scaffold488	RepeatMasker	DNA/TcMar-m44	72539	73001	1296	+	.	ID="MARINER-3_AP";Tend="2304";Tstart="1861";shortTE="F";uid="9746c4b8-9baa-45d7-916d-a3780420d55f"
scaffold488	RepeatMasker	DNA/TcMar-m44	70182	72224	9952	+	.	ID="MARINER-3_AP";Tend="2017";Tstart="1";shortTE="F";uid="c6057377-9446-42bf-8655-ab25ac9a4084"
scaffold488	RepeatMasker	LINE/I-Jockey	4704	6253	8318	+	.	ID="RND-5_FAMILY-4099";Tend="2930";Tstart="1358";shortTE="F";uid="d2523520-3583-4032-9895-2928e7a3733e"
scaffold488	RepeatMasker	DNA/hAT-hAT19	16526	16848	410	-	.	ID="DNA8-73_AP";TEgroup="ctg_684%7CDNA8-73_AP%7C1";Tend="776";Tstart="344";shortTE="T";uid="9c9b1123-061d-4e32-ad56-9cefe0631e22"
scaffold488	RepeatMasker	Unknown	20624	20983	1897	-	.	ID="RND-5_FAMILY-1367";Tend="1339";Tstart="971";shortTE="F";uid="7e861959-61bb-40ae-9eb3-3012da43e7d7"
scaffold488	RepeatMasker	DNA/Sola-1	25933	26260	490	-	.	ID="DNA2-4B_LMI";Tend="920";Tstart="597";shortTE="F";uid="7dc2bb6b-d095-44b3-bc27-1428db84a697"
scaffold488	RepeatMasker	LTR/Pao	65779	66374	748	-	.	ID="BEL-20_DTA-I";Tend="3409";Tstart="2868";shortTE="F";uid="9ca65af3-114e-4fc4-aa19-b7326f1a3da7"
scaffold488	RepeatMasker	DNA/P	48807	49891	8429	-	.	ID="RND-1_FAMILY-321";Tend="2187";Tstart="1144";shortTE="F";uid="a1ae90b4-930d-4d6b-ae03-ada0a7bb1ea4"
scaffold488	RepeatMasker	DNA/P	44236	47957	9754	-	.	ID="RND-1_FAMILY-190";TEgroup="ctg_684%7CRND-1_FAMILY-190%7C1";Tend="4803";Tstart="811";shortTE="F";uid="3a7d32e0-c6b1-45f1-88c3-18fb7ef538ad"
scaffold488	RepeatMasker	DNA/hAT	60877	61467	3865	-	.	ID="RND-6_FAMILY-3415";Tend="1016";Tstart="391";shortTE="F";uid="98e53344-101f-4681-ae8d-d1866ca17bf9"
scaffold488	RepeatMasker	DNA/TcMar-Fot1	73183	73452	979	-	.	ID="RND-6_FAMILY-2078";Tend="262";Tstart="1";shortTE="F";uid="e48d3440-d280-4879-b096-b5240e6e81a2"
scaffold488	RepeatMasker	Unknown	58105	59351	10510	-	.	ID="RND-6_FAMILY-739";Tend="1950";Tstart="712";shortTE="F";uid="941ecfba-a350-4fba-a7d6-85a15d43b9bf"
scaffold488	RepeatMasker	LTR/Pao	63214	64698	1244	-	.	ID="RND-6_FAMILY-505";Tend="1248";Tstart="68";shortTE="F";uid="dde78daf-15ba-4ce4-9eeb-92a87f20a831"
scaffold488	RepeatMasker	LTR/Pao	65109	65287	460	-	.	ID="BEL-622_AA-I";Tend="4288";Tstart="4089";shortTE="F";uid="6de8db3e-08a6-4ae0-9f01-bc89a94e59de"
scaffold488	RepeatMasker	DNA/hAT-Tip100	37633	37754	707	-	.	ID="RND-6_FAMILY-6377";Tend="381";Tstart="265";shortTE="F";uid="3a8fb523-d649-48a8-ae6c-90666bd07e85"
scaffold1854	RepeatMasker	Unknown	1	1669	4730	+	.	ID="RND-6_FAMILY-25234";Tend="1917";Tstart="346";shortTE="F";uid="eb987f21-5466-4744-8841-d5fb5cd16e7b"
scaffold1854	RepeatMasker	Unknown	4063	4884	4890	-	.	ID="RND-6_FAMILY-2333";Tend="1592";Tstart="757";shortTE="F";uid="1c511969-9c11-4e74-ab54-8244d13f1337"
scaffold1854	RepeatMasker	Unknown	3049	3673	462	-	.	ID="RND-6_FAMILY-2333";Tend="2438";Tstart="1833";shortTE="F";uid="c8f696b3-47f5-4a9c-9758-03c240aec4b1"
scaffold1854	RepeatMasker	LINE/L2	1707	2365	1370	-	.	ID="RND-5_FAMILY-4780";Tend="1513";Tstart="855";shortTE="F";uid="dddfc22e-3b2c-45aa-a112-4d45d9aa2309"
scaffold1012	RepeatMasker	DNA/MULE-MuDR	9217	9887	5305	+	.	ID="RND-6_FAMILY-12635";Tend="1275";Tstart="602";shortTE="F";uid="3b483419-0b9a-4726-a148-b06fb6dcfb07"
scaffold1012	RepeatMasker	DNA/hAT-hAT19	3838	4040	1253	+	.	ID="DNA8-73_AP";Tend="327";Tstart="123";shortTE="F";uid="ef75dd0d-a373-420b-a1ed-d50b4113325c"
scaffold1012	RepeatMasker	DNA/Kolobok-E	2140	2730	2021	+	.	ID="RND-6_FAMILY-5666";TEgroup="ctg_686%7CRND-6_FAMILY-5666%7C1";Tend="1719";Tstart="1002";shortTE="F";uid="861764fa-c33f-45ff-a73e-d65567342eb2"
scaffold1012	RepeatMasker	LTR/Pao	3440	3711	2264	+	.	ID="RND-6_FAMILY-35770";Tend="616";Tstart="342";shortTE="F";uid="0082562e-d873-4cb8-b49e-a5cc36729c6b"
scaffold1012	RepeatMasker	DNA/Ginger-1	3075	3299	1199	+	.	ID="rnd-6_family-1352";Tend="944";Tstart="588";shortTE="F";uid="139f2d8b-383e-4aa9-b266-58ecfaba8c1d"
scaffold1012	RepeatMasker	DNA/Maverick	10702	20774	44749	+	.	ID="rnd-6_family-22298";Tend="5706";Tstart="105";shortTE="F";uid="9bdf2dc0-3267-45c0-a056-97125b24a046"
scaffold1012	RepeatMasker	Unknown	1139	1419	539	+	.	ID="RND-5_FAMILY-3443";Tend="1618";Tstart="1362";shortTE="F";uid="77f13fa0-8e73-49c1-8cc7-d175607688e0"
scaffold1012	RepeatMasker	LTR/Pao	5021	5526	1975	+	.	ID="RND-1_FAMILY-147";Tend="1519";Tstart="1022";shortTE="F";uid="f1cd0164-d858-4f2e-a156-14a60dfe26f9"
scaffold1012	RepeatMasker	DNA/hAT-hAT19	7839	8045	1142	+	.	ID="rnd-6_family-13269";Tend="1007";Tstart="833";shortTE="F";uid="7abc22c5-d3ab-4401-89a1-25c82ff9c958"
scaffold1012	RepeatMasker	DNA/hAT-hAT19	4019	4436	535	-	.	ID="RND-6_FAMILY-5410";Tend="1821";Tstart="1404";shortTE="F";uid="5539ee01-39be-4ce1-8f9e-219b8951f5a0"
scaffold1012	RepeatMasker	DNA/Maverick	10239	10377	499	-	.	ID="RND-1_FAMILY-223";Tend="4482";Tstart="4367";shortTE="F";uid="866c387d-ce6b-404a-8f51-3880466162db"
scaffold1012	RepeatMasker	DNA/MULE-MuDR	3713	3836	720	-	.	ID="RND-6_FAMILY-23994";Tend="1025";Tstart="904";shortTE="F";uid="34477a03-9a36-41e7-b6f3-631d57d2912c"
scaffold1012	RepeatMasker	DNA/hAT-Ac	8040	8545	3395	-	.	ID="RND-6_FAMILY-9633";Tend="1576";Tstart="1072";shortTE="F";uid="09da931c-061b-4fb7-a99b-c273aa3d00af"
scaffold1012	RepeatMasker	LINE/L2	5311	7817	12515	-	.	ID="RND-6_FAMILY-14071";Tend="2642";Tstart="116";shortTE="F";uid="6578df09-1a4c-4652-9526-fb71e9036988"
scaffold1012	RepeatMasker	DNA/Ginger-2	2721	2967	1517	-	.	ID="RND-6_FAMILY-5547";Tend="1298";Tstart="1058";shortTE="F";uid="5ff598ec-31f1-4a43-a8d5-2e39f6b03879"
scaffold1012	RepeatMasker	DNA/MULE-MuDR	1	1059	3718	-	.	ID="RND-6_FAMILY-23994";Tend="912";Tstart="32";shortTE="F";uid="8cae4f68-ca23-4a42-b183-38726342b3a7"
scaffold1012	RepeatMasker	DNA/hAT	2437	2714	615	-	.	ID="RND-6_FAMILY-14561";Tend="1602";Tstart="1086";shortTE="F";uid="af9aab50-8ca1-496d-98d7-f654b374ded6"
scaffold1012	RepeatMasker	DNA/Maverick	10404	14303	27737	-	.	ID="rnd-1_family-223";Tend="5541";Tstart="544";shortTE="F";uid="0bc61e1a-2efa-4b0e-b510-841b9b5a277d"
scaffold1498	RepeatMasker	DNA/MULE-MuDR	969	1334	597	+	.	ID="RND-6_FAMILY-4096";Tend="1480";Tstart="1113";shortTE="F";uid="e87c9f72-9e65-4444-a567-7267a799d0c3"
scaffold1498	RepeatMasker	DNA/hAT-Tip100	5005	5396	737	-	.	ID="RND-6_FAMILY-647";Tend="1413";Tstart="1022";shortTE="F";uid="e5a08196-ae31-4c51-a0ff-adf6a5ee4ce8"
scaffold1498	RepeatMasker	LINE/RTE-BovB	3783	4000	528	-	.	ID="RND-5_FAMILY-7115";Tend="1394";Tstart="1180";shortTE="F";uid="2c3b999c-fee7-41c3-ac6d-7412acbdb156"
scaffold835	RepeatMasker	DNA/TcMar-m44	10298	10831	681	+	.	ID="RND-6_FAMILY-11230";Tend="2598";Tstart="2065";shortTE="F";uid="49706e78-766a-49a6-82b5-ec413299673c"
scaffold835	RepeatMasker	LTR/Pao	2788	4684	689	+	.	ID="BEL-4_DYA-I";Tend="4167";Tstart="2357";shortTE="F";uid="7b997b13-e278-4cc1-9b15-92a7646e7c6a"
scaffold835	RepeatMasker	DNA/hAT-hAT19	16989	17455	548	+	.	ID="RND-6_FAMILY-10041";Tend="2198";Tstart="1730";shortTE="F";uid="4151c167-a6f6-4e69-9039-b3cd6b0b140a"
scaffold835	RepeatMasker	DNA	17933	19519	13079	+	.	ID="RND-6_FAMILY-4148";Tend="2339";Tstart="717";shortTE="F";uid="7ce87191-6557-47f6-aaa6-3611e7b99620"
scaffold835	RepeatMasker	DNA/Kolobok-E	1	1115	9591	+	.	ID="RND-6_FAMILY-32311";Tend="2049";Tstart="946";shortTE="F";uid="5575450c-10f3-4599-b595-0ba59bb59f32"
scaffold835	RepeatMasker	DNA/Kolobok-E	7237	8203	8680	+	.	ID="RND-6_FAMILY-32311";Tend="1970";Tstart="983";shortTE="F";uid="cefc540e-85f8-4c7b-803a-c1258871e269"
scaffold835	RepeatMasker	DNA/Maverick	19672	29596	37041	+	.	ID="rnd-5_family-1324";Tend="5599";Tstart="1";shortTE="F";uid="ac3003cf-406b-4f7d-893e-9166353f9ee8"
scaffold835	RepeatMasker	DNA/hAT	11383	11954	3570	+	.	ID="RND-6_FAMILY-5715";Tend="1307";Tstart="705";shortTE="F";uid="8bee3605-6e96-4369-842b-878f4a77bca0"
scaffold835	RepeatMasker	DNA/Kolobok-E	5377	6464	3259	+	.	ID="RND-6_FAMILY-32311";Tend="986";Tstart="1";shortTE="F";uid="4b30a94d-75c0-4a4e-b744-f4a27bc6bb6d"
scaffold835	RepeatMasker	LTR/Pao	15295	16382	1940	+	.	ID="BEL1-I_AP";Tend="5696";Tstart="4593";shortTE="F";uid="934b5e3d-ed5f-41a1-af73-eac6a419f302"
scaffold835	RepeatMasker	LTR/Pao	13714	14483	744	+	.	ID="BEL1-I_AP";Tend="1578";Tstart="842";shortTE="F";uid="dfa1f1cb-5a58-404d-ab27-65b56c4b490f"
scaffold835	RepeatMasker	LTR/Pao	12718	13552	2734	-	.	ID="RND-6_FAMILY-13484";Tend="946";Tstart="249";shortTE="F";uid="a55bf31c-0acb-416d-980d-d6f74f572095"
scaffold835	RepeatMasker	DNA/Maverick	29597	32627	20408	-	.	ID="RND-5_FAMILY-1339";Tend="3201";Tstart="210";shortTE="F";uid="2c81d49e-1d57-4f85-9fa6-ed245a5ea69a"
scaffold835	RepeatMasker	LTR/Pao	15668	17012	7595	-	.	ID="RND-6_FAMILY-13484";Tend="1717";Tstart="697";shortTE="F";uid="b628592f-3f89-4b17-871e-e7a522aa323e"
scaffold835	RepeatMasker	LTR/Pao	15052	15435	788	-	.	ID="RND-6_FAMILY-13484";Tend="2148";Tstart="1881";shortTE="F";uid="0acf95ea-182a-4756-bf37-0ad4fd11025b"
scaffold2182	RepeatMasker	Unknown	1177	2285	2195	-	.	ID="RND-6_FAMILY-4702";Tend="1375";Tstart="295";shortTE="F";uid="99ff1a58-be84-4908-885a-e08d2f895eee"
scaffold1638	RepeatMasker	LINE/CR1	4223	6809	23931	+	.	ID="RND-5_FAMILY-2803";Tend="4767";Tstart="2181";shortTE="F";uid="9c65a692-2237-4ecc-a305-ff28e8675f12"
scaffold1638	RepeatMasker	RC/Helitron	3170	3492	2350	-	.	ID="RND-1_FAMILY-125";Tend="595";Tstart="221";shortTE="F";uid="08e7d16b-0b01-4aa3-91db-8e9a0863474f"
scaffold1638	RepeatMasker	RC/Helitron	1	3170	24061	-	.	ID="RND-6_FAMILY-8687";TEgroup="ctg_69%7CRND-6_FAMILY-8687%7C1";Tend="6343";Tstart="1895";shortTE="F";uid="6895960b-ab1b-4538-804b-645ffa7daa3e"
scaffold1267	RepeatMasker	DNA/MULE-NOF	4880	6319	11152	+	.	ID="RND-6_FAMILY-12425";Tend="2165";Tstart="802";shortTE="F";uid="97c39665-cad5-4b88-a3b2-ce32d56d55d8"
scaffold1267	RepeatMasker	Unknown	1	4834	41947	+	.	ID="RND-5_FAMILY-969";Tend="14855";Tstart="10022";shortTE="F";uid="67e6f03d-9da9-45eb-bd78-0f32db93b229"
scaffold1267	RepeatMasker	DNA/Kolobok-E	9636	9746	522	+	.	ID="RND-6_FAMILY-1804";Tend="2692";Tstart="2589";shortTE="F";uid="9eeadef3-63ad-46fb-abaa-19a0fccd9baa"
scaffold1267	RepeatMasker	DNA/PIF-Harbinger	8048	8650	557	+	.	ID="RND-1_FAMILY-119";Tend="672";Tstart="126";shortTE="F";uid="038aa97e-715c-40ec-9e44-68d0e6b12bf6"
scaffold1267	RepeatMasker	LTR/Gypsy	11369	11743	930	-	.	ID="RND-6_FAMILY-9949";Tend="4841";Tstart="4441";shortTE="F";uid="77204bf1-5db6-4769-aec5-625e34cac39e"
scaffold1032	RepeatMasker	LINE/I	15974	16242	490	+	.	ID="RND-5_FAMILY-2755";Tend="1439";Tstart="1172";shortTE="F";uid="a555a96b-417d-4c7e-9ada-415d761845b9"
scaffold1032	RepeatMasker	LINE/I	4650	10118	48633	+	.	ID="RND-6_FAMILY-927";Tend="6068";Tstart="613";shortTE="F";uid="54b8b3a7-f9a5-4103-b088-7fe4517c85ad"
scaffold1032	RepeatMasker	DNA/hAT-Tip100	11063	14728	33062	-	.	ID="RND-6_FAMILY-16288";Tend="4556";Tstart="891";shortTE="F";uid="30691364-b2f9-42cd-bad5-5514720c86a9"
scaffold1032	RepeatMasker	DNA/Ginger-1	17398	17890	481	-	.	ID="RND-6_FAMILY-1352";TEgroup="ctg_691%7CRND-6_FAMILY-1352%7C1";Tend="2183";Tstart="1490";shortTE="F";uid="e654f398-0c48-4b80-b87d-df0bf3cbe46d"
scaffold901	RepeatMasker	Unknown	22728	23039	686	+	.	ID="RND-1_FAMILY-17";Tend="1201";Tstart="925";shortTE="F";uid="247fe747-e703-42c4-8490-b8c432f4b2d7"
scaffold901	RepeatMasker	DNA/hAT-Tip100	2099	2269	501	+	.	ID="RND-6_FAMILY-12169";Tend="1128";Tstart="952";shortTE="F";uid="a78e6911-5fc5-4cc9-a035-bf6df14b8278"
scaffold901	RepeatMasker	Unknown	2489	2943	619	+	.	ID="RND-6_FAMILY-2333";Tend="693";Tstart="301";shortTE="F";uid="3571de2e-bc44-47f9-9cc1-2541cf1fe5b9"
scaffold901	RepeatMasker	Retroposon?	3120	3311	956	+	.	ID="SINE2-2_AP";Tend="1998";Tstart="1841";shortTE="F";uid="65f664b1-759c-40f1-9070-4cfc286180f5"
scaffold901	RepeatMasker	LINE/L2	12210	15293	3404	+	.	ID="RND-5_FAMILY-712";Tend="3880";Tstart="795";shortTE="F";uid="91374678-08e6-4319-b9b4-525a7142590f"
scaffold901	RepeatMasker	Retroposon?	1586	1983	1529	+	.	ID="SINE2-1_AP";Tend="1420";Tstart="990";shortTE="F";uid="f3e96dc8-173a-4c88-8b95-fdc19b7ab986"
scaffold901	RepeatMasker	Retroposon?	20814	21007	573	+	.	ID="SINE2-1_AP";Tend="978";Tstart="775";shortTE="F";uid="13eacd61-c1b2-4bae-b99f-7ec3e0364027"
scaffold901	RepeatMasker	DNA/PIF-Harbinger	16256	16484	1363	+	.	ID="RND-6_FAMILY-8386";Tend="1833";Tstart="1647";shortTE="F";uid="61dfc807-ecbe-4030-aa95-61484ab61f7c"
scaffold901	RepeatMasker	LTR/Pao	8992	11856	20188	-	.	ID="RND-5_FAMILY-6159";Tend="5005";Tstart="2141";shortTE="F";uid="019bada2-8b17-403f-a9cf-c28fa7db79c6"
scaffold901	RepeatMasker	DNA/Ginger-1	3151	3437	851	-	.	ID="RND-6_FAMILY-15982";Tend="755";Tstart="504";shortTE="F";uid="e3934caa-4699-4d79-815a-0bdae3bc9665"
scaffold901	RepeatMasker	DNA/hAT-Ac	21063	21258	848	-	.	ID="RND-6_FAMILY-2083";Tend="219";Tstart="76";shortTE="F";uid="3fde2dd7-e5f3-471a-92dc-6f6a59006022"
scaffold901	RepeatMasker	DNA/hAT-Ac	17824	20633	22004	-	.	ID="RND-6_FAMILY-2083";Tend="2875";Tstart="251";shortTE="F";uid="c35399e3-ff36-4de6-b237-9c5fce47b91e"
scaffold901	RepeatMasker	LTR/Pao	16209	16394	518	-	.	ID="RND-5_FAMILY-6159";Tend="276";Tstart="106";shortTE="F";uid="cfff2601-b255-41ea-933f-f1f65c33ddd1"
scaffold901	RepeatMasker	DNA/PIF-Harbinger	4208	8246	33970	-	.	ID="RND-6_FAMILY-8590";Tend="3978";Tstart="1";shortTE="F";uid="1f87b9f8-1f10-42d3-ae34-84accf781e60"
scaffold901	RepeatMasker	LINE/RTE-RTE	25856	27679	4623	-	.	ID="RND-1_FAMILY-246";Tend="5565";Tstart="3749";shortTE="F";uid="8506370b-fdd0-40cf-97d5-a7fb786e83a5"
scaffold901	RepeatMasker	LINE/RTE-RTE	21368	21545	459	-	.	ID="RND-1_FAMILY-246";Tend="8372";Tstart="8193";shortTE="F";uid="6f9851c8-a63f-434d-b32f-36344c5d9067"
scaffold901	RepeatMasker	LINE/L2	11982	13473	1422	-	.	ID="RND-5_FAMILY-4780";Tend="1790";Tstart="421";shortTE="F";uid="253c7532-af0e-4461-b86c-313ca99e93b1"
scaffold2191	RepeatMasker	DNA/Kolobok-E	1	1532	7850	+	.	ID="RND-1_FAMILY-142";TEgroup="ctg_693%7CRND-1_FAMILY-142%7C1";Tend="3303";Tstart="695";shortTE="F";uid="3af2e7ee-95e9-4e3d-8a49-03f1b6fdc47d"
scaffold2191	RepeatMasker	DNA/MULE-MuDR	1533	2376	3736	+	.	ID="RND-6_FAMILY-20727";Tend="2763";Tstart="1960";shortTE="F";uid="49adbfbb-c44f-4673-9abb-0e880eb59762"
scaffold342	RepeatMasker	DNA/Ginger-1	61363	61513	584	+	.	ID="RND-6_FAMILY-6948";Tend="674";Tstart="524";shortTE="F";uid="0fd65df0-299b-4187-b6f8-3607d1ad2d59"
scaffold342	RepeatMasker	DNA/Ginger-1	61556	62360	1216	+	.	ID="RND-6_FAMILY-15982";Tend="2202";Tstart="1407";shortTE="F";uid="39c27c98-edf2-4808-9570-2fce7c7d256d"
scaffold342	RepeatMasker	DNA/hAT-Charlie	54131	54431	1517	+	.	ID="RND-6_FAMILY-11980";Tend="1269";Tstart="972";shortTE="F";uid="066b8447-8a5c-410e-ae8b-d66ae7024b92"
scaffold342	RepeatMasker	DNA/MULE-MuDR	94555	94692	411	+	.	ID="MUDR2X_AP";Tend="138";Tstart="1";shortTE="F";uid="ff433512-9323-4249-b81f-d0953667fb9c"
scaffold342	RepeatMasker	Unknown	34471	34686	1705	+	.	ID="RND-1_FAMILY-324";Tend="905";Tstart="697";shortTE="F";uid="72b1213a-a8f9-4b33-9bcd-4ec0397de72e"
scaffold342	RepeatMasker	RC/Helitron	76287	76428	415	+	.	ID="HALYOMORPHA_HALYS-4_FAMILY-1360";Tend="260";Tstart="117";shortTE="F";uid="522c71cc-038b-44a1-834a-14b87ab1dc61"
scaffold342	RepeatMasker	DNA	139667	139846	935	+	.	ID="dna4-2_ap";Tend="183";Tstart="6";shortTE="F";uid="27bbd631-9c3c-487e-9462-c9beb74de8b9"
scaffold342	RepeatMasker	DNA/hAT-Charlie	125755	126932	7980	+	.	ID="RND-6_FAMILY-7004";Tend="1130";Tstart="70";shortTE="F";uid="fa45dfbb-7388-4aff-afd6-70db49fdaa5e"
scaffold342	RepeatMasker	LTR/Gypsy	112108	115536	7844	+	.	ID="RND-6_FAMILY-7501";Tend="6026";Tstart="2505";shortTE="F";uid="d6442bdd-a9b5-43bf-aa96-1514eba4f345"
scaffold342	RepeatMasker	DNA/MULE-MuDR	95762	96524	2025	+	.	ID="MUDR2X_AP";Tend="1083";Tstart="327";shortTE="F";uid="5708ae4d-0ec3-423d-ab28-27fd8af3b367"
scaffold342	RepeatMasker	DNA/hAT-hAT19	19745	19885	431	+	.	ID="rnd-6_family-12";Tend="1616";Tstart="1489";shortTE="F";uid="0c4f6364-a8b2-41d5-90a4-7a96021d7ef0"
scaffold342	RepeatMasker	DNA/PIF-Harbinger	48679	49405	500	+	.	ID="RND-6_FAMILY-5669";Tend="2121";Tstart="1396";shortTE="F";uid="5478c15b-63e8-464b-b6f5-faeb98119fd6"
scaffold342	RepeatMasker	DNA/hAT-Charlie	131061	131286	702	+	.	ID="RND-6_FAMILY-7004";Tend="2105";Tstart="1895";shortTE="F";uid="ab78ad41-604e-47e1-a641-4c104b52f249"
scaffold342	RepeatMasker	DNA/MULE-MuDR	84	2366	19972	+	.	ID="RND-6_FAMILY-10852";Tend="2970";Tstart="688";shortTE="F";uid="2849d259-9de5-4465-b86b-86bac3f5ca9e"
scaffold342	RepeatMasker	DNA/hAT-Tip100	105343	105482	1080	+	.	ID="DNA8-42_AP";Tend="692";Tstart="552";shortTE="F";uid="25e89db4-31d6-4385-88ae-d084ae4e58cc"
scaffold342	RepeatMasker	DNA/P	3550	3674	621	+	.	ID="RND-6_FAMILY-23636";Tend="2218";Tstart="2081";shortTE="F";uid="e16ab54a-1647-4f1c-b646-df8544b9f7cd"
scaffold342	RepeatMasker	DNA/hAT	100373	100497	483	+	.	ID="RND-1_FAMILY-412";Tend="296";Tstart="157";shortTE="F";uid="2cfc91a1-a2b9-4153-ac1f-90e5dbdb4dab"
scaffold342	RepeatMasker	DNA	58136	58495	724	+	.	ID="TTAA20_AP";Tend="431";Tstart="1";shortTE="F";uid="eff709f4-3598-4094-a878-cf2a029fbf44"
scaffold342	RepeatMasker	DNA	91450	91728	472	+	.	ID="dna4-2_ap";Tend="280";Tstart="1";shortTE="F";uid="399f459b-8eb1-4581-a4b7-99844fcedbac"
scaffold342	RepeatMasker	DNA	46549	46757	746	+	.	ID="RND-1_FAMILY-110";Tend="3082";Tstart="2862";shortTE="F";uid="2b62bcc7-0cf9-497c-8d6b-cc00af70624c"
scaffold342	RepeatMasker	Retroposon?	120506	120872	844	+	.	ID="RND-6_FAMILY-2133";Tend="756";Tstart="394";shortTE="F";uid="87ee97a6-ed4e-40b8-b03d-5399c398c42a"
scaffold342	RepeatMasker	RC/Helitron	4059	5131	2896	+	.	ID="RND-6_FAMILY-8512";Tend="3743";Tstart="2600";shortTE="F";uid="493d2d1b-4fe3-4d7d-8971-9af7a41817a7"
scaffold342	RepeatMasker	LTR/Gypsy	6207	14191	65859	+	.	ID="RND-6_FAMILY-13957";Tend="7768";Tstart="25";shortTE="F";uid="46e31e51-800c-407c-a6c0-77f02c0d2f51"
scaffold342	RepeatMasker	DNA/hAT-Charlie	128377	128520	578	+	.	ID="RND-6_FAMILY-7004";Tend="1949";Tstart="1816";shortTE="F";uid="a7016b53-a753-44cc-abdd-dce5855be443"
scaffold342	RepeatMasker	DNA/P	82599	84965	4987	+	.	ID="rnd-1_family-190";Tend="4540";Tstart="691";shortTE="F";uid="525b8431-0daa-4965-8d89-1081fedb103a"
scaffold342	RepeatMasker	DNA/hAT-Charlie	127253	127921	4927	+	.	ID="RND-6_FAMILY-7004";Tend="1816";Tstart="1167";shortTE="F";uid="df972b3f-04d5-4947-a0f1-c84a757ebf30"
scaffold342	RepeatMasker	DNA/TcMar-Pogo	41178	41615	2179	+	.	ID="RND-6_FAMILY-2695";Tend="1717";Tstart="1200";shortTE="F";uid="06743f0a-be87-4812-9185-174f60bfcad1"
scaffold342	RepeatMasker	LTR/Copia	129771	131038	1432	+	.	ID="RND-6_FAMILY-3424";Tend="2233";Tstart="960";shortTE="F";uid="8810f9dc-16c6-450f-8d85-637d34d85600"
scaffold342	RepeatMasker	Unknown	34920	35507	4292	+	.	ID="RND-1_FAMILY-324";Tend="1742";Tstart="903";shortTE="F";uid="4820413c-f37b-4c13-a4d4-ace8d81c3fb7"
scaffold342	RepeatMasker	DNA/Kolobok-E	119987	120088	439	+	.	ID="RND-6_FAMILY-13579";Tend="1030";Tstart="928";shortTE="F";uid="879e00d8-2131-4815-9780-af527490a95a"
scaffold342	RepeatMasker	LINE/L2	56776	58116	1720	+	.	ID="RND-5_FAMILY-4780";Tend="2029";Tstart="734";shortTE="F";uid="9a27d5d4-82e2-434e-a1e1-e1df9a4bc666"
scaffold342	RepeatMasker	DNA/hAT-Tip100	29245	29612	1273	+	.	ID="RND-1_FAMILY-71";Tend="2199";Tstart="1801";shortTE="F";uid="d1d836cb-d1bf-4f7b-aeb8-b4c75ca1a0c6"
scaffold342	RepeatMasker	DNA/Sola-1	92819	93173	671	+	.	ID="SOLA1-10_AP";Tend="2700";Tstart="2349";shortTE="F";uid="f603adcc-729a-46fa-a93e-c4b925b066af"
scaffold342	RepeatMasker	RC/Helitron	78629	78780	917	+	.	ID="RND-5_FAMILY-5971";Tend="1247";Tstart="1096";shortTE="F";uid="7848a09f-4606-442e-a884-48db4dcbf1a5"
scaffold342	RepeatMasker	Retroposon?	19894	20673	4430	+	.	ID="SINE2-2_AP";Tend="1241";Tstart="420";shortTE="F";uid="67a2a197-af96-4eae-b7d6-84b016d7e07e"
scaffold342	RepeatMasker	LINE/I	106792	107228	1346	+	.	ID="RND-5_FAMILY-3266";Tend="1329";Tstart="892";shortTE="F";uid="a68a1382-c8c8-4c8c-91a7-7b34289b71b5"
scaffold342	RepeatMasker	RC/Helitron	27639	28488	6569	+	.	ID="RND-6_FAMILY-1474";Tend="1735";Tstart="889";shortTE="F";uid="210373dc-9f3a-42ad-89ce-4aa6819cec68"
scaffold342	RepeatMasker	DNA/PIF-Spy	28442	28890	2087	-	.	ID="RND-6_FAMILY-15343";Tend="475";Tstart="1";shortTE="F";uid="2414dec4-98c8-40f0-9e72-ac132f427d05"
scaffold342	RepeatMasker	Retroposon?	119583	119797	655	-	.	ID="RND-5_FAMILY-9490";Tend="1428";Tstart="1215";shortTE="F";uid="f7c58b56-73c5-4a06-b339-999b3193257a"
scaffold342	RepeatMasker	DNA/hAT	76621	76791	531	-	.	ID="DNA8-17_AP";Tend="919";Tstart="753";shortTE="F";uid="878ac121-44a4-46bc-9b58-298d7a51343e"
scaffold342	RepeatMasker	DNA	104982	105313	1111	-	.	ID="ttaa4c_ap";Tend="374";Tstart="52";shortTE="F";uid="7ba6a0d2-2048-4152-a6a5-83d26380c2ca"
scaffold342	RepeatMasker	DNA	24369	24694	1772	-	.	ID="TTAA4B_AP";Tend="379";Tstart="52";shortTE="F";uid="552651ff-7aa3-4f9f-8606-5919681bf310"
scaffold342	RepeatMasker	DNA/P	81375	81764	726	-	.	ID="RND-1_FAMILY-263";Tend="2126";Tstart="1738";shortTE="F";uid="f8ec39ca-a018-4562-b7e4-d7d3bd0f9e0a"
scaffold342	RepeatMasker	LTR/Gypsy	93803	94138	2184	-	.	ID="RND-6_FAMILY-7501";Tend="889";Tstart="540";shortTE="F";uid="94d9959c-b11c-4f84-952d-393e6baa7e25"
scaffold342	RepeatMasker	DNA	47854	48111	802	-	.	ID="ttaa4c_ap";Tend="423";Tstart="182";shortTE="F";uid="2ad42554-7f63-4940-88b0-9d4f93f03957"
scaffold342	RepeatMasker	DNA/MULE-MuDR	95672	96469	865	-	.	ID="RND-6_FAMILY-22277";Tend="2068";Tstart="1268";shortTE="F";uid="50242b03-2119-43a6-9e09-57cb05ce7859"
scaffold342	RepeatMasker	DNA/Kolobok-E	63492	63948	730	-	.	ID="KOLOBOKE-5_AP";Tend="3341";Tstart="2878";shortTE="F";uid="32eeb79a-1f16-415c-81a7-366b6189173d"
scaffold342	RepeatMasker	DNA/Ginger-1	20437	23175	11237	-	.	ID="rnd-6_family-15982";Tend="2392";Tstart="110";shortTE="F";uid="ed25d929-48c4-4aea-9616-9fb58c65967a"
scaffold342	RepeatMasker	LTR/Gypsy	115574	116852	842	-	.	ID="RND-5_FAMILY-1234";Tend="3754";Tstart="2175";shortTE="F";uid="69bf9863-6c04-4e23-a6c2-3c8799966a76"
scaffold342	RepeatMasker	Unknown	35501	36811	8963	-	.	ID="RND-5_FAMILY-1337";Tend="1874";Tstart="699";shortTE="F";uid="b4f8ae5c-a127-4705-bad1-7ce0defd3bbc"
scaffold342	RepeatMasker	DNA/P	31253	33685	851	-	.	ID="RND-6_FAMILY-13956";TEgroup="ctg_694%7CRND-6_FAMILY-13956%7C1";Tend="2565";Tstart="369";shortTE="F";uid="8b07d389-29b3-4e9e-a13a-91e87dbdaf9d"
scaffold342	RepeatMasker	Unknown	28891	29329	4907	-	.	ID="RND-6_FAMILY-103";Tend="406";Tstart="1";shortTE="F";uid="826f4ad9-f0c4-438f-bfe4-bfdb37f343a0"
scaffold342	RepeatMasker	LINE/CR1	117956	118128	643	-	.	ID="RND-5_FAMILY-1164";Tend="1273";Tstart="1105";shortTE="F";uid="882655da-b376-4145-be4e-e895c54bfb86"
scaffold342	RepeatMasker	Unknown	55022	55639	1794	-	.	ID="RND-6_FAMILY-5164";Tend="1292";Tstart="658";shortTE="F";uid="f86716ca-7774-44dc-a9d6-5e0d310c0b08"
scaffold342	RepeatMasker	DNA/PIF-Harbinger	120016	120751	3394	-	.	ID="RND-6_FAMILY-5669";Tend="3273";Tstart="2497";shortTE="F";uid="e5caebe3-1829-4f9f-a647-7e7d95d0830d"
scaffold342	RepeatMasker	DNA/PIF-Harbinger	119254	119582	529	-	.	ID="harbinger1_dya";Tend="2016";Tstart="969";shortTE="F";uid="dda91b30-ca3c-49ec-891d-823deaf879ab"
scaffold342	RepeatMasker	DNA/MULE-NOF	74662	74901	1777	-	.	ID="RND-5_FAMILY-364";Tend="2786";Tstart="2550";shortTE="F";uid="fbb421a8-d66e-4a75-8238-5e9e52c21338"
scaffold342	RepeatMasker	DNA/Ginger-1	18147	18387	452	-	.	ID="RND-6_FAMILY-15982";Tend="2601";Tstart="2361";shortTE="F";uid="7891a951-ac35-4742-84ac-8877f176db7a"
scaffold342	RepeatMasker	DNA/TcMar-m44	42207	44367	12144	-	.	ID="MARINER-2_AP";Tend="2267";Tstart="2";shortTE="F";uid="d67ca5a8-e05e-4c03-8e54-ce130cf2d16a"
scaffold342	RepeatMasker	RC/Helitron	33717	34058	733	-	.	ID="RND-6_FAMILY-2100";Tend="622";Tstart="281";shortTE="F";uid="088c045c-2ff5-453b-ba01-f71be4d91ff5"
scaffold342	RepeatMasker	DNA/Kolobok-E	103576	103827	458	-	.	ID="KOLOBOKE-4_AP";Tend="3653";Tstart="3398";shortTE="F";uid="c014ae7c-c01d-41e2-9f0d-4dd8d9900c83"
scaffold342	RepeatMasker	DNA/Kolobok-E	65547	66759	1632	-	.	ID="koloboke-5_ap";Tend="682";Tstart="10";shortTE="F";uid="b8832630-c47a-458f-a38f-1cb4ca3bc697"
scaffold342	RepeatMasker	DNA/Ginger-1	23162	23365	1343	-	.	ID="GINGER1-1_AP";Tend="3515";Tstart="3312";shortTE="F";uid="6eb52f4b-727b-4b0c-a2ce-bce3aedfb631"
scaffold342	RepeatMasker	DNA	44607	46626	14179	-	.	ID="RND-1_FAMILY-67";Tend="2772";Tstart="778";shortTE="F";uid="22acf3d9-c0aa-4596-b42f-480ea27ad3af"
scaffold342	RepeatMasker	DNA/Kolobok-E	62750	63045	1942	-	.	ID="KOLOBOKE-2_AP";Tend="8213";Tstart="7929";shortTE="F";uid="32517389-c1ea-4b12-ac4b-3819330e4b9d"
scaffold342	RepeatMasker	DNA/Kolobok-E	103124	103406	566	-	.	ID="KOLOBOKE-5_AP";Tend="320";Tstart="38";shortTE="F";uid="bb6fe323-aa9b-43b8-982e-2181daa54ef0"
scaffold342	RepeatMasker	DNA/TcMar-Pogo	40497	40753	446	-	.	ID="HALYOMORPHA_HALYS-6_FAMILY-2618";Tend="764";Tstart="508";shortTE="F";uid="8617838b-959b-44b5-ab28-95501b11073b"
scaffold342	RepeatMasker	DNA/Ginger-1	98469	98660	407	-	.	ID="RND-6_FAMILY-15982";Tend="2169";Tstart="1984";shortTE="F";uid="6bf8b4f9-9af4-47e2-8fa7-143c8b226bed"
scaffold342	RepeatMasker	LINE/L2	56637	57672	2713	-	.	ID="RND-5_FAMILY-712";Tend="1782";Tstart="748";shortTE="F";uid="320099c8-e58c-4c9e-aea3-a9831c81671b"
scaffold342	RepeatMasker	Retroposon?	102684	103083	1349	-	.	ID="SINE2-1_AP";Tend="717";Tstart="388";shortTE="F";uid="b8853234-f468-41bb-b398-d279799024a8"
scaffold342	RepeatMasker	LINE/L2	87316	87646	2464	-	.	ID="RND-5_FAMILY-6525";Tend="3138";Tstart="2808";shortTE="F";uid="e018f845-9e42-441a-9ca2-b737e83d482f"
scaffold342	RepeatMasker	Unknown	101486	101631	435	-	.	ID="RND-1_FAMILY-17";Tend="1207";Tstart="1061";shortTE="F";uid="3c13b365-70c7-4e2e-adaf-fd107d493197"
scaffold342	RepeatMasker	DNA/P	34092	34403	2336	-	.	ID="RND-6_FAMILY-13956";Tend="356";Tstart="57";shortTE="F";uid="1b8f647e-3f5b-47df-80a0-22236a4b9c35"
scaffold342	RepeatMasker	DNA/Kolobok-E	101666	102568	868	-	.	ID="koloboke-2_ap";Tend="5063";Tstart="4585";shortTE="F";uid="b2676ff0-836c-43cb-8c03-c7ec210d0e2a"
scaffold342	RepeatMasker	DNA/Kolobok-E	64279	65280	2498	-	.	ID="KOLOBOKE-5_AP";Tend="2273";Tstart="1295";shortTE="F";uid="b111bb11-bdab-4708-bbf8-466398e52364"
scaffold342	RepeatMasker	DNA	73790	74121	1445	-	.	ID="ttaa4c_ap";Tend="374";Tstart="52";shortTE="F";uid="27401984-7697-4685-9ffe-b98aef483c8c"
scaffold342	RepeatMasker	DNA/Ginger-1	69495	69864	761	-	.	ID="RND-6_FAMILY-2263";Tend="1539";Tstart="1128";shortTE="F";uid="6efe5352-b068-4f97-9dad-f8809674aec6"
scaffold342	RepeatMasker	DNA/hAT-hAT19	15490	15636	700	-	.	ID="RND-5_FAMILY-4941";Tend="6210";Tstart="6068";shortTE="F";uid="c35f0786-e14f-47e2-aee2-da942367a60a"
scaffold342	RepeatMasker	Unknown	24723	27711	23233	-	.	ID="RND-6_FAMILY-103";Tend="3763";Tstart="754";shortTE="F";uid="ab97a579-8efe-47de-86e9-5f94f1cebc37"
scaffold342	RepeatMasker	DNA/Kolobok-E	53007	53887	5166	-	.	ID="RND-5_FAMILY-4021";Tend="1818";Tstart="916";shortTE="F";uid="28f665b4-5647-4250-a598-0ca6d9a043a2"
scaffold342	RepeatMasker	RC/Helitron	133431	133554	573	-	.	ID="RND-6_FAMILY-4929";Tend="1460";Tstart="1352";shortTE="F";uid="754aced6-af6e-4fea-9e01-eed17cc7cedb"
scaffold342	RepeatMasker	RC/Helitron	14255	14506	886	-	.	ID="RND-6_FAMILY-2109";Tend="3519";Tstart="3265";shortTE="F";uid="d60aff2f-62e4-4cc6-9a85-a07947f32d52"
scaffold342	RepeatMasker	DNA	100491	100744	1553	-	.	ID="ttaa3b_ap";Tend="254";Tstart="1";shortTE="F";uid="e0906c00-4d19-4093-b902-78f1523e9f3a"
scaffold342	RepeatMasker	RC/Helitron	5136	5387	881	-	.	ID="RND-6_FAMILY-2109";Tend="3519";Tstart="3265";shortTE="F";uid="15b3a296-161b-4c71-868f-4ed69628ce91"
scaffold342	RepeatMasker	DNA/TcMar-Pogo	39467	39929	2969	-	.	ID="RND-6_FAMILY-8911";Tend="1858";Tstart="1415";shortTE="F";uid="67e10f74-910a-4055-a1a1-251b029e551b"
scaffold342	RepeatMasker	DNA/PIF-Spy	14572	15533	7417	-	.	ID="RND-6_FAMILY-15343";Tend="4400";Tstart="3453";shortTE="F";uid="4f909cd8-49ee-4ed3-b2a1-9a754ebce2ea"
scaffold342	RepeatMasker	DNA/PIF-Spy	5453	5787	2636	-	.	ID="RND-6_FAMILY-15343";Tend="4400";Tstart="4065";shortTE="F";uid="2ecf845c-c61b-4383-ba91-c72b7f74e8c5"
scaffold1419	RepeatMasker	DNA/hAT-hAT19	3381	3553	464	+	.	ID="RND-6_FAMILY-23758";Tend="2487";Tstart="2339";shortTE="F";uid="acefb4b4-2d87-41d1-a896-57dc8656cda2"
scaffold1419	RepeatMasker	DNA/hAT-hAT19	1	186	907	+	.	ID="RND-6_FAMILY-23758";Tend="1527";Tstart="1365";shortTE="F";uid="7866ad78-a020-4959-b54c-6ee11589eba8"
scaffold1419	RepeatMasker	LTR/Gypsy	5085	8859	5434	+	.	ID="GYPSY9-I_AP";Tend="4041";Tstart="249";shortTE="F";uid="232377ea-a1af-46b3-a238-674108b68d60"
scaffold1419	RepeatMasker	DNA/hAT-hAT19	1198	3247	3250	-	.	ID="RND-5_FAMILY-770";Tend="2940";Tstart="894";shortTE="F";uid="0a761558-774b-4fd3-83a0-8807c48883a5"
scaffold862	RepeatMasker	Unknown	6	30484	37807	-	.	ID="RND-6_FAMILY-4880";Tend="5315";Tstart="1";shortTE="F";uid="6626a299-0b70-477e-becf-60aa46a00e7f"
scaffold1056	RepeatMasker	Unknown	6596	6720	645	+	.	ID="RND-6_FAMILY-19239";Tend="1831";Tstart="1709";shortTE="F";uid="12d153d7-81f0-43ac-8a13-26a4eae2c89a"
scaffold1056	RepeatMasker	DNA/Kolobok-E	5677	6031	1882	+	.	ID="RND-1_FAMILY-495";Tend="902";Tstart="521";shortTE="F";uid="65711fc3-29ac-475a-9f42-525b7bfda018"
scaffold1056	RepeatMasker	RC/Helitron	3904	4333	3682	+	.	ID="RND-1_FAMILY-86";Tend="1542";Tstart="696";shortTE="F";uid="12d54469-7482-4c87-bb9e-9954c1580636"
scaffold1056	RepeatMasker	DNA	7284	9921	19422	+	.	ID="RND-6_FAMILY-12456";Tend="3140";Tstart="735";shortTE="F";uid="90dd2761-d771-404e-9f39-8b358f3791ba"
scaffold1056	RepeatMasker	RC/Helitron	4342	5183	5346	-	.	ID="RND-6_FAMILY-32308";Tend="2209";Tstart="1443";shortTE="F";uid="71069673-7539-4f44-9b31-115dde72c956"
scaffold1056	RepeatMasker	DNA	17813	19011	10771	-	.	ID="RND-1_FAMILY-57";Tend="1934";Tstart="736";shortTE="F";uid="d0b85791-61bb-4dcd-a43c-45059be08e46"
scaffold1056	RepeatMasker	DNA/Kolobok-E	5560	5676	1862	-	.	ID="RND-6_FAMILY-1367";Tend="6052";Tstart="5544";shortTE="F";uid="20074127-456b-438b-a2c6-638508759296"
scaffold1056	RepeatMasker	RC/Helitron	3710	3903	544	-	.	ID="RND-6_FAMILY-4929";Tend="2320";Tstart="2217";shortTE="F";uid="12cdb34b-f5e1-4141-b1c0-381c03a80da5"
scaffold1056	RepeatMasker	DNA/hAT-Blackjack	11533	13305	15499	-	.	ID="RND-6_FAMILY-1769";Tend="1891";Tstart="119";shortTE="F";uid="2850a665-711c-4fa4-8992-e28f102401c7"
scaffold1056	RepeatMasker	DNA/hAT-Blackjack	16045	16175	1123	-	.	ID="RND-6_FAMILY-1769";Tend="131";Tstart="1";shortTE="F";uid="4b9aa9b1-a81c-4636-8e4e-df3cb80b134c"
scaffold1056	RepeatMasker	LINE/RTE-BovB	13306	16039	19851	-	.	ID="RND-6_FAMILY-31129";Tend="3273";Tstart="1";shortTE="F";uid="7af714e0-9c0f-4c84-8f31-5b59e21ae855"
scaffold2189	RepeatMasker	DNA	1527	1629	784	+	.	ID="DNA8-59_AP";Tend="217";Tstart="116";shortTE="F";uid="bea98327-771e-4d9a-8b3a-fd6dc51ebd99"
scaffold2189	RepeatMasker	DNA	26	156	497	+	.	ID="dna8-59_ap";Tend="60";Tstart="1";shortTE="F";uid="b40ac5b6-e716-48bd-9f42-a0af1f33d68d"
scaffold2189	RepeatMasker	DNA/PIF-Spy	1819	2075	1381	-	.	ID="RND-6_FAMILY-15343";Tend="4403";Tstart="4150";shortTE="F";uid="9e574e29-25b6-4b87-b114-6898b944b355"
scaffold2287	RepeatMasker	DNA/MULE-MuDR	992	2527	13255	-	.	ID="rnd-6_family-15322";Tend="2915";Tstart="840";shortTE="F";uid="cbe3ea0d-2678-4fae-bbec-e89ffbbc74d1"
scaffold2287	RepeatMasker	DNA/hAT	3	185	1334	-	.	ID="DNA8-68_AP";Tend="184";Tstart="1";shortTE="F";uid="dbf3eacc-2542-471e-b9fa-5ae20648d947"
scaffold2287	RepeatMasker	LINE/I-Jockey	550	945	538	-	.	ID="RND-6_FAMILY-3854";Tend="1375";Tstart="997";shortTE="F";uid="3f2e4808-7f22-44b1-b278-74e070e98842"
Super-Scaffold_5406	RepeatMasker	LTR/Gypsy	723943	724483	1909	+	.	ID="RND-5_FAMILY-4706";Tend="2318";Tstart="1920";shortTE="F";uid="7e402253-6162-494b-be97-720e8625745a"
Super-Scaffold_5406	RepeatMasker	DNA/Kolobok-E	657381	657844	1293	+	.	ID="KOLOBOKE-1_AP";Tend="6605";Tstart="6135";shortTE="F";uid="b135cabc-572e-432f-9bdf-ba07c4ac0080"
Super-Scaffold_5406	RepeatMasker	DNA	759231	759482	1624	+	.	ID="TTAA8_AP";Tend="438";Tstart="159";shortTE="F";uid="b489c35c-efce-41ea-b6a8-0e9f9286d292"
Super-Scaffold_5406	RepeatMasker	DNA/Ginger-1	820418	820572	910	+	.	ID="RND-6_FAMILY-15982";Tend="740";Tstart="586";shortTE="F";uid="7cffb55d-3cc7-44d6-922a-7e09c7757ce2"
Super-Scaffold_5406	RepeatMasker	LTR/Gypsy	721423	723957	21080	+	.	ID="RND-5_FAMILY-1751";Tend="2805";Tstart="278";shortTE="F";uid="0d0f92d3-bfcc-4731-96fb-2fc8ad98f316"
Super-Scaffold_5406	RepeatMasker	LTR/Copia	660096	661181	936	+	.	ID="RND-6_FAMILY-2375";TEgroup="ctg_7%7CRND-6_FAMILY-2375%7C1";Tend="3019";Tstart="1579";shortTE="F";uid="d08f8c01-fdc4-4ee0-800c-cd30dce189ee"
Super-Scaffold_5406	RepeatMasker	LTR/Copia	659466	659723	515	+	.	ID="RND-6_FAMILY-2375";Tend="1207";Tstart="948";shortTE="F";uid="eb8392ef-5030-424c-87de-6eba4f01581d"
Super-Scaffold_5406	RepeatMasker	LTR/Pao	665870	667263	704	+	.	ID="BEL-7_SI-I";Tend="4420";Tstart="3062";shortTE="F";uid="e2828ebb-6ff8-4a87-a94a-efee7778849c"
Super-Scaffold_5406	RepeatMasker	Unknown	774811	775172	2365	+	.	ID="RND-5_FAMILY-1682";Tend="1286";Tstart="926";shortTE="F";uid="4e8edbe9-8be2-42ba-8b93-f4b8627e38d3"
Super-Scaffold_5406	RepeatMasker	DNA/hAT	766751	772922	38287	+	.	ID="rnd-6_family-14561";Tend="6176";Tstart="139";shortTE="F";uid="cc0309ec-1fdd-4c5c-9a7b-779fd06489c0"
Super-Scaffold_5406	RepeatMasker	LTR/Gypsy	805470	806285	6117	+	.	ID="RND-6_FAMILY-1245";Tend="3983";Tstart="3166";shortTE="F";uid="3e54018b-4f96-4018-b969-cf8e9de82c0f"
Super-Scaffold_5406	RepeatMasker	DNA/Kolobok-E	824463	824779	455	+	.	ID="RND-6_FAMILY-1812";Tend="4686";Tstart="4391";shortTE="F";uid="6782928e-e5ef-41d1-87aa-7563307f30ed"
Super-Scaffold_5406	RepeatMasker	Retroposon?	754946	755753	2518	+	.	ID="SINE2-1_AP";Tend="1324";Tstart="475";shortTE="F";uid="e981cd13-3c08-4f3e-902c-6d078c6f00c1"
Super-Scaffold_5406	RepeatMasker	DNA/Kolobok-E	810771	811212	449	+	.	ID="KOLOBOKE-4_AP";Tend="6903";Tstart="6484";shortTE="F";uid="b30a5bdd-bb0f-44c3-948d-ecd84bdcc425"
Super-Scaffold_5406	RepeatMasker	DNA/Kolobok-E	822274	824191	1171	+	.	ID="rnd-6_family-1812";Tend="3131";Tstart="1864";shortTE="F";uid="a0a0b2fe-b785-47fc-8f48-35a4313b074d"
Super-Scaffold_5406	RepeatMasker	DNA/hAT	816767	818311	1869	+	.	ID="RND-1_FAMILY-412";Tend="3935";Tstart="2376";shortTE="F";uid="f74424eb-b01a-40cc-9f3a-ffb846fef3d4"
Super-Scaffold_5406	RepeatMasker	LTR/Pao	667939	668802	583	+	.	ID="BEL-7_SI-I";Tend="6807";Tstart="5971";shortTE="F";uid="8dc3b3da-2b05-4b9d-b092-d60f2a7c3a30"
Super-Scaffold_5406	RepeatMasker	Retroposon?	807690	808084	1212	+	.	ID="SINE2-2_AP";Tend="623";Tstart="218";shortTE="F";uid="dd7c69a3-dc2c-4758-972d-13de4938ffdc"
Super-Scaffold_5406	RepeatMasker	LTR/Gypsy	746072	746349	605	+	.	ID="RND-5_FAMILY-2502";Tend="742";Tstart="468";shortTE="F";uid="5bc38b7b-3e0e-479f-8160-819ff99beb95"
Super-Scaffold_5406	RepeatMasker	DNA/Kolobok-E	809038	810570	1481	+	.	ID="rnd-6_family-1812";Tend="3936";Tstart="1859";shortTE="F";uid="692fb339-53d6-44f9-b60a-ecc9cfc33e87"
Super-Scaffold_5406	RepeatMasker	Retroposon?	825031	825146	604	+	.	ID="SINE2-1_AP";Tend="795";Tstart="693";shortTE="F";uid="7972bf37-5c57-4d99-9afa-4224cb20e662"
Super-Scaffold_5406	RepeatMasker	RC/Helitron	645133	646276	4950	+	.	ID="RND-6_FAMILY-8512";Tend="3743";Tstart="2600";shortTE="F";uid="90b3379f-cba0-4396-a1f8-da41984069ba"
Super-Scaffold_5406	RepeatMasker	DNA/Kolobok-E	825611	826150	2338	+	.	ID="RND-6_FAMILY-1367";Tend="5886";Tstart="5355";shortTE="F";uid="15422597-e5b9-4d65-8045-216bf9611e45"
Super-Scaffold_5406	RepeatMasker	Retroposon?	797878	798084	656	+	.	ID="RND-6_FAMILY-4581";Tend="1638";Tstart="1442";shortTE="F";uid="a32a8f6e-6dac-4ff8-bff4-d4c581dde5d6"
Super-Scaffold_5406	RepeatMasker	DNA/Kolobok-T2	674154	676186	3648	+	.	ID="KOLOBOK-1_AP";Tend="3852";Tstart="1820";shortTE="F";uid="3e9c486b-1b02-4307-ad94-24321bafd17b"
Super-Scaffold_5406	RepeatMasker	DNA/hAT-Ac	745299	746059	694	+	.	ID="howilli3";Tend="1223";Tstart="282";shortTE="F";uid="4bb2d830-b886-4841-b300-d70da7a3dc72"
Super-Scaffold_5406	RepeatMasker	DNA	759958	760393	2245	+	.	ID="RND-6_FAMILY-4148";Tend="2148";Tstart="1712";shortTE="F";uid="0b824070-9256-4696-8a8d-890781f88aee"
Super-Scaffold_5406	RepeatMasker	DNA/hAT-Tip100	785641	785913	1689	+	.	ID="DNA8-83_AP";Tend="292";Tstart="1";shortTE="F";uid="6b15fa51-b057-485e-8a67-4e7d3821417c"
Super-Scaffold_5406	RepeatMasker	DNA/hAT-hATm	794219	794435	482	+	.	ID="HAT-4C_AP";Tend="4014";Tstart="3798";shortTE="F";uid="ca0e1880-8837-4de5-9429-9787a1a743f8"
Super-Scaffold_5406	RepeatMasker	RC/Helitron	690639	695169	2072	+	.	ID="RND-6_FAMILY-4802";TEgroup="ctg_7%7CRND-6_FAMILY-4802%7C1";Tend="4369";Tstart="44";shortTE="F";uid="9bbf40f6-f67c-4cc3-80e9-89bdb103a621"
Super-Scaffold_5406	RepeatMasker	LTR/Copia	670219	672799	6589	+	.	ID="RND-6_FAMILY-2375";Tend="6113";Tstart="3539";shortTE="F";uid="48ab2d12-eb53-4929-a987-604a78acf02a"
Super-Scaffold_5406	RepeatMasker	Retroposon?	648741	648878	524	+	.	ID="SINE2-2_AP";Tend="623";Tstart="487";shortTE="F";uid="5db3d56e-84af-4346-b384-47da2c97b904"
Super-Scaffold_5406	RepeatMasker	Unknown	689594	689894	1163	+	.	ID="RND-1_FAMILY-324";Tend="1064";Tstart="699";shortTE="F";uid="501f5fd6-0985-4891-acad-af47e1737636"
Super-Scaffold_5406	RepeatMasker	DNA/Maverick	781800	782706	6741	+	.	ID="RND-1_FAMILY-118";Tend="1857";Tstart="986";shortTE="F";uid="0956b753-a1bd-4a54-8c29-eeea5e352d9c"
Super-Scaffold_5406	RepeatMasker	DNA/Kolobok-T2	676614	676795	474	+	.	ID="KOLOBOK-3_AP";Tend="1042";Tstart="861";shortTE="F";uid="63f67039-dde8-453b-bdd6-bf918437a7d7"
Super-Scaffold_5406	RepeatMasker	DNA/Kolobok-E	821063	821188	1485	+	.	ID="RND-6_FAMILY-1804";Tend="2632";Tstart="2191";shortTE="F";uid="26ed908e-b64b-4803-a16b-52f3f9d6f13d"
Super-Scaffold_5406	RepeatMasker	LTR/Copia	661775	662181	1019	+	.	ID="RND-6_FAMILY-2375";Tend="3452";Tstart="3050";shortTE="F";uid="165596e6-85c5-4b38-b6d8-b7ed877e8efa"
Super-Scaffold_5406	RepeatMasker	Retroposon?	801931	802220	475	+	.	ID="RND-6_FAMILY-4581";Tend="2821";Tstart="2540";shortTE="F";uid="e2cbc6e1-3060-4fd0-92ad-25facd248dd0"
Super-Scaffold_5406	RepeatMasker	DNA/Kolobok-E	746576	747094	4038	+	.	ID="RND-5_FAMILY-1639";Tend="5218";Tstart="4700";shortTE="F";uid="59b6656b-875f-4b68-b9e8-c98caf87937d"
Super-Scaffold_5406	RepeatMasker	DNA/Kolobok-E	654277	656213	1439	+	.	ID="rnd-6_family-1812";Tend="3149";Tstart="1866";shortTE="F";uid="e55ce890-aa72-484e-b153-c878c9016874"
Super-Scaffold_5406	RepeatMasker	DNA/TcMar-m44	737405	738515	3505	+	.	ID="MARINER-2_AP";Tend="1708";Tstart="603";shortTE="F";uid="cf7d5823-da96-48ef-8a23-8e79685e4c27"
Super-Scaffold_5406	RepeatMasker	DNA/hAT	730045	730226	1037	+	.	ID="DNA8-105_AP";Tend="632";Tstart="446";shortTE="F";uid="3f68be6c-39f4-4e07-b734-24123684655b"
Super-Scaffold_5406	RepeatMasker	DNA	754433	754922	728	+	.	ID="rnd-5_family-30";Tend="1106";Tstart="728";shortTE="F";uid="d70391b2-16b8-4ab5-bc21-4e2f5d5a9295"
Super-Scaffold_5406	RepeatMasker	DNA	705949	708330	19716	+	.	ID="RND-1_FAMILY-529";Tend="6115";Tstart="3739";shortTE="F";uid="b3aaa794-8703-456c-9dd9-730303cd9934"
Super-Scaffold_5406	RepeatMasker	DNA/hAT-Tip100	803091	803442	1362	+	.	ID="RND-5_FAMILY-479";Tend="2442";Tstart="2092";shortTE="F";uid="e12ff117-56eb-4ed6-baf7-c31fb3638169"
Super-Scaffold_5406	RepeatMasker	DNA/P	818581	818801	566	+	.	ID="RND-6_FAMILY-1621";Tend="2685";Tstart="2465";shortTE="F";uid="38672890-df2e-4bf2-8ac8-9b88cf26e317"
Super-Scaffold_5406	RepeatMasker	DNA/Maverick	748649	752603	34115	+	.	ID="RND-1_FAMILY-143";Tend="5125";Tstart="1171";shortTE="F";uid="0ef761d2-608d-4a75-92da-33c8a2aabffe"
Super-Scaffold_5406	RepeatMasker	LTR/Gypsy	714758	715613	7371	+	.	ID="RND-5_FAMILY-4706";Tend="1926";Tstart="1097";shortTE="F";uid="f9929b88-7ac5-4219-9b02-a9d67dedea0e"
Super-Scaffold_5406	RepeatMasker	DNA/hAT-hAT19	684878	685450	1472	+	.	ID="DNA8-52B_AP";TEgroup="ctg_7%7CDNA8-52B_AP%7C1";Tend="1100";Tstart="1";shortTE="F";uid="33613e9f-4455-4d2f-bd3c-1832bf4a3238"
Super-Scaffold_5406	RepeatMasker	DNA/Kolobok-E	814027	814511	2146	+	.	ID="KOLOBOKE-2_AP";Tend="479";Tstart="1";shortTE="F";uid="f3141f83-42aa-4179-895f-9bb81bf8b44c"
Super-Scaffold_5406	RepeatMasker	LTR/Gypsy	715620	715932	2862	+	.	ID="RND-5_FAMILY-1751";Tend="2794";Tstart="2482";shortTE="F";uid="9aa1641d-8180-4f3d-98a9-2ae2a0bbeb5f"
Super-Scaffold_5406	RepeatMasker	LTR/Gypsy	725132	727570	4303	+	.	ID="RND-6_FAMILY-139";Tend="3140";Tstart="632";shortTE="F";uid="02b131d8-097a-44ea-8b40-ff8a418facf9"
Super-Scaffold_5406	RepeatMasker	DNA	687128	687244	717	+	.	ID="DNA8-2_AP";Tend="236";Tstart="135";shortTE="F";uid="bec776ed-1625-40f6-a69a-fe64eeaa289b"
Super-Scaffold_5406	RepeatMasker	DNA	761753	762363	692	-	.	ID="rnd-5_family-30";Tend="1114";Tstart="693";shortTE="F";uid="50a15ae4-eed1-4687-a7f4-b1a9046e8e86"
Super-Scaffold_5406	RepeatMasker	Unknown	680879	681263	1396	-	.	ID="RND-5_FAMILY-4565";Tend="1406";Tstart="967";shortTE="F";uid="8871e09f-bdd4-4481-a1f0-18d672a22e3a"
Super-Scaffold_5406	RepeatMasker	DNA/hAT	709448	709764	1931	-	.	ID="RND-6_FAMILY-14561";Tend="1610";Tstart="1301";shortTE="F";uid="7ede8716-5948-47e1-a065-8de56971d90a"
Super-Scaffold_5406	RepeatMasker	Retroposon?	761602	761738	603	-	.	ID="RND-6_FAMILY-5149";Tend="1968";Tstart="1812";shortTE="F";uid="2234b335-f87f-43a0-9d51-dc183983b858"
Super-Scaffold_5406	RepeatMasker	RC/Helitron	646281	646532	888	-	.	ID="RND-6_FAMILY-2109";Tend="3519";Tstart="3265";shortTE="F";uid="d7239bd4-1d59-497f-8d48-350b1d2bcc3f"
Super-Scaffold_5406	RepeatMasker	RC/Helitron	647613	648559	1971	-	.	ID="RND-6_FAMILY-2109";Tend="2834";Tstart="1944";shortTE="F";uid="d76d2c18-6a96-47cd-9ab3-f64e47bcf1df"
Super-Scaffold_5406	RepeatMasker	DNA	683600	683974	504	-	.	ID="RND-6_FAMILY-11065";Tend="2494";Tstart="2114";shortTE="F";uid="62b5853d-c06b-460b-a05a-519cf0d0e18f"
Super-Scaffold_5406	RepeatMasker	DNA/hAT	710498	710674	522	-	.	ID="RND-6_FAMILY-5358";Tend="1294";Tstart="1115";shortTE="F";uid="b3bc9ccb-61a0-4744-9ed6-bcf9e0edb39b"
Super-Scaffold_5406	RepeatMasker	DNA/Kolobok-E	820032	820391	1197	-	.	ID="KOLOBOKE-4_AP";Tend="4569";Tstart="4169";shortTE="F";uid="9e4751eb-6949-4e9e-b0e3-8abd5092fc77"
Super-Scaffold_5406	RepeatMasker	DNA/Kolobok-T2	772920	774732	10798	-	.	ID="RND-1_FAMILY-261";TEgroup="ctg_7%7CRND-1_FAMILY-261%7C2";Tend="1855";Tstart="157";shortTE="F";uid="72ba27c0-d7bf-45dd-9455-9692085a8409"
Super-Scaffold_5406	RepeatMasker	DNA/Kolobok-T2	753300	754366	462	-	.	ID="RND-1_FAMILY-261";TEgroup="ctg_7%7CRND-1_FAMILY-261%7C1";Tend="2526";Tstart="1523";shortTE="T";uid="aedae089-679b-4c6f-882c-34b8bd4f145b"
Super-Scaffold_5406	RepeatMasker	DNA/TcMar-m44	812550	813827	2073	-	.	ID="RND-6_FAMILY-4315";Tend="2285";Tstart="990";shortTE="F";uid="6ae82e04-66c5-4483-85a5-e1fc0e7bed52"
Super-Scaffold_5406	RepeatMasker	DNA/MULE-MuDR	783026	783414	2960	-	.	ID="RND-1_FAMILY-490";Tend="1313";Tstart="887";shortTE="F";uid="27296b03-cea4-4fdc-ad84-a7ae5b835637"
Super-Scaffold_5406	RepeatMasker	Unknown	776892	777441	3943	-	.	ID="RND-5_FAMILY-1682";Tend="2091";Tstart="1546";shortTE="F";uid="a9004d65-a248-403d-aae1-b97098da2cff"
Super-Scaffold_5406	RepeatMasker	RC/Helitron	740005	741803	16391	-	.	ID="RND-1_FAMILY-533";Tend="2630";Tstart="832";shortTE="F";uid="62bdb79d-c992-4ee8-a488-7b37de38e01b"
Super-Scaffold_5406	RepeatMasker	DNA/hAT-Tip100	650079	650196	612	-	.	ID="DNA8-12_AP";Tend="208";Tstart="90";shortTE="F";uid="2e31ee56-0cf3-46a0-9154-4eae89f1a153"
Super-Scaffold_5406	RepeatMasker	DNA/hAT	689961	690354	1890	-	.	ID="RND-1_FAMILY-342";Tend="738";Tstart="378";shortTE="F";uid="ac6c7e62-ef49-4535-a882-ede195c8f1c8"
Super-Scaffold_5406	RepeatMasker	LTR/Gypsy	718678	721550	4199	-	.	ID="RND-5_FAMILY-3830";Tend="5640";Tstart="2756";shortTE="F";uid="5f92f209-b948-4e31-aa5e-24b970078b9c"
Super-Scaffold_5406	RepeatMasker	Unknown	679747	680097	524	-	.	ID="RND-6_FAMILY-8622";TEgroup="ctg_7%7CRND-6_FAMILY-8622%7C1";Tend="1272";Tstart="416";shortTE="F";uid="4db50543-9ccd-4880-99d4-286c0d23c419"
Super-Scaffold_5406	RepeatMasker	DNA/hAT-hATm	791336	792991	2901	-	.	ID="HAT-4C_AP";Tend="3236";Tstart="1557";shortTE="F";uid="f1f33ffb-4983-4b43-adb0-9d4c9e160847"
Super-Scaffold_5406	RepeatMasker	DNA	650473	650714	469	-	.	ID="RND-5_FAMILY-5494";Tend="1251";Tstart="1015";shortTE="F";uid="945290fb-0043-4cf0-ba82-6d6d0d26ef22"
Super-Scaffold_5406	RepeatMasker	RC/Helitron	726964	727571	4626	-	.	ID="RND-6_FAMILY-13089";Tend="5017";Tstart="4455";shortTE="F";uid="765f0710-5f3c-4c54-a2ee-5d959a42d2d8"
Super-Scaffold_5406	RepeatMasker	DNA/Kolobok-E	820702	820808	406	-	.	ID="RND-6_FAMILY-10295";Tend="2443";Tstart="2328";shortTE="F";uid="0f165610-b858-4964-95c3-2a268d5917b2"
Super-Scaffold_5406	RepeatMasker	DNA/hAT-Tip100	651787	651933	446	-	.	ID="HAT-1_TCA";Tend="1622";Tstart="1473";shortTE="F";uid="ff8788cd-8b5f-417b-a7ac-0ae7f44c469a"
Super-Scaffold_5406	RepeatMasker	Unknown	662221	663443	999	-	.	ID="RND-6_FAMILY-11858";Tend="1599";Tstart="342";shortTE="F";uid="2b0de2d4-3026-4350-8307-9e0188f05ad6"
Super-Scaffold_5406	RepeatMasker	DNA/P	712366	712679	2838	-	.	ID="RND-6_FAMILY-5425";Tend="966";Tstart="653";shortTE="F";uid="29201de0-6729-47d8-8725-7b887e971926"
Super-Scaffold_5406	RepeatMasker	DNA/Maverick	747739	752392	27339	-	.	ID="RND-5_FAMILY-7213";Tend="4719";Tstart="54";shortTE="F";uid="77573c53-b02c-45cf-8278-1835e66658c4"
Super-Scaffold_5406	RepeatMasker	DNA	727567	728099	795	-	.	ID="RND-6_FAMILY-10237";Tend="1752";Tstart="1298";shortTE="F";uid="295f137a-7dc0-4f4b-bbce-d9ef90eecd7a"
Super-Scaffold_5406	RepeatMasker	DNA	759324	759509	624	-	.	ID="RND-6_FAMILY-7614";Tend="1466";Tstart="1317";shortTE="F";uid="732414ce-3ba9-4b8e-aad4-06d882af9e2d"
Super-Scaffold_5406	RepeatMasker	LINE/CR1	677791	678707	754	-	.	ID="RND-6_FAMILY-2378";Tend="3088";Tstart="1772";shortTE="F";uid="c965ce6c-fe6b-4c53-ac6f-2cb5f2b2f840"
Super-Scaffold_5406	RepeatMasker	DNA/hAT-Charlie	803897	805090	1505	-	.	ID="AEBUSTER3";Tend="2231";Tstart="1044";shortTE="F";uid="a231008e-c653-45d0-8990-6daf1cfd13aa"
Super-Scaffold_5406	RepeatMasker	LTR/Pao	663691	664600	695	-	.	ID="RND-6_FAMILY-11033";Tend="2916";Tstart="2010";shortTE="F";uid="6da673ef-9c6b-479b-ba28-8b81c7d7448a"
Super-Scaffold_5406	RepeatMasker	DNA/Ginger-1	755855	758783	2510	-	.	ID="GINGER1-1_AP";TEgroup="ctg_7%7CGINGER1-1_AP%7C1";Tend="5196";Tstart="1218";shortTE="F";uid="f9dd4b17-44e5-429b-b928-4c51a9ed8d7e"
Super-Scaffold_5406	RepeatMasker	RC/Helitron	780599	781359	1963	-	.	ID="RND-1_FAMILY-86";Tend="780";Tstart="94";shortTE="F";uid="0df95445-6dab-437e-a161-4e01c86da972"
Super-Scaffold_5406	RepeatMasker	DNA/hAT-hATm	793313	793780	1234	-	.	ID="HAT-4C_AP";Tend="1323";Tstart="856";shortTE="F";uid="4e34cbe1-7885-4d87-b2a6-cec205eb723a"
Super-Scaffold_5406	RepeatMasker	LINE/I-Jockey	687670	689657	14120	-	.	ID="RND-1_FAMILY-45";Tend="2847";Tstart="848";shortTE="F";uid="b8c4d59c-a5a6-4a44-919c-ae415cf57993"
Super-Scaffold_5406	RepeatMasker	DNA/hAT	819045	819174	608	-	.	ID="HAT-N9_AP";Tend="143";Tstart="1";shortTE="F";uid="5215bfb9-2638-4050-b2ce-a758e79a9b2a"
Super-Scaffold_5406	RepeatMasker	LTR/Pao	668282	670164	1421	-	.	ID="RND-1_FAMILY-147";Tend="2874";Tstart="921";shortTE="F";uid="16cd3ce7-0701-4084-8eb0-ede96301931a"
Super-Scaffold_5406	RepeatMasker	DNA	731505	732047	1140	-	.	ID="RND-6_FAMILY-10237";Tend="1277";Tstart="733";shortTE="F";uid="3a4ef0cf-6f0b-4747-83dc-35e6c916a79c"
Super-Scaffold_5406	RepeatMasker	LTR/Pao	665622	666709	1059	-	.	ID="RND-6_FAMILY-11033";Tend="994";Tstart="16";shortTE="F";uid="e6f167a3-aa97-49a7-9ccb-6e89289216dc"
Super-Scaffold_5406	RepeatMasker	DNA/hAT	802136	802310	452	-	.	ID="DNA8-105_AP";Tend="180";Tstart="1";shortTE="F";uid="ae5ef705-06f1-47bb-b31d-764a9cc08fdc"
Super-Scaffold_5406	RepeatMasker	DNA/Kolobok-T2	676417	676767	534	-	.	ID="KOLOBOK-1_AP";Tend="1377";Tstart="1036";shortTE="F";uid="2d8e26bc-2904-47db-8fe4-fe8f3118efb5"
Super-Scaffold_5406	RepeatMasker	DNA/Kolobok-E	820436	820656	903	-	.	ID="KOLOBOKE-3_AP";Tend="2179";Tstart="1952";shortTE="F";uid="cc2a4e1c-91e0-4bed-b6fb-69c4e2885af0"
Super-Scaffold_5406	RepeatMasker	DNA	754381	754727	635	-	.	ID="RND-5_FAMILY-30";Tend="1028";Tstart="713";shortTE="F";uid="434141e5-5f95-46a7-ac74-1194d7869a06"
Super-Scaffold_5406	RepeatMasker	Unknown	783653	784476	2227	-	.	ID="RND-6_FAMILY-5551";Tend="1457";Tstart="645";shortTE="F";uid="5f913052-5cf6-49fa-9932-26e63f03d4a0"
Super-Scaffold_5406	RepeatMasker	Retroposon?	820719	821062	1595	-	.	ID="SINE2-1_AP";Tend="531";Tstart="183";shortTE="F";uid="aec9dbd8-ad39-419d-8c94-b0f5499b609b"
Super-Scaffold_5406	RepeatMasker	DNA/hAT-hATm	798438	800458	1537	-	.	ID="hat-4_ap";Tend="2937";Tstart="815";shortTE="F";uid="5584f160-25fc-4c96-91f0-3abb1421a77e"
Super-Scaffold_5406	RepeatMasker	DNA/hAT-Tip100	817116	818772	2058	-	.	ID="RND-6_FAMILY-1392";Tend="2133";Tstart="456";shortTE="F";uid="501f6924-3f88-4c51-97cb-be43b6277649"
Super-Scaffold_5406	RepeatMasker	DNA/Academ-1	782549	782806	589	-	.	ID="academ-1_ap";Tend="4343";Tstart="4117";shortTE="F";uid="a33965bf-73db-419c-bd34-bf1289871037"
Super-Scaffold_5406	RepeatMasker	Unknown	658195	658431	995	-	.	ID="RND-6_FAMILY-8622";Tend="1516";Tstart="1269";shortTE="F";uid="93d42fab-a1fd-47f1-8ed0-08d73a7f1175"
Super-Scaffold_5406	RepeatMasker	RC/Helitron	689562	689739	558	-	.	ID="RND-1_FAMILY-34";Tend="6424";Tstart="6260";shortTE="F";uid="92b3b772-143f-40a2-a590-e25bbc895921"
Super-Scaffold_5406	RepeatMasker	DNA/Kolobok-E	759818	760392	1562	-	.	ID="RND-5_FAMILY-5311";Tend="1957";Tstart="1415";shortTE="F";uid="45b34fda-d590-446e-ad58-d10a1e2d58aa"
Super-Scaffold_5406	RepeatMasker	DNA/PIF-Harbinger	698950	699787	1208	-	.	ID="isl2eu-7_cfl";Tend="2025";Tstart="1052";shortTE="F";uid="f0e48deb-ea53-4d08-9e68-a94d5197acf8"
Super-Scaffold_5406	RepeatMasker	Retroposon?	778075	778344	1663	-	.	ID="SINE2-1_AP";Tend="301";Tstart="1";shortTE="F";uid="7d012a52-70c5-4c21-b6bd-37fcbf443c7c"
Super-Scaffold_5406	RepeatMasker	RC/Helitron	732039	736523	37577	-	.	ID="RND-6_FAMILY-13089";Tend="4458";Tstart="163";shortTE="F";uid="4d307dcb-a5a9-473c-bab3-a0de4a583673"
scaffold742	RepeatMasker	DNA/MULE-MuDR	1	2279	20191	+	.	ID="RND-6_FAMILY-33908";Tend="2860";Tstart="582";shortTE="F";uid="c9d75b35-827a-490a-a39b-1ff5f3b39a8a"
scaffold742	RepeatMasker	DNA/TcMar-Tc1	30054	30496	699	+	.	ID="HALYOMORPHA_HALYS-5_FAMILY-3642";Tend="846";Tstart="430";shortTE="F";uid="f9ba19bc-cfc3-4e1e-8642-4c6bc9a41448"
scaffold742	RepeatMasker	Unknown	39741	40471	2297	+	.	ID="RND-6_FAMILY-693";TEgroup="ctg_70%7CRND-6_FAMILY-693%7C1";Tend="1704";Tstart="1214";shortTE="F";uid="ab0acbd7-fd47-4d68-a8e3-2bb50cd76fd7"
scaffold742	RepeatMasker	DNA/hAT	18963	19800	4267	+	.	ID="RND-5_FAMILY-901";Tend="1509";Tstart="688";shortTE="F";uid="36bb7a37-0e29-4f6c-b8d4-471a3ad9d0ca"
scaffold742	RepeatMasker	DNA/TcMar-Tc1	28041	28483	699	-	.	ID="HALYOMORPHA_HALYS-5_FAMILY-3642";Tend="846";Tstart="430";shortTE="F";uid="f0017ab1-736f-42e0-8ee6-61b13d76d617"
scaffold742	RepeatMasker	LTR/Gypsy	5129	14015	80993	-	.	ID="RND-6_FAMILY-138";Tend="9400";Tstart="531";shortTE="F";uid="6055d64a-5721-400f-ab60-4005f666bf6f"
scaffold742	RepeatMasker	DNA/hAT-Charlie	16642	17003	1881	-	.	ID="RND-6_FAMILY-4339";Tend="969";Tstart="623";shortTE="F";uid="b5a8b41a-b17f-4ed2-9ef2-d358c4007ee6"
scaffold742	RepeatMasker	DNA/TcMar-Tc1	28767	29373	534	-	.	ID="mariner-92_hsal";Tend="1478";Tstart="501";shortTE="F";uid="2b6316d5-a825-4679-9ce8-882066404268"
scaffold742	RepeatMasker	Unknown	2371	4122	5822	-	.	ID="RND-1_FAMILY-172";Tend="1722";Tstart="2";shortTE="F";uid="346ba88b-7e70-4f7f-9869-54a3d7122e44"
scaffold2540	RepeatMasker	Unknown	1	1004	7544	+	.	ID="RND-6_FAMILY-48647";Tend="1632";Tstart="571";shortTE="F";uid="3ac26934-f6c5-4c4b-bc4b-b3a5ba820c55"
scaffold2284	RepeatMasker	DNA/hAT-hAT19	110	862	888	+	.	ID="RND-6_FAMILY-7308";Tend="1719";Tstart="960";shortTE="F";uid="1dc47e50-4ca2-4813-b318-fcad3991e64c"
scaffold2284	RepeatMasker	DNA/hAT-hAT19	2399	2541	796	+	.	ID="RND-6_FAMILY-7308";Tend="1929";Tstart="1790";shortTE="F";uid="46a8bbcb-0fd1-4d50-befb-cef617f05af4"
scaffold2284	RepeatMasker	DNA/hAT-hAT19	735	2255	1521	-	.	ID="RND-6_FAMILY-6027";Tend="2083";Tstart="559";shortTE="F";uid="97968140-67ee-4a46-b729-818745549d9f"
scaffold1473	RepeatMasker	Unknown	3951	4863	5340	+	.	ID="RND-6_FAMILY-9516";Tend="2052";Tstart="1129";shortTE="F";uid="acf26ddf-4c56-4021-86b5-2d2ab9bbd9b7"
scaffold1473	RepeatMasker	DNA/Sola-1	2647	3475	2431	+	.	ID="RND-1_FAMILY-228";Tend="1082";Tstart="251";shortTE="F";uid="3badf681-bda3-4233-b2a1-92700e68bb8a"
scaffold1473	RepeatMasker	DNA/hAT-hAT19	4702	5041	2087	-	.	ID="RND-6_FAMILY-7468";Tend="1736";Tstart="1379";shortTE="F";uid="56e5e7ed-4a7f-45e1-af6f-b701c9925950"
scaffold881	RepeatMasker	DNA/Ginger-1	9821	10560	1127	+	.	ID="GINGER1-1_AP";Tend="4269";Tstart="3504";shortTE="F";uid="20f6b3b4-8554-47d1-80a3-1f5c96aa285a"
scaffold881	RepeatMasker	DNA	11097	11593	2830	+	.	ID="TTAA13B_AP";Tend="595";Tstart="106";shortTE="F";uid="62328bba-7c20-42e1-863d-11fb6a9f0758"
scaffold881	RepeatMasker	Retroposon?	14584	14706	994	+	.	ID="RND-6_FAMILY-781";Tend="924";Tstart="802";shortTE="F";uid="a21942ce-7c03-471c-aecd-ff55d13883f9"
scaffold881	RepeatMasker	DNA/TcMar-m44	20756	22142	4392	+	.	ID="MARINER-3_AP";Tend="1880";Tstart="498";shortTE="F";uid="5644b163-204c-4c08-9142-ec053df38208"
scaffold881	RepeatMasker	DNA/TcMar-m44	13623	13829	662	+	.	ID="MARINER-3_AP";Tend="2628";Tstart="2423";shortTE="F";uid="2b5ca7dd-85f0-4eb7-a92d-efdd86d898db"
scaffold881	RepeatMasker	DNA/MULE-NOF	19984	20090	429	+	.	ID="RND-4_FAMILY-113";Tend="1617";Tstart="1504";shortTE="F";uid="d86a9d86-44b6-45f7-ae4a-17e5ed2c5e74"
scaffold881	RepeatMasker	Retroposon?	15327	15856	3705	-	.	ID="RND-6_FAMILY-781";Tend="1866";Tstart="1362";shortTE="F";uid="1e90708b-92d4-4936-8f7f-1aa957a72127"
scaffold881	RepeatMasker	DNA/TcMar-m44	22143	22316	3430	-	.	ID="RND-6_FAMILY-4316";Tend="2317";Tstart="1000";shortTE="F";uid="084d24d8-ee79-46b0-afb0-8e1aa1a1132d"
scaffold881	RepeatMasker	DNA/Maverick	14011	14585	2906	-	.	ID="rnd-6_family-2099";Tend="1970";Tstart="1464";shortTE="F";uid="15a46e17-a344-4134-b290-24e6649b3620"
scaffold881	RepeatMasker	DNA/MULE-MuDR	18630	19900	2118	-	.	ID="rnd-6_family-2421";Tend="2245";Tstart="370";shortTE="F";uid="fe665bd1-5325-4f46-bbea-99ba8054ad57"
scaffold881	RepeatMasker	Retroposon?	8642	9253	463	-	.	ID="RND-6_FAMILY-4089";Tend="1496";Tstart="894";shortTE="F";uid="a35b648e-f455-4a75-ad3e-7e5b6bc234d4"
scaffold881	RepeatMasker	Retroposon?	9714	9820	1532	-	.	ID="SINE2-2_AP";Tend="1097";Tstart="91";shortTE="F";uid="d3eb0703-23cf-4c87-8824-63f0ef2d95ff"
scaffold881	RepeatMasker	LTR/Pao	5886	6259	762	-	.	ID="RND-6_FAMILY-1842";Tend="1230";Tstart="895";shortTE="F";uid="8f98b56e-eee1-4c1b-8dfa-9bc34d70656f"
scaffold881	RepeatMasker	LTR/Pao	256	5067	6462	-	.	ID="RND-6_FAMILY-1842";Tend="6846";Tstart="2052";shortTE="F";uid="242ae309-0cfd-4cbb-ab8c-5ab30bff82d8"
scaffold881	RepeatMasker	DNA/TcMar-Fot1	23911	24316	729	-	.	ID="RND-6_FAMILY-2078";Tend="1132";Tstart="732";shortTE="F";uid="0d302f56-4ba3-46be-9bce-3efe6b03c311"
scaffold881	RepeatMasker	DNA/PiggyBac	25656	25930	507	-	.	ID="piggybac-n9_lmi";Tend="599";Tstart="111";shortTE="F";uid="d29d1aa2-cd0a-4125-b3af-0ca4ec63b2d2"
scaffold2461	RepeatMasker	DNA/hAT-Tip100	1221	1614	882	+	.	ID="rnd-6_family-6205";Tend="3457";Tstart="2805";shortTE="F";uid="51fb9c24-9767-4915-814d-ce03180afc07"
scaffold2461	RepeatMasker	DNA/MULE-MuDR	1095	1220	761	-	.	ID="RND-6_FAMILY-24582";Tend="1187";Tstart="1060";shortTE="F";uid="f2008e70-05c7-40e8-b7d7-f7e1a77342c5"
scaffold2461	RepeatMasker	DNA/hAT	631	930	1057	-	.	ID="RND-6_FAMILY-3415";Tend="1461";Tstart="1160";shortTE="F";uid="26aabd29-95e2-4155-b062-69e99e53047e"
scaffold2461	RepeatMasker	DNA/MULE-MuDR	110	634	3529	-	.	ID="RND-5_FAMILY-2258";Tend="6491";Tstart="5939";shortTE="F";uid="2f01edcd-f79c-4753-b672-0d03f72bd871"
scaffold2461	RepeatMasker	DNA/hAT	1326	1620	1098	-	.	ID="RND-6_FAMILY-3415";Tend="681";Tstart="382";shortTE="F";uid="d642c194-5dcf-4122-ba2c-41f786c051d9"
scaffold405	RepeatMasker	DNA/hAT-Blackjack	104926	105429	1344	+	.	ID="RND-6_FAMILY-23155";Tend="1315";Tstart="824";shortTE="F";uid="26df8e30-6bd8-479e-a677-94b99ed57bee"
scaffold405	RepeatMasker	DNA	8627	10586	5741	+	.	ID="RND-6_FAMILY-29792";Tend="2006";Tstart="54";shortTE="F";uid="c6326631-5dce-4ea7-802c-190b158446e2"
scaffold405	RepeatMasker	DNA	76570	76836	954	+	.	ID="DNA4-2_AP";Tend="769";Tstart="462";shortTE="F";uid="79f4e3a0-fa48-47c4-a655-c4ea2f80041c"
scaffold405	RepeatMasker	DNA/Ginger-1	92883	93048	590	+	.	ID="RND-6_FAMILY-1352";Tend="2137";Tstart="1965";shortTE="F";uid="fe2d5e1a-b640-409b-845a-f0e479c404b6"
scaffold405	RepeatMasker	DNA	47084	47264	1169	+	.	ID="DNA4-2_AP";Tend="769";Tstart="584";shortTE="F";uid="5477bb36-790a-4840-b3cd-d0c68241d41b"
scaffold405	RepeatMasker	LTR/Gypsy	21320	21653	581	+	.	ID="RND-6_FAMILY-9988";Tend="2518";Tstart="2211";shortTE="F";uid="31dd87c9-caf8-42bb-abb7-5892fcc25f56"
scaffold405	RepeatMasker	DNA	75835	76361	797	+	.	ID="RND-1_FAMILY-64";Tend="1499";Tstart="1000";shortTE="F";uid="43e56654-3900-403a-9210-52886c32b630"
scaffold405	RepeatMasker	DNA	102961	103162	477	+	.	ID="RND-5_FAMILY-30";Tend="1107";Tstart="884";shortTE="F";uid="caabf2e2-927d-4ef3-9225-9e47f45438ba"
scaffold405	RepeatMasker	DNA	2039	2406	1805	+	.	ID="DNA4-2_AP";Tend="364";Tstart="1";shortTE="F";uid="acb34f9a-42c7-4692-8a96-4b1d4ed905d9"
scaffold405	RepeatMasker	DNA/hAT-Tip100	26517	27505	570	+	.	ID="RND-6_FAMILY-1392";Tend="1455";Tstart="458";shortTE="F";uid="7b07272c-4ca3-4f5d-a1b2-4cabd5161191"
scaffold405	RepeatMasker	DNA/hAT	68919	69073	536	+	.	ID="RND-5_FAMILY-88";Tend="1468";Tstart="1309";shortTE="F";uid="3c7f5742-e20d-48ed-9800-cf3af1ea5a54"
scaffold405	RepeatMasker	DNA/hAT-hAT19	63476	63727	1094	+	.	ID="DNA8-66_AP";Tend="543";Tstart="286";shortTE="F";uid="756acd87-801a-43bf-bec9-a0d6ea29a2cc"
scaffold405	RepeatMasker	DNA/Kolobok-E	93057	93160	1175	+	.	ID="rnd-6_family-10295";Tend="2842";Tstart="2492";shortTE="F";uid="3a0e5e1b-3dac-448a-bbd3-b9aabe5057dd"
scaffold405	RepeatMasker	LINE/I-Jockey	80003	80569	2727	+	.	ID="RND-5_FAMILY-3300";Tend="1400";Tstart="846";shortTE="F";uid="25eb5bbe-4a68-4e60-b4a9-e7ee9e043d7b"
scaffold405	RepeatMasker	Unknown	96209	96570	1096	+	.	ID="RND-1_FAMILY-60";Tend="1407";Tstart="1001";shortTE="F";uid="2b6f90ff-37cc-4d50-b5fd-6499ab4aa038"
scaffold405	RepeatMasker	LINE/I-Jockey	28251	28383	481	+	.	ID="RND-6_FAMILY-18884";Tend="1351";Tstart="1224";shortTE="F";uid="16734331-6819-4459-8559-a0685ac2ff46"
scaffold405	RepeatMasker	DNA/hAT-hAT19	63061	63305	1345	+	.	ID="DNA8-66_AP";Tend="277";Tstart="1";shortTE="F";uid="f363f1d9-974a-4962-bbfb-92d945a97d71"
scaffold405	RepeatMasker	Unknown	17955	18419	3257	+	.	ID="RND-6_FAMILY-62019";Tend="1424";Tstart="945";shortTE="F";uid="b32237c1-78a9-4106-a5eb-e47c9ee48c32"
scaffold405	RepeatMasker	RC/Helitron	989	1299	762	+	.	ID="RND-5_FAMILY-1249";Tend="1548";Tstart="1284";shortTE="F";uid="6b410f28-d11b-48ed-8fea-6c31a43cd935"
scaffold405	RepeatMasker	DNA/TcMar-m44	17669	17875	587	+	.	ID="dnax-7_ap";Tend="311";Tstart="23";shortTE="F";uid="7467ac54-5f13-4330-b2c9-4f3b2031858a"
scaffold405	RepeatMasker	Unknown	63897	64128	666	+	.	ID="RND-5_FAMILY-5028";Tend="425";Tstart="224";shortTE="F";uid="2561b228-f53e-41e1-9ac5-b5fb3023b5ea"
scaffold405	RepeatMasker	Unknown	91579	91966	587	+	.	ID="RND-6_FAMILY-15091";Tend="1527";Tstart="1126";shortTE="F";uid="f9d02fcb-2287-43e5-8690-4c52a95905e6"
scaffold405	RepeatMasker	Retroposon?	93161	93549	1124	+	.	ID="RND-5_FAMILY-2063";Tend="2813";Tstart="2408";shortTE="F";uid="0ce588d4-e6e5-4c21-a9c8-a74dad889a0d"
scaffold405	RepeatMasker	DNA/hAT-Tip100	19069	19463	794	+	.	ID="RND-6_FAMILY-7639";Tend="1783";Tstart="1424";shortTE="F";uid="bfd25702-148f-4455-a9a1-abb810cab5cc"
scaffold405	RepeatMasker	Unknown	49794	50172	1330	+	.	ID="RND-6_FAMILY-19792";Tend="1528";Tstart="1107";shortTE="F";uid="5bcda278-fb32-4f54-88f9-a5f962152e48"
scaffold405	RepeatMasker	DNA/Ginger-1	31542	31810	912	+	.	ID="RND-6_FAMILY-6948";Tend="2144";Tstart="1874";shortTE="F";uid="2926f607-db75-45cd-85e6-b73237e372cf"
scaffold405	RepeatMasker	DNA	34156	34330	506	+	.	ID="TTAA2C_AP";Tend="186";Tstart="11";shortTE="F";uid="2f0bc991-65c3-460e-a4b6-89a60fc39a72"
scaffold405	RepeatMasker	LINE/CR1	36799	37933	633	+	.	ID="CR1-2_HMEL";Tend="1949";Tstart="632";shortTE="F";uid="f9341194-aa45-4510-a1cc-e8ebd35a2734"
scaffold405	RepeatMasker	DNA/Merlin	45395	45581	518	+	.	ID="RND-6_FAMILY-4861";Tend="1149";Tstart="966";shortTE="F";uid="ad6a2018-4104-4436-85f7-60a4648ef9be"
scaffold405	RepeatMasker	Unknown	49097	49424	1674	+	.	ID="RND-6_FAMILY-15449";Tend="1782";Tstart="1458";shortTE="F";uid="bd2489c1-216a-4bfe-bd67-6050c77a4ce2"
scaffold405	RepeatMasker	DNA/hAT-Charlie	29821	29937	783	+	.	ID="HAT-N17_AP";Tend="297";Tstart="181";shortTE="F";uid="a1aaabe5-4236-4839-8d9a-09d3d213a7b0"
scaffold405	RepeatMasker	DNA/Ginger-1	2404	3301	785	+	.	ID="RND-6_FAMILY-1352";TEgroup="ctg_705%7CRND-6_FAMILY-1352%7C1";Tend="1956";Tstart="726";shortTE="F";uid="87f87fc4-dcd1-4d99-8e99-3e5c233ec122"
scaffold405	RepeatMasker	DNA/hAT-Tip100	103305	104921	4769	+	.	ID="RND-6_FAMILY-3646";Tend="2513";Tstart="934";shortTE="F";uid="8a048d3b-9f7c-4e3c-b187-e3a538a2d156"
scaffold405	RepeatMasker	DNA/MULE-MuDR	99662	99808	572	+	.	ID="RND-6_FAMILY-6746";Tend="1356";Tstart="1234";shortTE="F";uid="9f79f7b4-a973-4bc5-85c6-b857a17a555c"
scaffold405	RepeatMasker	DNA/Kolobok-E	31591	31844	699	-	.	ID="KOLOBOKE-4_AP";Tend="2745";Tstart="2484";shortTE="F";uid="925358c0-8efd-4db4-a9dc-8b7f2b3a3339"
scaffold405	RepeatMasker	DNA/TcMar-Tc1	48395	49071	1738	-	.	ID="rnd-1_family-44";Tend="2406";Tstart="1797";shortTE="F";uid="e783514a-c060-4f15-a1cb-833c265c8dbc"
scaffold405	RepeatMasker	DNA/Ginger-1	98480	99419	1659	-	.	ID="rnd-6_family-1352";Tend="1713";Tstart="601";shortTE="F";uid="f44ce453-8f9d-4217-89a1-30503481ddf0"
scaffold405	RepeatMasker	DNA/hAT-Tip100	19029	19324	960	-	.	ID="RND-6_FAMILY-17010";Tend="1051";Tstart="781";shortTE="F";uid="a73736af-d9e9-4cf9-b391-753bd0dd5a26"
scaffold405	RepeatMasker	DNA/hAT	4310	9125	30401	-	.	ID="rnd-6_family-5280";Tend="5453";Tstart="1016";shortTE="F";uid="f0215837-535e-4907-be78-19789810fab6"
scaffold405	RepeatMasker	LINE/CR1	52194	55863	5192	-	.	ID="RND-6_FAMILY-14902";Tend="3296";Tstart="330";shortTE="F";uid="c8e5a6a2-83af-43dd-8991-e6dbf58bdd2d"
scaffold405	RepeatMasker	Unknown	47930	48295	1529	-	.	ID="RND-6_FAMILY-15449";Tend="1781";Tstart="1389";shortTE="F";uid="5d260aeb-297c-4124-bd4e-1aa464cd45f6"
scaffold405	RepeatMasker	DNA/Ginger-1	39810	41164	2874	-	.	ID="RND-6_FAMILY-1352";Tend="2175";Tstart="740";shortTE="F";uid="4318c132-4289-4a05-81da-72fc076d46d0"
scaffold405	RepeatMasker	DNA	38605	38860	685	-	.	ID="TTAA2C_AP";Tend="254";Tstart="3";shortTE="F";uid="36e1602b-9ecf-4fc6-be09-0d6bd4e7d985"
scaffold405	RepeatMasker	DNA/hAT-Charlie	60954	61236	2257	-	.	ID="RND-5_FAMILY-17006";Tend="1203";Tstart="908";shortTE="F";uid="ba64e8b0-82bf-4d73-a7e6-097893c48847"
scaffold405	RepeatMasker	DNA/hAT-Tip100	64635	64896	1249	-	.	ID="RND-6_FAMILY-11098";Tend="250";Tstart="4";shortTE="F";uid="9986086d-e567-41cb-8c7e-0e010f74c99e"
scaffold405	RepeatMasker	Unknown	95019	95888	6491	-	.	ID="RND-6_FAMILY-11489";Tend="1669";Tstart="760";shortTE="F";uid="9f6a3980-eb6e-41a8-99ca-55688a484fe9"
scaffold405	RepeatMasker	DNA	82103	82860	4588	-	.	ID="DNA4-2_AP";Tend="754";Tstart="2";shortTE="F";uid="93133fed-31d0-4529-8762-2ac597d06abe"
scaffold405	RepeatMasker	DNA	47048	47263	455	-	.	ID="DNA4-2B_AP";Tend="224";Tstart="1";shortTE="F";uid="18a66f78-f5a5-4a66-a262-d5485c86b60b"
scaffold405	RepeatMasker	DNA/P	4168	4317	1338	-	.	ID="RND-6_FAMILY-16584";Tend="5382";Tstart="5233";shortTE="F";uid="7e7542c4-c350-4a02-951a-3915877c35ef"
scaffold405	RepeatMasker	DNA/hAT-Tip100	26423	26804	1449	-	.	ID="RND-5_FAMILY-1138";Tend="1380";Tstart="995";shortTE="F";uid="30a69a83-60d8-4daf-9670-1a0f917dc9cb"
scaffold405	RepeatMasker	LINE/CR1	37382	38521	2229	-	.	ID="RND-5_FAMILY-10846";Tend="1961";Tstart="824";shortTE="F";uid="f40aba45-6433-41a3-8c61-5f58e7c8f73f"
scaffold405	RepeatMasker	DNA/PIF-Harbinger	39160	39370	517	-	.	ID="RND-6_FAMILY-5669";Tend="2885";Tstart="2664";shortTE="F";uid="2c7a712f-9a42-4725-940a-87a9048e8013"
scaffold405	RepeatMasker	DNA	67530	67818	1533	-	.	ID="DNA4-2_AP";Tend="537";Tstart="260";shortTE="F";uid="f3cc31d6-4ae7-49f5-adf7-7d3b92612088"
scaffold405	RepeatMasker	LINE/I	21651	22044	1431	-	.	ID="RND-5_FAMILY-485";Tend="1725";Tstart="1333";shortTE="F";uid="3375e45c-9c1c-4006-b20a-205696900da6"
scaffold405	RepeatMasker	DNA	79547	79711	497	-	.	ID="DNA4-3_AP";Tend="635";Tstart="450";shortTE="F";uid="6245edef-d7b6-4fa8-b126-5bb32a608e92"
scaffold405	RepeatMasker	Retroposon?	71674	73314	4328	-	.	ID="SINE2-1_AP";Tend="1770";Tstart="1";shortTE="F";uid="00f3a755-879d-44ab-a774-bc208484fd3a"
scaffold405	RepeatMasker	Unknown	80618	80874	1182	-	.	ID="RND-6_FAMILY-15738";Tend="530";Tstart="275";shortTE="F";uid="fc40c51e-f25c-4f3a-ab38-3fa512bdd25f"
scaffold405	RepeatMasker	RC/Helitron	1130	1802	1446	-	.	ID="RND-1_FAMILY-138";Tend="1727";Tstart="1085";shortTE="F";uid="26cadf9f-c12c-4084-b011-7e7a72fc77d0"
scaffold405	RepeatMasker	DNA/hAT-hAT19	91643	92269	1131	-	.	ID="RND-6_FAMILY-6598";TEgroup="ctg_705%7CRND-6_FAMILY-6598%7C1";Tend="1600";Tstart="791";shortTE="F";uid="d7e6f892-0192-49ec-9d22-8c69fe8bd8ef"
scaffold405	RepeatMasker	Retroposon?	92870	92985	432	-	.	ID="SINE2-1_AP";Tend="203";Tstart="89";shortTE="F";uid="cdc07bc5-b72c-44f0-a44a-6fd392641628"
scaffold405	RepeatMasker	DNA/P	10536	15136	39547	-	.	ID="RND-6_FAMILY-16584";Tend="5241";Tstart="645";shortTE="F";uid="93219795-3b2f-4c42-9af7-faa1f02b12b9"
scaffold1173	RepeatMasker	DNA/hAT-Tip100	13476	13946	464	+	.	ID="RND-6_FAMILY-647";Tend="1420";Tstart="955";shortTE="F";uid="42226e67-e794-4eea-be24-8386826c0b9f"
scaffold1173	RepeatMasker	DNA/hAT-Tip100	11426	11591	607	+	.	ID="DNA8-28_AP";Tend="148";Tstart="1";shortTE="F";uid="f35475cb-1829-4e78-9962-f3f03142f9e6"
scaffold1173	RepeatMasker	Unknown	8981	9271	1583	+	.	ID="RND-1_FAMILY-463";Tend="1259";Tstart="962";shortTE="F";uid="13fef253-25fa-4a13-bc65-ddec0498760f"
scaffold1173	RepeatMasker	DNA/Kolobok-T2	6198	6325	444	+	.	ID="REP-4_PBA";Tend="698";Tstart="582";shortTE="F";uid="6543f44d-a296-44d9-b6ef-a8a626597035"
scaffold1173	RepeatMasker	DNA/hAT-Tip100	236	706	464	-	.	ID="RND-6_FAMILY-647";Tend="1420";Tstart="955";shortTE="F";uid="134dab27-dc7c-41bf-b5d0-2c7d22d37219"
scaffold1173	RepeatMasker	DNA/hAT-Tip100	2591	2756	607	-	.	ID="DNA8-28_AP";Tend="148";Tstart="1";shortTE="F";uid="6454fc7d-ef4f-479c-963c-97787576bc65"
scaffold1963	RepeatMasker	DNA/P	25	4473	38545	-	.	ID="RND-6_FAMILY-7640";Tend="5272";Tstart="824";shortTE="F";uid="88a9c3bc-8c95-4b1a-8cdc-992dfe3580e7"
scaffold1734	RepeatMasker	DNA/P	77	4841	41104	-	.	ID="RND-6_FAMILY-10186";Tend="5309";Tstart="554";shortTE="F";uid="ff574b26-4c21-4be2-b05e-28b579f3ac1d"
scaffold1734	RepeatMasker	Unknown	5331	5577	569	-	.	ID="RND-6_FAMILY-4636";Tend="1291";Tstart="1034";shortTE="F";uid="60e1cb2a-c592-4f77-89d8-6787c00b6164"
scaffold1734	RepeatMasker	DNA/hAT-Tip100	4817	4985	751	-	.	ID="DNA8-100_AP";Tend="182";Tstart="1";shortTE="F";uid="fc1b489c-307e-4e4b-af39-2835f2e821a5"
scaffold2085	RepeatMasker	DNA/PiggyBac	2728	3123	682	+	.	ID="NPIGGYBAC-6_HMEL";Tend="719";Tstart="340";shortTE="F";uid="391f8cdc-91fb-43f7-b4c8-b3803c836cbc"
scaffold2085	RepeatMasker	LTR/Gypsy	3478	3750	644	+	.	ID="RND-1_FAMILY-14";Tend="321";Tstart="91";shortTE="F";uid="5156f2bf-3986-451e-b679-ee90f221cd93"
scaffold2085	RepeatMasker	DNA	1818	2110	918	+	.	ID="RND-6_FAMILY-471";Tend="2462";Tstart="2198";shortTE="F";uid="cd89db44-f382-43ca-9013-10449b8a2601"
scaffold2085	RepeatMasker	DNA/Kolobok-E	1988	2123	869	-	.	ID="RND-6_FAMILY-46695";Tend="1854";Tstart="1537";shortTE="F";uid="51f3eb3b-12d8-43f5-860b-3ff4fab5aaa3"
scaffold1969	RepeatMasker	LINE/I	1	504	811	-	.	ID="RND-6_FAMILY-927";Tend="5263";Tstart="4771";shortTE="F";uid="f2e59dcf-17aa-466b-86e5-1d41b65da447"
scaffold1733	RepeatMasker	Unknown	2707	2916	1464	+	.	ID="RND-1_FAMILY-356";Tend="1184";Tstart="966";shortTE="F";uid="6c64b54b-8ba6-4fb8-8eef-65e4761c8234"
scaffold1733	RepeatMasker	DNA	923	1279	956	+	.	ID="RND-6_FAMILY-4148";Tend="2141";Tstart="1755";shortTE="F";uid="27d9071d-dc03-425d-a868-e6cc8f7caca1"
scaffold1733	RepeatMasker	DNA/P	3708	3956	432	-	.	ID="RND-1_FAMILY-399";Tend="1126";Tstart="892";shortTE="F";uid="adac8419-d3da-454d-b91c-8d6a9947a167"
scaffold1733	RepeatMasker	DNA/Kolobok-E	758	1270	930	-	.	ID="RND-5_FAMILY-5311";Tend="1960";Tstart="1430";shortTE="F";uid="183c5e1e-f2fe-41eb-b793-5f486359e1a8"
scaffold1733	RepeatMasker	Unknown	1399	1553	791	-	.	ID="RND-6_FAMILY-8622";Tend="1417";Tstart="1250";shortTE="F";uid="126578c9-a82e-4e1e-bed3-f2167a29cb55"
scaffold1733	RepeatMasker	DNA/Ginger-1	1909	2119	572	-	.	ID="RND-6_FAMILY-1352";Tend="1920";Tstart="1714";shortTE="F";uid="0bbd3ff8-6394-49a6-8f64-4dc4b3b897ae"
scaffold1733	RepeatMasker	DNA/P	2678	2905	1262	-	.	ID="RND-6_FAMILY-299";Tend="1854";Tstart="1621";shortTE="F";uid="57f71ea4-0839-4f8a-8c83-4873e626fcfa"
scaffold2113	RepeatMasker	DNA	1	530	3905	+	.	ID="RND-6_FAMILY-7614";Tend="1974";Tstart="1449";shortTE="F";uid="db231da6-66dc-40fa-8ed7-ca1a9da2eaa7"
scaffold2113	RepeatMasker	LTR/Gypsy	2084	3377	866	+	.	ID="GYPSY-4_SI-I";Tend="2634";Tstart="1310";shortTE="F";uid="675ae216-c3fe-44b1-ba65-e2a2fd354146"
scaffold2113	RepeatMasker	DNA	529	829	1472	-	.	ID="RND-1_FAMILY-30";Tend="1289";Tstart="978";shortTE="F";uid="83059818-de48-4933-948c-98fe88ce9f5a"
scaffold1258	RepeatMasker	LTR/Gypsy	6575	9026	3747	+	.	ID="RND-6_FAMILY-4830";Tend="3752";Tstart="5";shortTE="F";uid="5ed6d799-71b9-453a-98d6-1b11ea76d903"
scaffold1258	RepeatMasker	DNA/MULE-MuDR	9668	10162	1943	-	.	ID="RND-6_FAMILY-30787";TEgroup="ctg_713%7CRND-6_FAMILY-30787%7C1";Tend="2041";Tstart="1724";shortTE="F";uid="839724f8-709b-48e2-9eca-30daf5c4923a"
scaffold1258	RepeatMasker	DNA	1116	4795	5724	-	.	ID="RND-6_FAMILY-5471";Tend="4629";Tstart="959";shortTE="F";uid="ed90e3a9-2419-45e8-93f4-29ba8976f3d9"
scaffold1258	RepeatMasker	LINE/R1	11779	11961	452	-	.	ID="SART-6_API";Tend="4017";Tstart="3832";shortTE="F";uid="f8825dfb-3ccf-4010-90c7-a1cf779d9ad7"
scaffold1258	RepeatMasker	DNA/MULE-MuDR	10349	11366	8586	-	.	ID="RND-6_FAMILY-30787";Tend="1329";Tstart="346";shortTE="F";uid="e9a8d230-53d2-4e9d-a5a0-21edf578297a"
scaffold824	RepeatMasker	Unknown	1072	1976	3553	+	.	ID="RND-1_FAMILY-259";Tend="1853";Tstart="977";shortTE="F";uid="9aa797b4-9d80-4e74-9994-5307893cd8cf"
scaffold824	RepeatMasker	DNA/hAT-Ac	31402	32598	7072	+	.	ID="RND-6_FAMILY-2122";Tend="1683";Tstart="563";shortTE="F";uid="2a3d20ad-9ba3-4ce8-9fb0-d5f2dafc8bd2"
scaffold824	RepeatMasker	DNA/hAT-Tip100	3826	3955	414	+	.	ID="RND-6_FAMILY-1137";Tend="291";Tstart="160";shortTE="F";uid="60d0d685-be47-452a-b6b0-fcb113c4751a"
scaffold824	RepeatMasker	Retroposon?	29642	30600	1624	+	.	ID="SINE2-1_AP";Tend="1463";Tstart="676";shortTE="F";uid="1b6eb92b-7123-4052-ae66-afd01d8171c9"
scaffold824	RepeatMasker	DNA/Ginger-1	11455	11716	583	+	.	ID="RND-6_FAMILY-15982";Tend="2202";Tstart="1931";shortTE="F";uid="334531b0-ffda-4e1e-a31c-021d50ed6305"
scaffold824	RepeatMasker	Unknown	22898	23048	791	+	.	ID="RND-6_FAMILY-13281";Tend="1282";Tstart="1149";shortTE="F";uid="69baf835-34fe-494a-a8a1-fcf5d7b8fc1d"
scaffold824	RepeatMasker	DNA	32565	33412	1060	+	.	ID="RND-1_FAMILY-232";TEgroup="ctg_714%7CRND-1_FAMILY-232%7C1";Tend="1799";Tstart="930";shortTE="F";uid="01c15104-3f2d-415c-8b7c-5ae61a02ba53"
scaffold824	RepeatMasker	Retroposon?	6412	10844	17719	+	.	ID="RND-6_FAMILY-2221";Tend="2737";Tstart="1";shortTE="F";uid="b1aa5744-7258-4e1d-9b46-528f9940bbac"
scaffold824	RepeatMasker	Retroposon?	4821	5362	1278	+	.	ID="RND-6_FAMILY-2221";Tend="584";Tstart="57";shortTE="F";uid="102bcd64-02b4-42bc-87f2-edb34e8f53de"
scaffold824	RepeatMasker	DNA	31070	31321	1449	+	.	ID="ttaa13b_ap";Tend="406";Tstart="176";shortTE="F";uid="bb0aab2f-2ef9-405c-8950-e9fbb8a62b98"
scaffold824	RepeatMasker	DNA/hAT	23056	23868	2800	+	.	ID="DNA8-49_AP";TEgroup="ctg_714%7CDNA8-49_AP%7C1";Tend="864";Tstart="1";shortTE="F";uid="16e186b6-410f-44a0-884a-171f9c5948b4"
scaffold824	RepeatMasker	Unknown	23870	24369	3418	+	.	ID="RND-6_FAMILY-13281";Tend="1763";Tstart="1267";shortTE="F";uid="fdaace6a-db36-4680-8ab6-75e9a9a394f4"
scaffold824	RepeatMasker	DNA/hAT-Charlie	17934	18242	1911	+	.	ID="RND-6_FAMILY-36684";Tend="1270";Tstart="932";shortTE="F";uid="b33fb2ca-3732-4806-8394-045f0acf46bc"
scaffold824	RepeatMasker	Unknown	17555	17772	741	+	.	ID="RND-5_FAMILY-1510";Tend="1146";Tstart="942";shortTE="F";uid="d7fa83e2-f733-41d8-a7ed-a00ed1f9332c"
scaffold824	RepeatMasker	DNA	27041	27383	2176	-	.	ID="TTAA3_AP";Tend="349";Tstart="1";shortTE="F";uid="9cd859dc-823d-4d98-89a3-fe05b37da967"
scaffold824	RepeatMasker	DNA	22590	22843	647	-	.	ID="RND-6_FAMILY-471";Tend="2462";Tstart="2194";shortTE="F";uid="f4f4c517-5333-460f-9ea2-44f9f3b17739"
scaffold824	RepeatMasker	DNA/TcMar-m44	25849	26066	432	-	.	ID="RND-6_FAMILY-8311";Tend="3440";Tstart="3249";shortTE="F";uid="a92b9251-6f77-4ce2-84f8-385e9f0c397b"
scaffold824	RepeatMasker	DNA/hAT-Charlie	26456	26989	505	-	.	ID="RND-5_FAMILY-3229";TEgroup="ctg_714%7CRND-5_FAMILY-3229%7C1";Tend="1403";Tstart="954";shortTE="F";uid="b3ec1566-ea15-4277-9706-5e98c3cfd4f7"
scaffold824	RepeatMasker	Unknown	3860	3994	740	-	.	ID="RND-1_FAMILY-17";Tend="1173";Tstart="1038";shortTE="F";uid="ce3a299c-0aba-41bf-a7ef-b307d1a93510"
scaffold824	RepeatMasker	Retroposon?	24583	25852	8284	-	.	ID="RND-6_FAMILY-2221";Tend="2222";Tstart="1004";shortTE="F";uid="5bf6cda0-3e76-4a95-8325-7daab5ae905b"
scaffold2568	RepeatMasker	Unknown	712	1023	1837	+	.	ID="RND-1_FAMILY-77";Tend="2624";Tstart="2317";shortTE="F";uid="0e80c36d-9b62-459c-b340-d1614d228bbf"
scaffold2568	RepeatMasker	DNA/MULE-MuDR	375	708	627	-	.	ID="RND-6_FAMILY-4223";Tend="2064";Tstart="1757";shortTE="F";uid="6eaf5539-a551-4099-8cd5-b8cccaa81475"
scaffold1148	RepeatMasker	DNA/MULE-NOF	5283	5535	558	+	.	ID="REHAVKUS1_AP";Tend="4726";Tstart="4475";shortTE="F";uid="74dec975-3139-423f-aa0e-fc7c786550e9"
scaffold1148	RepeatMasker	DNA/MULE-NOF	4265	4667	1223	+	.	ID="RND-6_FAMILY-1936";Tend="800";Tstart="398";shortTE="F";uid="5d91e355-72b3-497e-8b2d-8ad0e8b50184"
scaffold1148	RepeatMasker	DNA/MULE-NOF	5342	5900	1270	-	.	ID="rnd-6_family-14864";Tend="1056";Tstart="440";shortTE="F";uid="669757f5-1763-418a-b058-30a22df00e94"
scaffold1148	RepeatMasker	DNA/MULE-NOF	4271	4729	781	-	.	ID="REHAVKUS1_AP";Tend="4928";Tstart="4472";shortTE="F";uid="8a74f323-e18f-4ecb-ba51-af2a94181faf"
scaffold1148	RepeatMasker	DNA/hAT-Tip100	14014	14849	2781	-	.	ID="RND-6_FAMILY-7340";Tend="1882";Tstart="1161";shortTE="F";uid="4bcb4786-efef-4b13-81d4-de0a44c1d437"
scaffold1148	RepeatMasker	Unknown	2122	2319	451	-	.	ID="RND-1_FAMILY-17";Tend="1189";Tstart="982";shortTE="F";uid="ff6a597a-d891-41de-a482-6a8674af253f"
scaffold2386	RepeatMasker	DNA	33	217	551	+	.	ID="DNA4-3_AP";Tend="446";Tstart="275";shortTE="F";uid="46fda21a-9625-495a-ab66-8483964d2d3f"
scaffold2313	RepeatMasker	DNA/hAT	2	203	425	+	.	ID="RND-6_FAMILY-6215";Tend="1176";Tstart="974";shortTE="F";uid="c6047bff-aca1-421d-8705-4a1bb6892529"
scaffold2313	RepeatMasker	DNA/hAT-hAT19	1505	1621	434	+	.	ID="RND-6_FAMILY-4483";Tend="1458";Tstart="1348";shortTE="F";uid="0f696c72-6492-4ea6-8bbf-1d872f7a4ade"
scaffold2313	RepeatMasker	DNA	484	712	1041	+	.	ID="RND-6_FAMILY-8919";TEgroup="ctg_718%7CRND-6_FAMILY-8919%7C1";Tend="1460";Tstart="900";shortTE="F";uid="fedd98b3-32d7-4bd3-ba8c-850f9728514f"
scaffold2313	RepeatMasker	DNA/hAT-hAT19	735	998	416	+	.	ID="RND-6_FAMILY-2414";Tend="1932";Tstart="1669";shortTE="F";uid="3f614e09-4396-44ab-93c6-0afce60b0105"
scaffold2313	RepeatMasker	DNA/hAT-hAT19	1050	1321	436	+	.	ID="RND-6_FAMILY-5410";Tend="1821";Tstart="1550";shortTE="F";uid="3157bb67-9aa1-4d5e-9397-c17202fad884"
scaffold1321	RepeatMasker	Unknown	9153	9328	576	+	.	ID="RND-6_FAMILY-4539";Tend="1151";Tstart="976";shortTE="F";uid="f32b430e-ea06-41a3-b3d2-389c4b2abc4a"
scaffold1321	RepeatMasker	Unknown	2494	8798	55067	+	.	ID="RND-5_FAMILY-969";Tend="14855";Tstart="8567";shortTE="F";uid="e8064462-89f1-474e-8bb9-798f3c4cdad8"
scaffold1321	RepeatMasker	Unknown	3	238	768	-	.	ID="RND-5_FAMILY-969";Tend="14855";Tstart="14600";shortTE="F";uid="31861f6e-c2d7-4734-bad0-c4297bf4d5ce"
scaffold1810	RepeatMasker	Retroposon?	5058	5285	575	+	.	ID="RND-6_FAMILY-8671";Tend="1110";Tstart="886";shortTE="F";uid="3285f4ed-bbc3-4e42-96ca-6f092b30baee"
scaffold1810	RepeatMasker	DNA/hAT-hAT19	3246	3997	2138	-	.	ID="hat-n13_ap";Tend="1111";Tstart="3";shortTE="F";uid="5e9d09b8-744d-47c4-a086-ea701833f87b"
scaffold1810	RepeatMasker	DNA/Sola-1	444	766	702	-	.	ID="RND-5_FAMILY-12648";Tend="451";Tstart="167";shortTE="F";uid="0503c569-6042-460b-831c-c3d0666fe6b5"
scaffold2242	RepeatMasker	DNA/Maverick	1566	2675	4514	+	.	ID="RND-1_FAMILY-131";Tend="3160";Tstart="1972";shortTE="F";uid="c2d00587-46fd-4953-9384-43d5a6a384e6"
scaffold2242	RepeatMasker	Unknown	2	144	529	-	.	ID="RND-6_FAMILY-21019";Tend="1248";Tstart="1107";shortTE="F";uid="8e177b83-741f-49a0-a73e-a1a7c4072e6b"
scaffold212.1	RepeatMasker	DNA/Sola-1	37029	37379	664	+	.	ID="SOLA1-1_AP";Tend="336";Tstart="10";shortTE="F";uid="5376d09b-5f46-469f-8c37-d2408025fe80"
scaffold212.1	RepeatMasker	DNA/hAT	58816	58948	423	+	.	ID="RND-6_FAMILY-3415";Tend="523";Tstart="391";shortTE="F";uid="af217e64-83b8-4f2e-ba30-84f25fb01515"
scaffold212.1	RepeatMasker	LTR/Gypsy	10052	10516	714	+	.	ID="GYPSY-11_AA-I";Tend="790";Tstart="326";shortTE="F";uid="d7657c1f-8431-403c-96af-63ae95f9caa2"
scaffold212.1	RepeatMasker	LTR/Gypsy	63793	63960	734	+	.	ID="GYPSY8-I_DPSE";Tend="6642";Tstart="6489";shortTE="F";uid="666dda6e-84a9-48e1-8fd7-14f4d5514985"
scaffold212.1	RepeatMasker	Unknown	54834	55058	504	+	.	ID="RND-6_FAMILY-26152";Tend="1568";Tstart="1352";shortTE="F";uid="5fa36afa-6037-4503-8522-bc965cf1ac3f"
scaffold212.1	RepeatMasker	DNA	36551	36959	1643	+	.	ID="ttaa3b_ap";Tend="426";Tstart="54";shortTE="F";uid="925935df-c3b1-45e4-84c6-a9ccc37ecefb"
scaffold212.1	RepeatMasker	DNA/CMC-EnSpm	26153	31656	743	+	.	ID="RND-6_FAMILY-4184";TEgroup="ctg_722%7CRND-6_FAMILY-4184%7C1";Tend="5239";Tstart="3";shortTE="F";uid="97634bdf-e311-48ac-b669-e78e31806bdd"
scaffold212.1	RepeatMasker	DNA/Sola-1	38849	40693	4015	+	.	ID="SOLA1-1_AP";Tend="3370";Tstart="1511";shortTE="F";uid="6c06d5eb-bc5c-453f-8fb2-6a70ee70f047"
scaffold212.1	RepeatMasker	Unknown	15549	15663	745	+	.	ID="RND-5_FAMILY-5029";Tend="2710";Tstart="2592";shortTE="F";uid="b5e0deea-6253-4999-8468-334fdaae8fae"
scaffold212.1	RepeatMasker	DNA/Ginger-2	16795	17013	1245	+	.	ID="RND-6_FAMILY-5547";Tend="1359";Tstart="1119";shortTE="F";uid="4a310b09-dacc-4d08-b659-548013078ec8"
scaffold212.1	RepeatMasker	Retroposon?	64804	65420	3261	+	.	ID="SINE2-1_AP";Tend="656";Tstart="1";shortTE="F";uid="0e104e63-a280-4aad-8da8-e898f6377255"
scaffold212.1	RepeatMasker	DNA/PIF-Harbinger	61895	62475	684	+	.	ID="harbinger-1_dw";Tend="2559";Tstart="1471";shortTE="F";uid="596484f0-d130-4d73-8f32-bd22436815ff"
scaffold212.1	RepeatMasker	DNA/hAT-hAT19	73438	73685	493	+	.	ID="DNA8-45_AP";TEgroup="ctg_722%7CDNA8-45_AP%7C1";Tend="581";Tstart="1";shortTE="T";uid="91206e2d-5931-4798-a4e7-235d61e419c1"
scaffold212.1	RepeatMasker	DNA	64313	64511	689	+	.	ID="DNAX-2_AP";Tend="464";Tstart="258";shortTE="F";uid="fcb6c4dc-adc4-4cfe-befe-9d77c518fd75"
scaffold212.1	RepeatMasker	Unknown	15054	15500	3364	+	.	ID="RND-5_FAMILY-384";Tend="1229";Tstart="775";shortTE="F";uid="752b433a-bfe3-4c04-809b-e4786abcd671"
scaffold212.1	RepeatMasker	LINE/RTE-RTE	3910	4148	478	+	.	ID="RND-1_FAMILY-246";Tend="5080";Tstart="4839";shortTE="F";uid="ac9ab215-811b-4852-b8fe-9a9d1a209cdb"
scaffold212.1	RepeatMasker	DNA	59552	59845	563	+	.	ID="DNA8-31_AP";Tend="441";Tstart="4";shortTE="F";uid="fc373fdc-618a-4a32-abec-458003312957"
scaffold212.1	RepeatMasker	DNA/Sola-1	41434	41677	481	+	.	ID="SOLA1-1_AP";Tend="4714";Tstart="4462";shortTE="F";uid="b054e395-9c87-415a-b232-9e4312a33ff7"
scaffold212.1	RepeatMasker	DNA/Sola-1	50871	51685	707	+	.	ID="sola-1_dk";Tend="1970";Tstart="1207";shortTE="F";uid="e7813cc8-f7fb-4f01-bab1-c77f72d1a598"
scaffold212.1	RepeatMasker	DNA	57442	57633	696	+	.	ID="RND-6_FAMILY-34263";Tend="932";Tstart="744";shortTE="F";uid="590fbd31-bcc3-4c6a-b2df-45870635b9f6"
scaffold212.1	RepeatMasker	DNA	48658	48876	1048	+	.	ID="TTAA2C_AP";Tend="423";Tstart="193";shortTE="F";uid="ff69b0b2-8994-4359-a1b1-96133ee58a74"
scaffold212.1	RepeatMasker	LTR/Pao	9634	9739	553	+	.	ID="RND-1_FAMILY-425";Tend="589";Tstart="484";shortTE="F";uid="cf4d59d2-2cfc-4005-816c-555e95d2258f"
scaffold212.1	RepeatMasker	DNA	49181	49588	1140	+	.	ID="RND-1_FAMILY-452";Tend="2010";Tstart="1589";shortTE="F";uid="ff52c638-a4ae-4f55-ac63-982c88160b10"
scaffold212.1	RepeatMasker	DNA/hAT-Ac	58066	58180	480	+	.	ID="RND-5_FAMILY-372";Tend="1869";Tstart="1752";shortTE="F";uid="00e7ab48-840a-4d38-a6e4-085a9d698c52"
scaffold212.1	RepeatMasker	DNA	16043	16537	3549	+	.	ID="RND-1_FAMILY-452";Tend="1454";Tstart="956";shortTE="F";uid="96e6202d-4633-4f50-9263-2885b7b59095"
scaffold212.1	RepeatMasker	Unknown	14510	15062	3532	+	.	ID="RND-6_FAMILY-13998";Tend="1128";Tstart="571";shortTE="F";uid="56f1c65f-5586-451e-b21e-a54c084e2005"
scaffold212.1	RepeatMasker	LTR/Gypsy	11162	13833	2905	+	.	ID="GYPSY-11_AA-I";Tend="4000";Tstart="1359";shortTE="F";uid="618f1775-6d65-4d28-8513-99644f4d3ece"
scaffold212.1	RepeatMasker	DNA/hAT-Ac	58027	58166	489	-	.	ID="DNA8-11_AP";Tend="143";Tstart="1";shortTE="F";uid="f4bd6829-ca69-4479-9ad4-5a65fe41a7de"
scaffold212.1	RepeatMasker	DNA/TcMar-m44	21325	22482	582	-	.	ID="RND-1_FAMILY-243";Tend="5245";Tstart="4101";shortTE="F";uid="3a1b327c-fbcc-404c-8e19-4dc0c2d71004"
scaffold212.1	RepeatMasker	DNA/hAT-Tip100	18226	20281	16917	-	.	ID="RND-6_FAMILY-20610";Tend="2556";Tstart="521";shortTE="F";uid="b9a1910f-31f3-4554-9c17-82acb5c06c11"
scaffold212.1	RepeatMasker	LINE/RTE-BovB	17336	17494	1309	-	.	ID="RND-6_FAMILY-4968";Tend="3272";Tstart="3114";shortTE="F";uid="879e9352-9dde-42b7-a27b-8398c3a495dd"
scaffold212.1	RepeatMasker	DNA/hAT	15654	16034	3009	-	.	ID="RND-6_FAMILY-19592";Tend="718";Tstart="347";shortTE="F";uid="88da310e-2f94-4a6c-8f62-59e6e836d63a"
scaffold212.1	RepeatMasker	DNA/Ginger-2	53803	54070	1397	-	.	ID="RND-6_FAMILY-5547";Tend="1359";Tstart="1090";shortTE="F";uid="ce6c97ea-4cf4-4bdf-8761-5452cb5b2860"
scaffold212.1	RepeatMasker	DNA/P	65257	65624	1744	-	.	ID="RND-1_FAMILY-340";Tend="3925";Tstart="3566";shortTE="F";uid="760f0d39-5271-48e4-a5ad-01d4984a2c0a"
scaffold212.1	RepeatMasker	DNA/Merlin	23315	24233	1759	-	.	ID="rnd-6_family-2677";Tend="1319";Tstart="16";shortTE="F";uid="6eae27fa-cc02-43ac-b56b-9f3d1f89c4e5"
scaffold212.1	RepeatMasker	DNA/hAT-hATm	34681	35048	752	-	.	ID="HAT-4C_AP";Tend="364";Tstart="1";shortTE="F";uid="00029725-8a6b-4bec-bcb0-9671341d6fc2"
scaffold212.1	RepeatMasker	DNA	53248	53415	1290	-	.	ID="RND-6_FAMILY-900";Tend="1811";Tstart="1644";shortTE="F";uid="b807173a-dd3a-4d07-8bcd-665f911cd929"
scaffold212.1	RepeatMasker	DNA	22917	23193	620	-	.	ID="DNA8-75_AP";TEgroup="ctg_722%7CDNA8-75_AP%7C1";Tend="667";Tstart="76";shortTE="T";uid="2aaee07c-3972-4f55-ac04-70805ca98c0e"
scaffold212.1	RepeatMasker	DNA/hAT	1	1565	13341	-	.	ID="RND-6_FAMILY-5280";Tend="2288";Tstart="717";shortTE="F";uid="da65437c-22f2-4ca4-a0bd-8448560a01ca"
scaffold212.1	RepeatMasker	DNA	24343	24495	1219	-	.	ID="DNA8-75_AP";Tend="152";Tstart="1";shortTE="F";uid="6224cf29-c18f-40a3-8dfd-73d84c007467"
scaffold212.1	RepeatMasker	DNA/hAT-hATm	32143	34401	4513	-	.	ID="HAT-4C_AP";Tend="3094";Tstart="868";shortTE="F";uid="a4878152-2302-4b96-9513-198d961a2572"
scaffold212.1	RepeatMasker	DNA/hAT-Tip100	53416	53807	2466	-	.	ID="DNA8-24_AP";Tend="738";Tstart="342";shortTE="F";uid="8e002ee4-02cd-4759-8413-c75a8fb56f88"
scaffold212.1	RepeatMasker	DNA	59353	60300	587	-	.	ID="RND-6_FAMILY-6833";TEgroup="ctg_722%7CRND-6_FAMILY-6833%7C1";Tend="1640";Tstart="908";shortTE="T";uid="9c8b04ca-3eaa-43fa-a299-a89b73239c09"
scaffold212.1	RepeatMasker	DNA/hAT-Tip100	58993	59093	593	-	.	ID="RND-6_FAMILY-6205";Tend="2906";Tstart="2790";shortTE="F";uid="c8d6c92f-f69b-4fde-b92a-3d121256184b"
scaffold212.1	RepeatMasker	DNA/hAT-hATm	31657	31950	785	-	.	ID="HAT-4C_AP";Tend="4014";Tstart="3721";shortTE="F";uid="b9de2a7d-d1a1-41a1-96d1-2f6c53914d4c"
scaffold1987	RepeatMasker	Unknown	19	1315	9036	-	.	ID="RND-1_FAMILY-27";Tend="2495";Tstart="1197";shortTE="F";uid="5993e21d-0a63-4bd5-b200-f1258766c8a5"
scaffold1987	RepeatMasker	LINE/I-Jockey	1298	1863	1030	-	.	ID="RND-6_FAMILY-5914";Tend="1322";Tstart="737";shortTE="F";uid="a15659a0-c9b4-43d2-9ff0-7d87fd5928f6"
scaffold813	RepeatMasker	LINE/I	28928	34231	47949	+	.	ID="RND-6_FAMILY-927";Tend="5953";Tstart="662";shortTE="F";uid="e2758964-4ded-49ec-b51c-4aadb78dc4e5"
scaffold813	RepeatMasker	LTR/Pao	4785	6168	2169	+	.	ID="BEL4-I_AP";Tend="5979";Tstart="4472";shortTE="F";uid="5dfe7c62-bbbe-49a3-ae16-ad8e223888f5"
scaffold813	RepeatMasker	Unknown	18092	18420	2677	+	.	ID="RND-6_FAMILY-1641";Tend="1644";Tstart="1316";shortTE="F";uid="7ba8684b-9e92-4030-9dd4-62ae77942e1c"
scaffold813	RepeatMasker	Unknown	6451	8096	12576	+	.	ID="RND-6_FAMILY-110";Tend="4205";Tstart="2551";shortTE="F";uid="07d1b60c-a8ad-4a2d-82cf-1e5cbb01f3ac"
scaffold813	RepeatMasker	Unknown	12495	14374	14762	+	.	ID="RND-6_FAMILY-110";Tend="6068";Tstart="4189";shortTE="F";uid="8db0c768-1bfb-4d88-a39d-3a6b8f3f2363"
scaffold813	RepeatMasker	DNA/hAT-Tip100	8284	10172	1787	+	.	ID="RND-6_FAMILY-1392";Tend="2264";Tstart="357";shortTE="F";uid="02e0dd1e-ece3-4743-a731-93dc76824596"
scaffold813	RepeatMasker	LTR/Pao	1181	4594	1813	+	.	ID="BEL1-I_AP";Tend="4885";Tstart="920";shortTE="F";uid="6f11306a-3506-4c61-8c85-0a846b1917d8"
scaffold813	RepeatMasker	LTR/Gypsy	14373	18091	33213	-	.	ID="RND-6_FAMILY-13958";Tend="4463";Tstart="746";shortTE="F";uid="3fea2f55-b54e-47f9-9dd2-ab1f32f522ba"
scaffold813	RepeatMasker	DNA/hAT-Ac	22307	22486	401	-	.	ID="HAT-5_RPR";Tend="1568";Tstart="1390";shortTE="F";uid="4af7b3e6-09ac-4d6e-bc46-03c59d7f0bd7"
scaffold813	RepeatMasker	DNA/hAT	8384	10478	1392	-	.	ID="RND-1_FAMILY-412";Tend="4400";Tstart="2285";shortTE="F";uid="97a1920a-41f2-4737-818b-dcf16389f221"
scaffold813	RepeatMasker	DNA/hAT-Ac	27092	28291	423	-	.	ID="HAT-5_RPR";Tend="1178";Tstart="23";shortTE="F";uid="191bcfa2-573f-40c6-8e88-ec0e1062e1a6"
scaffold813	RepeatMasker	Unknown	18202	21407	11541	-	.	ID="RND-6_FAMILY-3486";Tend="2524";Tstart="1";shortTE="F";uid="88d5d847-faa7-48ed-935d-10da47971b23"
scaffold2014	RepeatMasker	DNA/MULE-MuDR	259	1937	5202	-	.	ID="RND-5_FAMILY-4152";Tend="2576";Tstart="910";shortTE="F";uid="ac27c33e-3dc8-438f-b157-282cf4df5f56"
scaffold2602	RepeatMasker	Unknown	1	830	6714	-	.	ID="RND-5_FAMILY-6508";Tend="1827";Tstart="998";shortTE="F";uid="370c1801-c7b0-4837-bd35-82e326c1d07e"
scaffold644	RepeatMasker	DNA/PIF-Harbinger	35887	36427	1342	+	.	ID="RND-6_FAMILY-1771";Tend="1030";Tstart="492";shortTE="F";uid="4ec1f9e1-2178-49ca-acad-3e1cc82c4e68"
scaffold644	RepeatMasker	DNA/Ginger-1	50149	50281	851	+	.	ID="RND-6_FAMILY-15982";Tend="753";Tstart="609";shortTE="F";uid="ca248c2e-c2b2-4da4-8b9a-3aa7c03ad746"
scaffold644	RepeatMasker	DNA/Kolobok-E	26271	26435	463	+	.	ID="RND-6_FAMILY-5891";Tend="191";Tstart="31";shortTE="F";uid="5aff2f02-d42f-41d3-8220-192b4ebe880f"
scaffold644	RepeatMasker	RC/Helitron	43430	44479	6428	+	.	ID="HELITRON-5_DRH";Tend="4601";Tstart="3545";shortTE="F";uid="b6cb1124-2e63-4e12-a206-bebb5d9ac912"
scaffold644	RepeatMasker	DNA/Ginger-1	49523	49782	537	+	.	ID="RND-1_FAMILY-544";Tend="314";Tstart="57";shortTE="F";uid="17ef7219-5a29-4c3e-a343-dce3c037ef04"
scaffold644	RepeatMasker	DNA/Kolobok-E	33445	33610	994	+	.	ID="RND-6_FAMILY-1367";Tend="5920";Tstart="5757";shortTE="F";uid="262b7ead-995f-4d15-8a16-efbb0dc5c452"
scaffold644	RepeatMasker	DNA/Kolobok-E	17872	18500	831	+	.	ID="KOLOBOKE-4_AP";Tend="5786";Tstart="5142";shortTE="F";uid="b3ef2323-714a-44be-babf-62a547a6b37b"
scaffold644	RepeatMasker	Unknown	38833	39144	443	+	.	ID="RND-6_FAMILY-48647";Tend="1207";Tstart="897";shortTE="F";uid="c39f5f66-8de1-453e-ac47-dd7f64aae9e2"
scaffold644	RepeatMasker	DNA/TcMar-m44	10368	11173	775	+	.	ID="RND-1_FAMILY-243";Tend="5242";Tstart="4431";shortTE="F";uid="59355767-ba6c-4902-b6e7-c7e185d89a1e"
scaffold644	RepeatMasker	DNA/TcMar-m44	40947	42209	8258	+	.	ID="MARINER-2_AP";Tend="2265";Tstart="954";shortTE="F";uid="21eb6d93-8a4e-4ded-ba6f-40ab1da56223"
scaffold644	RepeatMasker	DNA/PIF-Harbinger	51032	51739	2637	+	.	ID="RND-6_FAMILY-5669";Tend="3256";Tstart="2511";shortTE="F";uid="093d4747-c4c5-4a19-affc-bb3d81cbf5d6"
scaffold644	RepeatMasker	Retroposon?	15330	16576	5997	+	.	ID="SINE2-2_AP";Tend="1241";Tstart="1";shortTE="F";uid="482dc64c-3c7f-4323-81b1-74fee6df9374"
scaffold644	RepeatMasker	DNA/hAT-Tip100	37169	37630	1769	+	.	ID="RND-6_FAMILY-1137";Tend="1505";Tstart="1035";shortTE="F";uid="b999d25f-bc80-48a8-bbbc-7ac9bc27d360"
scaffold644	RepeatMasker	DNA	12710	13028	619	+	.	ID="ttaa4c_ap";Tend="360";Tstart="52";shortTE="F";uid="6dbec892-2e99-425a-9b31-06e31f445b33"
scaffold644	RepeatMasker	DNA/Kolobok-E	26591	27094	1163	+	.	ID="RND-6_FAMILY-5891";Tend="660";Tstart="245";shortTE="F";uid="207c8944-cf8b-4c7c-8209-bc709a02152f"
scaffold644	RepeatMasker	DNA/Kolobok-E	50184	50429	413	+	.	ID="KOLOBOKE-2_AP";Tend="1413";Tstart="1119";shortTE="F";uid="f5d5f0f2-002d-47fe-9cff-3d6f0943f167"
scaffold644	RepeatMasker	DNA/Kolobok-E	18697	19012	738	+	.	ID="KOLOBOKE-3_AP";Tend="6000";Tstart="5682";shortTE="F";uid="d1347a1d-da2b-4242-82b2-556f8e721537"
scaffold644	RepeatMasker	DNA/hAT-Ac	32218	33452	10427	+	.	ID="RND-6_FAMILY-14693";Tend="2018";Tstart="786";shortTE="F";uid="c24b2a8b-a886-430f-a7ac-c9cb0178bfd6"
scaffold644	RepeatMasker	DNA/Kolobok-E	16638	16936	565	+	.	ID="koloboke-5_ap";Tend="320";Tstart="163";shortTE="F";uid="0d6d9bfc-4ac4-4861-8e9b-c3bd23f622cc"
scaffold644	RepeatMasker	DNA/Kolobok-E	31968	32239	960	+	.	ID="KOLOBOKE-4_AP";Tend="8313";Tstart="8064";shortTE="F";uid="60d855f5-0da9-4b40-8337-71b2c6e2f7ab"
scaffold644	RepeatMasker	DNA/PIF-Harbinger	38201	38471	584	+	.	ID="RND-6_FAMILY-1771";Tend="2916";Tstart="2621";shortTE="F";uid="c81ab38b-eb90-442f-afa5-af33ff632362"
scaffold644	RepeatMasker	RC/Helitron	42211	43438	10193	+	.	ID="RND-6_FAMILY-2356";Tend="1939";Tstart="716";shortTE="F";uid="ba878dc3-96d1-4032-b7ae-e9b966c630ed"
scaffold644	RepeatMasker	DNA/Kolobok-E	1917	2877	1154	-	.	ID="rnd-6_family-1812";Tend="3451";Tstart="1709";shortTE="F";uid="e28dd278-b769-4e52-b822-6af25a6d668c"
scaffold644	RepeatMasker	DNA/MULE-MuDR	14259	14885	1168	-	.	ID="RND-6_FAMILY-4916";TEgroup="ctg_728%7CRND-6_FAMILY-4916%7C1";Tend="2948";Tstart="632";shortTE="F";uid="a0455f33-8287-4817-9aee-c021560c3b0c"
scaffold644	RepeatMasker	Retroposon?	50151	50326	806	-	.	ID="SINE2-1_AP";Tend="1770";Tstart="1581";shortTE="F";uid="026de202-46b5-405f-ac38-966a83e56217"
scaffold644	RepeatMasker	DNA/hAT-Tip100	40750	40949	523	-	.	ID="RND-6_FAMILY-12457";TEgroup="ctg_728%7CRND-6_FAMILY-12457%7C1";Tend="2223";Tstart="1906";shortTE="T";uid="f0086738-1740-4da7-bbae-887b76cffebd"
scaffold644	RepeatMasker	DNA/Ginger-1	1158	1349	755	-	.	ID="GINGER1-1_AP";Tend="5192";Tstart="5004";shortTE="F";uid="d6f0190d-e405-4d09-9584-1fbd32fee75c"
scaffold644	RepeatMasker	DNA/Ginger-1	15151	15329	1600	-	.	ID="GINGER1-1_AP";Tend="4528";Tstart="4387";shortTE="F";uid="cd00f8f4-67cd-4576-8341-e55ea9cc6df6"
scaffold644	RepeatMasker	DNA/Kolobok-E	4536	5003	916	-	.	ID="KOLOBOKE-1_AP";Tend="494";Tstart="1";shortTE="F";uid="8eaa0206-7d70-4deb-9a8c-b1392ff19279"
scaffold644	RepeatMasker	DNA/P	48353	49682	796	-	.	ID="RND-6_FAMILY-5425";Tend="3041";Tstart="1746";shortTE="F";uid="420195b4-b63a-41fe-b670-3785737e2636"
scaffold644	RepeatMasker	Unknown	44977	45119	410	-	.	ID="RND-6_FAMILY-8340";Tend="1095";Tstart="948";shortTE="F";uid="96cfc44b-78dc-4d35-862f-f86e25d20cb6"
scaffold644	RepeatMasker	DNA	7195	7479	890	-	.	ID="TTAA3_AP";Tend="411";Tstart="164";shortTE="F";uid="543d74ee-94e3-4b75-9cc4-6cdba75e6ff6"
scaffold644	RepeatMasker	Unknown	10131	10483	527	-	.	ID="RND-6_FAMILY-12785";Tend="469";Tstart="105";shortTE="F";uid="33e6b509-37de-4562-b9ce-7b1a41a0b293"
scaffold644	RepeatMasker	DNA/Ginger-1	1	1106	7191	-	.	ID="RND-6_FAMILY-15982";Tend="2096";Tstart="957";shortTE="F";uid="e860a0c5-c30f-4075-b480-d0699b6c632d"
scaffold644	RepeatMasker	DNA/TcMar-m44	23722	24552	710	-	.	ID="RND-1_FAMILY-243";Tend="5258";Tstart="4431";shortTE="F";uid="8bd4dd7b-427f-4493-b93c-8b89f23b38c1"
scaffold644	RepeatMasker	Retroposon?	50572	50840	1314	-	.	ID="SINE2-1_AP";Tend="275";Tstart="1";shortTE="F";uid="e1553410-9be2-44bd-8b58-7697d72a0469"
scaffold644	RepeatMasker	DNA/PIF-Harbinger	16932	17790	2668	-	.	ID="RND-6_FAMILY-5669";Tend="3277";Tstart="2383";shortTE="F";uid="86b519b3-52ac-444e-9fdd-848c2fc2d3b8"
scaffold644	RepeatMasker	DNA/Ginger-1	31818	31974	959	-	.	ID="RND-6_FAMILY-15982";Tend="1157";Tstart="1000";shortTE="F";uid="d7ba7d42-0889-4f38-ab8a-1ffa762ba924"
scaffold644	RepeatMasker	DNA/hAT-Ac	33746	33990	777	-	.	ID="RND-6_FAMILY-2122";Tend="1577";Tstart="1348";shortTE="F";uid="3e655d4d-d2ef-40fc-9049-0a2b7aef5e45"
scaffold644	RepeatMasker	RC/Helitron	43776	44589	4062	-	.	ID="RND-6_FAMILY-32308";Tend="2209";Tstart="1446";shortTE="F";uid="fc6b6a10-a963-44ec-accd-b66affa934cd"
scaffold644	RepeatMasker	DNA/Kolobok-E	3158	3467	531	-	.	ID="KOLOBOKE-1_AP";Tend="1664";Tstart="1349";shortTE="F";uid="445b7fc0-a87a-4d96-98e3-dca17f650e59"
scaffold644	RepeatMasker	DNA/Kolobok-E	1313	1741	929	-	.	ID="KOLOBOKE-1_AP";Tend="4003";Tstart="3560";shortTE="F";uid="d3751feb-4977-4ded-aa79-8a48e9a57423"
scaffold2477	RepeatMasker	DNA/MULE-MuDR	85	1372	4336	-	.	ID="mudr-1x_ap";Tend="3643";Tstart="2572";shortTE="F";uid="2d79f50d-960a-434b-b058-50f3b91b7d79"
scaffold2477	RepeatMasker	DNA/MULE-MuDR	1376	1563	636	-	.	ID="MUDR-1X_AP";Tend="171";Tstart="1";shortTE="F";uid="8cfb0b42-b105-4bcd-b99c-72ce63c324c8"
scaffold2203	RepeatMasker	LTR/Copia	1360	2676	11938	+	.	ID="RND-5_FAMILY-808";Tend="1991";Tstart="675";shortTE="F";uid="24387b0c-8752-4a07-8cac-d389cb6274be"
scaffold2203	RepeatMasker	Unknown	256	1230	436	-	.	ID="RND-1_FAMILY-358";Tend="2404";Tstart="2034";shortTE="F";uid="f8966557-257c-457a-b98b-f21e8d2eb59c"
scaffold2203	RepeatMasker	Unknown	2776	3115	401	-	.	ID="RND-1_FAMILY-358";Tend="2404";Tstart="2065";shortTE="F";uid="896c5b97-ad57-475a-80e1-27773d93294b"
scaffold851	RepeatMasker	RC/Helitron	18233	18356	424	+	.	ID="RND-5_FAMILY-6677";Tend="1040";Tstart="917";shortTE="F";uid="ab1b264b-2749-47d9-a16e-28abb253d0dc"
scaffold851	RepeatMasker	LINE/CR1	1	3300	30085	+	.	ID="RND-6_FAMILY-2588";Tend="3965";Tstart="675";shortTE="F";uid="10fe3321-5099-4a89-a697-2be70d5bf627"
scaffold851	RepeatMasker	Unknown	24578	24957	2580	+	.	ID="RND-5_FAMILY-1367";Tend="1355";Tstart="977";shortTE="F";uid="72931975-bd69-4935-afd1-ed1d2406c680"
scaffold851	RepeatMasker	DNA/PIF-Harbinger	23663	24262	691	+	.	ID="RND-6_FAMILY-13906";TEgroup="ctg_730%7CRND-6_FAMILY-13906%7C1";Tend="1457";Tstart="659";shortTE="F";uid="df4b9353-4cfe-4ac1-9d22-6b2299259f11"
scaffold851	RepeatMasker	Unknown	22713	22892	1542	+	.	ID="RND-6_FAMILY-16279";Tend="1529";Tstart="1350";shortTE="F";uid="ae278c5f-1a6e-40bb-90c9-81d1b0edff40"
scaffold851	RepeatMasker	Unknown	22910	23670	6052	+	.	ID="RND-1_FAMILY-251";Tend="1681";Tstart="926";shortTE="F";uid="145f86aa-9d8f-424a-b1c7-dbd77e6b8ca7"
scaffold851	RepeatMasker	Unknown	19918	20854	7338	+	.	ID="RND-6_FAMILY-16279";Tend="1357";Tstart="450";shortTE="F";uid="c7e41a04-9016-4c8b-a5d5-767d4a6fb5da"
scaffold851	RepeatMasker	LTR/Gypsy	26651	30679	9969	-	.	ID="GYPSY6-I_AP";Tend="4425";Tstart="373";shortTE="F";uid="daf3f1d5-daf3-4b7d-886e-44fe26ca2abf"
scaffold851	RepeatMasker	DNA	18273	19228	6943	-	.	ID="RND-1_FAMILY-30";Tend="1653";Tstart="672";shortTE="F";uid="08b8c064-cd50-48e6-9bde-e170fb3cd548"
scaffold851	RepeatMasker	DNA/hAT	20855	21220	2292	-	.	ID="DNA8-43_AP";Tend="869";Tstart="487";shortTE="F";uid="c51f194c-9b01-4681-b987-ff3606921e08"
scaffold851	RepeatMasker	DNA/hAT	22485	22712	1648	-	.	ID="DNA8-43_AP";Tend="244";Tstart="1";shortTE="F";uid="9fe37b10-6631-420b-8921-542c0b1d76f2"
scaffold851	RepeatMasker	DNA/hAT-hAT19	21621	22417	1306	-	.	ID="HAT-1_RPR";Tend="1444";Tstart="678";shortTE="F";uid="57c63ba3-fee8-4592-83d1-e62a126be548"
scaffold851	RepeatMasker	Unknown	13222	15601	8518	-	.	ID="RND-6_FAMILY-2690";Tend="2377";Tstart="1";shortTE="F";uid="05c25798-539d-480a-9c84-03dc6021d6d6"
scaffold1820	RepeatMasker	DNA/MULE-MuDR	3439	3667	853	+	.	ID="RND-6_FAMILY-46494";Tend="578";Tstart="351";shortTE="F";uid="89667b48-904e-4a86-a3e9-b70a86034b81"
scaffold1820	RepeatMasker	RC/Helitron	5064	5369	2775	-	.	ID="RND-6_FAMILY-8687";Tend="602";Tstart="297";shortTE="F";uid="5cb54721-8768-495a-815c-54efa86a8efd"
scaffold1820	RepeatMasker	RC/Helitron	2	2222	20631	-	.	ID="RND-6_FAMILY-8687";Tend="6343";Tstart="4123";shortTE="F";uid="2adddf0f-e576-4740-99d9-afb5c6c8dc13"
scaffold1820	RepeatMasker	DNA/MULE-MuDR	3489	5066	5447	-	.	ID="RND-6_FAMILY-13658";TEgroup="ctg_731%7CRND-6_FAMILY-13658%7C1";Tend="2737";Tstart="360";shortTE="F";uid="4d0937f9-b380-4a68-bd32-35c49de7d3b5"
scaffold1820	RepeatMasker	RC/Helitron	2216	3489	11597	-	.	ID="RND-1_FAMILY-125";Tend="1906";Tstart="633";shortTE="F";uid="aa7a611d-f3d8-4215-a390-2a9cb9229028"
scaffold2110	RepeatMasker	Unknown	151	652	845	-	.	ID="RND-6_FAMILY-4157";Tend="1645";Tstart="1162";shortTE="F";uid="8dc737f4-0949-43d5-a501-c59a2270e55a"
scaffold1811	RepeatMasker	Unknown	4272	4837	4968	+	.	ID="RND-1_FAMILY-7";Tend="1922";Tstart="1357";shortTE="F";uid="c919c930-60cc-4a81-9b82-8b5b71d1bb77"
scaffold1811	RepeatMasker	DNA	4949	5403	461	+	.	ID="TTAA2D_AP";Tend="431";Tstart="4";shortTE="F";uid="3e2a92af-55ab-4016-b614-3d3866678fe6"
scaffold1811	RepeatMasker	DNA/hAT-Blackjack	1	2449	15476	-	.	ID="RND-5_FAMILY-568";Tend="2058";Tstart="1";shortTE="F";uid="33c91e6b-0ef6-4f6f-966c-a44da45f88a4"
scaffold1811	RepeatMasker	Unknown	3816	4440	4048	-	.	ID="RND-1_FAMILY-7";TEgroup="ctg_734%7CRND-1_FAMILY-7%7C1";Tend="1922";Tstart="623";shortTE="F";uid="42b6306b-6e7c-4019-8748-fc707df2e902"
scaffold436	RepeatMasker	Unknown	2855	48034	36458	-	.	ID="RND-6_FAMILY-4880";Tend="5315";Tstart="1";shortTE="F";uid="e224005b-1f1b-4365-b242-f5a520181cfa"
scaffold436	RepeatMasker	LINE/CR1	38	2849	24498	-	.	ID="RND-5_FAMILY-1164";Tend="3610";Tstart="801";shortTE="F";uid="cb5e2d18-f3e8-4115-8f96-fd777bdde990"
scaffold436	RepeatMasker	Unknown	50848	96011	37155	-	.	ID="RND-6_FAMILY-4880";Tend="5315";Tstart="1";shortTE="F";uid="5c76c230-9391-4c36-958c-1894903b053e"
scaffold1342	RepeatMasker	DNA/MULE-NOF	9120	9526	730	+	.	ID="RND-1_FAMILY-281";Tend="3296";Tstart="2918";shortTE="F";uid="2e37d90c-e23a-4689-8879-ab9a28646a5b"
scaffold1342	RepeatMasker	DNA/hAT-Tip100	2248	2887	624	+	.	ID="RND-6_FAMILY-9653";Tend="2102";Tstart="1444";shortTE="F";uid="d8bb104a-2440-4078-8aae-ccd3dada69f2"
scaffold1342	RepeatMasker	DNA/MULE-NOF	7000	7269	902	+	.	ID="RND-6_FAMILY-3572";Tend="715";Tstart="465";shortTE="F";uid="ddfe2146-f859-46e3-9281-92bf2d3672c1"
scaffold1342	RepeatMasker	DNA	9533	10163	841	+	.	ID="DNA2-3_AP";Tend="632";Tstart="17";shortTE="F";uid="7106de9d-4cce-48dd-870d-c2dfb35d1188"
scaffold1342	RepeatMasker	DNA/hAT-Tip100	1	1117	9234	+	.	ID="RND-5_FAMILY-1474";Tend="1872";Tstart="775";shortTE="F";uid="9730340f-1b57-4853-ae8a-98b777bc04bc"
scaffold1342	RepeatMasker	DNA/MULE-NOF	10179	10291	425	-	.	ID="RND-6_FAMILY-3572";Tend="669";Tstart="553";shortTE="F";uid="32a36842-0526-41d4-b949-0272130ef8f4"
scaffold2457	RepeatMasker	Unknown	944	1635	2035	+	.	ID="RND-3_FAMILY-1345";TEgroup="ctg_737%7CRND-3_FAMILY-1345%7C1";Tend="1094";Tstart="723";shortTE="F";uid="9c630edf-c753-4140-8779-200a3d44be31"
scaffold2457	RepeatMasker	Unknown	174	494	1943	+	.	ID="RND-3_FAMILY-1345";Tend="1043";Tstart="723";shortTE="F";uid="4b613021-2cdb-41fa-ac5f-46ad61faf00a"
scaffold1968	RepeatMasker	LTR/Pao	1050	1804	453	+	.	ID="RND-1_FAMILY-284";TEgroup="ctg_738%7CRND-1_FAMILY-284%7C1";Tend="1617";Tstart="927";shortTE="F";uid="fe141314-6ae8-40aa-b223-5f723d5f8f8e"
scaffold1968	RepeatMasker	DNA	2784	3289	1105	+	.	ID="RND-6_FAMILY-5119";Tend="1681";Tstart="1189";shortTE="F";uid="99cb2d83-130f-477d-b81d-1c523a68c870"
scaffold1968	RepeatMasker	LTR/Pao	766	1602	1292	-	.	ID="RND-1_FAMILY-152";TEgroup="ctg_738%7CRND-1_FAMILY-152%7C1";Tend="1712";Tstart="869";shortTE="F";uid="d238988f-ca55-42b7-b214-1f31c1e6f325"
scaffold1968	RepeatMasker	DNA/Merlin	2133	2730	5191	-	.	ID="RND-6_FAMILY-447";Tend="1709";Tstart="1113";shortTE="F";uid="b73b6e5c-1fd9-493f-8b27-2e94ff7ab4e5"
scaffold1968	RepeatMasker	DNA/Merlin	3089	3730	4379	-	.	ID="RND-6_FAMILY-447";Tend="621";Tstart="1";shortTE="F";uid="25c90d77-6998-4a73-b931-1c9a742e07ed"
scaffold1968	RepeatMasker	DNA/MULE-MuDR	3731	4257	4105	-	.	ID="RND-6_FAMILY-16883";Tend="1622";Tstart="1123";shortTE="F";uid="a0938eb4-33a7-41d5-9454-510b512883f5"
scaffold1802	RepeatMasker	DNA/hAT	2936	3606	4812	+	.	ID="RND-6_FAMILY-9862";Tend="1537";Tstart="861";shortTE="F";uid="6f07a13c-64a6-40d9-b478-e39f1756b437"
scaffold1802	RepeatMasker	DNA	1953	2254	993	+	.	ID="DNA8-27_AP";Tend="438";Tstart="1";shortTE="F";uid="15c06c22-bf7f-4e63-a68a-a220a08351ce"
scaffold1802	RepeatMasker	DNA/hAT	1183	1297	556	-	.	ID="RND-6_FAMILY-38121";Tend="1026";Tstart="909";shortTE="F";uid="2bb9e497-e57a-4b36-aaa3-e918b514214e"
scaffold1802	RepeatMasker	DNA	1096	1204	472	-	.	ID="RND-5_FAMILY-2476";Tend="435";Tstart="335";shortTE="F";uid="6b2b25a9-b841-4693-b727-9a56946e5d12"
scaffold1802	RepeatMasker	Unknown	5314	5495	910	-	.	ID="RND-6_FAMILY-15449";Tend="1817";Tstart="1649";shortTE="F";uid="824ef943-6ca8-4f69-ab47-7d3d0662ef5d"
scaffold1802	RepeatMasker	DNA/hAT	499	717	1070	-	.	ID="RND-6_FAMILY-38121";Tend="1237";Tstart="991";shortTE="F";uid="4ef2e30c-76e9-4365-8508-222b7738775d"
scaffold58	RepeatMasker	DNA/hAT-Ac	16292	16478	1035	+	.	ID="DNA8-39_AP";Tend="182";Tstart="1";shortTE="F";uid="84ee3218-c454-419d-a87b-bd400c582c35"
scaffold58	RepeatMasker	DNA	41834	42058	1382	+	.	ID="TTAAC_AP";Tend="419";Tstart="198";shortTE="F";uid="d7b3fbbe-a264-4552-9d24-5d24b37a3b7c"
scaffold58	RepeatMasker	DNA/hAT-Charlie	25141	25495	2063	+	.	ID="RND-4_FAMILY-2260";Tend="1221";Tstart="892";shortTE="F";uid="874455fa-11a0-4d1c-a35f-3e1cb4015414"
scaffold58	RepeatMasker	DNA	24147	24464	1521	+	.	ID="RND-5_FAMILY-2476";Tend="2992";Tstart="2717";shortTE="F";uid="d7db9cb3-98ae-4fd8-a0cc-092757438d56"
scaffold58	RepeatMasker	DNA/hAT-hAT19	7172	7562	2429	+	.	ID="RND-5_FAMILY-1578";Tend="1630";Tstart="1235";shortTE="F";uid="36857f6b-c789-4c86-9530-161f09a380c6"
scaffold58	RepeatMasker	Unknown	19976	20509	3352	+	.	ID="RND-1_FAMILY-259";Tend="1703";Tstart="1171";shortTE="F";uid="409fa274-df52-47ad-a7ab-9b71806f4c96"
scaffold58	RepeatMasker	DNA/hAT-hAT19	6209	6479	1626	+	.	ID="RND-5_FAMILY-1578";Tend="1243";Tstart="955";shortTE="F";uid="7ea6aaaa-e7f5-414e-a293-e71d630ee7b9"
scaffold58	RepeatMasker	DNA	34291	34417	981	+	.	ID="RND-6_FAMILY-5558";Tend="2998";Tstart="2879";shortTE="F";uid="563dd9e4-c190-442b-841e-faa95a7538b5"
scaffold58	RepeatMasker	DNA/hAT-Ac	16916	17200	615	+	.	ID="dna8-93_ap";Tend="477";Tstart="319";shortTE="F";uid="350b246d-56ef-4390-9d33-890349fbb446"
scaffold58	RepeatMasker	Unknown	17829	19873	5868	+	.	ID="RND-5_FAMILY-6097";Tend="2194";Tstart="58";shortTE="F";uid="d675babc-2b5d-4a32-bd22-e6f8affe2a84"
scaffold58	RepeatMasker	Unknown	38380	39176	4057	+	.	ID="RND-5_FAMILY-1101";Tend="1641";Tstart="896";shortTE="F";uid="256545f9-8506-4b76-ad9f-050ec5f531a5"
scaffold58	RepeatMasker	Unknown	3672	4327	5570	+	.	ID="RND-6_FAMILY-24950";Tend="1593";Tstart="930";shortTE="F";uid="d11ff2b0-2297-4397-aeb2-0d84d22e0958"
scaffold58	RepeatMasker	DNA/Kolobok-E	35296	35400	404	+	.	ID="RND-5_FAMILY-5284";Tend="1295";Tstart="1190";shortTE="F";uid="32e24ca1-2850-4cf4-8b9c-b73a464a3631"
scaffold58	RepeatMasker	DNA/hAT-hAT19	35469	36063	3421	+	.	ID="RND-6_FAMILY-7011";Tend="1331";Tstart="766";shortTE="F";uid="d626ef80-fcf3-4493-9372-d3f1e48fe39e"
scaffold58	RepeatMasker	Unknown	40441	40946	3278	+	.	ID="RND-6_FAMILY-62019";Tend="1422";Tstart="947";shortTE="F";uid="64f16d24-9c3f-4a3f-990f-5f86619f5100"
scaffold58	RepeatMasker	DNA/MULE-MuDR	1315	1932	2799	+	.	ID="rnd-6_family-5157";Tend="2339";Tstart="743";shortTE="F";uid="eea7f146-dc6d-48a8-8849-654b471517ca"
scaffold58	RepeatMasker	LTR/Gypsy	24827	24997	753	+	.	ID="RND-1_FAMILY-379";Tend="1345";Tstart="1181";shortTE="F";uid="f6e9e8e9-0bb8-4aa7-ac94-b1473a38c51d"
scaffold58	RepeatMasker	DNA/P	8449	13143	35455	+	.	ID="RND-1_FAMILY-190";Tend="5520";Tstart="814";shortTE="F";uid="8d580037-8a18-4006-9f63-13ac08ac5bb7"
scaffold58	RepeatMasker	Retroposon?	30879	31352	913	+	.	ID="SINE2-1_AP";Tend="1407";Tstart="930";shortTE="F";uid="8cf436d0-6d35-4142-ab35-cac9ba09cbe3"
scaffold58	RepeatMasker	DNA/hAT-Charlie	44435	44629	1002	-	.	ID="RND-5_FAMILY-6955";Tend="1202";Tstart="1010";shortTE="F";uid="eb951d88-4e24-4e4d-a36c-8c0383017203"
scaffold58	RepeatMasker	LTR/Copia	29211	29594	835	-	.	ID="RND-6_FAMILY-3424";Tend="1962";Tstart="1573";shortTE="F";uid="b24a595e-3870-43ea-b5d3-9b5e56a438ea"
scaffold58	RepeatMasker	DNA/hAT-hAT19	39471	39635	434	-	.	ID="RND-6_FAMILY-5410";Tend="1819";Tstart="1655";shortTE="F";uid="b3b18b37-da7d-43e7-b6e1-00ef06f7269a"
scaffold58	RepeatMasker	DNA/hAT-hAT19	39806	40003	737	-	.	ID="DNA8-64_AP";Tend="209";Tstart="1";shortTE="F";uid="6e7f3e32-cdef-416b-bd77-4e6b703d58c6"
scaffold58	RepeatMasker	Unknown	3205	3478	810	-	.	ID="RND-6_FAMILY-17168";TEgroup="ctg_74%7CRND-6_FAMILY-17168%7C1";Tend="949";Tstart="745";shortTE="F";uid="cfdce908-6355-4819-a881-1502ad9a7cc0"
scaffold58	RepeatMasker	Unknown	864	1146	1041	-	.	ID="RND-6_FAMILY-17168";Tend="1353";Tstart="1040";shortTE="F";uid="b43531e8-7bc8-4ee9-aa6f-b948e02323e3"
scaffold58	RepeatMasker	DNA/Ginger-1	32294	32725	1579	-	.	ID="RND-6_FAMILY-6948";Tend="1673";Tstart="1262";shortTE="F";uid="58e212d1-52d8-4fe2-a50e-c067bda0673d"
scaffold58	RepeatMasker	LTR/Gypsy	48499	52219	31844	-	.	ID="RND-6_FAMILY-1816";Tend="6531";Tstart="2831";shortTE="F";uid="7584259e-2a6b-4c81-be8e-6a730bc0d0a1"
scaffold58	RepeatMasker	DNA/MULE-MuDR	21109	24210	18624	-	.	ID="rnd-6_family-22277";Tend="2862";Tstart="65";shortTE="F";uid="27e46302-f785-4784-8434-f14c0a29f1d3"
scaffold58	RepeatMasker	DNA/MULE-MuDR	1933	2728	1527	-	.	ID="RND-6_FAMILY-2668";Tend="2019";Tstart="1230";shortTE="F";uid="48dacfb2-add8-44c8-9c3c-aae7db6fca80"
scaffold58	RepeatMasker	DNA	27048	27283	684	-	.	ID="RND-6_FAMILY-6585";Tend="1348";Tstart="1110";shortTE="F";uid="65d3ce62-f759-4533-9895-7c59eaa6b2cf"
scaffold58	RepeatMasker	DNA/Maverick	27532	28064	3065	-	.	ID="RND-1_FAMILY-449";Tend="742";Tstart="183";shortTE="F";uid="8580eac4-0a59-42ad-8e42-bc13f12d0314"
scaffold58	RepeatMasker	LTR/Pao	24616	24762	690	-	.	ID="BEL1-I_AP";Tend="4182";Tstart="4041";shortTE="F";uid="d24986ca-7d64-4b36-8d1d-8cb4e2f09395"
scaffold58	RepeatMasker	DNA/Maverick	27277	27498	1109	-	.	ID="RND-1_FAMILY-143";Tend="5068";Tstart="4852";shortTE="F";uid="d3330f50-1af5-4119-b2ff-dfe68dbbf94b"
scaffold58	RepeatMasker	DNA	32891	34293	11146	-	.	ID="RND-1_FAMILY-67";Tend="2837";Tstart="1437";shortTE="F";uid="20c1a25d-007a-4681-a70a-c37388d65076"
scaffold58	RepeatMasker	DNA/hAT-Charlie	52695	52970	1372	-	.	ID="RND-5_FAMILY-17006";Tend="1198";Tstart="908";shortTE="F";uid="e415a992-9428-4d21-b4a5-f358ea18ea10"
scaffold58	RepeatMasker	DNA/MULE-MuDR	47449	48077	4605	-	.	ID="RND-5_FAMILY-3677";Tend="1801";Tstart="1153";shortTE="F";uid="e2c25c13-dc64-45b8-80d7-4f9037787a17"
scaffold58	RepeatMasker	DNA/TcMar-m44?	42976	43116	568	-	.	ID="DNA4-9_AP";Tend="177";Tstart="1";shortTE="F";uid="f0dcce0d-cfb0-4dd2-9931-f716c5f4cd49"
scaffold58	RepeatMasker	DNA/Kolobok-E	31851	31956	451	-	.	ID="RND-4_FAMILY-2210";Tend="1370";Tstart="1268";shortTE="F";uid="f45e946e-337e-4c7a-b28b-efad2628a102"
scaffold58	RepeatMasker	LINE/I	37249	38009	694	-	.	ID="RND-6_FAMILY-2737";Tend="5539";Tstart="4804";shortTE="F";uid="c0718d6c-51b2-4d79-bca5-87085fd95667"
scaffold213	RepeatMasker	DNA/PIF-Harbinger	848	1007	423	+	.	ID="RND-6_FAMILY-8590";Tend="2063";Tstart="1908";shortTE="F";uid="e6da881a-64cf-4bd8-8221-3078f4eb9a2f"
scaffold213	RepeatMasker	DNA	80164	80367	718	+	.	ID="TTAA2D_AP";Tend="187";Tstart="1";shortTE="F";uid="d156827c-b1d7-4acf-80d5-dcd17ea7fc00"
scaffold213	RepeatMasker	DNA	64196	67311	2730	+	.	ID="RND-6_FAMILY-5471";TEgroup="ctg_740%7CRND-6_FAMILY-5471%7C1";Tend="4095";Tstart="970";shortTE="F";uid="14259331-02fc-447f-9909-48b3fdc7ec87"
scaffold213	RepeatMasker	DNA/Kolobok-E	88883	90094	9836	+	.	ID="RND-1_FAMILY-233";Tend="5215";Tstart="4002";shortTE="F";uid="f784265f-7a31-453d-9655-873268e64251"
scaffold213	RepeatMasker	DNA/Maverick	96007	98802	24309	+	.	ID="RND-1_FAMILY-78";Tend="3027";Tstart="253";shortTE="F";uid="8b0f1cb1-c3c4-4a96-8164-3f0627cbc85b"
scaffold213	RepeatMasker	DNA/Kolobok-E	73381	73692	1121	+	.	ID="KOLOBOKE-1_AP";Tend="2312";Tstart="2033";shortTE="F";uid="fbcdba60-ff2f-4234-8f65-e95ad3eca9f0"
scaffold213	RepeatMasker	DNA	58720	59139	2712	+	.	ID="TTAA20B_AP";Tend="446";Tstart="1";shortTE="F";uid="bf6af07b-8180-48be-9b31-e5aaca657620"
scaffold213	RepeatMasker	Retroposon?	90994	91095	537	+	.	ID="RND-6_FAMILY-6579";Tend="988";Tstart="883";shortTE="F";uid="27404249-7505-4381-88a1-22336f2d547a"
scaffold213	RepeatMasker	DNA/Kolobok-E	81690	83502	14784	+	.	ID="RND-1_FAMILY-233";Tend="2443";Tstart="636";shortTE="F";uid="7ebccf9e-30dc-4fc4-8d81-1b3a49658ad7"
scaffold213	RepeatMasker	DNA/PIF-Harbinger	1183	1663	793	+	.	ID="RND-6_FAMILY-8590";Tend="2857";Tstart="2368";shortTE="F";uid="1631cb29-ac9a-41ab-84ba-47606920c4e6"
scaffold213	RepeatMasker	Retroposon?	77667	78268	628	+	.	ID="RND-5_FAMILY-9490";Tend="1635";Tstart="1032";shortTE="F";uid="570f7201-7385-467c-b7e8-97732ca07da9"
scaffold213	RepeatMasker	DNA/Kolobok-E	91995	92236	506	+	.	ID="KOLOBOKE-2_AP";Tend="3530";Tstart="3292";shortTE="F";uid="e57075c1-7160-423f-9cba-e84865deecf8"
scaffold213	RepeatMasker	DNA/Maverick	113527	114171	667	+	.	ID="RND-6_FAMILY-12720";Tend="5066";Tstart="4439";shortTE="F";uid="9a5e7b3d-917b-4bc6-90bc-6dd02f6eadb2"
scaffold213	RepeatMasker	DNA/Maverick	103792	110325	54496	+	.	ID="RND-5_FAMILY-1342";Tend="7084";Tstart="590";shortTE="F";uid="2f7ad2b6-1bbd-40a8-90ab-d2e676175be2"
scaffold213	RepeatMasker	DNA/Maverick	116627	117379	6549	+	.	ID="RND-1_FAMILY-131";Tend="2994";Tstart="2240";shortTE="F";uid="ddf990e5-8e19-4d3b-b11e-63d11cb381a8"
scaffold213	RepeatMasker	DNA/PIF-Harbinger	45478	48343	24479	+	.	ID="RND-6_FAMILY-1771";Tend="2860";Tstart="1";shortTE="F";uid="0b2bb9b9-5e5b-41dd-af6f-e9b545e8749a"
scaffold213	RepeatMasker	DNA/P	70507	71873	1556	+	.	ID="RND-6_FAMILY-10186";Tend="3440";Tstart="2092";shortTE="F";uid="a39bafde-8c90-4a41-a3a2-c1137df8d6e3"
scaffold213	RepeatMasker	DNA/PIF-Harbinger	1	241	851	+	.	ID="RND-6_FAMILY-8590";Tend="1365";Tstart="1124";shortTE="F";uid="f1c124ac-a86a-4a78-a9f3-3ab8955b3679"
scaffold213	RepeatMasker	DNA/Kolobok-E	86688	88242	13009	+	.	ID="RND-1_FAMILY-233";Tend="4005";Tstart="2442";shortTE="F";uid="e0f5ee47-ad0c-483c-8a96-6056e2f83419"
scaffold213	RepeatMasker	DNA/PIF-Harbinger	3698	4535	527	+	.	ID="RND-6_FAMILY-8590";Tend="4543";Tstart="3806";shortTE="F";uid="b6478e40-ddf3-4581-af2a-d02dbf4a7494"
scaffold213	RepeatMasker	DNA/P	15272	16902	2088	+	.	ID="RND-6_FAMILY-4162";Tend="2593";Tstart="925";shortTE="F";uid="6d9136c3-9bcf-4aef-9aa1-e506fa4b78fb"
scaffold213	RepeatMasker	DNA	88595	88863	826	+	.	ID="RND-6_FAMILY-5217";Tend="1400";Tstart="1136";shortTE="F";uid="430ea494-5941-4ef1-a6ed-c51fa98e9314"
scaffold213	RepeatMasker	Unknown	5727	6185	710	+	.	ID="RND-6_FAMILY-12785";Tend="563";Tstart="93";shortTE="F";uid="bfaefe3d-fee9-4df6-a5a6-f817dd119938"
scaffold213	RepeatMasker	DNA/hAT	48907	54691	46231	+	.	ID="rnd-6_family-14561";Tend="6174";Tstart="139";shortTE="F";uid="b25c518d-4621-4ff6-9e63-30d38d929113"
scaffold213	RepeatMasker	RC/Helitron	29170	29330	677	+	.	ID="RND-5_FAMILY-5971";Tend="1314";Tstart="1155";shortTE="F";uid="c67c5f94-50d0-424a-9557-2fe849ab5b1d"
scaffold213	RepeatMasker	DNA/hAT-Tag1	43139	43254	443	-	.	ID="RND-6_FAMILY-17730";Tend="910";Tstart="795";shortTE="F";uid="31fdf16f-1133-4347-83f3-97b36c3e6494"
scaffold213	RepeatMasker	DNA/hAT-hAT19	35662	37042	945	-	.	ID="RND-1_FAMILY-485";Tend="1566";Tstart="161";shortTE="F";uid="cff5b903-f717-4ed2-8ab7-cfe408f61ca1"
scaffold213	RepeatMasker	DNA/hAT-Tip100	98801	103826	43512	-	.	ID="RND-6_FAMILY-1733";Tend="5508";Tstart="482";shortTE="F";uid="aaf6cfbb-067b-4bbd-b6b2-5c8de026fbd8"
scaffold213	RepeatMasker	Unknown	10592	11480	4672	-	.	ID="RND-6_FAMILY-16862";Tend="2400";Tstart="1661";shortTE="F";uid="bae284da-8918-49e2-9fa9-bf49674608b2"
scaffold213	RepeatMasker	DNA/Merlin	31930	32116	699	-	.	ID="rnd-6_family-2677";Tend="1323";Tstart="1157";shortTE="F";uid="67e47c0f-4f8e-462a-981e-cab6546b6479"
scaffold213	RepeatMasker	DNA/P	12136	12569	3161	-	.	ID="RND-6_FAMILY-23636";Tend="2210";Tstart="1709";shortTE="F";uid="37583240-fbd0-47c0-a219-ac53269e5018"
scaffold213	RepeatMasker	DNA/hAT-Tag1	41402	42166	811	-	.	ID="RND-6_FAMILY-17730";TEgroup="ctg_740%7CRND-6_FAMILY-17730%7C1";Tend="3090";Tstart="1879";shortTE="F";uid="edca8edc-db7f-4180-8dfd-468bba659d67"
scaffold213	RepeatMasker	DNA/P	16282	17248	527	-	.	ID="rnd-6_family-9742";Tend="3771";Tstart="2852";shortTE="F";uid="38b04d0f-8b5e-48a5-9ae0-19b5a65fcb58"
scaffold213	RepeatMasker	DNA/Maverick	110326	113731	14978	-	.	ID="rnd-5_family-5469";Tend="4340";Tstart="330";shortTE="F";uid="fdbbaa2b-2b48-4cab-9e99-84738fa21ffa"
scaffold213	RepeatMasker	DNA/P	13252	14115	7400	-	.	ID="RND-6_FAMILY-23636";Tend="1717";Tstart="853";shortTE="F";uid="70357207-d044-4f33-972b-f98074ee2387"
scaffold213	RepeatMasker	DNA/hAT-Tag1	40075	41017	1545	-	.	ID="RND-6_FAMILY-17730";Tend="4085";Tstart="3154";shortTE="F";uid="46a38d7a-6606-49a8-a6dd-c564f545b3ab"
scaffold213	RepeatMasker	DNA/Maverick	94678	97952	27953	-	.	ID="RND-1_FAMILY-131";Tend="3241";Tstart="56";shortTE="F";uid="7c1b02eb-574f-4582-94d7-d89d7c39aaa5"
scaffold213	RepeatMasker	Unknown	11907	12135	2045	-	.	ID="RND-6_FAMILY-16862";Tend="651";Tstart="423";shortTE="F";uid="909d13d1-c1ec-4c66-9e90-debd81bc3d10"
scaffold213	RepeatMasker	Retroposon?	21054	24434	29337	-	.	ID="RND-1_FAMILY-225";Tend="4115";Tstart="732";shortTE="F";uid="c527de4c-4145-49ab-947b-01c80d8a07c2"
scaffold213	RepeatMasker	DNA/P	69854	71800	1549	-	.	ID="P-3_AP";Tend="4510";Tstart="2595";shortTE="F";uid="5a31fc12-0ac1-4b91-97d9-5e1b25603993"
scaffold213	RepeatMasker	DNA/Kolobok-E	73363	73532	484	-	.	ID="RND-6_FAMILY-1369";Tend="1654";Tstart="1492";shortTE="F";uid="a1629e86-b645-4459-9eab-9243e4003fbd"
scaffold213	RepeatMasker	DNA/MULE-MuDR	92234	94667	20821	-	.	ID="RND-6_FAMILY-23826";Tend="3130";Tstart="697";shortTE="F";uid="75287845-a1a8-4639-9753-722e62ccc752"
scaffold213	RepeatMasker	DNA/TcMar-m44	5018	6179	645	-	.	ID="RND-1_FAMILY-243";Tend="5276";Tstart="4100";shortTE="F";uid="0087d715-e3b6-4dbb-ae19-502b55d58d60"
scaffold213	RepeatMasker	Unknown	34318	34710	414	-	.	ID="RND-5_FAMILY-969";Tend="12828";Tstart="12434";shortTE="F";uid="1d1dbd63-b471-42a0-81a1-e7f526ea376f"
scaffold213	RepeatMasker	DNA/PIF-Harbinger	77851	78341	500	-	.	ID="RND-1_FAMILY-521";Tend="2262";Tstart="1775";shortTE="F";uid="f14db152-7cd5-48c1-b6f3-73b5caea317c"
scaffold213	RepeatMasker	DNA/hAT	74209	74365	497	-	.	ID="RND-6_FAMILY-5358";Tend="1281";Tstart="1125";shortTE="F";uid="347c2073-6d6b-41b4-8b9c-d8c2c838e33d"
scaffold1450	RepeatMasker	RC/Helitron	1284	2306	5652	+	.	ID="RND-6_FAMILY-4755";Tend="1661";Tstart="702";shortTE="F";uid="7415a5fc-a6a5-465b-8b85-dab5b5ec49b8"
scaffold1450	RepeatMasker	LINE/R1	6022	6255	412	+	.	ID="RND-6_FAMILY-13577";Tend="285";Tstart="91";shortTE="F";uid="b0441fea-0ec8-4cad-b81a-e4fe9c03f70a"
scaffold1450	RepeatMasker	LINE/L2	2316	3794	8379	+	.	ID="RND-6_FAMILY-9660";Tend="2222";Tstart="742";shortTE="F";uid="45deb23f-828f-4eab-ac3f-6da6120fd9f5"
scaffold1450	RepeatMasker	LINE/L2	5679	5835	597	+	.	ID="RND-6_FAMILY-9660";Tend="147";Tstart="2";shortTE="F";uid="67d78a39-02fb-4f9f-b50e-ab3c2100f9ac"
scaffold1450	RepeatMasker	LINE/L2	7363	8393	4489	+	.	ID="RND-6_FAMILY-9660";TEgroup="ctg_741%7CRND-6_FAMILY-9660%7C1";Tend="3669";Tstart="2417";shortTE="F";uid="7294cd13-bd87-4a11-9850-887e12d6a7e5"
scaffold1450	RepeatMasker	Unknown	4162	4639	1048	-	.	ID="RND-6_FAMILY-21019";TEgroup="ctg_741%7CRND-6_FAMILY-21019%7C1";Tend="1275";Tstart="874";shortTE="F";uid="54d0b639-e1a2-4e10-a0e3-127f14cbbacc"
scaffold1450	RepeatMasker	DNA/P	1	151	1402	-	.	ID="RND-6_FAMILY-4162";Tend="636";Tstart="486";shortTE="F";uid="870b7360-439b-4fee-9a4e-684adf4709ed"
scaffold1450	RepeatMasker	RC/Helitron	661	901	1549	-	.	ID="RND-6_FAMILY-4755";Tend="1879";Tstart="1641";shortTE="F";uid="863b423e-d21b-4f6c-a4b7-b76e238da4f9"
scaffold9	RepeatMasker	Unknown	31390	34181	23685	+	.	ID="RND-1_FAMILY-297";Tend="3619";Tstart="827";shortTE="F";uid="88d8503b-ff7a-40a3-a20b-f41ceecbb2e0"
scaffold9	RepeatMasker	Unknown	25337	27146	15862	+	.	ID="RND-6_FAMILY-18838";Tend="2599";Tstart="792";shortTE="F";uid="8daac1b2-40d7-48d9-a7a3-39930a5fc9cb"
scaffold9	RepeatMasker	Unknown	15629	15925	1934	+	.	ID="RND-6_FAMILY-3022";Tend="1185";Tstart="883";shortTE="F";uid="0d07deaf-3da4-4d27-bd76-c62c2d6eb29a"
scaffold9	RepeatMasker	Unknown	17225	18160	7808	+	.	ID="RND-1_FAMILY-354";Tend="1469";Tstart="572";shortTE="F";uid="4979656f-ecc7-4b3e-adbc-0c266be6acc8"
scaffold9	RepeatMasker	DNA/hAT-Tip100	3237	3343	556	+	.	ID="DNA8-16B_AP";Tend="109";Tstart="1";shortTE="F";uid="82f4f61e-fb14-4d34-a8c3-8fee679973a0"
scaffold9	RepeatMasker	DNA/Kolobok-E	15250	15628	2893	+	.	ID="RND-6_FAMILY-16485";Tend="716";Tstart="330";shortTE="F";uid="89c7d7c5-7e42-420a-841c-37757099ab79"
scaffold9	RepeatMasker	DNA/P	19346	24051	41057	+	.	ID="RND-6_FAMILY-10186";Tend="5309";Tstart="606";shortTE="F";uid="ec5f1b55-c121-4712-89b6-d0742f8c7b1e"
scaffold9	RepeatMasker	Unknown	24048	25344	9240	+	.	ID="RND-1_FAMILY-27";Tend="2643";Tstart="1337";shortTE="F";uid="884e67a9-e7d5-4111-b85c-9e610a53ae60"
scaffold9	RepeatMasker	DNA/Maverick	30812	31394	4374	+	.	ID="RND-5_FAMILY-7214";Tend="1108";Tstart="518";shortTE="F";uid="4424d2b8-4bea-44fc-9b56-1e01e1476638"
scaffold9	RepeatMasker	Unknown	35708	36031	780	+	.	ID="RND-5_FAMILY-1337";Tend="1837";Tstart="1522";shortTE="F";uid="b312388d-add8-43fc-9514-9a1e04cf22d5"
scaffold9	RepeatMasker	Unknown	27938	30811	19783	+	.	ID="RND-6_FAMILY-18838";TEgroup="ctg_742%7CRND-6_FAMILY-18838%7C1";Tend="5273";Tstart="2597";shortTE="F";uid="f724abb4-69d6-4085-9ea8-a7157f4fee2e"
scaffold9	RepeatMasker	DNA/TcMar-m44	35002	35543	1501	+	.	ID="RND-1_FAMILY-329";Tend="1797";Tstart="1213";shortTE="F";uid="559dde73-c92b-44f0-85ab-5d528486913b"
scaffold9	RepeatMasker	Unknown	16358	16697	2425	+	.	ID="RND-1_FAMILY-354";Tend="340";Tstart="1";shortTE="F";uid="9ef96e5e-43ed-40bd-8960-38964af5e96c"
scaffold9	RepeatMasker	DNA/MULE-MuDR	7712	9348	15526	+	.	ID="rnd-5_family-1952";Tend="3056";Tstart="536";shortTE="F";uid="54f2c775-f9a9-482c-8be3-0eb3b8ed0466"
scaffold9	RepeatMasker	LTR/Gypsy	27116	27936	7062	+	.	ID="RND-5_FAMILY-2297";Tend="1215";Tstart="393";shortTE="F";uid="0e6795a2-aa77-4e4a-9469-7a1c8f9f52e4"
scaffold9	RepeatMasker	DNA/MULE-MuDR	9939	10074	15526	+	.	ID="rnd-5_family-1952";Tend="3268";Tstart="3057";shortTE="F";uid="4c2ae99a-ccb0-4757-955d-47cd9b729276"
scaffold9	RepeatMasker	RC/Helitron	9349	9938	1060	-	.	ID="RND-1_FAMILY-34";Tend="7047";Tstart="6460";shortTE="F";uid="a13d0945-6b48-455b-b0b9-6463e779bfee"
scaffold9	RepeatMasker	LINE/RTE-BovB	15155	15557	1365	-	.	ID="RND-1_FAMILY-396";Tend="4905";Tstart="4496";shortTE="F";uid="7a38dbde-431c-4cbe-9ad4-5b0ad2ca4680"
scaffold9	RepeatMasker	DNA/TcMar-Tc1	31362	31570	447	-	.	ID="RND-6_FAMILY-3952";Tend="2612";Tstart="2407";shortTE="F";uid="c07f9383-b5aa-438a-8ce6-33396c3ee8da"
scaffold9	RepeatMasker	RC/Helitron	12638	12846	593	-	.	ID="RND-5_FAMILY-1249";Tend="1591";Tstart="1389";shortTE="F";uid="6199061a-371b-4a9a-a4dd-ddd2af54bf6d"
scaffold9	RepeatMasker	DNA/MULE-MuDR	18727	19350	4968	-	.	ID="RND-1_FAMILY-169";Tend="3276";Tstart="2669";shortTE="F";uid="690a8dc3-b590-4675-ab58-f86f0e8c2104"
scaffold9	RepeatMasker	DNA/hAT	18161	18755	4534	-	.	ID="RND-1_FAMILY-342";Tend="4178";Tstart="3583";shortTE="F";uid="8784973f-143c-4fd7-ac25-92cd8bee8908"
scaffold9	RepeatMasker	DNA	34170	34675	4311	-	.	ID="RND-6_FAMILY-4148";Tend="2161";Tstart="1666";shortTE="F";uid="b1abf477-db44-445f-bdd3-23048cbd3caf"
scaffold9	RepeatMasker	RC/Helitron	4245	4453	593	-	.	ID="RND-5_FAMILY-1249";Tend="1591";Tstart="1389";shortTE="F";uid="58cba27e-9e1d-4e83-a76b-1535b6fcc846"
scaffold9	RepeatMasker	DNA/MULE-MuDR	16698	16843	590	-	.	ID="MUDR10X_AP";Tend="1499";Tstart="1141";shortTE="F";uid="098717a5-09f8-47e7-a77b-ce46d7a5bc3d"
scaffold9	RepeatMasker	RC/Helitron	11658	11866	593	-	.	ID="RND-5_FAMILY-1249";Tend="1591";Tstart="1389";shortTE="F";uid="97b18e3c-a091-40c0-b3d3-dc4c4a4826fb"
scaffold9	RepeatMasker	Unknown	6509	7688	1642	-	.	ID="RND-6_FAMILY-102";TEgroup="ctg_742%7CRND-6_FAMILY-102%7C1";Tend="1851";Tstart="766";shortTE="F";uid="8ac87485-32af-4e90-a067-3ed229dfda2f"
scaffold9	RepeatMasker	LTR/Pao	35764	36053	873	-	.	ID="RND-6_FAMILY-505";Tend="1959";Tstart="1676";shortTE="F";uid="753ba3a0-0c4a-4840-a587-29c05998630b"
scaffold568	RepeatMasker	DNA/hAT-Tip100	19076	20859	1143	+	.	ID="RND-6_FAMILY-1392";Tend="2225";Tstart="460";shortTE="F";uid="cf2724b1-4b49-4b85-9dd0-b0dfbd144b5e"
scaffold568	RepeatMasker	LINE/CR1	44490	44805	485	+	.	ID="RND-6_FAMILY-19857";Tend="1181";Tstart="847";shortTE="F";uid="7db11cad-2668-475a-810b-528e24199d29"
scaffold568	RepeatMasker	DNA/hAT-Tip100	59270	59843	1452	+	.	ID="RND-6_FAMILY-4240";Tend="3797";Tstart="3223";shortTE="F";uid="c012e8fa-1ed4-4174-877e-eb613ac99db5"
scaffold568	RepeatMasker	LINE/Penelope	33070	33412	2457	+	.	ID="RND-5_FAMILY-8098";Tend="1340";Tstart="966";shortTE="F";uid="4b9dfd8a-eb34-411f-8014-78e9d139e83f"
scaffold568	RepeatMasker	DNA/hAT-Tip100	54980	56579	5141	+	.	ID="RND-6_FAMILY-4240";Tend="3189";Tstart="1591";shortTE="F";uid="79f2e436-574c-47c0-adf7-5fcd3a7d2fda"
scaffold568	RepeatMasker	Retroposon?	40802	41515	1207	+	.	ID="SINE2-1_AP";Tend="1462";Tstart="853";shortTE="F";uid="2452c54f-6adf-4d75-8d41-d942dc7d1ad1"
scaffold568	RepeatMasker	DNA/Ginger-1	45472	46417	747	+	.	ID="RND-6_FAMILY-5692";Tend="4137";Tstart="3185";shortTE="F";uid="64e8fd6f-5be2-423d-beb5-9b65b68105e8"
scaffold568	RepeatMasker	DNA/Kolobok-E	41591	41742	456	+	.	ID="RND-6_FAMILY-46695";Tend="1867";Tstart="1699";shortTE="F";uid="74792a1a-dd0d-4a96-bd3f-98d764196352"
scaffold568	RepeatMasker	DNA/Ginger-2	24813	24946	562	+	.	ID="RND-6_FAMILY-23546";Tend="2392";Tstart="2261";shortTE="F";uid="92032a78-136d-4999-a192-1c1c18d43b46"
scaffold568	RepeatMasker	DNA/Ginger-1	43617	43737	418	+	.	ID="RND-6_FAMILY-1352";Tend="1831";Tstart="1709";shortTE="F";uid="3cc1c497-57d4-4612-9ffd-64c834146104"
scaffold568	RepeatMasker	DNA/MULE-MuDR	57596	57961	612	+	.	ID="RND-6_FAMILY-4096";Tend="1480";Tstart="1113";shortTE="F";uid="cee694ba-0c9c-410a-a919-9367d8ac2e1d"
scaffold568	RepeatMasker	DNA/Ginger-1	41994	42399	455	+	.	ID="RND-6_FAMILY-15982";Tend="2202";Tstart="1729";shortTE="F";uid="a332d84d-da28-4050-98eb-66e50caf6956"
scaffold568	RepeatMasker	DNA/hAT-Tip100	59998	60171	663	+	.	ID="RND-6_FAMILY-4240";Tend="4042";Tstart="3869";shortTE="F";uid="218cacc0-1bcd-4064-80f2-0a5975f51f32"
scaffold568	RepeatMasker	Retroposon?	40612	40757	413	+	.	ID="RND-6_FAMILY-5149";Tend="1760";Tstart="1604";shortTE="F";uid="f0ce69a4-85fc-4149-b9af-a59dbbb20e50"
scaffold568	RepeatMasker	DNA/hAT-Tip100	32955	33064	548	+	.	ID="DNA8-106_AP";Tend="535";Tstart="426";shortTE="F";uid="6f4f092c-2162-4bad-865a-52630a63e3c7"
scaffold568	RepeatMasker	DNA/hAT-Tip100	27119	27745	5124	+	.	ID="RND-6_FAMILY-20610";Tend="1159";Tstart="546";shortTE="F";uid="090439bb-874a-412c-9832-10fa2bd69890"
scaffold568	RepeatMasker	DNA/MULE-MuDR	9356	10684	994	+	.	ID="RND-6_FAMILY-22047";Tend="2017";Tstart="750";shortTE="F";uid="ae48f95e-82de-4c51-9ec5-90637813bd7c"
scaffold568	RepeatMasker	DNA/hAT	19827	21177	1646	-	.	ID="RND-1_FAMILY-412";Tend="3662";Tstart="2312";shortTE="F";uid="a8e1ea42-6434-41b8-bc5b-279d4d8dbac8"
scaffold568	RepeatMasker	RC/Helitron	52311	53478	10575	-	.	ID="RND-6_FAMILY-8687";Tend="6210";Tstart="5043";shortTE="F";uid="bd5dae11-2c6d-4f38-ba1c-658027878ab7"
scaffold568	RepeatMasker	DNA/hAT-Tip100	47286	48480	1555	-	.	ID="HAT-3_AP";Tend="2189";Tstart="1000";shortTE="F";uid="e9d8182e-247d-4eb1-b8f4-9c1d00da6638"
scaffold568	RepeatMasker	LINE/I	17671	18182	2270	-	.	ID="RND-6_FAMILY-2447";Tend="1404";Tstart="869";shortTE="F";uid="1d1ee956-ceae-4aa1-94c8-73e95186a0f9"
scaffold568	RepeatMasker	Unknown	22755	23058	714	-	.	ID="RND-5_FAMILY-471";Tend="528";Tstart="232";shortTE="F";uid="f051d8c2-113a-4e3a-ad0f-725a7df8ffe6"
scaffold568	RepeatMasker	DNA/TcMar-Tc1	26594	26932	617	-	.	ID="MARINER-6_HSAL";TEgroup="ctg_743%7CMARINER-6_HSAL%7C1";Tend="1297";Tstart="618";shortTE="F";uid="40ab031e-92b4-42ea-b74d-ef964ff048fa"
scaffold568	RepeatMasker	LTR/Copia	49603	50338	6462	-	.	ID="RND-6_FAMILY-1713";Tend="2377";Tstart="1637";shortTE="F";uid="8ce8b6c6-3352-4b5c-a25c-06409d7b102e"
scaffold568	RepeatMasker	Unknown	51392	52311	2647	-	.	ID="RND-1_FAMILY-6";Tend="1135";Tstart="222";shortTE="F";uid="4c1ea748-7d6b-4f78-81c4-1fd1736679bc"
scaffold568	RepeatMasker	Unknown	17356	17655	885	-	.	ID="RND-5_FAMILY-471";Tend="1113";Tstart="827";shortTE="F";uid="465aec84-f6a8-4863-9740-ccf4d75df902"
scaffold568	RepeatMasker	Retroposon?	43241	43584	809	-	.	ID="RND-5_FAMILY-2063";Tend="2883";Tstart="2525";shortTE="F";uid="c68748ac-f22c-45b7-a30f-21a533d1f57e"
scaffold568	RepeatMasker	DNA/hAT-hAT19	37523	37717	511	-	.	ID="RND-6_FAMILY-6632";Tend="1707";Tstart="1514";shortTE="F";uid="06a89767-c08a-4b95-a8f4-4f4d12838c01"
scaffold568	RepeatMasker	Retroposon?	41815	41994	422	-	.	ID="SINE2-1_AP";Tend="1349";Tstart="1167";shortTE="F";uid="f5324c3b-6773-4fa7-8a86-3e944f87b54d"
scaffold568	RepeatMasker	Unknown	18180	18448	1095	-	.	ID="RND-5_FAMILY-471";Tend="824";Tstart="582";shortTE="F";uid="3a1f14ab-630e-485b-9ca1-5e02647d5b28"
scaffold568	RepeatMasker	DNA/PiggyBac	28077	29413	1232	-	.	ID="PIGGYBAC-21_LMI";Tend="2248";Tstart="871";shortTE="F";uid="f29b1d47-ba15-49d6-953f-996d9702d9b8"
scaffold568	RepeatMasker	RC/Helitron	60870	61547	6079	-	.	ID="RND-6_FAMILY-8687";Tend="5051";Tstart="4374";shortTE="F";uid="a7c2ddf4-0e85-4c35-b1b9-97114ca8efb5"
scaffold568	RepeatMasker	DNA/MULE-MuDR	10879	11091	1229	-	.	ID="RND-6_FAMILY-3625";Tend="1157";Tstart="946";shortTE="F";uid="c3ea8d2b-60f7-4d44-99cf-aebaa7d4f063"
scaffold568	RepeatMasker	DNA/hAT-Tip100	12083	12221	453	-	.	ID="RND-6_FAMILY-16288";Tend="4551";Tstart="4436";shortTE="F";uid="90d93d02-030d-41fe-ba8c-c5f789c1d004"
scaffold568	RepeatMasker	LTR/Copia	51076	51391	5078	-	.	ID="RND-6_FAMILY-1713";TEgroup="ctg_743%7CRND-6_FAMILY-1713%7C1";Tend="2359";Tstart="1";shortTE="F";uid="ef1277a6-abae-44f9-b839-0ec7fab31665"
scaffold568	RepeatMasker	DNA/hAT-Charlie	25207	25418	806	-	.	ID="RND-5_FAMILY-8319";Tend="1054";Tstart="847";shortTE="F";uid="8eb703af-a666-4859-a8dc-24ba0542c002"
scaffold568	RepeatMasker	DNA/Ginger-1	41590	41708	527	-	.	ID="RND-6_FAMILY-1352";Tend="874";Tstart="748";shortTE="F";uid="3b8a2f6f-74ae-4ec1-822c-1b5d41b43a99"
scaffold568	RepeatMasker	RC/Helitron	49464	49618	1294	-	.	ID="RND-6_FAMILY-8687";Tend="6353";Tstart="6199";shortTE="F";uid="b055e347-f0c2-4fa0-bf48-d52e75a29a79"
scaffold568	RepeatMasker	DNA/MULE-MuDR	9079	10630	1574	-	.	ID="rnd-6_family-3625";Tend="2529";Tstart="239";shortTE="F";uid="00d88e8c-2de4-4e6c-8b8f-a813167868eb"
scaffold568	RepeatMasker	DNA/Kolobok-E	42395	42884	2207	-	.	ID="RND-4_FAMILY-2210";Tend="1381";Tstart="900";shortTE="F";uid="c367b278-cff8-4fee-b08c-a630f567ec91"
scaffold568	RepeatMasker	DNA/TcMar-m44	33405	35783	14265	-	.	ID="RND-6_FAMILY-4315";Tend="2855";Tstart="485";shortTE="F";uid="381d9306-6a62-49ca-b23f-2ebe3f7ba983"
scaffold568	RepeatMasker	DNA/hAT-Tip100	17205	17346	822	-	.	ID="RND-6_FAMILY-16288";Tend="1055";Tstart="897";shortTE="F";uid="22235e5e-0ef4-42c8-81fb-f70573f0f39c"
scaffold2273	RepeatMasker	Unknown	1	2666	16990	+	.	ID="RND-6_FAMILY-4880";Tend="4987";Tstart="2310";shortTE="F";uid="60087125-a7be-4e8d-954f-efe404db86bc"
scaffold1129	RepeatMasker	Unknown	4381	4784	780	+	.	ID="RND-6_FAMILY-56";Tend="6598";Tstart="6209";shortTE="F";uid="bce3173a-399e-40cb-8e4a-fcc25c3d8a6c"
scaffold1129	RepeatMasker	DNA/Maverick	5566	9616	11942	+	.	ID="RND-6_FAMILY-12720";Tend="4955";Tstart="963";shortTE="F";uid="768e0ec0-20e8-4517-aba2-b0174f3c5166"
scaffold1129	RepeatMasker	DNA/Maverick	10451	10766	497	+	.	ID="rnd-1_family-223";Tend="4177";Tstart="3931";shortTE="F";uid="29f8c4e8-f53a-482f-9802-df9b0970daba"
scaffold1129	RepeatMasker	Unknown	3843	4110	604	+	.	ID="RND-6_FAMILY-56";Tend="1596";Tstart="1327";shortTE="F";uid="94b81961-7519-49ff-9030-af9a045f67b0"
scaffold1129	RepeatMasker	DNA	4785	5417	4065	-	.	ID="DNA4-3_AP";Tend="635";Tstart="3";shortTE="F";uid="4bb47122-0b61-44ba-9bd9-c96eae85c25c"
scaffold1129	RepeatMasker	DNA/Maverick	4375	4614	1291	-	.	ID="RND-6_FAMILY-22298";Tend="918";Tstart="681";shortTE="F";uid="4a232b7d-2dd6-4ec5-9f4e-d51bbd42da0c"
scaffold1129	RepeatMasker	Unknown	10857	11128	634	-	.	ID="RND-6_FAMILY-56";Tend="777";Tstart="524";shortTE="F";uid="c940dfc4-6f61-4221-acd1-b71f490c915d"
scaffold791	RepeatMasker	DNA/hAT-Tip100	19852	20587	1013	+	.	ID="rnd-6_family-3320";Tend="466";Tstart="63";shortTE="F";uid="910d8e5c-0ca8-4e57-a014-d1e2684dbac2"
scaffold791	RepeatMasker	LTR/Copia	26481	26986	2734	+	.	ID="RND-1_FAMILY-130";Tend="1341";Tstart="783";shortTE="F";uid="6d89e9f4-b8d0-4ab4-a9a3-cca42b57e719"
scaffold791	RepeatMasker	DNA/hAT-Tip100	9528	13756	37021	+	.	ID="RND-6_FAMILY-686";Tend="4485";Tstart="258";shortTE="F";uid="4b8eaa6a-5d1b-4a93-bafb-4c1055cc7075"
scaffold791	RepeatMasker	DNA/MULE-MuDR	25465	25621	656	+	.	ID="RND-1_FAMILY-293";Tend="1072";Tstart="777";shortTE="F";uid="03108bc5-9af6-4fce-826a-cfb4dfebac40"
scaffold791	RepeatMasker	LINE/L2	22681	24248	2498	+	.	ID="RND-5_FAMILY-712";Tend="2364";Tstart="797";shortTE="F";uid="77c81a25-98af-4c0f-b013-e54df5d45af0"
scaffold791	RepeatMasker	DNA/hAT-Tip100	20789	21683	1187	+	.	ID="RND-6_FAMILY-3320";Tend="1433";Tstart="547";shortTE="F";uid="e8b6c113-b8fc-4574-afc8-568526424847"
scaffold791	RepeatMasker	DNA	29796	29967	616	+	.	ID="RND-1_FAMILY-452";Tend="1085";Tstart="914";shortTE="F";uid="9b082615-b351-49e6-94db-4ca661d8ba5c"
scaffold791	RepeatMasker	Unknown	1305	1444	452	+	.	ID="RND-6_FAMILY-518";Tend="1141";Tstart="996";shortTE="F";uid="e57eedf8-2d62-43d8-a545-358a1345f2d7"
scaffold791	RepeatMasker	DNA/hAT-Tip100	29634	29757	474	+	.	ID="RND-5_FAMILY-4211";Tend="2778";Tstart="2506";shortTE="F";uid="036c1451-50b9-427c-a5fd-d34be755c0af"
scaffold791	RepeatMasker	RC/Helitron	25622	25779	676	+	.	ID="RND-6_FAMILY-4802";Tend="728";Tstart="567";shortTE="F";uid="da6a4c44-eee6-47dd-9aa2-4fe69e9c1692"
scaffold791	RepeatMasker	LTR/Gypsy	1621	9025	65352	+	.	ID="RND-5_FAMILY-3878";Tend="8159";Tstart="758";shortTE="F";uid="14d9431d-74cf-4917-9efb-3cb18994f4e5"
scaffold791	RepeatMasker	DNA/hAT-Tip100	9035	9320	1159	+	.	ID="RND-6_FAMILY-686";Tend="228";Tstart="20";shortTE="F";uid="c0ddec0e-b209-45a3-a126-94c948fc9824"
scaffold791	RepeatMasker	LTR/Gypsy	13743	17871	35849	+	.	ID="RND-6_FAMILY-318";Tend="9520";Tstart="5390";shortTE="F";uid="4dd4b02d-211a-4e99-afed-19660f76efef"
scaffold791	RepeatMasker	DNA/hAT-Tip100	27618	29037	8303	+	.	ID="RND-5_FAMILY-6271";Tend="2093";Tstart="670";shortTE="F";uid="6c245630-b410-46da-8117-f826e5942254"
scaffold791	RepeatMasker	LINE/L2	22310	24019	3554	-	.	ID="RND-5_FAMILY-4780";Tend="1962";Tstart="368";shortTE="F";uid="52e07d6f-4069-4abf-af4a-d99f15295fc0"
scaffold791	RepeatMasker	DNA/hAT-Tip100	29758	29935	493	-	.	ID="RND-6_FAMILY-2102";Tend="857";Tstart="680";shortTE="F";uid="35984a83-be0d-4ca9-a992-552a71cf6ba7"
scaffold791	RepeatMasker	LTR/Gypsy	17197	19295	18552	-	.	ID="RND-1_FAMILY-140";Tend="6019";Tstart="3924";shortTE="F";uid="7226d94d-8aa3-40d1-855b-ee2d653d9aef"
scaffold791	RepeatMasker	DNA/hAT-Tip100	24459	24695	1495	-	.	ID="RND-6_FAMILY-12830";Tend="1190";Tstart="959";shortTE="F";uid="82422d81-405b-4dd2-8a5d-c24066c7e0a2"
scaffold791	RepeatMasker	RC/Helitron	26261	26923	5129	-	.	ID="RND-1_FAMILY-477";Tend="1854";Tstart="1204";shortTE="F";uid="72b7c60c-c28e-4088-a796-8c1a851d4738"
scaffold791	RepeatMasker	DNA/hAT-Tip100	9287	9592	942	-	.	ID="RND-1_FAMILY-450";Tend="4798";Tstart="4493";shortTE="F";uid="4031af89-3f29-4582-b273-5d941f1a592b"
scaffold1143	RepeatMasker	DNA/TcMar-Tc1	3015	4571	1996	+	.	ID="RND-1_FAMILY-72";TEgroup="ctg_748%7CRND-1_FAMILY-72%7C1";Tend="3026";Tstart="1424";shortTE="F";uid="11d30aec-ba62-4a69-b80e-ad593fd3643d"
scaffold1143	RepeatMasker	DNA/hAT-hAT19	5342	5999	5254	+	.	ID="RND-6_FAMILY-33022";Tend="904";Tstart="247";shortTE="F";uid="8146217a-bbc1-4826-a8d3-7d5495d0a957"
scaffold1143	RepeatMasker	Retroposon?	7931	8613	480	+	.	ID="RND-6_FAMILY-4896";Tend="2843";Tstart="2134";shortTE="F";uid="8204a93c-4e91-4a1d-8e6c-34a8c398f3d5"
scaffold1143	RepeatMasker	DNA/hAT-Tip100	11306	11722	3210	+	.	ID="RND-1_FAMILY-414";Tend="1085";Tstart="650";shortTE="F";uid="10d30c9f-0700-4e6e-8530-148d716821b7"
scaffold1143	RepeatMasker	RC/Helitron	10800	10925	956	+	.	ID="RND-1_FAMILY-93";Tend="6943";Tstart="6816";shortTE="F";uid="ffde5d8f-f0b5-4800-ad5a-0049028a3a85"
scaffold1143	RepeatMasker	DNA/Ginger-1	10038	10758	833	-	.	ID="RND-6_FAMILY-5692";Tend="1277";Tstart="557";shortTE="F";uid="548c48ee-6897-4d3e-bfdf-2075522353d8"
scaffold1143	RepeatMasker	RC/Helitron	1484	1812	465	-	.	ID="RND-6_FAMILY-2100";Tend="646";Tstart="314";shortTE="F";uid="86f83a32-fb18-409a-89e0-e93ee2b5a465"
scaffold1143	RepeatMasker	DNA	12995	13315	584	-	.	ID="RND-6_FAMILY-12640";Tend="2718";Tstart="2404";shortTE="F";uid="26a2db37-8a52-4f06-accc-644a13da1016"
scaffold1143	RepeatMasker	Unknown	2749	3340	1828	-	.	ID="RND-6_FAMILY-3486";Tend="1110";Tstart="444";shortTE="F";uid="9d572b8c-184b-48a6-806f-b9c82b4bb495"
scaffold1143	RepeatMasker	RC/Helitron	4293	4816	3269	-	.	ID="RND-1_FAMILY-68";Tend="1268";Tstart="758";shortTE="F";uid="b5167c6c-f2ec-44ed-ae92-802cdfc4228e"
scaffold1143	RepeatMasker	DNA/P	11868	12048	536	-	.	ID="RND-6_FAMILY-10186";Tend="2233";Tstart="2056";shortTE="F";uid="2a459985-304c-4472-a75b-8bce05bc5df3"
scaffold1143	RepeatMasker	RC/Helitron	1	654	4154	-	.	ID="RND-6_FAMILY-2100";Tend="2593";Tstart="1980";shortTE="F";uid="9923aa0a-9f44-4363-afa8-7d28f23d5b14"
scaffold1355	RepeatMasker	DNA/hAT-Tip100	7171	9377	1782	+	.	ID="RND-6_FAMILY-17941";Tend="3142";Tstart="913";shortTE="F";uid="cc7a19ac-1240-4004-8966-26cbcb779981"
scaffold1355	RepeatMasker	Retroposon?	1	4508	40304	-	.	ID="RND-1_FAMILY-326";Tend="4545";Tstart="38";shortTE="F";uid="24652e47-5203-4ebb-b7a9-1ea604ae757f"
scaffold1355	RepeatMasker	DNA/Kolobok-E	4524	4825	460	-	.	ID="RND-6_FAMILY-1367";Tend="1737";Tstart="1431";shortTE="F";uid="141e44bc-60fb-439d-9314-9466150b6b5f"
scaffold1355	RepeatMasker	DNA/hAT-Tip100	9592	10135	4112	-	.	ID="RND-5_FAMILY-6271";Tend="1452";Tstart="903";shortTE="F";uid="fa92de5b-5b10-4e73-864c-5f4ef78c1afd"
scaffold1355	RepeatMasker	DNA/hAT-Tip100	6887	7295	2979	-	.	ID="RND-5_FAMILY-6271";Tend="1868";Tstart="1447";shortTE="F";uid="d0712eb2-3f31-4c3c-8e2c-c91dc05858d1"
scaffold153	RepeatMasker	RC/Helitron	56064	56994	3507	+	.	ID="RND-6_FAMILY-2100";Tend="3048";Tstart="2123";shortTE="F";uid="6bad774f-05ee-4585-a2a7-628c62efb437"
scaffold153	RepeatMasker	RC/Helitron	57396	58036	3352	+	.	ID="RND-6_FAMILY-2100";Tend="3803";Tstart="3190";shortTE="F";uid="705f6b38-6c8d-4755-953f-f8928d8f8d33"
scaffold153	RepeatMasker	DNA/MULE-MuDR	64105	68089	34769	+	.	ID="RND-5_FAMILY-548";Tend="5733";Tstart="1749";shortTE="F";uid="d6725880-9d5e-46b4-970a-a6ad4092b668"
scaffold153	RepeatMasker	LTR/Pao	297	899	597	+	.	ID="RND-1_FAMILY-147";Tend="1878";Tstart="926";shortTE="F";uid="3527374f-fd65-41b5-85f5-404101af9e9c"
scaffold153	RepeatMasker	DNA/MULE-MuDR	4841	8233	1073	+	.	ID="RND-5_FAMILY-2258";TEgroup="ctg_75%7CRND-5_FAMILY-2258%7C1";Tend="6596";Tstart="3354";shortTE="F";uid="6b3c5cc9-bf86-4fb3-b75d-f301304904b1"
scaffold153	RepeatMasker	Unknown	33851	34440	5178	+	.	ID="RND-1_FAMILY-168";Tend="1976";Tstart="1387";shortTE="F";uid="9912bdd9-bcfd-4bee-b37e-2b935eaf2397"
scaffold153	RepeatMasker	DNA/hAT-Tip100	14074	14873	6681	+	.	ID="RND-6_FAMILY-2102";Tend="1298";Tstart="503";shortTE="F";uid="ddfc7f5d-b19d-46a4-abfa-86929637fe4e"
scaffold153	RepeatMasker	Unknown	23724	24374	5318	+	.	ID="RND-6_FAMILY-24099";Tend="1614";Tstart="962";shortTE="F";uid="8160e92d-4f2a-4cdc-9734-82f760c27b84"
scaffold153	RepeatMasker	DNA/MULE-MuDR	58017	58863	433	+	.	ID="RND-5_FAMILY-548";TEgroup="ctg_75%7CRND-5_FAMILY-548%7C1";Tend="1755";Tstart="546";shortTE="T";uid="3c8eb658-a9c2-4553-bc75-081caf8ff97d"
scaffold153	RepeatMasker	Unknown	18166	18514	428	+	.	ID="RND-1_FAMILY-311";Tend="1035";Tstart="647";shortTE="F";uid="15ba3bb6-e432-4965-a0ec-5e4381223b9a"
scaffold153	RepeatMasker	LTR/Pao	1358	1954	1067	+	.	ID="RND-1_FAMILY-147";Tend="2834";Tstart="2262";shortTE="F";uid="7eaa1b2a-64c4-43be-8883-2f4a83468bf1"
scaffold153	RepeatMasker	DNA/hAT-Tip100	28573	29431	1671	+	.	ID="HAT-3_AP";Tend="1858";Tstart="1007";shortTE="F";uid="9b567cf7-8ce3-4273-9631-c9bf2b2c8d4d"
scaffold153	RepeatMasker	DNA/Maverick	3357	3786	3575	+	.	ID="RND-1_FAMILY-170";Tend="7628";Tstart="7201";shortTE="F";uid="ee04cc84-3e95-4c72-93fa-3f433f1625db"
scaffold153	RepeatMasker	LTR/Pao	15789	16063	914	+	.	ID="RND-1_FAMILY-364";Tend="1788";Tstart="1509";shortTE="F";uid="c464ef1e-cab0-426b-ad83-87706b48bac2"
scaffold153	RepeatMasker	LINE/R1	35910	36067	576	+	.	ID="RND-6_FAMILY-5209";Tend="1025";Tstart="860";shortTE="F";uid="918262ee-56f7-4357-823b-81f6d80cc5d0"
scaffold153	RepeatMasker	RC/Helitron	45717	46772	4119	+	.	ID="RND-6_FAMILY-2100";Tend="2692";Tstart="1446";shortTE="F";uid="35981333-99f9-4365-9285-b2523b978a31"
scaffold153	RepeatMasker	DNA/PiggyBac	68084	68723	5638	+	.	ID="RND-6_FAMILY-9432";Tend="1400";Tstart="761";shortTE="F";uid="1f3f37a4-8cd8-45f9-9b90-562738f6fe69"
scaffold153	RepeatMasker	LTR/Pao	15260	15672	666	+	.	ID="RND-1_FAMILY-152";Tend="1368";Tstart="931";shortTE="F";uid="d2205acc-7737-4132-ab50-a48c43c1320d"
scaffold153	RepeatMasker	DNA/hAT-Tip100	16042	17981	17074	+	.	ID="RND-6_FAMILY-2102";Tend="3226";Tstart="1289";shortTE="F";uid="b788fe30-0d41-4764-8f2f-0575c33cd944"
scaffold153	RepeatMasker	DNA/hAT-Ac	34996	35420	466	-	.	ID="RND-6_FAMILY-13350";Tend="3367";Tstart="2957";shortTE="F";uid="4db29136-4645-48e8-85ad-a38d2317270b"
scaffold153	RepeatMasker	DNA/hAT-Tip100	24480	24634	447	-	.	ID="RND-6_FAMILY-1696";Tend="2095";Tstart="1941";shortTE="F";uid="fd6802b5-f5d0-4de4-b3f0-6303f7b35df1"
scaffold153	RepeatMasker	DNA/Ginger	38058	38737	1530	-	.	ID="RND-6_FAMILY-12704";Tend="2808";Tstart="2129";shortTE="F";uid="535c3f68-bd0a-42ef-b665-d33e4c1bb5db"
scaffold153	RepeatMasker	LTR/Pao	3	296	915	-	.	ID="RND-1_FAMILY-364";Tend="1763";Tstart="1458";shortTE="F";uid="eec2baa9-f743-4731-a4e2-8bcd1e1159b2"
scaffold153	RepeatMasker	LTR/Pao	15503	15651	610	-	.	ID="RND-1_FAMILY-147";Tend="1472";Tstart="1137";shortTE="F";uid="2a00e3fe-43d5-462d-9959-c76670f94567"
scaffold153	RepeatMasker	Unknown	10944	11180	460	-	.	ID="RND-1_FAMILY-285";Tend="2282";Tstart="2040";shortTE="F";uid="945b8898-049a-4f06-8675-41dae5b71b00"
scaffold153	RepeatMasker	Retroposon?	42466	42770	496	-	.	ID="RND-6_FAMILY-2133";Tend="2703";Tstart="2399";shortTE="F";uid="60e6635d-9a41-4caf-af78-71ea5893d20b"
scaffold153	RepeatMasker	Unknown	15652	15949	632	-	.	ID="RND-6_FAMILY-11858";Tend="744";Tstart="453";shortTE="F";uid="cb2d2f94-6fd8-4401-bdef-82107f3bfed0"
scaffold153	RepeatMasker	DNA/P	20309	21511	522	-	.	ID="P-4_AP";Tend="2718";Tstart="1517";shortTE="F";uid="b8f9c529-9ac6-47a8-9661-8af9765f68ba"
scaffold153	RepeatMasker	RC/Helitron	3734	4907	10120	-	.	ID="RND-6_FAMILY-2100";Tend="1338";Tstart="180";shortTE="F";uid="0dc925ab-9e8e-44ac-aa75-b0cf6583d6ba"
scaffold153	RepeatMasker	Unknown	14910	15099	492	-	.	ID="RND-6_FAMILY-11858";Tend="1600";Tstart="1411";shortTE="F";uid="a609a362-ec8e-45ae-b674-d253b47190cb"
scaffold153	RepeatMasker	DNA/Kolobok-T2	26913	27233	1921	-	.	ID="RND-6_FAMILY-12645";Tend="1276";Tstart="966";shortTE="F";uid="29de63c7-2146-49f8-abf2-b883e8836ec2"
scaffold153	RepeatMasker	LTR/Pao	1493	2628	851	-	.	ID="BEL-220_AA-I";Tend="6236";Tstart="4260";shortTE="F";uid="a30d33f5-a8d3-4f6a-a287-6144b5794e77"
scaffold153	RepeatMasker	LTR/Gypsy	59435	63472	11257	-	.	ID="GYPSY3-I_AP";Tend="4601";Tstart="567";shortTE="F";uid="e3990e25-d576-43c2-b4e3-a4ca623ffa7a"
scaffold2231	RepeatMasker	DNA/TcMar-Pogo	1	311	2451	+	.	ID="RND-6_FAMILY-2695";Tend="1699";Tstart="1390";shortTE="F";uid="ad5766f3-c668-410b-bc24-baf428952c01"
scaffold2231	RepeatMasker	DNA/hAT-hAT19	2521	2637	418	+	.	ID="HAT-N6_AP";Tend="588";Tstart="471";shortTE="F";uid="0aa98ef9-4f50-4368-b21e-7cdb2e1cff45"
scaffold2231	RepeatMasker	DNA/MULE-MuDR	1762	2025	1519	-	.	ID="RND-6_FAMILY-10019";Tend="1670";Tstart="1407";shortTE="F";uid="621000b9-340e-4855-a469-a83460b11bb6"
scaffold2231	RepeatMasker	DNA	565	1180	1714	-	.	ID="DNA4-2_AP";Tend="695";Tstart="1";shortTE="F";uid="bef8f392-ea63-4a64-8274-c19e117f3885"
scaffold2231	RepeatMasker	DNA/hAT-Tip100	2314	2457	731	-	.	ID="DNA8-113_AP";Tend="153";Tstart="1";shortTE="F";uid="f89aa758-04fd-490d-a76e-b40b3e5201fb"
scaffold916	RepeatMasker	DNA	24897	25037	411	+	.	ID="TTAA7_AP";Tend="379";Tstart="266";shortTE="F";uid="5f8cc25f-2428-407b-b43f-b009abb0cc65"
scaffold916	RepeatMasker	LTR/Gypsy	9250	9945	1139	+	.	ID="RND-6_FAMILY-5564";Tend="1926";Tstart="1228";shortTE="F";uid="2b18f915-ea4b-43b7-81c8-ab836da6a7f2"
scaffold916	RepeatMasker	DNA	25067	25352	1111	+	.	ID="TTAA16_AP";Tend="550";Tstart="271";shortTE="F";uid="b4ff6a86-6719-4650-aa0a-63dfa0645393"
scaffold916	RepeatMasker	LINE/L2	4879	5536	1358	+	.	ID="RND-6_FAMILY-7059";Tend="1772";Tstart="813";shortTE="F";uid="336cddca-c7ab-4345-95d1-5fc5440aaa37"
scaffold916	RepeatMasker	DNA/MULE-MuDR	6561	6769	449	+	.	ID="RND-5_FAMILY-548";Tend="4947";Tstart="4747";shortTE="F";uid="4ab14ee5-463c-4b90-a9f5-e30806060354"
scaffold916	RepeatMasker	LTR/Gypsy	10991	12194	950	+	.	ID="GYPSY-2_TCA-I";Tend="2925";Tstart="1724";shortTE="F";uid="3766c1c7-6a2a-4772-a3a5-db9011298315"
scaffold916	RepeatMasker	DNA/TcMar-m44	23308	23529	791	+	.	ID="rnd-6_family-4316";Tend="3088";Tstart="2730";shortTE="F";uid="c332fec4-a5e7-42e0-b003-21f5d152eca2"
scaffold916	RepeatMasker	LINE/L2	4479	4683	1358	+	.	ID="RND-6_FAMILY-7059";Tend="812";Tstart="515";shortTE="F";uid="99fe8c51-9e2e-4bc0-b879-a75e59b2a371"
scaffold916	RepeatMasker	LINE/I-Jockey	21077	21288	422	+	.	ID="RND-6_FAMILY-3854";Tend="1351";Tstart="1148";shortTE="F";uid="d2e5947b-63ea-457b-babe-663d26880e8d"
scaffold916	RepeatMasker	Unknown	18152	21007	23819	+	.	ID="RND-6_FAMILY-19012";Tend="3203";Tstart="371";shortTE="F";uid="5b7cab0f-4fcf-4e56-ab27-137102217155"
scaffold916	RepeatMasker	DNA/MULE-MuDR	4684	4878	841	+	.	ID="RND-5_FAMILY-548";Tend="3216";Tstart="3022";shortTE="F";uid="ed119583-4c31-42e2-92d9-49079a81493d"
scaffold916	RepeatMasker	LTR/Gypsy	12383	13465	736	+	.	ID="GYPSY-2_TCA-I";Tend="4278";Tstart="3198";shortTE="F";uid="375eb685-79a9-4ff6-8f1c-f3f5727d5f13"
scaffold916	RepeatMasker	DNA/IS3EU	22480	22988	547	+	.	ID="RND-6_FAMILY-8275";Tend="2738";Tstart="2249";shortTE="F";uid="1fc7f3da-1e59-430e-81bc-6051a9ccb1eb"
scaffold916	RepeatMasker	LINE/R1	16434	16648	1751	+	.	ID="RND-6_FAMILY-15583";Tend="2502";Tstart="2289";shortTE="F";uid="68a9d6bb-2f1e-43af-9320-1dd298a77558"
scaffold916	RepeatMasker	Unknown	17317	17914	441	+	.	ID="RND-6_FAMILY-19012";TEgroup="ctg_752%7CRND-6_FAMILY-19012%7C1";Tend="339";Tstart="20";shortTE="F";uid="8308ac2e-4c5b-454a-b963-ee43b6f58079"
scaffold916	RepeatMasker	DNA/MULE-MuDR	2740	3207	1388	+	.	ID="RND-5_FAMILY-548";Tend="1088";Tstart="620";shortTE="F";uid="a47d1975-d7e8-4c3b-bcfe-cee2fdc85d24"
scaffold916	RepeatMasker	Unknown	26270	27170	426	+	.	ID="RND-6_FAMILY-4910";TEgroup="ctg_752%7CRND-6_FAMILY-4910%7C1";Tend="1752";Tstart="1011";shortTE="T";uid="56ebf935-fe8f-47ea-aa83-34cffdb171ae"
scaffold916	RepeatMasker	DNA/hAT-hAT19	25366	25699	1213	-	.	ID="HAT-N2_AP";Tend="336";Tstart="1";shortTE="F";uid="19ba0797-dea8-45e5-8cb5-4696de9e15a6"
scaffold916	RepeatMasker	DNA/TcMar-m44	23190	23405	1132	-	.	ID="DNAX-7B_AP";Tend="274";Tstart="13";shortTE="F";uid="080de516-03a8-4461-ab9b-16c2f189a4fd"
scaffold916	RepeatMasker	DNA	3774	4114	800	-	.	ID="dna4-1_ap";Tend="823";Tstart="636";shortTE="F";uid="accb9f9d-2c59-423f-a882-02c8257ce96f"
scaffold916	RepeatMasker	DNA/hAT-Tip100	7655	8220	1007	-	.	ID="RND-6_FAMILY-20766";Tend="2748";Tstart="2209";shortTE="F";uid="ea8c72a0-8bf6-408a-ba6f-151389ec8bfb"
scaffold916	RepeatMasker	Unknown	3174	3505	974	-	.	ID="RND-6_FAMILY-20617";Tend="258";Tstart="58";shortTE="F";uid="19ec5132-f1cb-4527-88b7-f21b5ec0e75e"
scaffold916	RepeatMasker	Unknown	8648	8844	1412	-	.	ID="RND-5_FAMILY-4340";Tend="3064";Tstart="2875";shortTE="F";uid="da999316-93bc-420a-a57f-3841394abcd4"
scaffold916	RepeatMasker	Unknown	1	2801	23428	-	.	ID="RND-6_FAMILY-20617";Tend="3059";Tstart="288";shortTE="F";uid="6681c01f-c02a-4232-8d07-00ea549493dc"
scaffold2043	RepeatMasker	DNA/Maverick	158	2084	2622	+	.	ID="rnd-6_family-25265";Tend="1914";Tstart="336";shortTE="F";uid="b3c94ae0-dd25-401f-8dac-bdea6bda889b"
scaffold2043	RepeatMasker	DNA/Maverick	952	4147	7162	-	.	ID="rnd-6_family-12720";Tend="7079";Tstart="1240";shortTE="F";uid="057f4f15-6321-4b8d-9598-e97a65157b7e"
scaffold1457	RepeatMasker	Unknown	7921	8101	662	+	.	ID="RND-1_FAMILY-207";Tend="1388";Tstart="1238";shortTE="F";uid="f3be32eb-1f5a-4c13-a4bb-2d3fafa3e99c"
scaffold1457	RepeatMasker	DNA/hAT-Tip100	7194	7352	1079	-	.	ID="DNA8-24_AP";Tend="262";Tstart="96";shortTE="F";uid="287f59b6-b298-41e8-b59f-13e03566805e"
scaffold1457	RepeatMasker	DNA/Kolobok-E	7598	7781	569	-	.	ID="RND-6_FAMILY-10295";Tend="1904";Tstart="1737";shortTE="F";uid="773ba799-85d5-48e1-84fa-0defcfb45174"
scaffold1457	RepeatMasker	DNA/hAT-Tip100	1992	2155	1318	-	.	ID="DNA8-16B_AP";Tend="167";Tstart="2";shortTE="F";uid="ae309f84-a7d1-4a2c-afd1-3d97f0057152"
scaffold1457	RepeatMasker	DNA/hAT-Ac	5297	6342	5534	-	.	ID="rnd-6_family-10629";Tend="1223";Tstart="1";shortTE="F";uid="9014cb8d-20c8-4901-9298-432902ee79c1"
scaffold1457	RepeatMasker	DNA/hAT-Ac	3497	4340	7120	-	.	ID="RND-6_FAMILY-10629";Tend="1693";Tstart="850";shortTE="F";uid="23f8a3b8-7161-4ef8-9be0-b87511c51533"
scaffold1261	RepeatMasker	DNA/hAT-Ac	27	319	2457	+	.	ID="RND-6_FAMILY-14693";Tend="1160";Tstart="861";shortTE="F";uid="bae32577-23a7-425c-b569-728da1616f49"
scaffold1261	RepeatMasker	Unknown	6663	6765	725	+	.	ID="RND-6_FAMILY-27326";Tend="1306";Tstart="1203";shortTE="F";uid="a39fc333-51f0-4d85-97ff-e2adc4166f5c"
scaffold1261	RepeatMasker	DNA/P	7188	11932	41501	+	.	ID="RND-6_FAMILY-16584";Tend="5381";Tstart="637";shortTE="F";uid="3ea99809-1118-4b2d-9ed6-e8841167b5cc"
scaffold1261	RepeatMasker	DNA/hAT-Ac	4782	5656	7222	+	.	ID="RND-6_FAMILY-14693";Tend="2023";Tstart="1149";shortTE="F";uid="37e39919-0d81-4fb1-a6f6-2272bbf6ece4"
scaffold1261	RepeatMasker	DNA/hAT-Tag1	5898	6039	561	-	.	ID="RND-6_FAMILY-17730";Tend="2411";Tstart="2285";shortTE="F";uid="bb1407bd-3890-48c5-ac25-10c7ffda72d0"
scaffold1261	RepeatMasker	RC/Helitron	6044	6236	1174	-	.	ID="RND-5_FAMILY-2153";Tend="1572";Tstart="1375";shortTE="F";uid="60047885-efe9-4b72-b13c-1a0b8d56297a"
scaffold1261	RepeatMasker	LINE/I-Jockey	1825	2225	878	-	.	ID="JOCKEY-4_DEU";Tend="3739";Tstart="2535";shortTE="F";uid="05b178fc-97d9-44c4-bd42-0f7c91628673"
scaffold1261	RepeatMasker	LINE/I-Jockey	325	463	878	-	.	ID="JOCKEY-4_DEU";Tend="4152";Tstart="3740";shortTE="F";uid="69f4a86a-651f-425e-825b-dc0bc598857a"
scaffold1261	RepeatMasker	Unknown	464	1824	656	-	.	ID="HALYOMORPHA_HALYS-1_FAMILY-3";Tend="1405";Tstart="48";shortTE="F";uid="7ef654e4-922e-4a32-a98d-366507d1f45b"
scaffold1261	RepeatMasker	RC/Helitron	6345	6485	678	-	.	ID="RND-6_FAMILY-4755";Tend="835";Tstart="698";shortTE="F";uid="38154481-4928-4c37-92dd-105104691aaa"
scaffold1352	RepeatMasker	LTR/Copia	8159	8973	4626	+	.	ID="RND-6_FAMILY-1713";TEgroup="ctg_756%7CRND-6_FAMILY-1713%7C1";Tend="2358";Tstart="1";shortTE="T";uid="6156481b-3d63-41cb-9230-6c4993c78d5d"
scaffold1352	RepeatMasker	Unknown	1	223	926	+	.	ID="RND-6_FAMILY-25234";Tend="564";Tstart="346";shortTE="F";uid="3c2f0e6b-25a6-48ab-946a-3e4ea273ab6f"
scaffold1352	RepeatMasker	Unknown	5600	5985	715	+	.	ID="RND-5_FAMILY-2844";Tend="1393";Tstart="1023";shortTE="F";uid="66f8681d-32ad-43ae-8c75-6047ff7cc41e"
scaffold1352	RepeatMasker	Unknown	629	747	416	+	.	ID="RND-6_FAMILY-25234";Tend="1286";Tstart="1168";shortTE="F";uid="5ce136cd-91c6-4571-ae9c-ddcc29852465"
scaffold1352	RepeatMasker	LTR/Copia	9305	10161	7773	+	.	ID="RND-6_FAMILY-1713";Tend="2359";Tstart="1502";shortTE="F";uid="398db7b1-961f-4f43-b877-693cbb83fc84"
scaffold1621	RepeatMasker	DNA/Sola-1	5004	5405	664	+	.	ID="SOLA1-2_AP";Tend="404";Tstart="3";shortTE="F";uid="50061cfc-de9c-4d26-ba92-51f39449d847"
scaffold1621	RepeatMasker	DNA	3682	4230	4826	-	.	ID="RND-6_FAMILY-12456";Tend="1314";Tstart="766";shortTE="F";uid="a6031ea5-f127-4649-89bc-efcb658c1e5f"
scaffold1621	RepeatMasker	DNA/hAT-Tip100	1	3685	32337	-	.	ID="RND-6_FAMILY-12457";Tend="4885";Tstart="1201";shortTE="F";uid="dded6448-e41e-4466-84db-011c78ae529e"
scaffold787	RepeatMasker	DNA/MULE-NOF	1558	1685	617	+	.	ID="RND-5_FAMILY-266";Tend="2802";Tstart="2660";shortTE="F";uid="ac9a86fa-4fc3-4a67-bf7d-cd701e355771"
scaffold787	RepeatMasker	Unknown	3	1425	3568	+	.	ID="RND-6_FAMILY-13216";Tend="2205";Tstart="837";shortTE="F";uid="3e94964b-e917-460e-abf5-266c042a5570"
scaffold787	RepeatMasker	DNA/hAT-Tip100	34037	35271	594	+	.	ID="HAT-3_AP";Tend="2263";Tstart="1019";shortTE="F";uid="ec25d70a-3d0e-4794-9075-e39424548229"
scaffold787	RepeatMasker	DNA	8038	8337	1149	+	.	ID="DNA8-27_AP";Tend="763";Tstart="409";shortTE="F";uid="d6e8a4a3-ab09-4de9-9aba-72eb939d6108"
scaffold787	RepeatMasker	RC/Helitron	23113	26375	30307	+	.	ID="RND-5_FAMILY-1630";Tend="4904";Tstart="1657";shortTE="F";uid="c34a5785-406d-44f5-ad59-309259d93775"
scaffold787	RepeatMasker	DNA/Kolobok-T2	28100	28256	446	+	.	ID="RND-6_FAMILY-12645";Tend="1108";Tstart="966";shortTE="F";uid="7cb9bad7-0e5c-4feb-8bfc-6882f9387425"
scaffold787	RepeatMasker	Retroposon?	27543	27684	502	+	.	ID="RND-5_FAMILY-3379";Tend="3638";Tstart="3487";shortTE="F";uid="a0d437f3-7582-4363-b11b-2b79f9e1c402"
scaffold787	RepeatMasker	DNA/hAT-Tip100	35255	35656	455	+	.	ID="RND-6_FAMILY-9943";Tend="1648";Tstart="1241";shortTE="F";uid="43aaea13-6020-4b77-8f66-807dd8902d6d"
scaffold787	RepeatMasker	DNA/hAT-hAT19	29355	30132	4624	+	.	ID="RND-6_FAMILY-6838";Tend="1752";Tstart="930";shortTE="F";uid="5226e1f0-f05c-4e09-a326-5ca590a1311f"
scaffold787	RepeatMasker	Unknown	6712	7141	814	+	.	ID="RND-6_FAMILY-693";TEgroup="ctg_758%7CRND-6_FAMILY-693%7C1";Tend="1642";Tstart="1214";shortTE="F";uid="f1d65878-1c4b-4eb2-b166-1f0659fed497"
scaffold787	RepeatMasker	RC/Helitron	21555	23112	14408	+	.	ID="RND-1_FAMILY-533";Tend="2370";Tstart="813";shortTE="F";uid="9b3ec382-86d7-438a-a3b0-aa4487c3f89e"
scaffold787	RepeatMasker	LTR/Pao	30562	30872	520	+	.	ID="RND-1_FAMILY-146";Tend="1436";Tstart="1081";shortTE="F";uid="49b32179-a445-46aa-b8c0-3c28307ee928"
scaffold787	RepeatMasker	DNA	8721	9010	641	-	.	ID="DNA8-46_AP";Tend="389";Tstart="130";shortTE="F";uid="b8eb1ada-b49c-40aa-a8fd-cbd5531cc296"
scaffold787	RepeatMasker	DNA/MULE-NOF	8338	8477	874	-	.	ID="RND-5_FAMILY-266";Tend="2407";Tstart="2267";shortTE="F";uid="8fded163-0d49-43d0-97f5-07b028bfed90"
scaffold787	RepeatMasker	LTR/Pao	30461	30833	725	-	.	ID="RND-1_FAMILY-364";Tend="1763";Tstart="1358";shortTE="F";uid="1eba56af-2bfd-4170-b8bb-1ef19eaeab2f"
scaffold787	RepeatMasker	Retroposon?	15269	15584	1116	-	.	ID="RND-6_FAMILY-6579";Tend="937";Tstart="625";shortTE="F";uid="4135eba1-e29c-4b4c-8c1b-de5a326f416e"
scaffold787	RepeatMasker	LTR/Pao	31499	32091	747	-	.	ID="RND-1_FAMILY-364";Tend="1169";Tstart="519";shortTE="F";uid="e96cc316-2061-49b0-b385-2f0f313530ca"
scaffold787	RepeatMasker	DNA	8474	8639	811	-	.	ID="RND-5_FAMILY-3007";Tend="1447";Tstart="1269";shortTE="F";uid="5d9e20d6-6a22-46e9-aaeb-72f71bb973f9"
scaffold787	RepeatMasker	Unknown	3397	6434	14324	-	.	ID="RND-6_FAMILY-20293";Tend="2636";Tstart="1";shortTE="F";uid="bea38140-6372-4e4e-9782-e685c09181dd"
scaffold2331	RepeatMasker	DNA/hAT	269	587	455	+	.	ID="RND-6_FAMILY-4556";Tend="697";Tstart="96";shortTE="F";uid="3603ea7b-7f38-43b5-b9de-41b136eb6259"
scaffold2331	RepeatMasker	DNA/Kolobok-T2	49	264	1432	+	.	ID="RND-6_FAMILY-1087";Tend="1564";Tstart="1362";shortTE="F";uid="fb5650de-b93d-4320-ab23-0d7de0c02ea5"
scaffold2331	RepeatMasker	DNA/Kolobok-T2	961	1077	795	+	.	ID="RND-6_FAMILY-1087";Tend="1670";Tstart="1554";shortTE="F";uid="c3127e11-7301-411b-ab6e-858a2931423b"
scaffold2331	RepeatMasker	DNA/hAT-hAT19	268	940	1623	-	.	ID="DNA8-74_AP";TEgroup="ctg_759%7CDNA8-74_AP%7C1";Tend="898";Tstart="11";shortTE="F";uid="7c54ae77-6c0d-4eb9-8b70-3170ee15dd1e"
scaffold2331	RepeatMasker	DNA	1074	1228	802	-	.	ID="DNA8-77_AP";Tend="841";Tstart="696";shortTE="F";uid="dfcf0900-7934-4cde-9f31-5e0ea718001b"
scaffold2331	RepeatMasker	DNA	1451	1671	910	-	.	ID="DNA8-77_AP";Tend="240";Tstart="1";shortTE="F";uid="b73f35b7-bcf9-4254-b2b0-94b9c4f9da51"
scaffold2387	RepeatMasker	DNA/Ginger-1	1538	1781	509	-	.	ID="RND-6_FAMILY-6948";Tend="2142";Tstart="1868";shortTE="F";uid="d1caa3c2-374d-4343-a4bc-910a8e77a6b0"
scaffold1902	RepeatMasker	LINE/RTE-BovB	2037	4747	1104	-	.	ID="RTE-10_LMI";Tend="2963";Tstart="231";shortTE="F";uid="f1fc9e73-4e50-4db0-b1b7-e5deab64cc1f"
scaffold1902	RepeatMasker	LTR/Gypsy	379	695	889	-	.	ID="RND-1_FAMILY-140";Tend="5142";Tstart="4837";shortTE="F";uid="baf523a5-ea8d-4180-8dad-4b714dcca7ab"
scaffold1561	RepeatMasker	Retroposon?	1667	2051	1144	-	.	ID="RND-5_FAMILY-9490";Tend="452";Tstart="1";shortTE="F";uid="1433e033-bfa2-452f-a9ae-7032a2b61fd7"
scaffold1561	RepeatMasker	Retroposon?	648	1479	3919	-	.	ID="RND-5_FAMILY-9490";Tend="1815";Tstart="1042";shortTE="F";uid="8877ab9a-538c-4455-bb0c-a0ae71f530cb"
scaffold1561	RepeatMasker	DNA/CMC-EnSpm	4164	5887	14951	-	.	ID="RND-6_FAMILY-14151";Tend="1724";Tstart="1";shortTE="F";uid="62bbce3a-d55f-45b5-939d-0cbb70d61da8"
scaffold1866	RepeatMasker	DNA/hAT	2	5109	28971	+	.	ID="rnd-1_family-412";Tend="4921";Tstart="49";shortTE="F";uid="93f7ea4c-34c2-4de1-a780-eb8c430ada80"
scaffold2001	RepeatMasker	DNA	2739	3147	1639	+	.	ID="TTAA8_AP";Tend="436";Tstart="1";shortTE="F";uid="f9bce788-14a6-44b0-9369-f4903d299c9c"
scaffold2001	RepeatMasker	DNA	620	889	1442	-	.	ID="TTAA3B_AP";Tend="436";Tstart="171";shortTE="F";uid="5742e37f-8924-451f-924e-2f682c5c9ea7"
scaffold1310	RepeatMasker	Unknown	1	2455	22126	+	.	ID="RND-6_FAMILY-8285";Tend="2979";Tstart="531";shortTE="F";uid="7b744bad-3cdf-43cb-bff8-7797f7aa6805"
scaffold1310	RepeatMasker	DNA/hAT-Tip100	8191	10325	479	+	.	ID="RND-6_FAMILY-4240";Tend="3788";Tstart="1708";shortTE="F";uid="74cdad65-5577-4e86-9645-c2522d823f12"
scaffold1310	RepeatMasker	DNA/hAT-Tip100	8096	8663	426	-	.	ID="RND-6_FAMILY-27005";Tend="714";Tstart="153";shortTE="F";uid="8e3662c9-8adc-427e-bdb8-fe300358d450"
scaffold109	RepeatMasker	DNA/Ginger-1	9160	9515	725	+	.	ID="RND-6_FAMILY-1352";Tend="1976";Tstart="1636";shortTE="F";uid="e3540bd3-f2ce-4b59-a1f5-23d8778753d5"
scaffold109	RepeatMasker	Retroposon?	18848	19996	904	+	.	ID="SINE2-1_AP";Tend="1900";Tstart="828";shortTE="F";uid="fa6f9476-177e-4997-9ad7-c2d02d6211b5"
scaffold109	RepeatMasker	Unknown	2717	3030	2037	+	.	ID="RND-5_FAMILY-9778";Tend="1602";Tstart="1275";shortTE="F";uid="97fc2956-62e2-4094-a55c-1d48303a5adb"
scaffold109	RepeatMasker	LINE/I-Jockey	28525	29664	9368	+	.	ID="RND-1_FAMILY-45";Tend="3081";Tstart="1949";shortTE="F";uid="f2af8e64-0697-43d7-9164-175e495bb1d8"
scaffold109	RepeatMasker	DNA/TcMar-Pogo	13537	13699	888	+	.	ID="RND-5_FAMILY-7167";Tend="1045";Tstart="865";shortTE="F";uid="29190dbf-64c6-40a0-8bb5-bef73635cd08"
scaffold109	RepeatMasker	DNA	24751	27074	18907	+	.	ID="RND-6_FAMILY-3072";Tend="2312";Tstart="9";shortTE="F";uid="4df066e1-6017-4082-b83e-9225dcdac9d4"
scaffold109	RepeatMasker	LINE/I-Jockey	27612	28533	8161	+	.	ID="RND-1_FAMILY-97";Tend="1776";Tstart="853";shortTE="F";uid="0afb3cbd-e49c-4efa-acb9-a421908c62da"
scaffold109	RepeatMasker	RC/Helitron	36342	38329	15880	+	.	ID="RND-1_FAMILY-68";Tend="1908";Tstart="16";shortTE="F";uid="31b1b62a-40ba-4af3-b2d2-dc1f89037c26"
scaffold109	RepeatMasker	Unknown	22336	22515	1620	+	.	ID="RND-6_FAMILY-18838";Tend="971";Tstart="792";shortTE="F";uid="25e99cd4-567e-4fae-8049-423b573b9e85"
scaffold109	RepeatMasker	DNA/MULE-NOF	23234	23340	434	+	.	ID="RND-4_FAMILY-113";Tend="1617";Tstart="1504";shortTE="F";uid="3ffd28a4-83aa-4d90-bc55-2398a3042f98"
scaffold109	RepeatMasker	RC/Helitron	40708	42260	14046	+	.	ID="RND-1_FAMILY-68";Tend="3463";Tstart="1911";shortTE="F";uid="906b48a9-a90f-4771-9f29-9f840f8923dd"
scaffold109	RepeatMasker	Retroposon?	3539	3770	615	+	.	ID="SINE2-1_AP";Tend="998";Tstart="783";shortTE="F";uid="8c21da37-953b-4759-9b03-cd4238c13d48"
scaffold109	RepeatMasker	DNA/hAT	59861	64847	42395	+	.	ID="RND-5_FAMILY-678";Tend="5415";Tstart="432";shortTE="F";uid="fdf4d4a6-1d0a-4955-a484-71a7f717d3dd"
scaffold109	RepeatMasker	DNA/Kolobok-E	9929	10033	410	+	.	ID="RND-5_FAMILY-210";Tend="2573";Tstart="2464";shortTE="F";uid="32e747ab-047c-406a-bb5b-64fd2daa6577"
scaffold109	RepeatMasker	RC/Helitron	46530	51154	41425	+	.	ID="RND-1_FAMILY-93";Tend="6784";Tstart="2160";shortTE="F";uid="25ff7e69-08fa-453e-9eac-7b66b0753b87"
scaffold109	RepeatMasker	DNA/TcMar-Pogo	14030	14362	485	+	.	ID="RND-5_FAMILY-7167";TEgroup="ctg_765%7CRND-5_FAMILY-7167%7C1";Tend="1868";Tstart="1676";shortTE="T";uid="6591480a-4b15-4cd9-a64d-f291a22da08f"
scaffold109	RepeatMasker	LTR/Gypsy	51148	51462	2864	+	.	ID="RND-5_FAMILY-1751";Tend="2794";Tstart="2480";shortTE="F";uid="580db38a-e26c-4bac-8fce-047eff1b15b3"
scaffold109	RepeatMasker	LTR/Gypsy	56387	58113	15437	+	.	ID="RND-5_FAMILY-1751";Tend="2798";Tstart="1072";shortTE="F";uid="fcb8296a-b8d6-40ff-abdb-5e280b4a0c70"
scaffold109	RepeatMasker	LINE/I-Jockey	58164	59909	13072	+	.	ID="RND-1_FAMILY-97";Tend="2185";Tstart="464";shortTE="F";uid="2fa6410d-aa58-42b0-bada-4a16f6572f9a"
scaffold109	RepeatMasker	DNA/MULE-MuDR	27616	29037	6989	-	.	ID="RND-1_FAMILY-65";Tend="1111";Tstart="18";shortTE="F";uid="a9d33f0d-54fa-4a83-9028-68bc5193c468"
scaffold109	RepeatMasker	LTR/Gypsy	54204	56396	3318	-	.	ID="RND-5_FAMILY-3830";Tend="5640";Tstart="3436";shortTE="F";uid="ca9c31e1-f25e-48f2-a467-dce9bed72663"
scaffold109	RepeatMasker	DNA/Kolobok-E	16264	16584	949	-	.	ID="KOLOBOKE-2_AP";Tend="361";Tstart="1";shortTE="F";uid="ca475036-4f8f-423d-9ec7-33f76a15759d"
scaffold109	RepeatMasker	DNA	17755	18077	1509	-	.	ID="RND-5_FAMILY-2476";Tend="1580";Tstart="1263";shortTE="F";uid="d93dcd46-bc79-41ab-9316-059fbc38e74d"
scaffold109	RepeatMasker	DNA/PIF-Harbinger	19854	20097	422	-	.	ID="RND-6_FAMILY-5669";Tend="2791";Tstart="2573";shortTE="F";uid="aa8273d7-a172-4c0e-a924-10fd6f558ea5"
scaffold109	RepeatMasker	DNA/Kolobok-E	11747	12171	549	-	.	ID="rnd-6_family-10295";Tend="2845";Tstart="2526";shortTE="F";uid="bd21f405-f1c2-4298-bd1e-b96db96c5b2f"
scaffold109	RepeatMasker	Unknown	29646	29755	518	-	.	ID="RND-6_FAMILY-9516";Tend="1488";Tstart="1375";shortTE="F";uid="8c23f0c7-93af-4688-8a62-af480d581eb0"
scaffold109	RepeatMasker	DNA/MULE-MuDR	32838	37766	38293	-	.	ID="RND-5_FAMILY-1952";Tend="7405";Tstart="2460";shortTE="F";uid="e6502983-1985-4602-82f3-10d1bee41518"
scaffold109	RepeatMasker	DNA/Kolobok-E	10872	11135	615	-	.	ID="RND-6_FAMILY-29409";Tend="1858";Tstart="1609";shortTE="F";uid="d061a9ba-8dd6-4549-8b84-b202fc8433af"
scaffold109	RepeatMasker	DNA/hAT-Tip100	11231	11418	540	-	.	ID="RND-6_FAMILY-12457";Tend="1233";Tstart="1013";shortTE="F";uid="ec7edde7-6229-4a9a-b7c5-622b17a78ac9"
scaffold109	RepeatMasker	DNA/hAT-Ac	42259	43759	12976	-	.	ID="RND-6_FAMILY-23949";Tend="1501";Tstart="1";shortTE="F";uid="ed1d6ead-9736-4839-8347-795e10264713"
scaffold109	RepeatMasker	DNA/Ginger-1	5858	7155	650	-	.	ID="RND-6_FAMILY-1352";TEgroup="ctg_765%7CRND-6_FAMILY-1352%7C1";Tend="1284";Tstart="731";shortTE="F";uid="88a238d9-fa73-4753-b2aa-e5b0325dd8fd"
scaffold109	RepeatMasker	DNA	23912	24017	537	-	.	ID="RND-6_FAMILY-3072";Tend="2312";Tstart="2226";shortTE="F";uid="2a4fd995-140e-40c3-8eed-ef0a25a30607"
scaffold109	RepeatMasker	DNA/TcMar-m44	38330	40707	7288	-	.	ID="MARINER-1_AP";Tend="2330";Tstart="1";shortTE="F";uid="41d7ac3c-e87f-431c-aeed-79f248e2acad"
scaffold109	RepeatMasker	Unknown	1119	1710	3984	-	.	ID="RND-5_FAMILY-9778";Tend="1648";Tstart="1061";shortTE="F";uid="6caf0484-bf65-45ad-99bb-a1982f4c2a5f"
scaffold109	RepeatMasker	DNA/Kolobok-T2	1942	2281	532	-	.	ID="KOLOBOK-3_AP";Tend="1198";Tstart="851";shortTE="F";uid="6a90b636-41d9-428f-ab05-06a1eb459cc0"
scaffold109	RepeatMasker	DNA/Kolobok-E	3517	3742	688	-	.	ID="RND-6_FAMILY-1804";Tend="1964";Tstart="1755";shortTE="F";uid="cdc18148-9bf8-4df9-a2fc-f7f033ba653e"
scaffold109	RepeatMasker	RC/Helitron	10149	10343	997	-	.	ID="RND-5_FAMILY-2153";Tend="635";Tstart="454";shortTE="F";uid="3ef23810-6b7b-4cfb-8f33-9fab37a10e88"
scaffold109	RepeatMasker	RC/Helitron	10403	10788	1994	-	.	ID="RND-6_FAMILY-4755";Tend="1124";Tstart="708";shortTE="F";uid="a7b9cf75-f444-49d3-9e0a-1b49213d23c4"
scaffold2115	RepeatMasker	DNA/MULE-MuDR	87	568	969	+	.	ID="RND-5_FAMILY-1952";Tend="6440";Tstart="5961";shortTE="F";uid="664a561d-dc3c-4565-906a-5922b45bc7a0"
scaffold2115	RepeatMasker	DNA/TcMar-m44	2094	3402	1847	-	.	ID="RND-6_FAMILY-4315";Tend="2294";Tstart="975";shortTE="F";uid="264f7579-b642-47c1-aab3-841b178643a4"
scaffold2318	RepeatMasker	DNA	303	782	2507	+	.	ID="ttaa2_ap";Tend="427";Tstart="1";shortTE="F";uid="c5a0af65-3dab-4d64-8de8-cb9df7d1b2d0"
scaffold2318	RepeatMasker	DNA/hAT-hAT19	909	1538	3793	+	.	ID="RND-6_FAMILY-23758";TEgroup="ctg_767%7CRND-6_FAMILY-23758%7C1";Tend="2977";Tstart="855";shortTE="F";uid="ca370b15-bf38-4463-a42d-296b55696bc1"
scaffold2318	RepeatMasker	Unknown	1897	2023	839	+	.	ID="RND-6_FAMILY-8625";Tend="1185";Tstart="1052";shortTE="F";uid="e8f533ec-dd6a-47c5-8e47-473a7f40b245"
scaffold2318	RepeatMasker	RC/Helitron	10	202	1412	+	.	ID="RND-1_FAMILY-138";Tend="1082";Tstart="893";shortTE="F";uid="bf5c51cb-0ff9-4186-a4f8-a6a30201d889"
scaffold2318	RepeatMasker	DNA	1637	1810	1112	-	.	ID="RND-6_FAMILY-29605";Tend="1085";Tstart="917";shortTE="F";uid="398673f5-4acd-46f9-9b05-4c1f1ce9e8ad"
scaffold2651	RepeatMasker	DNA/TcMar-Tc1	21	198	962	+	.	ID="RND-1_FAMILY-94";Tend="3347";Tstart="3204";shortTE="F";uid="5714cbbe-9274-4204-b4fc-1822fca1d489"
scaffold1239	RepeatMasker	DNA/Kolobok-E	9669	12325	23265	+	.	ID="RND-1_FAMILY-142";Tend="3303";Tstart="640";shortTE="F";uid="f51ec935-0b4d-4138-972e-57a24cb4110d"
scaffold1239	RepeatMasker	RC/Helitron	4639	7066	20024	-	.	ID="RND-1_FAMILY-21";Tend="6046";Tstart="3613";shortTE="F";uid="54049c75-8af7-436e-a6fe-cd5e9189c476"
scaffold1239	RepeatMasker	RC/Helitron	464	4379	23990	-	.	ID="RND-6_FAMILY-4929";Tend="3415";Tstart="1";shortTE="F";uid="02a824bd-b81e-44b0-955e-d31dce5c855b"
scaffold1546	RepeatMasker	DNA	6108	7711	12082	+	.	ID="rnd-1_family-49";Tend="2265";Tstart="815";shortTE="F";uid="5ee0e6c3-6579-4d37-9e4f-8a8444e54a8f"
scaffold1546	RepeatMasker	DNA/MULE-NOF	295	413	485	+	.	ID="RND-5_FAMILY-266";Tend="3188";Tstart="3069";shortTE="F";uid="d438ef1f-c137-40f1-97ff-44659a57e99c"
scaffold1546	RepeatMasker	RC/Helitron	3208	3352	580	-	.	ID="RND-5_FAMILY-6677";Tend="1072";Tstart="932";shortTE="F";uid="5006668e-6bc9-4a66-9c25-943d8f37fb5a"
scaffold1546	RepeatMasker	DNA	4893	5001	461	-	.	ID="dnax-2_ap";Tend="236";Tstart="129";shortTE="F";uid="2cdbf4d0-dced-4798-a2f1-d77cfbdc62dd"
scaffold1546	RepeatMasker	DNA/MULE-NOF	5178	6072	1291	-	.	ID="REHAVKUS1_AP";Tend="2319";Tstart="1426";shortTE="F";uid="7e5b043a-056e-4b1d-b8b1-f9d5b6d6b5d4"
scaffold1546	RepeatMasker	DNA	1902	2585	6024	-	.	ID="RND-1_FAMILY-49";Tend="2265";Tstart="1584";shortTE="F";uid="3fb00701-57bb-4adf-92f5-1da899256696"
scaffold1546	RepeatMasker	DNA/MULE-NOF	3798	4039	453	-	.	ID="REHAVKUS1_AP";Tend="3140";Tstart="2894";shortTE="F";uid="08155301-c916-4274-9eaa-2a124ac9f489"
scaffold769	RepeatMasker	LTR/Pao	12296	12528	522	+	.	ID="RND-6_FAMILY-505";Tend="3672";Tstart="3440";shortTE="F";uid="77fd40a7-6cce-4ce5-b580-ee7428d9719d"
scaffold769	RepeatMasker	LTR/Pao	14981	15185	516	+	.	ID="BEL-1_TCA-I";Tend="3532";Tstart="3319";shortTE="F";uid="c8e7b01b-646b-452f-94d0-e3eead275687"
scaffold769	RepeatMasker	DNA/hAT-hATm	26011	28174	1643	+	.	ID="hat-4c_ap";Tend="3103";Tstart="321";shortTE="F";uid="fb5ce86e-5275-4db3-b320-08d3448fa8fa"
scaffold769	RepeatMasker	DNA/Ginger-1	37159	38058	2426	+	.	ID="RND-6_FAMILY-1352";Tend="2292";Tstart="1378";shortTE="F";uid="ed5b5eab-3500-458d-88d2-90e660a1c5cf"
scaffold769	RepeatMasker	LTR/Gypsy	31385	31578	438	+	.	ID="RND-6_FAMILY-1806";Tend="617";Tstart="425";shortTE="F";uid="0df0881b-b3c0-4622-a142-1a3da5c83de3"
scaffold769	RepeatMasker	RC/Helitron	22518	24368	7460	+	.	ID="HELITRON2_AG";Tend="3454";Tstart="1607";shortTE="F";uid="dfc0afc4-7228-4de6-97d3-87e697e4d705"
scaffold769	RepeatMasker	DNA/Ginger-1	36340	36561	604	+	.	ID="RND-6_FAMILY-15982";Tend="760";Tstart="531";shortTE="F";uid="40321a83-9985-4275-9419-6f40daeaf729"
scaffold769	RepeatMasker	DNA/P	2056	2794	597	+	.	ID="RND-1_FAMILY-75";Tend="3554";Tstart="2834";shortTE="F";uid="5d48149c-1bb7-4e6f-8720-db092effb489"
scaffold769	RepeatMasker	LINE/CR1	21286	21762	780	+	.	ID="RND-6_FAMILY-10314";Tend="2567";Tstart="2086";shortTE="F";uid="a329fa6d-d75b-4f4b-aa7f-28ba10cc96f6"
scaffold769	RepeatMasker	LTR/Pao	13860	14534	541	+	.	ID="BEL11-I_AG";Tend="2598";Tstart="2034";shortTE="F";uid="90d478ff-23ef-4132-a1d5-5290c0d80234"
scaffold769	RepeatMasker	LTR/Gypsy	6986	8968	16810	-	.	ID="RND-1_FAMILY-309";Tend="2717";Tstart="734";shortTE="F";uid="04bb7007-7bfc-4547-b8c1-1e697aaa357c"
scaffold769	RepeatMasker	DNA/Kolobok-E	29380	29574	1334	-	.	ID="RND-6_FAMILY-13579";Tend="1131";Tstart="938";shortTE="F";uid="5adfd3b6-e2ab-47ef-9b68-2e84e3954a71"
scaffold769	RepeatMasker	DNA/Kolobok-E	31020	31398	1654	-	.	ID="KOLOBOKE-4_AP";Tend="8434";Tstart="8058";shortTE="F";uid="6db80193-c58c-4025-9b45-f57eba8208f9"
scaffold769	RepeatMasker	Retroposon?	36424	37158	4719	-	.	ID="SINE2-2_AP";Tend="1998";Tstart="64";shortTE="F";uid="ac147e56-5290-4b5e-82c3-0f019acebc79"
scaffold769	RepeatMasker	LTR/Copia	19061	20102	733	-	.	ID="RND-6_FAMILY-16779";Tend="6208";Tstart="5173";shortTE="F";uid="e3fb3795-ea65-410b-8384-f003a44a5784"
scaffold769	RepeatMasker	DNA/Kolobok-E	32606	33307	532	-	.	ID="rnd-6_family-1812";Tend="3826";Tstart="3297";shortTE="F";uid="8d4a95f7-cb5a-4f41-9419-28e5ca51e2ee"
scaffold769	RepeatMasker	DNA/hAT-Tip100	34488	36311	1504	-	.	ID="RND-1_FAMILY-308";TEgroup="ctg_770%7CRND-1_FAMILY-308%7C1";Tend="5934";Tstart="12";shortTE="F";uid="e91ed61a-fffa-47bb-b7bd-77bcab4a8e66"
scaffold769	RepeatMasker	DNA/P	3666	4704	2847	-	.	ID="RND-1_FAMILY-148";Tend="2671";Tstart="1591";shortTE="F";uid="44c14930-b305-4cfa-b0c5-15dbdf13d13d"
scaffold769	RepeatMasker	Unknown	10252	11567	8830	-	.	ID="RND-5_FAMILY-1337";Tend="1992";Tstart="696";shortTE="F";uid="54cccf4b-dc52-46a5-9847-db61f422cc02"
scaffold769	RepeatMasker	DNA/Kolobok-E	33664	34487	2164	-	.	ID="rnd-6_family-1812";Tend="3135";Tstart="2344";shortTE="F";uid="542f457a-7f4a-40ea-8435-aeef5ea3db56"
scaffold769	RepeatMasker	RC/Helitron	21946	23134	10232	-	.	ID="RND-6_FAMILY-15458";Tend="2034";Tstart="850";shortTE="F";uid="dfe17e4f-b424-479d-9f4f-36b517351225"
scaffold769	RepeatMasker	DNA/Ginger-1	24388	25131	6515	-	.	ID="RND-6_FAMILY-8078";Tend="1890";Tstart="1143";shortTE="F";uid="05872475-9599-44a3-ab7a-9b7025ba3a9f"
scaffold769	RepeatMasker	DNA/Ginger-1	28872	29349	4120	-	.	ID="RND-6_FAMILY-8078";Tend="1152";Tstart="670";shortTE="F";uid="14855f65-8407-4b15-a7d1-dbe18595b5b5"
scaffold769	RepeatMasker	Unknown	2015	2210	480	-	.	ID="RND-1_FAMILY-367";Tend="492";Tstart="305";shortTE="F";uid="4016edc9-3f9c-40a7-86f7-487c95c8d148"
scaffold769	RepeatMasker	Unknown	15994	17363	7490	-	.	ID="RND-5_FAMILY-1337";TEgroup="ctg_770%7CRND-5_FAMILY-1337%7C1";Tend="1873";Tstart="700";shortTE="F";uid="357f398e-a5c6-4a6f-914c-355e67a4ed31"
scaffold1556	RepeatMasker	DNA	4066	4246	545	+	.	ID="RND-6_FAMILY-12869";Tend="1480";Tstart="1313";shortTE="F";uid="c4fde602-e763-46e6-854a-278c4d34ad52"
scaffold1556	RepeatMasker	DNA/hAT-Charlie	799	1751	461	+	.	ID="HAT-3_RPR";Tend="1726";Tstart="781";shortTE="F";uid="a9a0c479-e6f7-4307-a0d3-80ef35867461"
scaffold1556	RepeatMasker	DNA	2557	2993	3298	-	.	ID="RND-6_FAMILY-3671";Tend="1077";Tstart="663";shortTE="F";uid="7eddb86c-531e-41dd-b3af-cbd05c061a29"
scaffold1556	RepeatMasker	Unknown	4606	5353	2788	-	.	ID="RND-1_FAMILY-101";Tend="1459";Tstart="704";shortTE="F";uid="26934b04-6074-4a33-bb54-ed77c584887e"
scaffold1556	RepeatMasker	DNA	4015	4245	662	-	.	ID="ttaa2c_ap";Tend="274";Tstart="56";shortTE="F";uid="cc6537dc-565b-4148-a8ee-1494d33f589a"
scaffold1556	RepeatMasker	DNA/Kolobok-E	6452	6895	971	-	.	ID="RND-5_FAMILY-4895";Tend="2536";Tstart="2107";shortTE="F";uid="cc7b4e25-c1c3-4052-b2a2-3e2cd7e297eb"
scaffold1556	RepeatMasker	DNA/hAT	6089	6468	619	-	.	ID="RND-6_FAMILY-8067";Tend="1222";Tstart="838";shortTE="F";uid="15c35494-da7f-4607-9c12-02e4401da339"
scaffold1181	RepeatMasker	Unknown	8068	9212	9404	+	.	ID="RND-6_FAMILY-5965";Tend="1904";Tstart="757";shortTE="F";uid="75e8a47c-d0e3-47dd-80f8-bc714a99470e"
scaffold1181	RepeatMasker	DNA/TcMar-m44	4028	5035	437	+	.	ID="RND-1_FAMILY-243";TEgroup="ctg_772%7CRND-1_FAMILY-243%7C1";Tend="5242";Tstart="4192";shortTE="F";uid="77ed2296-c700-48a3-aee5-ae3d398b08dc"
scaffold1181	RepeatMasker	DNA/Ginger-1	2511	3857	7034	-	.	ID="RND-6_FAMILY-9648";TEgroup="ctg_772%7CRND-6_FAMILY-9648%7C1";Tend="1236";Tstart="177";shortTE="F";uid="5121c12b-c080-45e8-8875-8c9b466b434b"
scaffold1181	RepeatMasker	DNA/PIF-Spy	7386	8119	5613	-	.	ID="RND-6_FAMILY-15343";Tend="4398";Tstart="3687";shortTE="F";uid="6d52c236-88ec-4698-858c-9e4bdf662005"
scaffold1181	RepeatMasker	Unknown	4007	4388	417	-	.	ID="RND-6_FAMILY-12785";Tend="543";Tstart="102";shortTE="F";uid="337a717e-7ac5-4c73-9cf6-3c25ec11eb6f"
scaffold1181	RepeatMasker	DNA/PIF-Harbinger	9210	12067	24892	-	.	ID="RND-6_FAMILY-1771";Tend="2858";Tstart="1";shortTE="F";uid="05b02063-b515-43a7-b638-fda572b8489e"
scaffold1809	RepeatMasker	RC/Helitron	1861	4861	14217	+	.	ID="RND-1_FAMILY-86";Tend="2838";Tstart="94";shortTE="F";uid="22d0fa87-f5a6-42c1-926c-5b1c06595966"
scaffold1809	RepeatMasker	DNA/Maverick	412	1430	6874	-	.	ID="RND-1_FAMILY-118";Tend="1921";Tstart="972";shortTE="F";uid="8b84f3a1-1503-423b-a749-4198d7e4437d"
scaffold1809	RepeatMasker	DNA	4737	5075	1352	-	.	ID="ttaa13b_ap";Tend="586";Tstart="230";shortTE="F";uid="a2c4b1ef-d6bb-4878-be68-63df16e2cfce"
scaffold1809	RepeatMasker	DNA	5282	5420	523	-	.	ID="TTAA2_AP";Tend="427";Tstart="304";shortTE="F";uid="763f7476-0f4d-42b2-a73f-7d5aa9b1ed0d"
scaffold803	RepeatMasker	DNA/TcMar-Tc1	19551	21107	1996	+	.	ID="RND-1_FAMILY-72";TEgroup="ctg_774%7CRND-1_FAMILY-72%7C1";Tend="3026";Tstart="1424";shortTE="F";uid="22d07ec5-c7cd-4804-8308-3836477aa893"
scaffold803	RepeatMasker	DNA/hAT-hAT19	25151	25808	5254	+	.	ID="RND-6_FAMILY-33022";Tend="904";Tstart="247";shortTE="F";uid="b611effd-c08a-47f4-9127-cbd265d6c727"
scaffold803	RepeatMasker	DNA/hAT-Tip100	31115	31531	3210	+	.	ID="RND-1_FAMILY-414";Tend="1085";Tstart="650";shortTE="F";uid="58774b5f-b678-4563-b6f4-bb79102dcc61"
scaffold803	RepeatMasker	DNA/P	13610	18350	41520	+	.	ID="RND-6_FAMILY-13395";Tend="5342";Tstart="602";shortTE="F";uid="71becd27-c57c-44d5-b665-5572be9a1c8a"
scaffold803	RepeatMasker	RC/Helitron	30609	30734	956	+	.	ID="RND-1_FAMILY-93";Tend="6943";Tstart="6816";shortTE="F";uid="7956d4f8-e449-4258-b6dd-24245e08ca9c"
scaffold803	RepeatMasker	DNA/hAT-Tip100	1	4834	43142	+	.	ID="RND-1_FAMILY-450";Tend="5485";Tstart="652";shortTE="F";uid="594753c9-7e99-48b2-ab7f-9fb5a9203341"
scaffold803	RepeatMasker	Retroposon?	27740	28422	480	+	.	ID="RND-6_FAMILY-4896";Tend="2843";Tstart="2134";shortTE="F";uid="dc5f15e1-2b98-479a-b811-ae5deac9c9e4"
scaffold803	RepeatMasker	RC/Helitron	7272	7929	4168	-	.	ID="RND-6_FAMILY-2100";Tend="2597";Tstart="1980";shortTE="F";uid="d71cee67-4bac-4295-80ea-a122ed3cee28"
scaffold803	RepeatMasker	Retroposon?	9121	13613	40131	-	.	ID="RND-1_FAMILY-326";Tend="4551";Tstart="59";shortTE="F";uid="4b6fa96e-80ae-4f6e-8b86-a05a6cfda1d2"
scaffold803	RepeatMasker	DNA/P	31677	31857	536	-	.	ID="RND-6_FAMILY-10186";Tend="2233";Tstart="2056";shortTE="F";uid="eec1cba3-202d-4a11-a933-7b35f205e3f3"
scaffold803	RepeatMasker	RC/Helitron	8759	9087	465	-	.	ID="RND-6_FAMILY-2100";Tend="646";Tstart="314";shortTE="F";uid="93a21038-016d-4278-a114-0948793f6470"
scaffold803	RepeatMasker	DNA	32804	33124	584	-	.	ID="RND-6_FAMILY-12640";Tend="2718";Tstart="2404";shortTE="F";uid="22daf5f8-73e2-4d25-9a60-a7cfdf9edfb7"
scaffold803	RepeatMasker	Unknown	19285	19876	1828	-	.	ID="RND-6_FAMILY-3486";Tend="1110";Tstart="444";shortTE="F";uid="95a6f0ca-a506-4514-a410-5358914f0b7b"
scaffold803	RepeatMasker	DNA/hAT-Tip100	21643	24930	29612	-	.	ID="RND-6_FAMILY-14955";Tend="3801";Tstart="513";shortTE="F";uid="74991413-38fc-477c-9bd7-6009b8669f5b"
scaffold803	RepeatMasker	RC/Helitron	20829	21344	3341	-	.	ID="RND-1_FAMILY-68";Tend="1268";Tstart="758";shortTE="F";uid="234994f4-1cca-4e61-89ed-b645a5f63264"
scaffold803	RepeatMasker	DNA/Ginger-1	29847	30567	833	-	.	ID="RND-6_FAMILY-5692";Tend="1277";Tstart="557";shortTE="F";uid="9e90ede5-486b-4beb-8765-1c9be605e96c"
scaffold2559	RepeatMasker	LINE/I	2	360	1088	+	.	ID="RND-5_FAMILY-485";Tend="1705";Tstart="1349";shortTE="F";uid="6a11746d-450b-4a1a-bdf9-b481fa8f5ed0"
scaffold2559	RepeatMasker	DNA/hAT-hAT19	218	529	426	-	.	ID="RND-5_FAMILY-770";Tend="5626";Tstart="5350";shortTE="F";uid="82b2537e-ae3a-4cad-b40e-f0824ca4d93b"
scaffold1766	RepeatMasker	LTR/Gypsy	1	377	3458	+	.	ID="RND-5_FAMILY-3830";Tend="723";Tstart="347";shortTE="F";uid="d0609c62-0aab-435b-8ec4-6200ef6e417d"
scaffold1766	RepeatMasker	DNA/TcMar-Tigger	576	776	474	+	.	ID="MARINER-N30_LMI";Tend="201";Tstart="1";shortTE="F";uid="7ae05483-8df8-4e93-824b-e6cb8c69b062"
scaffold1766	RepeatMasker	DNA/P	977	5782	42169	-	.	ID="RND-1_FAMILY-268";Tend="5484";Tstart="683";shortTE="F";uid="16aec817-21a9-4d84-9bb9-823e18303b4d"
scaffold1245	RepeatMasker	DNA	7927	8122	571	+	.	ID="RND-5_FAMILY-5494";Tend="1209";Tstart="1014";shortTE="F";uid="eb6c0f28-8cc0-4c16-84ca-2899a73d05b3"
scaffold1245	RepeatMasker	Unknown	929	5640	38577	-	.	ID="RND-6_FAMILY-4539";Tend="5029";Tstart="369";shortTE="F";uid="f511e180-650e-430e-81c0-bc9837e730d8"
scaffold1400	RepeatMasker	Unknown	8579	8970	2283	-	.	ID="RND-3_FAMILY-1345";Tend="1112";Tstart="722";shortTE="F";uid="9b7b1781-9106-4f4a-8d0b-c1e7447fd053"
scaffold1067	RepeatMasker	DNA/hAT-Charlie	103	2470	14127	+	.	ID="RND-6_FAMILY-13667";Tend="1974";Tstart="1";shortTE="F";uid="25461258-26cb-4684-8bfd-63e8fa18abbc"
scaffold1067	RepeatMasker	LINE/I	5116	5266	1027	+	.	ID="RND-6_FAMILY-10217";Tend="670";Tstart="523";shortTE="F";uid="6402564f-5b81-4e44-b1d7-6aafb7957fb2"
scaffold1067	RepeatMasker	DNA	2917	3187	1448	+	.	ID="RND-6_FAMILY-34263";Tend="918";Tstart="645";shortTE="F";uid="5a0ddf5a-ab53-4506-b461-0942118271b3"
scaffold1067	RepeatMasker	DNA/MULE-MuDR	16593	18067	601	+	.	ID="RND-5_FAMILY-495";Tend="2299";Tstart="854";shortTE="F";uid="2ddd2dec-cd2b-4b3b-b67d-9c43259ec489"
scaffold1067	RepeatMasker	DNA/hAT-hAT19	7760	8409	4464	-	.	ID="RND-6_FAMILY-2046";Tend="2203";Tstart="1486";shortTE="F";uid="4de4a753-b1d0-4ec7-8ad9-022e922360fa"
scaffold1067	RepeatMasker	DNA/hAT-hAT19	14321	15130	5138	-	.	ID="RND-6_FAMILY-2046";Tend="1432";Tstart="672";shortTE="F";uid="620734b0-0a1a-4015-9c59-3667bef1dc66"
scaffold1067	RepeatMasker	DNA/CMC-EnSpm	12293	13358	1161	-	.	ID="RND-6_FAMILY-4184";Tend="3436";Tstart="2371";shortTE="F";uid="19993090-4970-4c58-9e66-6263291a5902"
scaffold1067	RepeatMasker	DNA/MULE-MuDR	3657	4413	891	-	.	ID="RND-6_FAMILY-5248";TEgroup="ctg_779%7CRND-6_FAMILY-5248%7C1";Tend="1310";Tstart="3";shortTE="F";uid="3e4aa7e0-4816-443d-869b-37d485ce2fa1"
scaffold340	RepeatMasker	DNA/TcMar-Tc1	54995	55576	1382	+	.	ID="MARINER-N1_RPR";Tend="834";Tstart="248";shortTE="F";uid="703b2887-5fc9-4f6f-be0f-851d417aceb9"
scaffold340	RepeatMasker	DNA/hAT-Tip100	48245	48790	1917	+	.	ID="RND-1_FAMILY-408";Tend="709";Tstart="167";shortTE="F";uid="2e24e290-2710-4865-aef1-13611e2f5ffe"
scaffold340	RepeatMasker	Retroposon?	86896	87002	455	+	.	ID="SINE2-1_AP";Tend="1717";Tstart="1622";shortTE="F";uid="601cda0a-dd20-4941-a17f-d6776edd26ee"
scaffold340	RepeatMasker	DNA/TcMar-Mariner	56376	58590	19944	+	.	ID="RND-6_FAMILY-1021";Tend="2748";Tstart="534";shortTE="F";uid="24311422-1c20-4150-9f0c-1dbb57798655"
scaffold340	RepeatMasker	DNA/P	113566	113942	412	+	.	ID="RND-6_FAMILY-299";TEgroup="ctg_78%7CRND-6_FAMILY-299%7C1";Tend="1809";Tstart="1376";shortTE="T";uid="afe8e477-f0ae-4d4d-8510-92717f659328"
scaffold340	RepeatMasker	DNA	121310	121445	400	+	.	ID="RND-6_FAMILY-7523";Tend="3521";Tstart="3387";shortTE="F";uid="a667eaab-b085-4c65-bfe9-febfbb260d23"
scaffold340	RepeatMasker	DNA/Sola-1	10768	12577	3462	+	.	ID="SOLA1-1_AP";Tend="3335";Tstart="1561";shortTE="F";uid="9fb505e0-5fd4-406d-87ca-f77b5f1c9136"
scaffold340	RepeatMasker	DNA/MULE-MuDR	111958	113448	7670	+	.	ID="RND-5_FAMILY-3677";Tend="1831";Tstart="369";shortTE="F";uid="a23d6003-8ff2-4b7f-952d-9372d97d28d9"
scaffold340	RepeatMasker	DNA/TcMar-Fot1	451	735	543	+	.	ID="RND-6_FAMILY-22676";Tend="967";Tstart="721";shortTE="F";uid="abe479bd-1802-40a9-8d31-48dca82066bd"
scaffold340	RepeatMasker	DNA/hAT-Ac	71737	72760	408	+	.	ID="RND-6_FAMILY-14693";TEgroup="ctg_78%7CRND-6_FAMILY-14693%7C2";Tend="2020";Tstart="786";shortTE="T";uid="a2a8ba4b-472e-481f-ad6f-9486a6cc4a6e"
scaffold340	RepeatMasker	DNA/P	34511	35150	495	+	.	ID="RND-6_FAMILY-9742";Tend="3461";Tstart="2834";shortTE="F";uid="6d30ab71-6d23-4a51-910a-a845bd03da4e"
scaffold340	RepeatMasker	Unknown	63016	63464	1397	+	.	ID="RND-1_FAMILY-43";Tend="1296";Tstart="790";shortTE="F";uid="35c37882-0305-400b-955e-93e741f170aa"
scaffold340	RepeatMasker	DNA/hAT	32871	33168	1075	+	.	ID="RND-6_FAMILY-3415";Tend="682";Tstart="379";shortTE="F";uid="d794c612-db13-4230-ab99-f7db1a3347b8"
scaffold340	RepeatMasker	DNA/hAT-Tip100	27281	27530	534	+	.	ID="rnd-6_family-10947";Tend="2858";Tstart="2426";shortTE="F";uid="9e94bb4b-c88a-4a88-b095-3033e1076a43"
scaffold340	RepeatMasker	DNA	1731	1836	596	+	.	ID="RND-6_FAMILY-4502";Tend="1851";Tstart="1750";shortTE="F";uid="6b7f0d86-cff4-46b7-a274-0fc9834165bf"
scaffold340	RepeatMasker	DNA/hAT-Ac	70872	71107	1369	+	.	ID="RND-6_FAMILY-14693";TEgroup="ctg_78%7CRND-6_FAMILY-14693%7C1";Tend="2020";Tstart="861";shortTE="F";uid="e140c619-4922-4677-9bb7-418671bf04fc"
scaffold340	RepeatMasker	DNA/PIF-Harbinger	117031	117606	652	+	.	ID="rnd-6_family-2303";Tend="2068";Tstart="941";shortTE="F";uid="fcb7b244-cbd6-42d2-aa53-b5c338d4c767"
scaffold340	RepeatMasker	DNA/hAT-Tip100	28745	28996	546	+	.	ID="RND-6_FAMILY-112";Tend="1491";Tstart="1240";shortTE="F";uid="c09b6d11-5f98-4fc0-9de5-3333b17e0d05"
scaffold340	RepeatMasker	DNA/TcMar-Fot1	2989	3558	528	+	.	ID="RND-6_FAMILY-22676";Tend="1603";Tstart="1091";shortTE="F";uid="12fbdd3a-e391-4efa-bef4-ab59a8f8379e"
scaffold340	RepeatMasker	LINE/I-Jockey	56262	56385	934	+	.	ID="RND-6_FAMILY-7596";Tend="992";Tstart="874";shortTE="F";uid="6d77e9dc-7e36-4de1-8431-2dc0707b9cd4"
scaffold340	RepeatMasker	Unknown	37280	38043	4872	+	.	ID="RND-6_FAMILY-1603";Tend="1601";Tstart="870";shortTE="F";uid="46b48600-01fc-4406-bc8c-c9f0271d014c"
scaffold340	RepeatMasker	DNA/Ginger-1	118233	118617	1494	+	.	ID="RND-6_FAMILY-1352";Tend="1399";Tstart="1031";shortTE="F";uid="8bc0f522-41bc-4449-b54d-71ac97623842"
scaffold340	RepeatMasker	DNA/hAT-Tip100	29543	29886	686	+	.	ID="DNA8-107_AP";Tend="1026";Tstart="703";shortTE="F";uid="17eb0e4c-f51c-4f05-9918-1f91bd6d35d6"
scaffold340	RepeatMasker	DNA/Kolobok-E	110153	111093	8310	+	.	ID="RND-1_FAMILY-495";Tend="3763";Tstart="2823";shortTE="F";uid="409ac9d1-eee9-4b59-b1eb-c625c7a9a349"
scaffold340	RepeatMasker	LINE/I-Jockey	58587	62832	37831	+	.	ID="RND-5_FAMILY-6261";Tend="5119";Tstart="877";shortTE="F";uid="0e324886-7bb2-4f22-80de-d5997d3b3ad5"
scaffold340	RepeatMasker	DNA/hAT-Tip100	27945	28082	534	+	.	ID="rnd-6_family-10947";Tend="3101";Tstart="2859";shortTE="F";uid="aa395033-7c6a-41d1-9b56-216ee2396cd7"
scaffold340	RepeatMasker	LTR/Gypsy	96084	110152	79783	+	.	ID="RND-6_FAMILY-15483";TEgroup="ctg_78%7CRND-6_FAMILY-15483%7C1";Tend="9723";Tstart="529";shortTE="F";uid="27f5a001-d55a-445f-ac7e-5538b1c7315e"
scaffold340	RepeatMasker	DNA/hAT-Tag1	68678	68916	454	+	.	ID="RND-6_FAMILY-17730";Tend="2934";Tstart="2695";shortTE="F";uid="6d291724-6c88-4b21-8b39-a6a6720edfb4"
scaffold340	RepeatMasker	DNA	90530	90949	3800	+	.	ID="RND-6_FAMILY-29792";Tend="1379";Tstart="960";shortTE="F";uid="a2aa1a9c-36a3-4b9e-ba1c-255c67768519"
scaffold340	RepeatMasker	DNA/Sola-1	72795	73778	476	+	.	ID="SOLA1-5_AP";TEgroup="ctg_78%7CSOLA1-5_AP%7C1";Tend="3158";Tstart="66";shortTE="F";uid="9aea47b7-b6b3-4f9e-a63e-b2af45528420"
scaffold340	RepeatMasker	DNA/Kolobok-E	93779	96087	20214	+	.	ID="RND-1_FAMILY-495";Tend="2834";Tstart="534";shortTE="F";uid="289347b5-78ee-4eca-bdca-22235aae2f50"
scaffold340	RepeatMasker	DNA/hAT-Charlie	5091	5883	3169	+	.	ID="RND-6_FAMILY-14153";Tend="1603";Tstart="819";shortTE="F";uid="0fed2712-ba56-4240-8e4d-adeffbc79789"
scaffold340	RepeatMasker	DNA/P	39444	40140	1230	+	.	ID="P-1_AP";Tend="1951";Tstart="1255";shortTE="F";uid="816ab976-e52a-404b-8aca-2936d2bfba85"
scaffold340	RepeatMasker	DNA/hAT	33562	33861	1065	+	.	ID="RND-6_FAMILY-3415";Tend="1461";Tstart="1160";shortTE="F";uid="4579a41b-ef81-4f77-b2f2-c2b4ef242397"
scaffold340	RepeatMasker	Retroposon?	118333	119870	13144	-	.	ID="RND-1_FAMILY-512";Tend="1538";Tstart="1";shortTE="F";uid="caddecb0-4d31-4295-9fe3-34db7a3367de"
scaffold340	RepeatMasker	DNA/P	70485	70646	559	-	.	ID="P-3_AP";Tend="1497";Tstart="1338";shortTE="F";uid="56c6d0fb-6bc8-4611-817a-47fdc2b38024"
scaffold340	RepeatMasker	DNA/P	83975	84867	1045	-	.	ID="RND-1_FAMILY-314";Tend="4550";Tstart="3682";shortTE="F";uid="9d0f0387-b787-453c-ad84-135c52f29f5f"
scaffold340	RepeatMasker	DNA/hAT-Tip100	111849	112504	5106	-	.	ID="RND-5_FAMILY-1474";Tend="1424";Tstart="771";shortTE="F";uid="ca12da92-5dbe-46aa-b388-ae6a13f7d3cf"
scaffold340	RepeatMasker	DNA/TcMar-Fot1	23675	24249	650	-	.	ID="RND-6_FAMILY-5468";Tend="1289";Tstart="751";shortTE="F";uid="7e35e0fc-a83a-4cab-9387-022e35fae931"
scaffold340	RepeatMasker	DNA	64578	64814	510	-	.	ID="RND-6_FAMILY-5119";Tend="2619";Tstart="2359";shortTE="F";uid="2dac6d3d-1b58-4522-9b57-2bae6c11bbdd"
scaffold340	RepeatMasker	DNA/P	62838	62954	485	-	.	ID="RND-1_FAMILY-430";Tend="2177";Tstart="2060";shortTE="F";uid="0e2ca724-07f3-487a-bb8a-a44ece874ce4"
scaffold340	RepeatMasker	RC/Helitron	126462	127895	12682	-	.	ID="RND-5_FAMILY-1630";Tend="4916";Tstart="3473";shortTE="F";uid="40fd1408-01ab-4bd9-80bd-ac40cbbef5cf"
scaffold340	RepeatMasker	RC/Helitron	127892	129833	17580	-	.	ID="RND-1_FAMILY-533";Tend="2763";Tstart="822";shortTE="F";uid="02600289-80b6-44fd-a50c-d2481a8725f6"
scaffold340	RepeatMasker	DNA/hAT	44089	44701	574	-	.	ID="RND-6_FAMILY-8690";Tend="2981";Tstart="2363";shortTE="F";uid="29d31d38-997f-49b6-bc6d-23b38fa70aca"
scaffold340	RepeatMasker	DNA/MULE-MuDR	64244	64456	534	-	.	ID="RND-6_FAMILY-16883";Tend="2649";Tstart="2439";shortTE="F";uid="5435435b-8509-4704-85eb-15fbbff14857"
scaffold340	RepeatMasker	DNA/MULE-MuDR	90950	93449	22409	-	.	ID="RND-5_FAMILY-1952";Tend="3042";Tstart="544";shortTE="F";uid="ae60c0d9-554f-4b5f-9802-6b77dc0b0473"
scaffold340	RepeatMasker	DNA/P	34831	35852	537	-	.	ID="RND-6_FAMILY-4162";Tend="2593";Tstart="1561";shortTE="F";uid="cc2e224f-225c-4ce4-aea5-42d63f1b7170"
scaffold340	RepeatMasker	DNA/PIF-Harbinger	114866	115014	505	-	.	ID="RND-6_FAMILY-22875";Tend="1405";Tstart="1255";shortTE="F";uid="ab5e92cb-0c39-45b7-bd50-9b568fe94662"
scaffold340	RepeatMasker	Unknown	75275	75564	682	-	.	ID="RND-6_FAMILY-10519";Tend="1171";Tstart="872";shortTE="F";uid="cf998603-a322-42ef-a033-a7c283ecdc60"
scaffold340	RepeatMasker	DNA/hAT	130719	131653	425	-	.	ID="RND-6_FAMILY-8067";Tend="1202";Tstart="279";shortTE="F";uid="31d2aa97-7a16-4c2f-9ea1-9d749800c98f"
scaffold340	RepeatMasker	Unknown	31499	32099	1657	-	.	ID="RND-1_FAMILY-515";Tend="1481";Tstart="827";shortTE="F";uid="80defdf3-c9ad-4867-9513-cd6bd51a3e39"
scaffold340	RepeatMasker	Unknown	113943	114192	1921	-	.	ID="RND-1_FAMILY-356";Tend="1242";Tstart="984";shortTE="F";uid="75996e4f-43bb-4e73-99c5-fed0692af5c2"
scaffold340	RepeatMasker	DNA	121127	121413	1608	-	.	ID="TTAA3B_AP";Tend="435";Tstart="164";shortTE="F";uid="13080113-f972-4ffe-a487-f53d500d0cb9"
scaffold340	RepeatMasker	DNA/P	51016	51353	744	-	.	ID="RND-1_FAMILY-263";Tend="2093";Tstart="1739";shortTE="F";uid="69d02a6e-087b-4d95-b30b-3c68264b780f"
scaffold340	RepeatMasker	LINE/CR1	6846	7514	433	-	.	ID="RND-6_FAMILY-165";Tend="3738";Tstart="3068";shortTE="F";uid="82d7353f-bc68-49b6-bccb-3ad0b18baaa1"
scaffold340	RepeatMasker	DNA/PIF-Harbinger	117020	117243	761	-	.	ID="RND-6_FAMILY-22875";Tend="279";Tstart="56";shortTE="F";uid="e9305271-dc67-4a3a-aee0-b1b444872c01"
scaffold340	RepeatMasker	DNA/PIF-Harbinger	86701	86988	970	-	.	ID="RND-6_FAMILY-5669";Tend="2699";Tstart="2436";shortTE="F";uid="81d471dd-b72f-4b9d-b930-cfdd0cb841ae"
scaffold340	RepeatMasker	DNA/Kolobok-E	111093	111872	6934	-	.	ID="RND-1_FAMILY-472";Tend="1549";Tstart="770";shortTE="F";uid="a4cf8724-3111-46c9-94f7-9a400475de2d"
scaffold340	RepeatMasker	DNA/P	52100	54403	4777	-	.	ID="RND-1_FAMILY-430";Tend="3182";Tstart="870";shortTE="F";uid="fa5186cc-b9a7-4312-9387-4d9c9305baad"
scaffold340	RepeatMasker	DNA/hAT-Tip100	93634	93784	1205	-	.	ID="RND-5_FAMILY-1474";Tend="1572";Tstart="1421";shortTE="F";uid="b9a7fb75-7e27-4cf1-8d48-64f0e26a557d"
scaffold340	RepeatMasker	DNA/hAT-hAT19	1309	1824	1542	-	.	ID="DNA8-88_AP";Tend="620";Tstart="1";shortTE="F";uid="4d5f9db0-27f5-4524-82f5-b45e71be5970"
scaffold340	RepeatMasker	DNA/Merlin	64558	64677	669	-	.	ID="RND-6_FAMILY-447";Tend="1063";Tstart="943";shortTE="F";uid="39160591-e871-49e4-a3c7-f284bb51d6a7"
scaffold340	RepeatMasker	DNA/MULE-MuDR	135854	136490	692	-	.	ID="RND-1_FAMILY-526";Tend="2236";Tstart="1612";shortTE="F";uid="c367c240-8366-4f1e-9112-859f2e97a095"
scaffold340	RepeatMasker	DNA/hAT-Tip100	27531	27944	696	-	.	ID="RND-6_FAMILY-2102";Tend="2148";Tstart="1734";shortTE="F";uid="d9ae4199-3a11-404e-8f6c-739059235c39"
scaffold340	RepeatMasker	DNA/hAT-Tip100	33178	33378	852	-	.	ID="RND-6_FAMILY-6205";Tend="3022";Tstart="2803";shortTE="F";uid="e020cc4b-afa5-4eda-8b80-8a1e51579e51"
scaffold340	RepeatMasker	DNA/Kolobok-E	26687	27146	794	-	.	ID="RND-6_FAMILY-1369";Tend="445";Tstart="6";shortTE="F";uid="f3aed7b8-ae7c-44b7-bf21-920225dd5065"
scaffold340	RepeatMasker	DNA/hAT-Blackjack	66582	67275	4039	-	.	ID="RND-5_FAMILY-3371";Tend="1697";Tstart="970";shortTE="F";uid="81179c03-826f-4698-9b2e-59bf640d33a7"
scaffold691	RepeatMasker	DNA/PIF-Spy	6584	7069	1828	+	.	ID="RND-6_FAMILY-15343";Tend="4410";Tstart="3916";shortTE="F";uid="e2c42c79-4197-4860-ac66-fe0d7efd9f7f"
scaffold691	RepeatMasker	DNA/hAT	31910	33311	1646	+	.	ID="RND-1_FAMILY-412";Tend="3702";Tstart="2286";shortTE="F";uid="2f9e87ac-4642-4280-8dfe-cbf8461991c9"
scaffold691	RepeatMasker	Unknown	18409	19007	799	+	.	ID="RND-6_FAMILY-12785";Tend="706";Tstart="102";shortTE="F";uid="edf9ac28-c292-45c7-a71e-09a8c232b461"
scaffold691	RepeatMasker	DNA/P	1373	1499	408	+	.	ID="RND-6_FAMILY-1278";Tend="1974";Tstart="1849";shortTE="F";uid="6ef0bb51-9e4f-4763-a57a-99fa91eaf491"
scaffold691	RepeatMasker	Unknown	34233	34730	3926	+	.	ID="RND-6_FAMILY-1090";Tend="5801";Tstart="5304";shortTE="F";uid="0069ab72-245b-48be-88dc-d616d1813327"
scaffold691	RepeatMasker	Unknown	14639	15557	436	+	.	ID="RND-1_FAMILY-62";Tend="934";Tstart="5";shortTE="F";uid="b8936437-213e-44c6-9582-4997da1de7a7"
scaffold691	RepeatMasker	DNA/hAT-Tip100	20320	22003	14108	+	.	ID="RND-1_FAMILY-197";Tend="2461";Tstart="781";shortTE="F";uid="a63ccf3b-60bb-47a4-8f51-7c00e9c847ed"
scaffold691	RepeatMasker	Unknown	25780	30261	38535	+	.	ID="RND-6_FAMILY-1090";Tend="5324";Tstart="841";shortTE="F";uid="96b4043f-c476-4c65-a0bc-e32c03dec174"
scaffold691	RepeatMasker	LTR/Gypsy	42128	46729	41376	+	.	ID="RND-6_FAMILY-13958";Tend="5337";Tstart="738";shortTE="F";uid="0a46677e-c767-4b31-a5f8-fe97a9b11e3d"
scaffold691	RepeatMasker	Unknown	38450	41226	11476	+	.	ID="RND-6_FAMILY-3486";Tend="2524";Tstart="1";shortTE="F";uid="13765ce2-2394-4fd3-81f4-388a29dad098"
scaffold691	RepeatMasker	DNA/Kolobok-E	979	1243	877	+	.	ID="RND-6_FAMILY-10295";Tend="3491";Tstart="3245";shortTE="F";uid="b16a396e-0102-48ed-a28e-3b24ddb20e06"
scaffold691	RepeatMasker	DNA/hAT-Tip100	32193	34054	2102	-	.	ID="RND-6_FAMILY-1392";Tend="2289";Tstart="420";shortTE="F";uid="482a8204-703f-4b8e-a760-7b4b0a8f6f2c"
scaffold691	RepeatMasker	Unknown	41008	41727	4599	-	.	ID="RND-6_FAMILY-1641";TEgroup="ctg_780%7CRND-6_FAMILY-1641%7C1";Tend="1644";Tstart="1006";shortTE="F";uid="4bc33604-bdef-4a9d-a6d8-b7ccd53145aa"
scaffold691	RepeatMasker	DNA	6953	7952	7364	-	.	ID="RND-6_FAMILY-6998";TEgroup="ctg_780%7CRND-6_FAMILY-6998%7C1";Tend="4385";Tstart="3458";shortTE="F";uid="89222e49-568a-4308-9b86-08646056e0af"
scaffold691	RepeatMasker	Unknown	5999	6776	3973	-	.	ID="RND-6_FAMILY-103";Tend="638";Tstart="1";shortTE="F";uid="19b64627-878c-448a-a022-62cfbaa637cd"
scaffold691	RepeatMasker	Unknown	23225	24243	3984	-	.	ID="RND-6_FAMILY-840";Tend="1206";Tstart="171";shortTE="F";uid="3147e329-e451-4f34-a6ae-5b8c192e8384"
scaffold691	RepeatMasker	Unknown	2431	5986	21548	-	.	ID="RND-6_FAMILY-19900";Tend="2607";Tstart="168";shortTE="F";uid="5d70c6fa-5755-45cc-a44d-1a6a9c4c622b"
scaffold691	RepeatMasker	Unknown	1979	2282	1241	-	.	ID="RND-6_FAMILY-19900";TEgroup="ctg_780%7CRND-6_FAMILY-19900%7C1";Tend="2758";Tstart="2597";shortTE="F";uid="d5bde303-fd6c-40e3-a4a4-cf45c6da3df8"
scaffold691	RepeatMasker	DNA	7946	12571	24490	-	.	ID="rnd-6_family-6998";Tend="3509";Tstart="353";shortTE="F";uid="e174b39b-42a4-4daf-915e-565f9ac084bc"
scaffold691	RepeatMasker	DNA/Maverick	25511	25783	2224	-	.	ID="RND-6_FAMILY-2099";Tend="724";Tstart="451";shortTE="F";uid="07abfd10-5969-4eb4-9e3c-7b801749ef1c"
scaffold1676	RepeatMasker	LINE/I-Jockey	4483	5196	543	+	.	ID="RND-6_FAMILY-5914";Tend="2219";Tstart="1616";shortTE="F";uid="76d1ba84-bff4-43c1-a31a-6426cd85bccf"
scaffold1676	RepeatMasker	DNA/hAT-hATm	1686	3941	5364	+	.	ID="HAT-4_AP";Tend="2937";Tstart="692";shortTE="F";uid="e6767c78-75e9-4794-87d2-3f8819815285"
scaffold1676	RepeatMasker	Unknown	1	874	7533	-	.	ID="RND-6_FAMILY-518";Tend="1147";Tstart="283";shortTE="F";uid="bb0d3df9-08d3-4079-bb24-1f9ec94014a8"
scaffold1676	RepeatMasker	LINE/I-Jockey	4573	5373	999	-	.	ID="JOCKEY-1_RPR";Tend="1586";Tstart="938";shortTE="F";uid="58a279ea-2025-415b-913a-efc52ba8ccc9"
scaffold1388	RepeatMasker	DNA/P	2403	2808	516	+	.	ID="RND-6_FAMILY-11509";Tend="4198";Tstart="3811";shortTE="F";uid="9bce24f5-5f75-4169-a602-b68b29149b43"
scaffold1388	RepeatMasker	DNA	5543	5648	562	+	.	ID="RND-6_FAMILY-3072";Tend="2312";Tstart="2226";shortTE="F";uid="12f905c8-050f-4bd8-bae5-981034672408"
scaffold1388	RepeatMasker	DNA	1	2288	17986	-	.	ID="RND-6_FAMILY-3072";Tend="2267";Tstart="39";shortTE="F";uid="c45f28f0-4357-480c-95f8-343f010fe01b"
scaffold1388	RepeatMasker	DNA	4572	4809	975	-	.	ID="RND-6_FAMILY-3072";Tend="233";Tstart="9";shortTE="F";uid="38f737f4-bb7f-4202-8326-58aaf18bf3bc"
scaffold911	RepeatMasker	DNA/hAT-Tip100	1827	2007	1499	+	.	ID="RND-6_FAMILY-20766";Tend="1887";Tstart="1713";shortTE="F";uid="c383899c-4115-491b-ab1a-0e2f9183840d"
scaffold911	RepeatMasker	DNA	8778	9031	923	+	.	ID="DNA4-2_AP";Tend="767";Tstart="465";shortTE="F";uid="fc364a5c-b19f-4010-92ff-7cb35e7fc3c1"
scaffold911	RepeatMasker	DNA	15344	15920	4414	+	.	ID="RND-6_FAMILY-7614";Tend="1328";Tstart="767";shortTE="F";uid="4286e94a-6705-4548-b89d-762cb7712d1f"
scaffold911	RepeatMasker	DNA	7857	8312	1576	+	.	ID="DNA4-2_AP";Tend="472";Tstart="1";shortTE="F";uid="f0bf8b6c-4ca7-4035-9049-d230f22fcf3f"
scaffold911	RepeatMasker	DNA	16194	18225	14679	+	.	ID="RND-6_FAMILY-5217";Tend="2619";Tstart="708";shortTE="F";uid="868abd43-b730-46a2-9764-1ff963a31600"
scaffold911	RepeatMasker	DNA	18224	18429	1453	+	.	ID="RND-6_FAMILY-7614";Tend="1974";Tstart="1761";shortTE="F";uid="c7ea8996-9e14-48be-9782-2a84ca73225a"
scaffold911	RepeatMasker	Unknown	2667	3440	6290	+	.	ID="RND-6_FAMILY-15193";Tend="1705";Tstart="925";shortTE="F";uid="29bfec3f-52f9-40b2-b068-7ca1314707b1"
scaffold911	RepeatMasker	DNA	4848	5712	4282	+	.	ID="RND-6_FAMILY-7491";Tend="1819";Tstart="858";shortTE="F";uid="0e736049-0164-43f3-ac1d-ce815357951e"
scaffold911	RepeatMasker	DNA/MULE-MuDR	4772	4883	571	+	.	ID="RND-5_FAMILY-1864";Tend="636";Tstart="533";shortTE="F";uid="46236e77-a583-424e-8f93-28eda71a6b79"
scaffold911	RepeatMasker	DNA	8676	9006	518	-	.	ID="RND-6_FAMILY-900";Tend="1880";Tstart="1535";shortTE="F";uid="6ff67590-04a9-4eb3-aa6d-77043ca21a07"
scaffold911	RepeatMasker	Unknown	1296	1832	1000	-	.	ID="RND-6_FAMILY-9274";Tend="1068";Tstart="542";shortTE="F";uid="93871c80-374f-4383-ae88-908f2d1d0dfd"
scaffold911	RepeatMasker	DNA/TcMar-m44?	6680	6832	551	-	.	ID="dnax-4b_ap";Tend="172";Tstart="3";shortTE="F";uid="8f1deb13-8171-4d96-bfc2-65e911ce986d"
scaffold911	RepeatMasker	DNA/TcMar-Fot1	11652	12556	973	-	.	ID="RND-6_FAMILY-2625";TEgroup="ctg_784%7CRND-6_FAMILY-2625%7C1";Tend="2137";Tstart="515";shortTE="F";uid="873cd1db-4b11-444c-8801-b673da5cfee5"
scaffold911	RepeatMasker	DNA	5622	5946	666	-	.	ID="TTAA20_AP";TEgroup="ctg_784%7CTTAA20_AP%7C1";Tend="429";Tstart="1";shortTE="F";uid="f75c0eff-2210-4497-b35d-1c2aa2eb8795"
scaffold911	RepeatMasker	LINE/I-Jockey	19839	20602	769	-	.	ID="JOCKEY-6_RPR";Tend="3623";Tstart="2997";shortTE="F";uid="bda4edc5-b54c-4e07-9fe0-7d7c6f70e0ae"
scaffold911	RepeatMasker	LINE/I	22292	25519	11681	-	.	ID="RND-6_FAMILY-3925";Tend="4056";Tstart="1";shortTE="F";uid="7d57ddd5-9c8b-4427-97ec-8ea77150e4f0"
scaffold2072	RepeatMasker	Unknown	1502	1747	487	+	.	ID="RND-5_FAMILY-2844";Tend="1393";Tstart="1184";shortTE="F";uid="c03f42d7-3e48-4ee1-89a4-49c9ceb0f8e0"
scaffold2072	RepeatMasker	DNA	821	1086	1333	-	.	ID="RND-5_FAMILY-1012";Tend="1176";Tstart="916";shortTE="F";uid="290dd5f4-ec2d-47dc-99fe-6c890804b38b"
scaffold2202	RepeatMasker	DNA/hAT	1	1297	11603	-	.	ID="RND-6_FAMILY-61240";Tend="2069";Tstart="773";shortTE="F";uid="2a7bb7eb-23c6-453b-a5cd-a410e1d85860"
scaffold650	RepeatMasker	DNA/Ginger-1	37790	38227	617	+	.	ID="RND-6_FAMILY-15982";Tend="2287";Tstart="1836";shortTE="F";uid="9ce18e85-2aeb-4ad0-95aa-830f28e052e7"
scaffold650	RepeatMasker	Unknown	31270	31588	712	+	.	ID="RND-5_FAMILY-509";Tend="1064";Tstart="729";shortTE="F";uid="dd7ee357-1882-461f-8573-2f1a2c5d3d55"
scaffold650	RepeatMasker	DNA/Ginger-1	29798	29916	420	+	.	ID="RND-6_FAMILY-1352";Tend="922";Tstart="795";shortTE="F";uid="8d8be532-b460-413e-b9d6-c21daae728ba"
scaffold650	RepeatMasker	DNA/Kolobok-E	40656	40881	424	+	.	ID="RND-6_FAMILY-10295";Tend="1210";Tstart="926";shortTE="F";uid="6376bd60-b1fd-45ea-9d78-aafbc947113c"
scaffold650	RepeatMasker	LTR/Copia	41864	42153	563	+	.	ID="RND-6_FAMILY-7007";TEgroup="ctg_787%7CRND-6_FAMILY-7007%7C1";Tend="2969";Tstart="855";shortTE="F";uid="b97d9c04-8c58-48b1-b314-1868be5e6a73"
scaffold650	RepeatMasker	LINE/L2	32296	33890	12708	+	.	ID="RND-6_FAMILY-4154";Tend="2852";Tstart="1257";shortTE="F";uid="4fa829c5-5457-4a5e-ad93-e7104caf986e"
scaffold650	RepeatMasker	Unknown	35854	36730	670	-	.	ID="RND-1_FAMILY-545";Tend="1732";Tstart="846";shortTE="F";uid="84d6fb29-24d6-44c4-bcbd-5aea7acbb9d7"
scaffold650	RepeatMasker	Unknown	31135	31269	649	-	.	ID="RND-1_FAMILY-11";Tend="2060";Tstart="1562";shortTE="F";uid="48521916-0f1c-4497-a66c-ee5d34811e71"
scaffold650	RepeatMasker	DNA/TcMar-m44	11761	13559	1897	-	.	ID="rnd-6_family-8681";Tend="2153";Tstart="751";shortTE="F";uid="439c7652-8b1b-46f9-8c1d-d76038671916"
scaffold650	RepeatMasker	DNA/Ginger-1	19147	19632	1215	-	.	ID="RND-6_FAMILY-1352";Tend="2137";Tstart="1609";shortTE="F";uid="7c53f781-5b9b-486e-8c6b-921b5d9df95a"
scaffold650	RepeatMasker	DNA	955	1119	558	-	.	ID="DNA4-2_AP";Tend="437";Tstart="267";shortTE="F";uid="441622d5-71d6-4fd4-81d5-ef0b4a613385"
scaffold650	RepeatMasker	DNA	47986	49290	8027	-	.	ID="RND-6_FAMILY-7524";Tend="5968";Tstart="4905";shortTE="F";uid="a648d424-8c3d-4142-b959-f344701d2d2e"
scaffold650	RepeatMasker	LINE/L2	40638	40751	420	-	.	ID="RND-1_FAMILY-542";Tend="2000";Tstart="1883";shortTE="F";uid="912582f3-7701-400c-8753-f015c3808c32"
scaffold650	RepeatMasker	Unknown	37035	37701	2993	-	.	ID="RND-1_FAMILY-84";Tend="1627";Tstart="998";shortTE="F";uid="97e1586b-fb74-4e7a-8c86-043865cacac8"
scaffold650	RepeatMasker	DNA/PIF-Harbinger	2055	2571	1216	-	.	ID="RND-6_FAMILY-1771";Tend="1039";Tstart="520";shortTE="F";uid="2f8e15bb-505a-4a33-a1ab-30aa1cda2f81"
scaffold650	RepeatMasker	Retroposon?	19633	19788	622	-	.	ID="RND-6_FAMILY-6579";Tend="1008";Tstart="299";shortTE="F";uid="a5d2f3ee-aec6-41b8-ac4c-ce18a93c1044"
scaffold650	RepeatMasker	DNA/Ginger-1	19780	19960	580	-	.	ID="rnd-6_family-1352";Tend="889";Tstart="608";shortTE="F";uid="825793f0-78be-479c-a595-1654ba1ec088"
scaffold650	RepeatMasker	DNA/hAT	40297	40471	487	-	.	ID="RND-6_FAMILY-10294";Tend="1359";Tstart="1172";shortTE="F";uid="9b916c90-6521-48e7-a4ec-9e58cde8d11b"
scaffold650	RepeatMasker	DNA/MULE-MuDR	49291	51651	14912	-	.	ID="MUDR7X_AP";Tend="2285";Tstart="1";shortTE="F";uid="5e31d083-8105-46e6-b249-fc01acf02d65"
scaffold650	RepeatMasker	Unknown	46007	47992	17470	-	.	ID="RND-1_FAMILY-4";Tend="3120";Tstart="1122";shortTE="F";uid="3c35ab5b-1e52-4ff0-8cb7-ea9e91c36390"
scaffold650	RepeatMasker	Unknown	31680	32187	3700	-	.	ID="RND-1_FAMILY-8";Tend="3354";Tstart="2684";shortTE="F";uid="92e82750-5269-4920-8d01-999d2299649b"
scaffold1154	RepeatMasker	Unknown	7386	8518	951	+	.	ID="RND-4_FAMILY-1804";TEgroup="ctg_788%7CRND-4_FAMILY-1804%7C1";Tend="1838";Tstart="541";shortTE="F";uid="73841f79-40a8-48b8-b746-062201996339"
scaffold1154	RepeatMasker	Unknown	13918	14098	662	+	.	ID="RND-1_FAMILY-207";Tend="1388";Tstart="1238";shortTE="F";uid="933600ab-5415-4b02-9c90-c5e08576872e"
scaffold1154	RepeatMasker	Unknown	8706	9174	736	+	.	ID="RND-6_FAMILY-19900";Tend="762";Tstart="233";shortTE="F";uid="c160917f-d97a-496a-9283-ab27b6f7ab48"
scaffold1154	RepeatMasker	DNA/Kolobok-E	13595	13778	569	-	.	ID="RND-6_FAMILY-10295";Tend="1904";Tstart="1737";shortTE="F";uid="2d88b5aa-1b05-4409-a9c4-79822d7fedba"
scaffold1154	RepeatMasker	LTR/Pao	912	2146	1336	-	.	ID="BEL2-I_AP";Tend="2047";Tstart="813";shortTE="F";uid="0ef46def-e117-4aec-999e-7fdf1e211f85"
scaffold1154	RepeatMasker	LTR/Pao	5188	5546	692	-	.	ID="RND-1_FAMILY-453";Tend="2330";Tstart="1988";shortTE="F";uid="fe6f5938-3d2f-4a09-8934-bbe447a5bc66"
scaffold1154	RepeatMasker	DNA/hAT-Tip100	13191	13349	1079	-	.	ID="DNA8-24_AP";Tend="262";Tstart="96";shortTE="F";uid="16a99ac2-4b86-4e60-a250-ea8233615c8a"
scaffold1154	RepeatMasker	LTR/Pao	3041	3948	513	-	.	ID="BEL-2_BTA-I";Tend="3236";Tstart="2347";shortTE="F";uid="55e9a089-4b99-4703-a70f-c70c39e90179"
scaffold1154	RepeatMasker	DNA/TcMar-Tc1	8684	9088	1376	-	.	ID="RND-1_FAMILY-44";Tend="3146";Tstart="2759";shortTE="F";uid="25eb25c4-06c9-4eb0-8880-f8fa4e5a401f"
scaffold2624	RepeatMasker	DNA/hAT-Tip100	526	737	772	+	.	ID="RND-6_FAMILY-26981";Tend="1251";Tstart="969";shortTE="F";uid="d9645e0f-49bb-4ca3-9ecd-b4c363a20eaa"
scaffold2624	RepeatMasker	Unknown	1	178	1474	-	.	ID="RND-5_FAMILY-6508";Tend="662";Tstart="485";shortTE="F";uid="bdd7d874-7a50-44c3-b658-4a5803782a54"
scaffold825	RepeatMasker	DNA/Kolobok-E	17743	19319	5101	+	.	ID="RND-6_FAMILY-1804";Tend="2697";Tstart="964";shortTE="F";uid="a4333ed4-1e1d-4536-b5a9-f9716972f3de"
scaffold825	RepeatMasker	DNA/hAT	15635	15903	742	+	.	ID="RND-6_FAMILY-5358";Tend="1037";Tstart="772";shortTE="F";uid="82134a45-856b-4b59-bf16-e17cd234cb8a"
scaffold825	RepeatMasker	DNA/hAT-Ac	16923	17120	650	+	.	ID="dna8-39_ap";Tend="180";Tstart="1";shortTE="F";uid="7d3082dd-3309-4a67-abda-7632a881def1"
scaffold825	RepeatMasker	Unknown	4976	8217	21599	+	.	ID="RND-6_FAMILY-10319";Tend="2784";Tstart="1";shortTE="F";uid="592284f0-1055-4fa6-bfbd-50110ba26638"
scaffold825	RepeatMasker	DNA	19316	19740	682	+	.	ID="RND-1_FAMILY-64";Tend="1682";Tstart="1292";shortTE="F";uid="74671bfa-0efa-4628-98c7-08d6db925a7c"
scaffold825	RepeatMasker	Unknown	1	1934	8897	+	.	ID="RND-6_FAMILY-10319";Tend="3357";Tstart="1726";shortTE="F";uid="55b2fbc4-9cae-4660-90e4-cc23de77fe39"
scaffold825	RepeatMasker	DNA/hAT	16308	16464	640	+	.	ID="RND-6_FAMILY-5358";Tend="1668";Tstart="1515";shortTE="F";uid="1e5de778-50f0-493a-8fe4-1ca571b1779b"
scaffold825	RepeatMasker	DNA/Kolobok-E	19610	19993	512	-	.	ID="KOLOBOKE-2_AP";Tend="1528";Tstart="1125";shortTE="F";uid="cc866e09-18f1-4bba-b1c6-614f147fe1da"
scaffold825	RepeatMasker	DNA	28001	28416	2528	-	.	ID="TTAA3_AP";Tend="429";Tstart="5";shortTE="F";uid="b0fcc1cb-dcc3-4367-bd3c-d07cb2f23320"
scaffold825	RepeatMasker	LTR/Pao	1436	5245	2764	-	.	ID="RND-5_FAMILY-6159";Tend="6255";Tstart="2378";shortTE="F";uid="b17fcbca-d9b2-4e28-949f-10fc8b1826fd"
scaffold825	RepeatMasker	RC/Helitron	32465	32783	1306	-	.	ID="RND-1_FAMILY-93";Tend="6580";Tstart="6239";shortTE="F";uid="f615e9b0-f7a1-4c07-881b-1f515022858c"
scaffold895	RepeatMasker	DNA/MULE-MuDR	10990	12037	1513	+	.	ID="RND-6_FAMILY-6163";Tend="1155";Tstart="113";shortTE="F";uid="6c012407-639b-4c9f-8eb4-f2e1a33c7657"
scaffold895	RepeatMasker	DNA/TcMar-Fot1	9399	10270	516	+	.	ID="RND-6_FAMILY-2625";Tend="2120";Tstart="1352";shortTE="F";uid="50c6f683-28b8-4712-92fa-ecf16378942d"
scaffold895	RepeatMasker	DNA/Ginger-2	4203	4927	913	+	.	ID="GINGER2-N2_AP";Tend="1679";Tstart="957";shortTE="F";uid="1d41c1ff-7aae-42db-aab3-cabacd50a9a0"
scaffold895	RepeatMasker	DNA/MULE-MuDR	12446	12584	483	+	.	ID="RND-5_FAMILY-1864";Tend="1228";Tstart="1091";shortTE="F";uid="44c63aff-137d-4fcc-9c26-eb9023e4979b"
scaffold895	RepeatMasker	DNA/TcMar-Fot1	8644	9085	643	+	.	ID="RND-6_FAMILY-2078";Tend="1334";Tstart="902";shortTE="F";uid="f8d933c4-4bc9-4a7f-8098-7d1f24fb368d"
scaffold895	RepeatMasker	DNA/hAT-hAT19	6781	6956	503	+	.	ID="HAT-N4_AP";Tend="252";Tstart="77";shortTE="F";uid="77b0a88d-6cf2-484a-8c98-3f328af605d7"
scaffold895	RepeatMasker	Unknown	16025	16585	1351	+	.	ID="RND-6_FAMILY-12225";Tend="476";Tstart="77";shortTE="F";uid="5dfdbe8e-e4cf-465b-93fc-44e8b2825b0a"
scaffold895	RepeatMasker	RC/Helitron	17727	18859	9733	+	.	ID="RND-6_FAMILY-15458";Tend="2033";Tstart="898";shortTE="F";uid="99b17084-0152-4068-bd0b-b281d1981457"
scaffold895	RepeatMasker	DNA/TcMar-m44	23668	25011	1862	+	.	ID="rnd-6_family-8681";Tend="2153";Tstart="270";shortTE="F";uid="3f749cbc-5632-49be-be0c-19682a8fbce8"
scaffold895	RepeatMasker	Unknown	16971	17492	3885	+	.	ID="RND-6_FAMILY-12225";Tend="1829";Tstart="1319";shortTE="F";uid="8b8e2987-e352-4a03-bca7-4ed47868beb5"
scaffold895	RepeatMasker	DNA/TcMar-Fot1	8225	8905	514	-	.	ID="RND-6_FAMILY-5468";Tend="1412";Tstart="729";shortTE="F";uid="63feba0e-d7d9-4e9b-b92d-671511bd3dfe"
scaffold895	RepeatMasker	DNA/MULE-MuDR	10698	10989	1256	-	.	ID="RND-5_FAMILY-495";Tend="2288";Tstart="1156";shortTE="F";uid="a2e53810-32c0-46e8-ab7e-a148a26df65a"
scaffold895	RepeatMasker	Unknown	22987	23635	4433	-	.	ID="RND-6_FAMILY-514";Tend="1563";Tstart="923";shortTE="F";uid="d9f5d99c-da8c-489d-b38b-a68511970eb7"
scaffold895	RepeatMasker	DNA/Ginger-2	21130	21734	4856	-	.	ID="RND-6_FAMILY-1093";Tend="1055";Tstart="452";shortTE="F";uid="0d69be73-9f13-44ad-865b-ceb84eef2b53"
scaffold895	RepeatMasker	LTR/Gypsy	21804	22572	4590	-	.	ID="RND-6_FAMILY-9949";Tend="3018";Tstart="2248";shortTE="F";uid="16a8220e-2d3a-4fb9-adf1-8726e7375ff4"
scaffold895	RepeatMasker	DNA/hAT-Blackjack	2611	2807	447	-	.	ID="RND-5_FAMILY-568";Tend="189";Tstart="17";shortTE="F";uid="3996d042-b6f0-44eb-847b-2e4ad9dc2aa9"
scaffold895	RepeatMasker	Unknown	15862	15999	654	-	.	ID="RND-5_FAMILY-5052";Tend="1106";Tstart="957";shortTE="F";uid="28027c33-7e98-42c1-82e7-ef1a3e72c64b"
scaffold895	RepeatMasker	RC/Helitron	18842	19896	9445	-	.	ID="RND-6_FAMILY-8687";Tend="6362";Tstart="5306";shortTE="F";uid="a0f1fcff-341e-425d-8814-7afe4b3dd184"
scaffold895	RepeatMasker	DNA/MULE-MuDR	12338	12439	401	-	.	ID="RND-5_FAMILY-4821";Tend="1111";Tstart="1021";shortTE="F";uid="18352980-a18b-40c1-9859-8f9ff05f63fd"
scaffold895	RepeatMasker	RC/Helitron	16586	16766	413	-	.	ID="RND-6_FAMILY-10684";Tend="1433";Tstart="730";shortTE="F";uid="752f7334-20a1-4d6a-b888-81111728e052"
scaffold1763	RepeatMasker	DNA/hAT-Tip100	3440	4317	7897	+	.	ID="RND-1_FAMILY-71";Tend="1644";Tstart="766";shortTE="F";uid="fa38eee3-3969-40fc-a2fe-d0a6db05fb6d"
scaffold1763	RepeatMasker	DNA/hAT-Tip100	5238	5811	4984	+	.	ID="RND-1_FAMILY-71";Tend="2199";Tstart="1625";shortTE="F";uid="09154986-dec2-4b9a-abf7-dcfea5e58a49"
scaffold1763	RepeatMasker	Unknown	4737	5275	1774	-	.	ID="RND-6_FAMILY-16279";Tend="1037";Tstart="441";shortTE="F";uid="c45f64c6-e1b1-4094-b4b2-be8ff8b2425a"
scaffold1763	RepeatMasker	DNA/hAT-Tip100	1	3456	30367	-	.	ID="RND-6_FAMILY-12457";Tend="4884";Tstart="1428";shortTE="F";uid="43ab5fba-f67f-4c05-8708-48c55db0fd37"
scaffold1763	RepeatMasker	Unknown	4316	4528	1016	-	.	ID="RND-6_FAMILY-16279";Tend="1523";Tstart="1320";shortTE="F";uid="1f16b236-c936-4a18-818e-139b9510de19"
scaffold1910	RepeatMasker	DNA	17	130	478	-	.	ID="RND-1_FAMILY-232";Tend="1384";Tstart="1269";shortTE="F";uid="78d8434e-daae-4d19-bf9f-481171417a7d"
scaffold1157	RepeatMasker	LTR/Gypsy	12574	14623	8738	+	.	ID="RND-6_FAMILY-7501";Tend="4538";Tstart="2498";shortTE="F";uid="c2f91f39-088f-4073-a2a7-889f2807b80f"
scaffold1157	RepeatMasker	Retroposon?	660	865	962	+	.	ID="SINE2-1_AP";Tend="1423";Tstart="1056";shortTE="F";uid="ec6ffbe5-c84c-486f-a931-edc366c8256a"
scaffold1157	RepeatMasker	DNA/TcMar-Tc1	4948	5963	2271	-	.	ID="RND-1_FAMILY-72";Tend="3026";Tstart="2119";shortTE="F";uid="2d30071c-51b4-4957-9fe0-a9cefcd26ede"
scaffold1157	RepeatMasker	Unknown	4392	4720	1557	-	.	ID="RND-1_FAMILY-324";Tend="1064";Tstart="696";shortTE="F";uid="0ec18476-6126-431c-99da-73e6c5a3d827"
scaffold1157	RepeatMasker	DNA/MULE-MuDR	6017	6237	1315	-	.	ID="RND-5_FAMILY-2258";Tend="1683";Tstart="1459";shortTE="F";uid="a5e9bf9a-59ab-4568-914b-cb81229f903e"
scaffold1470	RepeatMasker	DNA/hAT-hAT19	1892	6679	42561	-	.	ID="RND-5_FAMILY-770";Tend="5079";Tstart="292";shortTE="F";uid="5c3bdcf8-4c2b-4d0f-a95d-8b7b4ac2df2b"
scaffold103	RepeatMasker	LTR/Pao	5536	6578	844	+	.	ID="BEL-6_DAN-I";Tend="5720";Tstart="4304";shortTE="F";uid="9e3e5f31-8373-4833-b342-d707a130984a"
scaffold103	RepeatMasker	LTR/Gypsy	24336	25829	11432	+	.	ID="RND-5_FAMILY-1941";Tend="1981";Tstart="555";shortTE="F";uid="cf282f2d-23a9-469c-86a6-ad771c4aca82"
scaffold103	RepeatMasker	LTR/Pao	3171	5141	682	+	.	ID="BEL-11_DEL-I";Tend="5117";Tstart="2035";shortTE="F";uid="eede39b9-3f5a-4379-990b-e7ed183cc66a"
scaffold103	RepeatMasker	DNA/PIF-Harbinger	9994	11011	2662	-	.	ID="harb-1_ap";Tend="1427";Tstart="7";shortTE="F";uid="061e30fb-bdbd-4717-9eb8-fa6ada0bc023"
scaffold103	RepeatMasker	DNA	27964	28144	474	-	.	ID="RND-6_FAMILY-11065";Tend="2437";Tstart="2256";shortTE="F";uid="c5bee100-5731-4ab5-bea8-525f906a809b"
scaffold103	RepeatMasker	LTR/Copia	17011	17775	1763	-	.	ID="RND-6_FAMILY-16779";Tend="6804";Tstart="6042";shortTE="F";uid="df7e1658-079b-4706-a932-ece963f92845"
scaffold103	RepeatMasker	DNA	1	185	978	-	.	ID="ttaa3b_ap";Tend="207";Tstart="1";shortTE="F";uid="8a7cb227-3e07-4337-abea-72c0b28a8476"
scaffold103	RepeatMasker	LINE/R1	19502	20680	1048	-	.	ID="SART-6_API";Tend="2288";Tstart="1131";shortTE="F";uid="f8593f9b-9abe-41dd-81ab-72692f592797"
scaffold103	RepeatMasker	LINE/R1	20879	21461	979	-	.	ID="SART-1_API";Tend="2227";Tstart="1644";shortTE="F";uid="9e2668c1-ffe7-4ae9-a222-5d05bab9786a"
scaffold103	RepeatMasker	Retroposon?	13790	14086	921	-	.	ID="RND-5_FAMILY-2063";Tend="2782";Tstart="2475";shortTE="F";uid="865b21e0-e1e4-40af-b9f1-eb23d5f01775"
scaffold103	RepeatMasker	LINE/R1	14208	16276	2903	-	.	ID="SART-6_API";Tend="4451";Tstart="2423";shortTE="F";uid="e2d76c80-8094-486a-8ca2-5fbf13290ce5"
scaffold103	RepeatMasker	DNA/Academ-1	7606	7798	466	-	.	ID="academ-1_ap";Tend="3274";Tstart="3094";shortTE="F";uid="1b58c79c-5903-4c34-ab52-473087a288c7"
scaffold52	RepeatMasker	Retroposon?	4091	16543	22496	+	.	ID="RND-1_FAMILY-484";Tend="2948";Tstart="1";shortTE="F";uid="5285f99a-cc2f-465d-8bd3-6e1ee97e65a4"
scaffold52	RepeatMasker	DNA/hAT-hAT19	22864	22978	890	+	.	ID="HAT-N13_AP";Tend="117";Tstart="3";shortTE="F";uid="97c0e04e-d3cc-4c19-9a73-24a0bf766b86"
scaffold52	RepeatMasker	DNA/PIF-Harbinger	2489	2906	441	+	.	ID="RND-6_FAMILY-11551";Tend="1176";Tstart="800";shortTE="F";uid="56ad664c-7e84-4c48-803b-96ec8ec985ad"
scaffold52	RepeatMasker	DNA/Ginger-1	1890	2107	547	+	.	ID="RND-6_FAMILY-6948";Tend="1286";Tstart="1060";shortTE="F";uid="7a55d39e-9aae-45c2-a8d5-0812a5e67c9a"
scaffold52	RepeatMasker	DNA	3465	4087	4066	+	.	ID="RND-6_FAMILY-3248";Tend="5448";Tstart="4817";shortTE="F";uid="5f984d62-6eea-4096-a725-c5dc79ff7a9b"
scaffold52	RepeatMasker	DNA/hAT-hAT19	17301	17870	850	+	.	ID="RND-6_FAMILY-6027";Tend="1631";Tstart="549";shortTE="F";uid="4a2786e9-4988-4dae-aca0-4d80cd03283f"
scaffold52	RepeatMasker	Retroposon?	16536	16646	737	+	.	ID="RND-1_FAMILY-113";Tend="1038";Tstart="927";shortTE="F";uid="a1ed4d98-81de-45ef-879e-438c6e5740c5"
scaffold52	RepeatMasker	DNA	432	1118	5131	-	.	ID="RND-6_FAMILY-7524";TEgroup="ctg_796%7CRND-6_FAMILY-7524%7C1";Tend="3181";Tstart="1815";shortTE="F";uid="806efce1-fe8c-4799-a6b0-873eba2ac413"
scaffold52	RepeatMasker	DNA/hAT-hAT19	17871	18399	1085	-	.	ID="RND-6_FAMILY-5410";Tend="1305";Tstart="777";shortTE="F";uid="ed2ec1ce-c359-4104-83ea-36527e30e46f"
scaffold52	RepeatMasker	RC/Helitron	18452	22473	37193	-	.	ID="RND-6_FAMILY-8687";Tend="6359";Tstart="2336";shortTE="F";uid="fd376449-f748-4d5f-8d19-7526636d687a"
scaffold52	RepeatMasker	DNA	2691	3550	6096	-	.	ID="RND-6_FAMILY-7524";Tend="4347";Tstart="3512";shortTE="F";uid="1e840e15-874a-41f7-ba9f-d296b3614bf0"
scaffold2100	RepeatMasker	DNA/hAT	2221	2901	5773	+	.	ID="RND-6_FAMILY-1024";Tend="1636";Tstart="964";shortTE="F";uid="c167dd3a-10ee-4448-b70d-cf2c04bafba0"
scaffold2100	RepeatMasker	Unknown	282	616	1477	-	.	ID="RND-1_FAMILY-101";Tend="1064";Tstart="738";shortTE="F";uid="45a2b950-60a4-4dba-ae0e-2cc85b9f73bb"
scaffold2100	RepeatMasker	DNA	617	2170	6129	-	.	ID="RND-6_FAMILY-471";Tend="2389";Tstart="787";shortTE="F";uid="58ac7d12-32fe-4c11-b282-e92e9010ae9b"
scaffold1982	RepeatMasker	DNA/MULE-MuDR	885	1248	460	-	.	ID="RND-6_FAMILY-23994";Tend="1086";Tstart="737";shortTE="F";uid="08a44da9-5037-4225-8bb0-ee00bb6cb419"
scaffold1006	RepeatMasker	DNA/Ginger-1	14532	14694	973	+	.	ID="RND-6_FAMILY-6948";Tend="673";Tstart="507";shortTE="F";uid="25bd1c97-0ac6-4edc-b791-a74ed2e50b20"
scaffold1006	RepeatMasker	DNA/P	15066	15228	613	+	.	ID="RND-1_FAMILY-340";Tend="3930";Tstart="3766";shortTE="F";uid="70bf1586-16a2-4ce6-8e0a-c8a61fd5b3b5"
scaffold1006	RepeatMasker	RC/Helitron	4446	4977	1433	-	.	ID="RND-1_FAMILY-138";Tend="1740";Tstart="1188";shortTE="F";uid="37bd0e23-0679-460f-b0a8-0ea0740ff96a"
scaffold1006	RepeatMasker	LTR/Pao	15730	20628	6951	-	.	ID="BEL4-I_AP";Tend="5691";Tstart="805";shortTE="F";uid="478179e5-063c-4d68-9e55-d24e424f9db3"
scaffold1006	RepeatMasker	Retroposon?	14557	15209	1484	-	.	ID="SINE2-1_AP";Tend="1770";Tstart="1043";shortTE="F";uid="e67a90b3-9114-4fab-a33b-c4300f580aa9"
scaffold1006	RepeatMasker	Unknown	2490	2787	510	-	.	ID="RND-6_FAMILY-1206";Tend="698";Tstart="405";shortTE="F";uid="d83d9f2e-5d48-4cff-9bca-2e3a2851d480"
scaffold1006	RepeatMasker	DNA	2980	3145	749	-	.	ID="TTAA18_AP";Tend="176";Tstart="1";shortTE="F";uid="63aa7c1f-3b4d-4676-9243-6051c5105790"
scaffold1006	RepeatMasker	Unknown	3166	3588	668	-	.	ID="RND-5_FAMILY-4717";Tend="1368";Tstart="941";shortTE="F";uid="68c0aeb1-45ef-4dd9-8339-9be50bc8c7d0"
Super-Scaffold_100003	RepeatMasker	Unknown	28804066	28804799	4232	+	.	ID="RND-1_FAMILY-51";Tend="1386";Tstart="590";shortTE="F";uid="3da9c576-89f1-4d16-98a5-6f3e2e487f97"
Super-Scaffold_100003	RepeatMasker	DNA/Kolobok-E	28842374	28842625	436	+	.	ID="RND-5_FAMILY-210";Tend="1599";Tstart="1330";shortTE="F";uid="b20dbb6c-1d30-4d18-b3f7-9bd1368bbcfe"
Super-Scaffold_100003	RepeatMasker	RC/Helitron	14823034	14823252	838	+	.	ID="RND-1_FAMILY-323";Tend="1112";Tstart="889";shortTE="F";uid="e540495c-4a8e-465d-99ec-9b4bea414dca"
Super-Scaffold_100003	RepeatMasker	DNA	15302492	15302732	609	+	.	ID="TTAA2D_AP";Tend="430";Tstart="188";shortTE="F";uid="69dda0fb-fa17-4658-a968-80d7f7bb693b"
Super-Scaffold_100003	RepeatMasker	DNA/TcMar-m44	17050048	17050465	2088	+	.	ID="RND-6_FAMILY-5168";Tend="1070";Tstart="677";shortTE="F";uid="30f05bb3-5a0d-4317-b523-f56e6f3fc9ca"
Super-Scaffold_100003	RepeatMasker	DNA/hAT	20994155	20994546	1707	+	.	ID="RND-5_FAMILY-901";Tend="1336";Tstart="964";shortTE="F";uid="bb575e09-950b-4dbd-8545-bbefb52d690f"
Super-Scaffold_100003	RepeatMasker	Unknown	24492724	24493141	2532	+	.	ID="RND-5_FAMILY-3346";Tend="1348";Tstart="951";shortTE="F";uid="4e898574-4ed9-44ca-873f-1f3d0e542585"
Super-Scaffold_100003	RepeatMasker	DNA/hAT-Tip100	15335530	15336273	1704	+	.	ID="rnd-6_family-7677";Tend="2260";Tstart="852";shortTE="F";uid="eb03ad26-69ab-4894-9096-fd9095b0e403"
Super-Scaffold_100003	RepeatMasker	Unknown	7334621	7334976	2032	+	.	ID="RND-4_FAMILY-83";Tend="1368";Tstart="976";shortTE="F";uid="f8407306-f9dc-4890-9910-9f2dd87dab76"
Super-Scaffold_100003	RepeatMasker	Unknown	27072179	27072338	972	+	.	ID="RND-4_FAMILY-83";Tend="1370";Tstart="1217";shortTE="F";uid="ed090419-4936-4eba-81d7-9d48a27e9754"
Super-Scaffold_100003	RepeatMasker	DNA/hAT	12821708	12821817	633	+	.	ID="DNA8-92_AP";Tend="112";Tstart="1";shortTE="F";uid="2482c45d-8b46-494f-afc3-73f2b12c0ccd"
Super-Scaffold_100003	RepeatMasker	Retroposon?	1413583	1413917	795	+	.	ID="SINE2-2_AP";Tend="410";Tstart="62";shortTE="F";uid="00c5ceea-43c9-498f-933c-fd53cb6f93b8"
Super-Scaffold_100003	RepeatMasker	RC/Helitron	21712890	21713126	1254	+	.	ID="RND-6_FAMILY-4802";Tend="795";Tstart="565";shortTE="F";uid="5e12d040-12ff-4333-ac5a-62288dc8f816"
Super-Scaffold_100003	RepeatMasker	DNA/hAT	8111019	8111263	864	+	.	ID="RND-1_FAMILY-412";Tend="631";Tstart="385";shortTE="F";uid="3734994f-483e-4d74-beff-359e74420a3f"
Super-Scaffold_100003	RepeatMasker	DNA/Ginger-1	3738809	3740175	2676	+	.	ID="RND-6_FAMILY-15982";Tend="2071";Tstart="625";shortTE="F";uid="999b35dc-c53d-4e7e-ae4c-f8019199e742"
Super-Scaffold_100003	RepeatMasker	DNA/MULE-MuDR	15311940	15312259	675	+	.	ID="RND-5_FAMILY-1864";TEgroup="ctg_8%7CRND-5_FAMILY-1864%7C1";Tend="1165";Tstart="525";shortTE="F";uid="b52d6aa9-4c56-4195-9198-4f489f079c20"
Super-Scaffold_100003	RepeatMasker	DNA/hAT-Tip100	10933849	10934044	719	+	.	ID="RND-6_FAMILY-112";Tend="1466";Tstart="1276";shortTE="F";uid="00a341c7-b7c8-4973-9ea6-25ccc11184c0"
Super-Scaffold_100003	RepeatMasker	DNA/Kolobok-E	27180603	27181080	1606	+	.	ID="RND-5_FAMILY-5311";Tend="1928";Tstart="1466";shortTE="F";uid="d7e7f2b5-1914-4210-8667-9980274fef44"
Super-Scaffold_100003	RepeatMasker	DNA/P	10497035	10501778	40955	+	.	ID="RND-6_FAMILY-13395";Tend="5345";Tstart="602";shortTE="F";uid="c3410ad5-99be-447e-b6d6-564cc0a4969b"
Super-Scaffold_100003	RepeatMasker	LTR/Pao	3198808	3199947	9491	+	.	ID="RND-6_FAMILY-11033";Tend="4386";Tstart="3178";shortTE="F";uid="df8a65be-d1c6-4693-a315-81c77c6d3a39"
Super-Scaffold_100003	RepeatMasker	Unknown	10534165	10534538	852	+	.	ID="RND-6_FAMILY-15632";Tend="1352";Tstart="1001";shortTE="F";uid="fd58fab5-4a4e-48a6-bf5f-8038ab659b36"
Super-Scaffold_100003	RepeatMasker	DNA	11224385	11224689	617	+	.	ID="RND-6_FAMILY-471";Tend="2452";Tstart="2169";shortTE="F";uid="631e3f71-c769-4f55-b8e6-6d082796806a"
Super-Scaffold_100003	RepeatMasker	DNA	6506731	6506941	1241	+	.	ID="DNA8-15_AP";Tend="216";Tstart="3";shortTE="F";uid="9953d0cc-da28-48fb-a85b-8cc843feed76"
Super-Scaffold_100003	RepeatMasker	RC/Helitron	4863144	4863320	839	+	.	ID="RND-1_FAMILY-138";Tend="1088";Tstart="914";shortTE="F";uid="0751372c-0d12-4de8-9413-db5656e79ded"
Super-Scaffold_100003	RepeatMasker	DNA/TcMar-m44?	11706756	11706923	602	+	.	ID="dnax-4b_ap";Tend="160";Tstart="1";shortTE="F";uid="e078baca-91ce-44e7-9adc-f0e344f120c1"
Super-Scaffold_100003	RepeatMasker	DNA	9014813	9014917	430	+	.	ID="ttaa26b_ap";Tend="129";Tstart="3";shortTE="F";uid="ee242e74-ff39-4aeb-8664-5afc7dd276ef"
Super-Scaffold_100003	RepeatMasker	DNA/hAT	24683955	24684455	2089	+	.	ID="RND-5_FAMILY-901";Tend="1474";Tstart="969";shortTE="F";uid="1ebb8566-4fd3-49f5-8250-c44249049292"
Super-Scaffold_100003	RepeatMasker	DNA/hAT-Charlie	26595960	26596431	3234	+	.	ID="RND-6_FAMILY-24056";Tend="1947";Tstart="1451";shortTE="F";uid="50bdab65-edd4-4955-8c97-3174a142f0da"
Super-Scaffold_100003	RepeatMasker	DNA/TcMar-Tc1	28895327	28897806	21627	+	.	ID="RND-1_FAMILY-44";Tend="3120";Tstart="643";shortTE="F";uid="efa9d6d6-eec7-4277-9f41-924d4ad10441"
Super-Scaffold_100003	RepeatMasker	LINE/I	20822426	20822862	1045	+	.	ID="RND-6_FAMILY-3925";Tend="1565";Tstart="1127";shortTE="F";uid="671d9965-2235-4cf1-b784-da3160e6849c"
Super-Scaffold_100003	RepeatMasker	Retroposon?	26424958	26425502	2055	+	.	ID="RND-6_FAMILY-2591";Tend="1421";Tstart="859";shortTE="F";uid="cd2a437f-30db-48a6-ae18-3836ab8bcc99"
Super-Scaffold_100003	RepeatMasker	DNA/hAT-Tip100	7617835	7617983	677	+	.	ID="RND-5_FAMILY-295";Tend="1330";Tstart="1195";shortTE="F";uid="68a5ea67-2316-49bc-9816-ba9db7f1daf5"
Super-Scaffold_100003	RepeatMasker	DNA	6542278	6542693	1412	+	.	ID="TTAA2D_AP";Tend="431";Tstart="18";shortTE="F";uid="3485ffc0-8830-4f94-9a3d-1259fa1df73d"
Super-Scaffold_100003	RepeatMasker	DNA/hAT-hAT19	27336743	27337377	4076	+	.	ID="RND-5_FAMILY-1578";Tend="1619";Tstart="955";shortTE="F";uid="6a9945b1-7e13-4378-9c57-2b3066978d22"
Super-Scaffold_100003	RepeatMasker	DNA/Ginger-1	19630241	19630496	606	+	.	ID="RND-6_FAMILY-15982";Tend="1158";Tstart="677";shortTE="F";uid="fe4ac05e-334f-4983-ab44-22a09236fc02"
Super-Scaffold_100003	RepeatMasker	DNA/TcMar-Tigger	10430026	10430892	4763	+	.	ID="RND-6_FAMILY-1180";Tend="1274";Tstart="451";shortTE="F";uid="5ef5be15-8cd1-44e2-a1b7-c9c5dee42723"
Super-Scaffold_100003	RepeatMasker	DNA/TcMar-Tc1	20154411	20154877	1965	+	.	ID="RND-1_FAMILY-44";TEgroup="ctg_8%7CRND-1_FAMILY-44%7C4";Tend="1591";Tstart="788";shortTE="F";uid="a5aa232d-31f7-4588-9f09-acdb8e3130cf"
Super-Scaffold_100003	RepeatMasker	DNA/Kolobok-E	26443370	26443779	1802	+	.	ID="RND-4_FAMILY-2210";Tend="1375";Tstart="922";shortTE="F";uid="899fdf49-0c0b-4f80-a697-eac8cd6751b3"
Super-Scaffold_100003	RepeatMasker	LTR/Gypsy	15793767	15794100	581	+	.	ID="RND-6_FAMILY-9988";Tend="2518";Tstart="2211";shortTE="F";uid="bdd94269-7a55-420f-8706-c5e855e63e66"
Super-Scaffold_100003	RepeatMasker	DNA/hAT-Charlie	12738981	12740093	7750	+	.	ID="RND-6_FAMILY-889";Tend="1442";Tstart="399";shortTE="F";uid="1e5ecb69-3a7b-4aff-a66c-5eb6bc5897d6"
Super-Scaffold_100003	RepeatMasker	LINE/I	22766621	22766917	1582	+	.	ID="RND-5_FAMILY-2755";Tend="1403";Tstart="1114";shortTE="F";uid="372dffe1-a9be-447a-8d7a-670626a78ad0"
Super-Scaffold_100003	RepeatMasker	RC/Helitron	9294925	9295365	2191	+	.	ID="RND-1_FAMILY-323";Tend="1340";Tstart="889";shortTE="F";uid="bc58bc0c-feff-44aa-bda3-b31dbe859e7f"
Super-Scaffold_100003	RepeatMasker	DNA/PIF-Harbinger	12698754	12699150	647	+	.	ID="RND-6_FAMILY-5669";Tend="3034";Tstart="2667";shortTE="F";uid="f8012e12-90d2-41ca-b3e4-bd2e9c605f53"
Super-Scaffold_100003	RepeatMasker	RC/Helitron	22984925	22985148	719	+	.	ID="RND-5_FAMILY-1249";Tend="1591";Tstart="1383";shortTE="F";uid="bd0c4183-9c3b-4db7-a634-0ea98799edf3"
Super-Scaffold_100003	RepeatMasker	DNA/hAT-Tip100	7683011	7683199	592	+	.	ID="RND-6_FAMILY-1733";TEgroup="ctg_8%7CRND-6_FAMILY-1733%7C1";Tend="5505";Tstart="516";shortTE="F";uid="c783c050-c040-4b09-b505-d2ffe5953c1f"
Super-Scaffold_100003	RepeatMasker	DNA/hAT-Charlie	1201444	1201931	1809	+	.	ID="HALYOMORPHA_HALYS-5_FAMILY-257";Tend="628";Tstart="141";shortTE="F";uid="20a8e9c2-e8cd-4519-97f5-ba3d2675b858"
Super-Scaffold_100003	RepeatMasker	Unknown	21581340	21581513	715	+	.	ID="RND-6_FAMILY-15002";Tend="582";Tstart="388";shortTE="F";uid="e83b1871-f8bf-47a5-964d-a9602ffc8300"
Super-Scaffold_100003	RepeatMasker	RC/Helitron	26935920	26936144	634	+	.	ID="RND-5_FAMILY-1249";Tend="1512";Tstart="1284";shortTE="F";uid="37abf118-6c03-4256-a1dc-ce1138858c15"
Super-Scaffold_100003	RepeatMasker	DNA/hAT-Ac	1060047	1060336	402	+	.	ID="RND-6_FAMILY-18531";Tend="2195";Tstart="1912";shortTE="F";uid="157b55c6-01d0-4235-a1b9-cef8f211c832"
Super-Scaffold_100003	RepeatMasker	DNA/Ginger-1	17044205	17044691	650	+	.	ID="RND-6_FAMILY-1352";Tend="1234";Tstart="782";shortTE="F";uid="86ffbef9-ad83-4879-972a-23e500d10403"
Super-Scaffold_100003	RepeatMasker	RC/Helitron	17826526	17826927	2607	+	.	ID="RND-1_FAMILY-323";Tend="1338";Tstart="953";shortTE="F";uid="2dc2ead4-bd4a-47d8-85c2-e7004debb2cf"
Super-Scaffold_100003	RepeatMasker	DNA/hAT-hAT19	16686358	16686763	936	+	.	ID="dna8-96_ap";Tend="285";Tstart="1";shortTE="F";uid="d39cf9e2-6a2f-4b19-aac8-a4b866cfdb9a"
Super-Scaffold_100003	RepeatMasker	DNA/hAT-Ac	27241872	27242204	854	+	.	ID="RND-6_FAMILY-14570";Tend="2223";Tstart="1916";shortTE="F";uid="e6dfb495-ab4e-4522-ae7d-57c88005544f"
Super-Scaffold_100003	RepeatMasker	DNA/hAT-Charlie	9332198	9332417	528	+	.	ID="HAT-N17_AP";TEgroup="ctg_8%7CHAT-N17_AP%7C1";Tend="297";Tstart="5";shortTE="T";uid="551ad62e-bd64-4837-b25e-9681f3a07f0a"
Super-Scaffold_100003	RepeatMasker	DNA	22864192	22864943	3027	+	.	ID="DNA4-2_AP";Tend="769";Tstart="3";shortTE="F";uid="1df3e7a5-c1b9-4745-8126-d555d7983c77"
Super-Scaffold_100003	RepeatMasker	LINE/CR1	24043497	24043735	461	+	.	ID="RND-6_FAMILY-23279";Tend="4069";Tstart="3860";shortTE="F";uid="cf4deafd-2504-4fb8-bc9c-4037b3da023e"
Super-Scaffold_100003	RepeatMasker	LINE/I-Jockey	26345485	26345836	1858	+	.	ID="RND-1_FAMILY-97";Tend="6208";Tstart="5886";shortTE="F";uid="fbaccbb6-b694-498b-af6f-2863e2891967"
Super-Scaffold_100003	RepeatMasker	Unknown	26849788	26849977	704	+	.	ID="RND-1_FAMILY-155";Tend="250";Tstart="117";shortTE="F";uid="83e4e43a-cb73-42b3-9524-d682be7d80e6"
Super-Scaffold_100003	RepeatMasker	DNA/Ginger-1	10010186	10010930	5955	+	.	ID="RND-6_FAMILY-1352";Tend="2137";Tstart="746";shortTE="F";uid="40464a3f-f470-4688-a3d7-b23dda3a8ac6"
Super-Scaffold_100003	RepeatMasker	LINE/CR1	3275338	3275746	1022	+	.	ID="RND-6_FAMILY-10637";Tend="1370";Tstart="956";shortTE="F";uid="48ad5be3-de06-4b49-be04-03d45be2fd54"
Super-Scaffold_100003	RepeatMasker	DNA/Kolobok-E	17132883	17133937	2236	+	.	ID="RND-6_FAMILY-1804";Tend="2135";Tstart="1013";shortTE="F";uid="6fd659cb-c2a9-4b5c-8440-31515efc033a"
Super-Scaffold_100003	RepeatMasker	DNA/hAT-Tip100	8214778	8214922	542	+	.	ID="RND-6_FAMILY-6205";Tend="3454";Tstart="3305";shortTE="F";uid="ee12786b-aec9-416c-9a5e-084d2d363876"
Super-Scaffold_100003	RepeatMasker	Unknown	29625303	29625406	416	+	.	ID="RND-6_FAMILY-15738";Tend="393";Tstart="293";shortTE="F";uid="458abf9c-5e8b-48d3-9ad1-fea0a3ad82fa"
Super-Scaffold_100003	RepeatMasker	DNA	15877175	15877376	477	+	.	ID="RND-5_FAMILY-30";Tend="1107";Tstart="884";shortTE="F";uid="251a929f-0cf5-470b-a3dc-7a15907179ad"
Super-Scaffold_100003	RepeatMasker	DNA	1650488	1651291	3669	+	.	ID="DNA4-2_AP";Tend="769";Tstart="1";shortTE="F";uid="641f1190-fd4a-483e-8945-dde5819a3543"
Super-Scaffold_100003	RepeatMasker	Unknown	13345189	13345438	844	+	.	ID="RND-6_FAMILY-739";Tend="2520";Tstart="2253";shortTE="F";uid="c912fde0-05f7-4715-88f0-379003b8e814"
Super-Scaffold_100003	RepeatMasker	Unknown	1587424	1587770	1028	+	.	ID="RND-6_FAMILY-693";Tend="1650";Tstart="1315";shortTE="F";uid="a0108e77-c5ff-4938-b4cc-febf54f8b1dc"
Super-Scaffold_100003	RepeatMasker	DNA/hAT-Charlie	18804423	18804871	3668	+	.	ID="RND-1_FAMILY-338";Tend="1393";Tstart="946";shortTE="F";uid="a8d666a1-daa9-4ef8-a321-407b21682575"
Super-Scaffold_100003	RepeatMasker	Retroposon?	16301122	16301231	489	+	.	ID="RND-6_FAMILY-5149";Tend="1862";Tstart="1580";shortTE="F";uid="f358a31e-39d5-472f-b9d1-bfb2ca90b1e5"
Super-Scaffold_100003	RepeatMasker	Retroposon?	5727956	5728789	1058	+	.	ID="SINE2-1_AP";Tend="1125";Tstart="341";shortTE="F";uid="c7fac847-e24c-4511-a4c6-3f74169fb544"
Super-Scaffold_100003	RepeatMasker	DNA/Ginger-1	14287195	14287496	767	+	.	ID="RND-5_FAMILY-110";Tend="577";Tstart="280";shortTE="F";uid="15bed60c-e2ce-4f44-87f9-7e34c6c8d90d"
Super-Scaffold_100003	RepeatMasker	LINE/I-Jockey	26513047	26516705	2715	+	.	ID="RND-5_FAMILY-4099";Tend="5309";Tstart="1458";shortTE="F";uid="e34e35a5-96d9-4395-9f0b-b7de52b0cd03"
Super-Scaffold_100003	RepeatMasker	DNA	12573203	12573338	422	+	.	ID="RND-5_FAMILY-30";Tend="986";Tstart="835";shortTE="F";uid="cc099a52-5907-47eb-8cec-40e82fefc7d6"
Super-Scaffold_100003	RepeatMasker	Unknown	19885926	19886468	2630	+	.	ID="RND-5_FAMILY-726";TEgroup="ctg_8%7CRND-5_FAMILY-726%7C1";Tend="1588";Tstart="931";shortTE="F";uid="27add16c-98e7-43fa-8fea-3e5b151cac45"
Super-Scaffold_100003	RepeatMasker	DNA	24379222	24379362	520	+	.	ID="dna4-2_ap";Tend="767";Tstart="628";shortTE="F";uid="3f503b7a-d2ea-439c-b362-a5bd1738cf90"
Super-Scaffold_100003	RepeatMasker	DNA	13268767	13268977	701	+	.	ID="TTAA2C_AP";Tend="420";Tstart="210";shortTE="F";uid="ad71cdef-d161-401b-b4b3-52ca92123586"
Super-Scaffold_100003	RepeatMasker	DNA	17912215	17912477	1412	+	.	ID="DNA4-1_AP";Tend="285";Tstart="2";shortTE="F";uid="6293aadc-87a2-4d65-9e36-ef2e47540186"
Super-Scaffold_100003	RepeatMasker	DNA/hAT-Tip100	29524998	29525534	1696	+	.	ID="RND-4_FAMILY-91";Tend="2517";Tstart="1919";shortTE="F";uid="08179369-bead-45e1-8885-ffe2d0aebd66"
Super-Scaffold_100003	RepeatMasker	DNA/P	27882270	27882677	425	+	.	ID="RND-1_FAMILY-314";Tend="5273";Tstart="4880";shortTE="F";uid="53369360-1d74-456f-9584-578238666305"
Super-Scaffold_100003	RepeatMasker	DNA	877558	877691	584	+	.	ID="dna4-3_ap";Tend="387";Tstart="258";shortTE="F";uid="90bd96ff-ad3f-4cfe-a957-214ef6bfedfb"
Super-Scaffold_100003	RepeatMasker	DNA/MULE-MuDR	19097730	19099162	7115	+	.	ID="RND-5_FAMILY-2825";TEgroup="ctg_8%7CRND-5_FAMILY-2825%7C2";Tend="1970";Tstart="456";shortTE="F";uid="502b09e3-35d5-435a-9b95-ff1d7fd17abe"
Super-Scaffold_100003	RepeatMasker	Unknown	18063978	18064358	2346	+	.	ID="RND-4_FAMILY-83";Tend="1356";Tstart="974";shortTE="F";uid="4d03c2ec-b2f3-4cd5-9530-86e71faf068c"
Super-Scaffold_100003	RepeatMasker	RC/Helitron	25967403	25967556	479	+	.	ID="RND-6_FAMILY-31297";Tend="1098";Tstart="951";shortTE="F";uid="247c0814-308a-4667-a6c7-94b9bfb0029f"
Super-Scaffold_100003	RepeatMasker	DNA/Kolobok-T2	10636811	10637165	724	+	.	ID="KOLOBOK-3_AP";TEgroup="ctg_8%7CKOLOBOK-3_AP%7C2";Tend="4309";Tstart="12";shortTE="F";uid="f99b005b-37d4-4d50-b02d-7b7aa1724dea"
Super-Scaffold_100003	RepeatMasker	DNA	20797572	20797827	494	+	.	ID="dna-ttaa-1_ap";Tend="422";Tstart="215";shortTE="F";uid="18ed2d33-82a5-4db8-a335-8d2dda32391e"
Super-Scaffold_100003	RepeatMasker	RC/Helitron	1111862	1113426	5794	+	.	ID="RND-6_FAMILY-8687";Tend="6135";Tstart="4551";shortTE="F";uid="8bada96f-4853-4056-bc72-0660627a952a"
Super-Scaffold_100003	RepeatMasker	DNA/hAT	26489078	26494012	42447	+	.	ID="RND-5_FAMILY-678";Tend="5412";Tstart="478";shortTE="F";uid="45011905-bd9d-401b-abb8-d6c9f3f9a834"
Super-Scaffold_100003	RepeatMasker	DNA	10874235	10874645	2218	+	.	ID="TTAA3_AP";Tend="429";Tstart="1";shortTE="F";uid="900d3045-36f4-4cf6-9e32-626aeb33b963"
Super-Scaffold_100003	RepeatMasker	Unknown	22176741	22176882	606	+	.	ID="RND-1_FAMILY-17";Tend="1178";Tstart="1022";shortTE="F";uid="768f3e7d-ff8f-45e4-b6b7-fab89c0bfec2"
Super-Scaffold_100003	RepeatMasker	DNA/Kolobok-E	12707288	12707483	620	+	.	ID="RND-6_FAMILY-1369";Tend="1622";Tstart="1424";shortTE="F";uid="31484789-0194-4da7-8dd3-b00ab4fceaa9"
Super-Scaffold_100003	RepeatMasker	RC/Helitron	26954104	26954673	604	+	.	ID="RND-6_FAMILY-6242";TEgroup="ctg_8%7CRND-6_FAMILY-6242%7C1";Tend="1646";Tstart="838";shortTE="T";uid="a20747ad-4fb3-4857-b94e-c5e216e66d6f"
Super-Scaffold_100003	RepeatMasker	DNA/Kolobok-E	7753286	7753539	593	+	.	ID="RND-6_FAMILY-10295";Tend="2591";Tstart="2357";shortTE="F";uid="8078de1b-ace7-48ce-bcb6-59cbb92cb749"
Super-Scaffold_100003	RepeatMasker	DNA/Ginger-1	6389028	6389239	411	+	.	ID="rnd-6_family-6948";Tend="909";Tstart="494";shortTE="F";uid="7eb2476d-5d5a-4231-9c7e-46fb956fd799"
Super-Scaffold_100003	RepeatMasker	LINE/I	5295753	5295959	414	+	.	ID="RND-5_FAMILY-1747";Tend="1219";Tstart="1004";shortTE="F";uid="d8d579eb-b26a-4380-9043-f46726e3a9d6"
Super-Scaffold_100003	RepeatMasker	DNA	5616588	5616872	639	+	.	ID="ttaa2c_ap";Tend="328";Tstart="31";shortTE="F";uid="78d8d073-8a57-4c1a-b498-9aba7226e659"
Super-Scaffold_100003	RepeatMasker	LTR/Gypsy	26608176	26610311	14577	+	.	ID="RND-1_FAMILY-185";Tend="2167";Tstart="138";shortTE="F";uid="3f40a36b-8efb-40f5-b313-9de24cf8cfd3"
Super-Scaffold_100003	RepeatMasker	LTR/Gypsy	18505581	18505904	611	+	.	ID="RND-5_FAMILY-1234";Tend="2529";Tstart="2205";shortTE="F";uid="a8af7657-efa3-4f3b-b5c7-fbc63e1d9ed3"
Super-Scaffold_100003	RepeatMasker	LINE/R1	18922025	18922256	850	+	.	ID="RND-6_FAMILY-5209";Tend="1454";Tstart="1193";shortTE="F";uid="4886d7c9-f214-431f-8d50-c784d1581f6c"
Super-Scaffold_100003	RepeatMasker	DNA/Ginger-1	7607211	7607320	422	+	.	ID="GINGER1-1_AP";Tend="4377";Tstart="4243";shortTE="F";uid="bab2ea4b-d199-4875-a78b-db279d08d40c"
Super-Scaffold_100003	RepeatMasker	Retroposon?	27251391	27251887	566	+	.	ID="SINE2-1_AP";Tend="644";Tstart="168";shortTE="F";uid="ab9530b8-598e-4dba-9bae-883e296490ec"
Super-Scaffold_100003	RepeatMasker	DNA	26022906	26023027	853	+	.	ID="RND-6_FAMILY-4747";Tend="2021";Tstart="1900";shortTE="F";uid="fc8a2cb7-2dc5-48fc-980e-468eb1423fa5"
Super-Scaffold_100003	RepeatMasker	DNA	15977486	15978161	1314	+	.	ID="DNA4-2_AP";Tend="719";Tstart="2";shortTE="F";uid="eee34bb3-7da0-47fe-b88f-3ba76753dee6"
Super-Scaffold_100003	RepeatMasker	Unknown	23270665	23270988	1362	+	.	ID="RND-6_FAMILY-10519";Tend="1117";Tstart="757";shortTE="F";uid="f3f0f76c-98a4-47d6-8b10-e18f4f474906"
Super-Scaffold_100003	RepeatMasker	DNA	11411347	11411541	577	+	.	ID="RND-6_FAMILY-2125";Tend="5591";Tstart="5419";shortTE="F";uid="77d14c66-2def-475c-9894-4b4b84ae6397"
Super-Scaffold_100003	RepeatMasker	DNA/Kolobok-E	7791552	7791674	553	+	.	ID="RND-6_FAMILY-10295";Tend="2175";Tstart="2055";shortTE="F";uid="916da4f0-09c5-4b05-8800-9281b0d54530"
Super-Scaffold_100003	RepeatMasker	Retroposon?	24514959	24515440	1359	+	.	ID="RND-6_FAMILY-8671";Tend="1171";Tstart="688";shortTE="F";uid="79370f3e-338a-450b-9b75-62afa1a43954"
Super-Scaffold_100003	RepeatMasker	LTR/Pao	22502518	22502758	1229	+	.	ID="RND-6_FAMILY-35770";Tend="585";Tstart="343";shortTE="F";uid="0ac30d70-c34f-4805-ac05-967c2aca1d03"
Super-Scaffold_100003	RepeatMasker	DNA/Kolobok-E	26049413	26049609	475	+	.	ID="RND-5_FAMILY-1780";Tend="2838";Tstart="2514";shortTE="F";uid="44ca9cf4-e89b-4138-9054-f9396c76915b"
Super-Scaffold_100003	RepeatMasker	Unknown	24571380	24571498	462	+	.	ID="RND-1_FAMILY-29";Tend="1535";Tstart="1405";shortTE="F";uid="60e31df7-1881-4cd4-9186-74550689f683"
Super-Scaffold_100003	RepeatMasker	Unknown	24958903	24960219	5469	+	.	ID="RND-1_FAMILY-108";Tend="2150";Tstart="806";shortTE="F";uid="029b2eec-fb15-4c0a-8c55-dd6b22b6231c"
Super-Scaffold_100003	RepeatMasker	DNA	12001607	12001973	1613	+	.	ID="RND-5_FAMILY-3352";Tend="1173";Tstart="885";shortTE="F";uid="c63150fc-da8c-485f-8fbd-3229b43f4221"
Super-Scaffold_100003	RepeatMasker	DNA	16707892	16708576	5398	+	.	ID="RND-6_FAMILY-29605";Tend="1641";Tstart="963";shortTE="F";uid="0b5c9ac1-d267-45f0-863a-2db36d3d856b"
Super-Scaffold_100003	RepeatMasker	DNA	24487318	24487631	761	+	.	ID="RND-1_FAMILY-64";Tend="1532";Tstart="1214";shortTE="F";uid="5a3397c1-ea02-467f-a6cc-dc3e718035a3"
Super-Scaffold_100003	RepeatMasker	DNA/hAT-Charlie	25512261	25512558	1952	+	.	ID="RND-6_FAMILY-11980";Tend="1270";Tstart="972";shortTE="F";uid="6c40556d-7c50-4f7f-814b-16ebc49f12b7"
Super-Scaffold_100003	RepeatMasker	Retroposon?	18002231	18003872	3804	+	.	ID="RND-6_FAMILY-84";Tend="1637";Tstart="1";shortTE="F";uid="f3e1cba4-d8e1-41d7-9358-9ce73ef651b2"
Super-Scaffold_100003	RepeatMasker	Unknown	18703637	18703798	474	+	.	ID="RND-1_FAMILY-17";Tend="1190";Tstart="1019";shortTE="F";uid="82f715ec-72e0-40ef-bd85-a1cdee1f91d2"
Super-Scaffold_100003	RepeatMasker	DNA/TcMar-m44	5817381	5817539	819	+	.	ID="dnax-3b_ap";Tend="150";Tstart="2";shortTE="F";uid="30a4f6a3-0287-48fb-84ee-4e66f9dd8e39"
Super-Scaffold_100003	RepeatMasker	Unknown	13813306	13813466	1014	+	.	ID="RND-6_FAMILY-15091";Tend="1103";Tstart="942";shortTE="F";uid="e5d6fd52-b986-470f-8e6e-f5611e5e7b02"
Super-Scaffold_100003	RepeatMasker	Unknown	23976346	23977761	4399	+	.	ID="RND-6_FAMILY-4910";TEgroup="ctg_8%7CRND-6_FAMILY-4910%7C1";Tend="2746";Tstart="928";shortTE="F";uid="49626045-34fe-463c-a0f1-bdf7a432aad0"
Super-Scaffold_100003	RepeatMasker	DNA/hAT-Charlie	9570160	9570583	519	+	.	ID="RND-6_FAMILY-321";Tend="1374";Tstart="954";shortTE="F";uid="4d8edc5a-b20f-426e-8ccb-49fd4fd4aa4a"
Super-Scaffold_100003	RepeatMasker	LINE/CR1	25938643	25938762	972	+	.	ID="RND-6_FAMILY-10637";Tend="1558";Tstart="1439";shortTE="F";uid="ec06349c-8bd3-4708-ab46-18e7f48cf0d3"
Super-Scaffold_100003	RepeatMasker	DNA	6564807	6564956	616	+	.	ID="ttaa20_ap";Tend="497";Tstart="351";shortTE="F";uid="c4123380-2939-4798-a70f-16bad219d64e"
Super-Scaffold_100003	RepeatMasker	DNA	22534874	22535081	413	+	.	ID="TTAA2D_AP";Tend="431";Tstart="238";shortTE="F";uid="a6be2bfe-a78a-4cca-8675-d4ce2ece6a21"
Super-Scaffold_100003	RepeatMasker	DNA/hAT-hAT19	13327709	13328484	874	+	.	ID="RND-5_FAMILY-4213";TEgroup="ctg_8%7CRND-5_FAMILY-4213%7C1";Tend="1422";Tstart="759";shortTE="F";uid="a764daef-1c3f-45a4-b501-2ada3bc34bb2"
Super-Scaffold_100003	RepeatMasker	DNA/hAT-Ac	6285785	6285923	514	+	.	ID="DNA8-54_AP";Tend="529";Tstart="387";shortTE="F";uid="2ea07a72-667b-4ed2-a962-54a3975fbca5"
Super-Scaffold_100003	RepeatMasker	Unknown	9646981	9647290	1104	+	.	ID="RND-6_FAMILY-5551";Tend="643";Tstart="329";shortTE="F";uid="523202a7-6c1f-4d0e-8915-f00baf988f5c"
Super-Scaffold_100003	RepeatMasker	Retroposon?	24905491	24905693	758	+	.	ID="RND-6_FAMILY-4581";Tend="1592";Tstart="1375";shortTE="F";uid="55394c96-d48c-42ec-b9fb-6df8af63696d"
Super-Scaffold_100003	RepeatMasker	DNA/Merlin	18812862	18813756	1471	+	.	ID="RND-6_FAMILY-2677";Tend="1456";Tstart="553";shortTE="F";uid="18218c44-f1ea-49b9-996d-d23457986dbf"
Super-Scaffold_100003	RepeatMasker	DNA	29644409	29644607	843	+	.	ID="TTAA8_AP";Tend="194";Tstart="1";shortTE="F";uid="9f00505d-6c91-40b2-8f1b-d2e3e8654934"
Super-Scaffold_100003	RepeatMasker	Unknown	27559058	27559858	5755	+	.	ID="RND-1_FAMILY-208";Tend="1663";Tstart="892";shortTE="F";uid="63d6287f-ecbd-4962-a03a-3f0f0546053d"
Super-Scaffold_100003	RepeatMasker	LTR/Gypsy	20631828	20641003	79352	+	.	ID="RND-6_FAMILY-8617";Tend="11045";Tstart="1882";shortTE="F";uid="bd8cb530-4fc4-4902-868c-32836f9bcef0"
Super-Scaffold_100003	RepeatMasker	DNA	23450006	23450408	2208	+	.	ID="TTAA3_AP";Tend="421";Tstart="1";shortTE="F";uid="68dc2381-771e-4452-bd6b-9e259001227c"
Super-Scaffold_100003	RepeatMasker	Unknown	7617103	7617475	3217	+	.	ID="RND-1_FAMILY-193";Tend="1357";Tstart="985";shortTE="F";uid="0371fc8d-38d4-48bc-a968-3052bd3de630"
Super-Scaffold_100003	RepeatMasker	DNA/hAT-Tip100	24577955	24578103	486	+	.	ID="RND-6_FAMILY-9653";Tend="455";Tstart="307";shortTE="F";uid="1ea938c3-882a-4518-afc9-7137a7528f9b"
Super-Scaffold_100003	RepeatMasker	LINE/L2	26916525	26916755	435	+	.	ID="RND-1_FAMILY-542";Tend="2093";Tstart="1855";shortTE="F";uid="3d0e4bc5-f67b-4303-8f5d-76766006ab18"
Super-Scaffold_100003	RepeatMasker	DNA/hAT-Tip100	9285655	9286016	2400	+	.	ID="RND-6_FAMILY-18258";Tend="1297";Tstart="953";shortTE="F";uid="9f23e66b-fec2-4a80-9e0c-e66e746da645"
Super-Scaffold_100003	RepeatMasker	DNA/hAT-hAT19	29547702	29547848	886	+	.	ID="RND-6_FAMILY-23758";Tend="2476";Tstart="2331";shortTE="F";uid="fff6e92e-ebe6-447a-9f11-1d239fed0d11"
Super-Scaffold_100003	RepeatMasker	DNA/hAT-Tip100	16572873	16573018	756	+	.	ID="DNA8-113_AP";Tend="176";Tstart="39";shortTE="F";uid="a1751cb9-c21e-4ad6-b023-5891e809e05e"
Super-Scaffold_100003	RepeatMasker	Unknown	27557285	27557745	2143	+	.	ID="RND-1_FAMILY-259";Tend="1700";Tstart="1233";shortTE="F";uid="edd2dfdb-b633-4b17-8cc9-888339dd1157"
Super-Scaffold_100003	RepeatMasker	Unknown	25246975	25247735	2394	+	.	ID="RND-6_FAMILY-18173";Tend="976";Tstart="210";shortTE="F";uid="7362a390-e63a-4d51-921b-b602371af699"
Super-Scaffold_100003	RepeatMasker	LINE/L2	26621866	26622208	965	+	.	ID="RND-6_FAMILY-4154";Tend="1929";Tstart="1574";shortTE="F";uid="51609c17-9ef7-4669-ab7f-028cccbbc371"
Super-Scaffold_100003	RepeatMasker	Unknown	10517558	10517786	1583	+	.	ID="RND-1_FAMILY-17";Tend="1200";Tstart="974";shortTE="F";uid="878ea5cb-dcde-4ba2-b334-4a0adb68d6ec"
Super-Scaffold_100003	RepeatMasker	DNA/hAT	27514977	27515453	1596	+	.	ID="RND-5_FAMILY-901";Tend="1474";Tstart="969";shortTE="F";uid="49c4dce5-65dd-4ec8-895a-4988e3185747"
Super-Scaffold_100003	RepeatMasker	DNA/Kolobok-E	27233476	27233683	552	+	.	ID="RND-6_FAMILY-29409";Tend="1123";Tstart="906";shortTE="F";uid="25d69932-0271-486d-b978-d9e1110e57d8"
Super-Scaffold_100003	RepeatMasker	DNA	18277594	18277976	1611	+	.	ID="TTAA8_AP";Tend="438";Tstart="1";shortTE="F";uid="080f92f7-c908-4715-9bee-ae1858046bb6"
Super-Scaffold_100003	RepeatMasker	DNA/hAT-Ac	18344876	18345148	757	+	.	ID="HAT-2_AP";Tend="3264";Tstart="2995";shortTE="F";uid="c15ca0c9-beff-405c-9963-3ec9f3e4eef3"
Super-Scaffold_100003	RepeatMasker	LINE/I-Jockey	24681076	24681580	1274	+	.	ID="RND-6_FAMILY-5914";Tend="1453";Tstart="966";shortTE="F";uid="d27296e9-e0ea-424d-bafa-2abba8d54eec"
Super-Scaffold_100003	RepeatMasker	DNA/hAT-Ac	27323652	27324036	530	+	.	ID="RND-6_FAMILY-14570";Tend="2217";Tstart="1903";shortTE="F";uid="8a849dde-3e58-463a-b2a3-7e90e1a6b60e"
Super-Scaffold_100003	RepeatMasker	DNA/hAT-Tip100	17756058	17756196	493	+	.	ID="RND-4_FAMILY-91";Tend="3264";Tstart="3116";shortTE="F";uid="41c860c0-05a1-4847-89d0-75ed8792d1cc"
Super-Scaffold_100003	RepeatMasker	Unknown	7269654	7269889	695	+	.	ID="RND-5_FAMILY-384";Tend="2062";Tstart="1806";shortTE="F";uid="de47c142-e5de-497c-aeeb-a2a3817c29b3"
Super-Scaffold_100003	RepeatMasker	Unknown	9457085	9457208	422	+	.	ID="RND-4_FAMILY-1804";Tend="1335";Tstart="1179";shortTE="F";uid="01e92087-146b-4ffc-9891-0905ac7a5a05"
Super-Scaffold_100003	RepeatMasker	LINE/R1-LOA	1170808	1171362	2394	+	.	ID="RND-5_FAMILY-6428";Tend="1562";Tstart="452";shortTE="F";uid="dcd917b0-ef15-45cd-ac3e-148795cd0fca"
Super-Scaffold_100003	RepeatMasker	DNA/TcMar-m44	14820480	14820620	516	+	.	ID="dnax-3b_ap";Tend="138";Tstart="1";shortTE="F";uid="2e770832-5532-4349-a69d-8c7f399c1e42"
Super-Scaffold_100003	RepeatMasker	DNA	2077547	2077747	417	+	.	ID="dna4-2_ap";Tend="195";Tstart="5";shortTE="F";uid="5ecfca07-a39e-48a9-9954-bcaa2acc2834"
Super-Scaffold_100003	RepeatMasker	DNA/TcMar-Tc1	4300553	4300696	522	+	.	ID="MARINER-N22_AG";Tend="211";Tstart="68";shortTE="F";uid="633434e4-0e62-40c0-bd4c-e63cd71db012"
Super-Scaffold_100003	RepeatMasker	Retroposon?	9837213	9837333	421	+	.	ID="SINE2-2_AP";Tend="1947";Tstart="1841";shortTE="F";uid="1f008e4f-3da7-422f-8cac-2afb2f85d2c3"
Super-Scaffold_100003	RepeatMasker	DNA	22023723	22024459	4233	+	.	ID="RND-6_FAMILY-3671";Tend="3662";Tstart="3008";shortTE="F";uid="01ee4785-2546-4dc2-8eb3-b0b88a5adca7"
Super-Scaffold_100003	RepeatMasker	DNA	21390727	21391177	1241	+	.	ID="TTAA8_AP";Tend="437";Tstart="7";shortTE="F";uid="3a7dd4f1-810e-4c7c-ba2e-89dfb8043546"
Super-Scaffold_100003	RepeatMasker	DNA/hAT-hAT19	19760450	19760631	755	+	.	ID="DNA8-84_AP";Tend="192";Tstart="8";shortTE="F";uid="34ce0650-14e5-4318-81a3-0d356a0a136d"
Super-Scaffold_100003	RepeatMasker	Unknown	29803519	29803952	3345	+	.	ID="RND-5_FAMILY-3646";Tend="1380";Tstart="964";shortTE="F";uid="fb049395-f073-45db-916b-4eb12ea02284"
Super-Scaffold_100003	RepeatMasker	Unknown	11732023	11732172	645	+	.	ID="RND-1_FAMILY-17";Tend="1131";Tstart="981";shortTE="F";uid="b87ca5c3-86d2-46f8-a191-3a5f30b60297"
Super-Scaffold_100003	RepeatMasker	DNA/Ginger-1	13515019	13515173	859	+	.	ID="RND-6_FAMILY-15982";Tend="753";Tstart="588";shortTE="F";uid="1535bd34-6a1c-43c6-9849-e49ba95b1761"
Super-Scaffold_100003	RepeatMasker	DNA/MULE-NOF	14126470	14128577	18501	+	.	ID="RND-6_FAMILY-3642";Tend="2881";Tstart="769";shortTE="F";uid="ef641766-d948-458a-bb48-78d460776119"
Super-Scaffold_100003	RepeatMasker	Retroposon?	4971371	4971526	428	+	.	ID="SINE2-2_AP";Tend="1623";Tstart="1465";shortTE="F";uid="c6b4ae82-babd-477b-b745-1fae2407f131"
Super-Scaffold_100003	RepeatMasker	DNA	10212997	10213192	455	+	.	ID="dna4-1_ap";Tend="731";Tstart="524";shortTE="F";uid="f181eb20-d66f-4a38-b8b3-06ca49f7fbf9"
Super-Scaffold_100003	RepeatMasker	DNA	19717656	19717851	1468	+	.	ID="RND-5_FAMILY-6922";Tend="1194";Tstart="981";shortTE="F";uid="57343c84-ed32-4e64-a47b-6e04f5eb762b"
Super-Scaffold_100003	RepeatMasker	DNA	15592965	15593177	477	+	.	ID="DNA4-1_AP";Tend="233";Tstart="2";shortTE="F";uid="1c48084d-9d79-4ea8-9332-2d7a1d647c11"
Super-Scaffold_100003	RepeatMasker	DNA/hAT-hAT19	6217165	6217421	1757	+	.	ID="DNA8-88_AP";Tend="261";Tstart="1";shortTE="F";uid="fb09839a-f015-4b80-8529-44b222849fd9"
Super-Scaffold_100003	RepeatMasker	RC/Helitron	10141195	10141426	945	+	.	ID="RND-5_FAMILY-1249";Tend="1530";Tstart="1313";shortTE="F";uid="c057b7f6-c27b-4692-9411-1e8f3c862ef7"
Super-Scaffold_100003	RepeatMasker	Unknown	27343559	27343965	2387	+	.	ID="RND-1_FAMILY-174";Tend="1298";Tstart="896";shortTE="F";uid="f7a6afcd-e326-4bf3-8a8a-d21e34edf66e"
Super-Scaffold_100003	RepeatMasker	DNA/MULE-MuDR	14650784	14650894	524	+	.	ID="RND-1_FAMILY-387";Tend="538";Tstart="426";shortTE="F";uid="db730c49-f027-460c-a115-ed7db3f3e1dd"
Super-Scaffold_100003	RepeatMasker	DNA	24989348	24989575	468	+	.	ID="dna4-2_ap";Tend="228";Tstart="1";shortTE="F";uid="3a838604-a68e-45da-a770-3ae5f2524ed4"
Super-Scaffold_100003	RepeatMasker	DNA/Kolobok-E	19107253	19107410	410	+	.	ID="RND-6_FAMILY-5911";Tend="350";Tstart="208";shortTE="F";uid="ae4ddd49-1847-40ad-8838-95ebc15a50c5"
Super-Scaffold_100003	RepeatMasker	DNA/hAT	21171564	21171723	792	+	.	ID="HAT-N9_AP";Tend="390";Tstart="236";shortTE="F";uid="cbb3ecf2-7d5a-46eb-a9f4-8b176549e73e"
Super-Scaffold_100003	RepeatMasker	DNA	14132402	14132945	1405	+	.	ID="DNA4-2_AP";Tend="769";Tstart="171";shortTE="F";uid="b451c9a6-9e70-4d7e-8c8c-cda2b9ad4457"
Super-Scaffold_100003	RepeatMasker	LTR/Pao	20682188	20682899	922	+	.	ID="RND-6_FAMILY-8023";Tend="2785";Tstart="2079";shortTE="F";uid="e64751d4-6f03-4e0c-a68a-74193c54a9ea"
Super-Scaffold_100003	RepeatMasker	DNA	8712367	8712757	1707	+	.	ID="DNA4-3_AP";Tend="400";Tstart="3";shortTE="F";uid="82d4687d-7f89-46f1-9e5f-73eaac600898"
Super-Scaffold_100003	RepeatMasker	DNA/hAT	22869474	22874423	42489	+	.	ID="RND-5_FAMILY-678";Tend="5416";Tstart="468";shortTE="F";uid="e022cf5e-c5ba-4dbe-be2b-125a59daadbd"
Super-Scaffold_100003	RepeatMasker	DNA	14208764	14208919	407	+	.	ID="RND-4_FAMILY-458";Tend="384";Tstart="193";shortTE="F";uid="9cfda009-0414-4b8b-95bc-bbe55f266985"
Super-Scaffold_100003	RepeatMasker	Retroposon?	8988013	8988155	426	+	.	ID="RND-6_FAMILY-4581";Tend="976";Tstart="816";shortTE="F";uid="f769acf7-7b18-43fd-984a-da31f88ed704"
Super-Scaffold_100003	RepeatMasker	LINE/I	18925299	18925409	818	+	.	ID="RND-5_FAMILY-485";Tend="1686";Tstart="1576";shortTE="F";uid="9547439d-3376-42d2-bf4e-38e84bad6230"
Super-Scaffold_100003	RepeatMasker	LTR/Gypsy	961293	961477	405	+	.	ID="RND-6_FAMILY-15483";Tend="715";Tstart="532";shortTE="F";uid="fa0c5e5d-027f-4b0a-a571-62208fba9263"
Super-Scaffold_100003	RepeatMasker	Unknown	10808179	10808449	796	+	.	ID="RND-6_FAMILY-18365";Tend="692";Tstart="297";shortTE="F";uid="cd9191a3-bffd-4438-9c64-152c231ba3f2"
Super-Scaffold_100003	RepeatMasker	LINE/CR1	25524114	25524373	416	+	.	ID="RND-6_FAMILY-1779";Tend="1672";Tstart="1322";shortTE="F";uid="612d4d8f-56be-4229-93ce-1d0c11dc9634"
Super-Scaffold_100003	RepeatMasker	RC/Helitron	24547535	24548181	4868	+	.	ID="RND-1_FAMILY-341";Tend="1523";Tstart="900";shortTE="F";uid="b6801657-4b9b-4307-8bec-fd37f61afc5f"
Super-Scaffold_100003	RepeatMasker	DNA	15805836	15806010	506	+	.	ID="TTAA2C_AP";Tend="186";Tstart="11";shortTE="F";uid="f3714e73-55d4-44e1-bb3f-ee50709d5669"
Super-Scaffold_100003	RepeatMasker	LINE/I	4101661	4101997	894	+	.	ID="RND-6_FAMILY-927";Tend="6024";Tstart="5718";shortTE="F";uid="c9499c8f-c589-432e-99d7-294a73076f70"
Super-Scaffold_100003	RepeatMasker	DNA/P	28770826	28771062	467	+	.	ID="RND-6_FAMILY-1621";Tend="2685";Tstart="2450";shortTE="F";uid="bc96127a-a705-489a-9e2b-d766efc2bc82"
Super-Scaffold_100003	RepeatMasker	DNA/MULE-MuDR	18791540	18792251	1857	+	.	ID="MUDR1X_AP";TEgroup="ctg_8%7CMUDR1X_AP%7C6";Tend="2386";Tstart="1";shortTE="F";uid="36085722-d5b8-4b5d-bad0-7a5dcfe8a0a7"
Super-Scaffold_100003	RepeatMasker	DNA/Ginger-1	21491226	21491427	424	+	.	ID="RND-6_FAMILY-12966";Tend="834";Tstart="634";shortTE="F";uid="8ec33e05-52fe-4f0d-8b60-90cb0212d6bc"
Super-Scaffold_100003	RepeatMasker	DNA	29624521	29624878	883	+	.	ID="RND-4_FAMILY-458";Tend="415";Tstart="1";shortTE="F";uid="74071ce5-0fdf-4bca-aba9-dc95ad22fe55"
Super-Scaffold_100003	RepeatMasker	Unknown	22828056	22828443	2516	+	.	ID="RND-5_FAMILY-1367";Tend="1347";Tstart="968";shortTE="F";uid="9698ef85-09b1-426a-a4bf-ed2b439a49eb"
Super-Scaffold_100003	RepeatMasker	DNA/hAT	28848838	28849357	575	+	.	ID="DNA8-79_AP";Tend="833";Tstart="348";shortTE="F";uid="fe5cdb27-2a66-40f7-b3bd-df370d92d32e"
Super-Scaffold_100003	RepeatMasker	LTR/ERV1	19794004	19794370	1015	+	.	ID="RND-5_FAMILY-3428";Tend="2859";Tstart="2525";shortTE="F";uid="f61b8c9d-ac74-46c6-a238-d521465ea333"
Super-Scaffold_100003	RepeatMasker	Unknown	12874915	12875168	1895	+	.	ID="RND-1_FAMILY-8";Tend="880";Tstart="616";shortTE="F";uid="484c0587-00b3-46c1-8293-750b67b8bb52"
Super-Scaffold_100003	RepeatMasker	DNA	24870882	24871441	1524	+	.	ID="DNA4-3_AP";Tend="636";Tstart="1";shortTE="F";uid="17be9851-27a4-4f28-87ea-d37861efa66b"
Super-Scaffold_100003	RepeatMasker	DNA	20187439	20187576	419	+	.	ID="RND-1_FAMILY-64";Tend="2240";Tstart="2123";shortTE="F";uid="61b40dd4-86ea-4175-8f54-724d345e5e84"
Super-Scaffold_100003	RepeatMasker	LINE/I-Jockey	20807652	20807767	413	+	.	ID="RND-6_FAMILY-7264";Tend="297";Tstart="176";shortTE="F";uid="4387365a-9686-4cbd-97dd-7c5e095b13a2"
Super-Scaffold_100003	RepeatMasker	DNA/Merlin	13064600	13064859	1528	+	.	ID="RND-6_FAMILY-4861";Tend="1370";Tstart="1107";shortTE="F";uid="d924344f-3f72-46d0-a54c-70ba22ae492c"
Super-Scaffold_100003	RepeatMasker	DNA	16696125	16696795	1954	+	.	ID="DNA4-1_AP";TEgroup="ctg_8%7CDNA4-1_AP%7C1";Tend="823";Tstart="2";shortTE="F";uid="68a818f5-4c6f-4503-8353-fcc8e00d1a19"
Super-Scaffold_100003	RepeatMasker	Unknown	3399564	3399943	2443	+	.	ID="RND-4_FAMILY-83";Tend="1360";Tstart="972";shortTE="F";uid="73029d4b-a256-4c00-81cf-f75927d01c11"
Super-Scaffold_100003	RepeatMasker	Unknown	28840659	28841807	7999	+	.	ID="RND-5_FAMILY-1337";Tend="1873";Tstart="701";shortTE="F";uid="47229c92-7348-4a89-a2d0-dae0946a0d08"
Super-Scaffold_100003	RepeatMasker	DNA	23215287	23215584	971	+	.	ID="RND-5_FAMILY-4396";Tend="835";Tstart="542";shortTE="F";uid="01fff1f9-8f55-4b61-b984-6bcc2986d397"
Super-Scaffold_100003	RepeatMasker	RC/Helitron	22225644	22225875	871	+	.	ID="RND-1_FAMILY-138";TEgroup="ctg_8%7CRND-1_FAMILY-138%7C5";Tend="1828";Tstart="878";shortTE="F";uid="f3ff6e8d-cd9b-4913-ad86-1d7a80de840d"
Super-Scaffold_100003	RepeatMasker	Unknown	12177509	12177677	1324	+	.	ID="RND-1_FAMILY-251";Tend="1764";Tstart="1604";shortTE="F";uid="a33a4078-616d-4be1-b3d0-becd307c5dc8"
Super-Scaffold_100003	RepeatMasker	Unknown	26329547	26329652	468	+	.	ID="RND-4_FAMILY-1804";Tend="1078";Tstart="976";shortTE="F";uid="a1bb6b6b-7971-4f05-9f06-7229664c8558"
Super-Scaffold_100003	RepeatMasker	DNA	24041279	24041500	623	+	.	ID="dna4-2_ap";Tend="221";Tstart="1";shortTE="F";uid="7eb3cf08-96d9-47f0-b0a5-0dab72402478"
Super-Scaffold_100003	RepeatMasker	LINE/R1	25487746	25487964	960	+	.	ID="RND-6_FAMILY-5209";Tend="1410";Tstart="1189";shortTE="F";uid="f4634b3d-6f14-4768-b6a9-acdc4586bc3f"
Super-Scaffold_100003	RepeatMasker	DNA/PIF-Harbinger	7630742	7631184	1125	+	.	ID="RND-6_FAMILY-5669";Tend="3088";Tstart="2608";shortTE="F";uid="1d98e44b-def1-42fe-9dae-0f04aad0c2f8"
Super-Scaffold_100003	RepeatMasker	LINE/I-Jockey	1117770	1119345	1671	+	.	ID="RND-6_FAMILY-5914";Tend="2198";Tstart="741";shortTE="F";uid="68f9d744-0f42-4be5-840a-6fe903f5e6ed"
Super-Scaffold_100003	RepeatMasker	DNA	8014841	8015082	1043	+	.	ID="DNA8-15_AP";Tend="241";Tstart="1";shortTE="F";uid="30694929-aae6-46de-83e0-a2990d45386d"
Super-Scaffold_100003	RepeatMasker	LTR/Gypsy	5676922	5677285	1463	+	.	ID="RND-5_FAMILY-2297";Tend="790";Tstart="426";shortTE="F";uid="1fc15ccc-4528-46e3-9c09-f7105b4f3b41"
Super-Scaffold_100003	RepeatMasker	LINE/RTE-BovB	5025889	5028973	25945	+	.	ID="RND-6_FAMILY-19909";Tend="3080";Tstart="31";shortTE="F";uid="b3158bda-a125-4bfe-8dd1-6e8c7c5d3975"
Super-Scaffold_100003	RepeatMasker	DNA	1070724	1071487	4214	+	.	ID="DNA4-2_AP";Tend="764";Tstart="1";shortTE="F";uid="5a5f7fe3-62bf-4a74-b7b6-a8f070cb7e60"
Super-Scaffold_100003	RepeatMasker	DNA/Ginger-1	10663730	10663993	1000	+	.	ID="RND-6_FAMILY-1352";Tend="2137";Tstart="1851";shortTE="F";uid="7e10d4a0-c387-475c-8247-327130275169"
Super-Scaffold_100003	RepeatMasker	DNA	11935008	11935185	1219	+	.	ID="RND-6_FAMILY-2704";Tend="1074";Tstart="886";shortTE="F";uid="e1fdfa49-d245-48a3-a786-e3a41df53971"
Super-Scaffold_100003	RepeatMasker	DNA/Ginger-1	9812179	9812632	475	+	.	ID="RND-6_FAMILY-1352";TEgroup="ctg_8%7CRND-6_FAMILY-1352%7C5";Tend="2115";Tstart="769";shortTE="F";uid="e979cdfd-725f-487f-8a16-e9c97c1d7cbb"
Super-Scaffold_100003	RepeatMasker	DNA/MULE-MuDR	18834504	18834616	439	+	.	ID="DNA8-28B_AP";TEgroup="ctg_8%7CDNA8-28B_AP%7C2";Tend="186";Tstart="72";shortTE="T";uid="9308170e-f567-4c10-ba69-5cb2d6b8b99d"
Super-Scaffold_100003	RepeatMasker	DNA	14840460	14840665	694	+	.	ID="DNA4-3_AP";Tend="372";Tstart="171";shortTE="F";uid="d250d62c-5123-4575-8491-57ed2c549553"
Super-Scaffold_100003	RepeatMasker	DNA	23324931	23325117	1071	+	.	ID="RND-5_FAMILY-1012";Tend="1102";Tstart="913";shortTE="F";uid="64722cc8-2569-44b3-b213-4eb9482bc5bb"
Super-Scaffold_100003	RepeatMasker	LTR/Gypsy	26768849	26769157	585	+	.	ID="GYPSY6-LTR_AP";Tend="616";Tstart="256";shortTE="F";uid="d931225f-14b7-49a1-90e9-141b63fa7206"
Super-Scaffold_100003	RepeatMasker	DNA/TcMar-Tc1	906350	906473	402	+	.	ID="MARINER-N22_AG";TEgroup="ctg_8%7CMARINER-N22_AG%7C1";Tend="1347";Tstart="86";shortTE="T";uid="284ae64c-024e-4113-a7ca-3c73ce3cbfcd"
Super-Scaffold_100003	RepeatMasker	DNA/TcMar-Tc1	5677597	5678117	1127	+	.	ID="MARINER-4_HMM";Tend="1085";Tstart="566";shortTE="F";uid="30a0c50b-b018-4fef-8536-1e439521d568"
Super-Scaffold_100003	RepeatMasker	Unknown	7081548	7082526	8319	+	.	ID="RND-6_FAMILY-48647";Tend="1539";Tstart="567";shortTE="F";uid="28d24f44-0286-4821-9502-c084183c12b0"
Super-Scaffold_100003	RepeatMasker	DNA/Ginger-1	23991149	23991324	777	+	.	ID="rnd-6_family-1352";Tend="881";Tstart="742";shortTE="F";uid="a4a29bc3-74ac-44a8-9433-4b0fc6e68ca2"
Super-Scaffold_100003	RepeatMasker	Retroposon?	7646270	7646756	1822	+	.	ID="SINE2-1_AP";Tend="1404";Tstart="901";shortTE="F";uid="0f680d5a-c1fc-44fc-bf90-3bf64c916a51"
Super-Scaffold_100003	RepeatMasker	DNA/MULE-MuDR	8662224	8662346	738	+	.	ID="MUDR1X_AP";Tend="121";Tstart="1";shortTE="F";uid="4fe51bbc-1d07-46e6-978e-f3f7b0487e16"
Super-Scaffold_100003	RepeatMasker	Retroposon?	19628059	19628512	1236	+	.	ID="RND-6_FAMILY-6579";Tend="1017";Tstart="556";shortTE="F";uid="70daab2a-b0c6-452b-ab3b-a2f3c9fe3bc5"
Super-Scaffold_100003	RepeatMasker	Unknown	14725024	14725380	2451	+	.	ID="RND-1_FAMILY-509";Tend="1144";Tstart="771";shortTE="F";uid="ddc13fb6-f05b-41e5-96d3-80c0aedbc8ec"
Super-Scaffold_100003	RepeatMasker	DNA	27707260	27707442	560	+	.	ID="rnd-5_family-3007";Tend="1410";Tstart="1257";shortTE="F";uid="6692ec58-fb6f-4740-9ce7-4049cd1bd947"
Super-Scaffold_100003	RepeatMasker	DNA	6965431	6965823	795	+	.	ID="RND-1_FAMILY-30";TEgroup="ctg_8%7CRND-1_FAMILY-30%7C1";Tend="1634";Tstart="974";shortTE="T";uid="429d294e-af6c-4f78-8f13-53fdab4f7a53"
Super-Scaffold_100003	RepeatMasker	DNA	23515598	23515737	438	+	.	ID="DNA4-3_AP";Tend="282";Tstart="135";shortTE="F";uid="1301efc8-e327-4527-a1ef-2a498d76a3bf"
Super-Scaffold_100003	RepeatMasker	DNA/hAT-Tip100	4771584	4772118	2475	+	.	ID="RND-5_FAMILY-295";Tend="1397";Tstart="879";shortTE="F";uid="25934b99-da79-47e5-bee2-de5b446800d3"
Super-Scaffold_100003	RepeatMasker	DNA	4735729	4735988	534	+	.	ID="DNA4-2_AP";Tend="292";Tstart="5";shortTE="F";uid="ca96e1d4-a491-4be7-8192-ba1a35c9d067"
Super-Scaffold_100003	RepeatMasker	Unknown	24042854	24043000	512	+	.	ID="RND-1_FAMILY-17";Tend="1159";Tstart="1017";shortTE="F";uid="376bbf98-52cd-47d7-a985-7d8e77c966e4"
Super-Scaffold_100003	RepeatMasker	DNA/hAT-Ac	15738140	15738272	455	+	.	ID="dna8-39_ap";Tend="121";Tstart="1";shortTE="F";uid="29b160ff-2aca-495e-8fa9-731bad1ddd67"
Super-Scaffold_100003	RepeatMasker	Unknown	26401874	26402419	3855	+	.	ID="RND-6_FAMILY-2218";Tend="1317";Tstart="772";shortTE="F";uid="542b6bff-d3fc-411d-893d-7ef5f6eaddb4"
Super-Scaffold_100003	RepeatMasker	Unknown	13670327	13670546	420	+	.	ID="RND-5_FAMILY-3154";Tend="1462";Tstart="1252";shortTE="F";uid="df17d516-bb27-4f78-8fcb-3f582097c2d1"
Super-Scaffold_100003	RepeatMasker	Unknown	14972155	14972638	1272	+	.	ID="RND-6_FAMILY-20567";Tend="1363";Tstart="891";shortTE="F";uid="60d02cc0-e58d-460a-a5ba-98977b8e8969"
Super-Scaffold_100003	RepeatMasker	Retroposon?	10147022	10147345	421	+	.	ID="RND-6_FAMILY-5149";Tend="1943";Tstart="1592";shortTE="F";uid="8e2a2356-eb3e-492e-96f2-c73b3fc02d20"
Super-Scaffold_100003	RepeatMasker	DNA/MULE-MuDR	5152362	5152636	521	+	.	ID="MUDR12X_AP";Tend="778";Tstart="501";shortTE="F";uid="1222d99b-6ba6-4f08-bac6-2b4853a8686c"
Super-Scaffold_100003	RepeatMasker	DNA/PIF-Harbinger	3613829	3614428	1059	+	.	ID="RND-6_FAMILY-5669";Tend="3201";Tstart="2546";shortTE="F";uid="1f453ed9-b186-4054-b0b4-75dc47a087e2"
Super-Scaffold_100003	RepeatMasker	Unknown	17747072	17747798	5370	+	.	ID="RND-4_FAMILY-543";Tend="1690";Tstart="951";shortTE="F";uid="f3d4056c-8f85-4e24-9a6f-083371d867a1"
Super-Scaffold_100003	RepeatMasker	DNA	12590746	12591111	436	+	.	ID="DNA4-2_AP";Tend="715";Tstart="336";shortTE="F";uid="8411fac5-d6c4-4fa5-ad43-abdd3dcbfcd7"
Super-Scaffold_100003	RepeatMasker	Unknown	22816335	22816579	773	+	.	ID="RND-1_FAMILY-17";Tend="1223";Tstart="980";shortTE="F";uid="d935a6f7-89b7-4ab6-965a-df0e684e9dc2"
Super-Scaffold_100003	RepeatMasker	LINE/I-Jockey	1484500	1484922	852	+	.	ID="RND-5_FAMILY-2628";Tend="1398";Tstart="431";shortTE="F";uid="3797788c-cd88-4770-a579-fd7450206250"
Super-Scaffold_100003	RepeatMasker	DNA/MULE-NOF	26021170	26021434	1200	+	.	ID="RND-5_FAMILY-266";Tend="830";Tstart="539";shortTE="F";uid="deef89fd-f668-4562-989a-6cce77c54c43"
Super-Scaffold_100003	RepeatMasker	DNA/Ginger-1	24680419	24680898	2957	+	.	ID="RND-6_FAMILY-1352";Tend="1219";Tstart="745";shortTE="F";uid="44a09380-505f-4b7e-b307-5275b496064c"
Super-Scaffold_100003	RepeatMasker	DNA/hAT-Tip100	9159910	9160116	423	+	.	ID="RND-5_FAMILY-295";TEgroup="ctg_8%7CRND-5_FAMILY-295%7C1";Tend="1332";Tstart="1037";shortTE="T";uid="bb81d034-1d65-4e54-b566-302713d8b4ff"
Super-Scaffold_100003	RepeatMasker	DNA/Ginger-1	22099106	22099305	559	+	.	ID="RND-6_FAMILY-15982";Tend="2224";Tstart="2024";shortTE="F";uid="90fb0183-6f00-499a-8aa3-7bda5f2f231c"
Super-Scaffold_100003	RepeatMasker	DNA/TcMar-Tc1	7215517	7215747	441	+	.	ID="MARINER-N22_AG";TEgroup="ctg_8%7CMARINER-N22_AG%7C4";Tend="1368";Tstart="68";shortTE="F";uid="cc8b8712-a4a8-4f22-b4e6-7ead74df6040"
Super-Scaffold_100003	RepeatMasker	DNA/TcMar-Tc4	26070475	26070597	539	+	.	ID="RND-6_FAMILY-10766";Tend="814";Tstart="685";shortTE="F";uid="71a2e5f9-ca1b-43fc-8fee-803a15103360"
Super-Scaffold_100003	RepeatMasker	DNA	13449726	13450147	840	+	.	ID="ttaa3b_ap";Tend="420";Tstart="12";shortTE="F";uid="40ec8f1d-4e58-4e54-b85b-f1ed02f87e54"
Super-Scaffold_100003	RepeatMasker	DNA	12475277	12475819	604	+	.	ID="DNA4-3_AP";Tend="637";Tstart="140";shortTE="F";uid="c81f7b5d-fb5e-4d90-b992-259c99a2f793"
Super-Scaffold_100003	RepeatMasker	Retroposon?	21504450	21504835	721	+	.	ID="RND-6_FAMILY-6579";Tend="1009";Tstart="593";shortTE="F";uid="3ee8b1d3-8d0f-4ab9-ad24-80cefc0d640f"
Super-Scaffold_100003	RepeatMasker	Retroposon?	12036837	12037233	413	+	.	ID="SINE2-1_AP";Tend="1427";Tstart="1053";shortTE="F";uid="c18e784a-ce62-4130-8f2a-c3839a2c50b9"
Super-Scaffold_100003	RepeatMasker	DNA/P	26837996	26838130	457	+	.	ID="RND-5_FAMILY-6130";Tend="4891";Tstart="4768";shortTE="F";uid="9d9e5ff9-29f8-47c8-b0ce-2f80b5ccdc99"
Super-Scaffold_100003	RepeatMasker	Unknown	20185753	20185923	820	+	.	ID="RND-5_FAMILY-1367";Tend="1352";Tstart="1207";shortTE="F";uid="05828832-b844-4599-83c5-e1d7c4b401f5"
Super-Scaffold_100003	RepeatMasker	Unknown	3426815	3426943	519	+	.	ID="RND-1_FAMILY-60";Tend="1126";Tstart="1004";shortTE="F";uid="c3e0b63d-e67b-4e2d-b5d4-d6e3ab297842"
Super-Scaffold_100003	RepeatMasker	DNA	12179129	12179536	2249	+	.	ID="TTAA2C_AP";Tend="388";Tstart="1";shortTE="F";uid="c730223a-5296-4e4e-b341-d0f348124ea0"
Super-Scaffold_100003	RepeatMasker	DNA/hAT-Ac	2302023	2302379	2199	+	.	ID="RND-6_FAMILY-9633";Tend="1326";Tstart="965";shortTE="F";uid="6f11d17b-8ea4-4c58-8c2a-2f1649417581"
Super-Scaffold_100003	RepeatMasker	DNA	17275934	17276154	707	+	.	ID="dna4-2_ap";Tend="215";Tstart="1";shortTE="F";uid="b8937a6e-e5df-4283-a78a-ed42b72f927a"
Super-Scaffold_100003	RepeatMasker	DNA/hAT-Charlie	14727603	14727927	924	+	.	ID="RND-4_FAMILY-2260";Tend="1199";Tstart="889";shortTE="F";uid="f9b3c10d-7db1-4092-9271-808be8f9759e"
Super-Scaffold_100003	RepeatMasker	DNA/TcMar-Tc1	11412361	11412505	506	+	.	ID="MARINER-N22_AG";Tend="1346";Tstart="1207";shortTE="F";uid="2d524000-a3f0-45cb-a92b-6442e0075732"
Super-Scaffold_100003	RepeatMasker	Unknown	8267623	8267761	443	+	.	ID="RND-4_FAMILY-543";Tend="1739";Tstart="1613";shortTE="F";uid="4901e62b-ba42-4aa9-9217-6ce184efcbd8"
Super-Scaffold_100003	RepeatMasker	DNA/Ginger-1	19547885	19548068	511	+	.	ID="RND-6_FAMILY-1352";Tend="1990";Tstart="1807";shortTE="F";uid="ee61d30e-af5e-4937-a98d-99396fd0d238"
Super-Scaffold_100003	RepeatMasker	DNA	15684540	15684736	676	+	.	ID="DNAX-10_AP";Tend="203";Tstart="1";shortTE="F";uid="024f76b7-d58b-487e-a104-d3461c5e2082"
Super-Scaffold_100003	RepeatMasker	Unknown	3263941	3264177	567	+	.	ID="RND-6_FAMILY-26152";Tend="2072";Tstart="1846";shortTE="F";uid="7836f3c2-a766-4291-b71e-3629c9fb6ead"
Super-Scaffold_100003	RepeatMasker	RC/Helitron	20621759	20621889	857	+	.	ID="RND-5_FAMILY-2212";Tend="1941";Tstart="1810";shortTE="F";uid="8d3a6f48-5f5b-47f5-9f4a-8e49218cc4cf"
Super-Scaffold_100003	RepeatMasker	DNA/Ginger-1	3596486	3596734	417	+	.	ID="rnd-6_family-6948";Tend="2168";Tstart="1858";shortTE="F";uid="e2a84875-1a73-446e-b43a-e37d5a611a4d"
Super-Scaffold_100003	RepeatMasker	DNA/TcMar-m44?	22847530	22847693	734	+	.	ID="dnax-4b_ap";Tend="173";Tstart="1";shortTE="F";uid="2d7f3717-5837-41e6-aed5-080390b91143"
Super-Scaffold_100003	RepeatMasker	DNA	21099889	21100117	1086	+	.	ID="TTAA2D_AP";Tend="312";Tstart="93";shortTE="F";uid="a44d67d4-bf1c-4dbe-9c77-1549c16d837e"
Super-Scaffold_100003	RepeatMasker	RC/Helitron	16146614	16146883	520	+	.	ID="RND-1_FAMILY-138";Tend="1525";Tstart="1246";shortTE="F";uid="e1f645ef-9f14-48bd-9bd1-c17dea40b697"
Super-Scaffold_100003	RepeatMasker	DNA/Kolobok-E	8223266	8223381	504	+	.	ID="KOLOBOKE-2_AP";Tend="1241";Tstart="1118";shortTE="F";uid="d9c18bc0-11a2-4de3-bddc-5d1f12878c28"
Super-Scaffold_100003	RepeatMasker	DNA/P	22628700	22628801	589	+	.	ID="RND-5_FAMILY-6130";Tend="4846";Tstart="4745";shortTE="F";uid="2e681017-7315-4ec6-ba4c-b96159951de5"
Super-Scaffold_100003	RepeatMasker	LINE/CR1	21162747	21163150	3255	+	.	ID="RND-6_FAMILY-1134";Tend="1593";Tstart="1190";shortTE="F";uid="03ef9994-9365-4cc6-a440-14aa8b5f3aa5"
Super-Scaffold_100003	RepeatMasker	DNA/Maverick	19510204	19514309	35497	+	.	ID="RND-1_FAMILY-104";Tend="4567";Tstart="462";shortTE="F";uid="9006b756-7807-4ee4-9b0a-10eadb6aee09"
Super-Scaffold_100003	RepeatMasker	Unknown	29636724	29636880	737	+	.	ID="RND-1_FAMILY-17";Tend="1129";Tstart="974";shortTE="F";uid="29022c26-84aa-40c6-b45e-61eba7e25498"
Super-Scaffold_100003	RepeatMasker	DNA	9918445	9918642	411	+	.	ID="RND-6_FAMILY-7524";Tend="218";Tstart="1";shortTE="F";uid="5e2b3d28-6b21-4433-97ff-6e86063c11f2"
Super-Scaffold_100003	RepeatMasker	Unknown	4737635	4737962	2332	+	.	ID="RND-1_FAMILY-36";Tend="2911";Tstart="2578";shortTE="F";uid="898a1288-1e27-4d11-8879-4cf27e81d74f"
Super-Scaffold_100003	RepeatMasker	Unknown	3163527	3163787	1299	+	.	ID="RND-6_FAMILY-10519";Tend="1122";Tstart="800";shortTE="F";uid="c15569cc-d973-43d3-9f96-56909794b65c"
Super-Scaffold_100003	RepeatMasker	DNA	21012087	21012463	865	+	.	ID="ttaa2b_ap";Tend="411";Tstart="22";shortTE="F";uid="05feece4-6d2a-40f2-8fdf-123bd0c0334d"
Super-Scaffold_100003	RepeatMasker	DNA/MULE-MuDR	20475706	20475863	834	+	.	ID="RND-6_FAMILY-11569";Tend="3385";Tstart="3218";shortTE="F";uid="5815c6b6-a230-458e-9346-7d4875412217"
Super-Scaffold_100003	RepeatMasker	DNA	24785927	24786219	497	+	.	ID="dna4-1_ap";Tend="320";Tstart="14";shortTE="F";uid="208e6b6c-dd43-4fdf-9811-3cdf3f4d0304"
Super-Scaffold_100003	RepeatMasker	LTR/Gypsy	27298528	27298636	509	+	.	ID="RND-6_FAMILY-1806";Tend="6038";Tstart="5946";shortTE="F";uid="bfb96684-9f5f-43b3-ace1-094d0aa14b1b"
Super-Scaffold_100003	RepeatMasker	DNA/hAT-Tip100	24906477	24906821	1693	+	.	ID="RND-6_FAMILY-18258";Tend="1295";Tstart="952";shortTE="F";uid="e059b0ba-68e3-45fa-8480-d190a50d81d9"
Super-Scaffold_100003	RepeatMasker	DNA/hAT-Charlie	24087034	24087271	1473	+	.	ID="RND-1_FAMILY-161";Tend="1237";Tstart="1002";shortTE="F";uid="4ea87829-a1df-4ecc-be37-425d44f2ad41"
Super-Scaffold_100003	RepeatMasker	DNA/MULE-MuDR	3646880	3647188	437	+	.	ID="DNA8-110_AP";TEgroup="ctg_8%7CDNA8-110_AP%7C1";Tend="566";Tstart="1";shortTE="T";uid="69093dc0-7603-4ec6-a262-5f20aa5f27e5"
Super-Scaffold_100003	RepeatMasker	Unknown	22454167	22455483	10422	+	.	ID="RND-1_FAMILY-7";Tend="1974";Tstart="619";shortTE="F";uid="c70c1aa6-5103-467d-b072-ef1f88f70569"
Super-Scaffold_100003	RepeatMasker	DNA	23430261	23430529	1100	+	.	ID="RND-6_FAMILY-7491";Tend="1743";Tstart="1458";shortTE="F";uid="b842cf83-e483-499d-b775-ce7eeb9da096"
Super-Scaffold_100003	RepeatMasker	DNA	21015040	21015180	433	+	.	ID="RND-6_FAMILY-2125";Tend="5558";Tstart="5404";shortTE="F";uid="d004358b-0346-441d-8c40-e44c77789a28"
Super-Scaffold_100003	RepeatMasker	DNA/hAT	29858946	29859662	3579	+	.	ID="RND-5_FAMILY-404";Tend="1517";Tstart="843";shortTE="F";uid="917e01dc-bc03-43f8-83f9-faa3aacd3b7c"
Super-Scaffold_100003	RepeatMasker	Unknown	6316632	6317031	461	+	.	ID="RND-1_FAMILY-60";TEgroup="ctg_8%7CRND-1_FAMILY-60%7C1";Tend="1590";Tstart="1000";shortTE="F";uid="9617e7f2-43ca-4c1b-8876-ed70ea1dbd03"
Super-Scaffold_100003	RepeatMasker	Unknown	19039150	19039410	1243	+	.	ID="RND-5_FAMILY-1367";Tend="1387";Tstart="1141";shortTE="F";uid="62a9af49-9f03-42f8-92e3-35a7bed260de"
Super-Scaffold_100003	RepeatMasker	DNA	10694338	10694678	1208	+	.	ID="TTAA11_AP";Tend="354";Tstart="1";shortTE="F";uid="d96a733d-c793-4594-b2a7-67a41a7203de"
Super-Scaffold_100003	RepeatMasker	DNA/Kolobok-E	16995380	16995809	1829	+	.	ID="RND-5_FAMILY-5311";Tend="1959";Tstart="1549";shortTE="F";uid="91d34990-52ff-4126-8523-a4b5d2923ece"
Super-Scaffold_100003	RepeatMasker	DNA/Ginger-1	26065308	26065530	445	+	.	ID="RND-6_FAMILY-1352";Tend="1885";Tstart="1692";shortTE="F";uid="80541b5a-0238-4396-ae0c-631bd43dbfcf"
Super-Scaffold_100003	RepeatMasker	DNA/Kolobok-T2	22965469	22965569	400	+	.	ID="REP-4_PBA";Tend="670";Tstart="575";shortTE="F";uid="5bcf5d60-bd8c-43d1-8c74-849ba2bf640b"
Super-Scaffold_100003	RepeatMasker	DNA	16776597	16777078	518	+	.	ID="RND-5_FAMILY-5541";TEgroup="ctg_8%7CRND-5_FAMILY-5541%7C4";Tend="1380";Tstart="698";shortTE="F";uid="57734225-0eba-4894-a847-f3e97274b14b"
Super-Scaffold_100003	RepeatMasker	RC/Helitron	14860784	14861050	540	+	.	ID="RND-5_FAMILY-1249";Tend="1626";Tstart="1353";shortTE="F";uid="d7277429-102b-4b1d-87a9-aa47c90a84ab"
Super-Scaffold_100003	RepeatMasker	Unknown	5729877	5730391	4184	+	.	ID="RND-1_FAMILY-227";Tend="1438";Tstart="942";shortTE="F";uid="3ec23b47-f151-4526-b8bf-51dd1a3594c6"
Super-Scaffold_100003	RepeatMasker	DNA/Kolobok-E	9898424	9898638	593	+	.	ID="KOLOBOKE-2_AP";Tend="1334";Tstart="1119";shortTE="F";uid="bfdff867-267c-426a-98a4-f5458db755e2"
Super-Scaffold_100003	RepeatMasker	Unknown	29968138	29968263	506	+	.	ID="RND-6_FAMILY-693";Tend="1501";Tstart="1376";shortTE="F";uid="5b2e573c-2c28-4b22-a53a-4b3938f4a702"
Super-Scaffold_100003	RepeatMasker	RC/Helitron	109563	109988	3164	+	.	ID="RND-6_FAMILY-2356";Tend="1178";Tstart="778";shortTE="F";uid="def61c5f-9469-414b-be93-d0c7b24300a7"
Super-Scaffold_100003	RepeatMasker	DNA/TcMar-Tc1	6327872	6328244	503	+	.	ID="RND-1_FAMILY-292";TEgroup="ctg_8%7CRND-1_FAMILY-292%7C3";Tend="1931";Tstart="1085";shortTE="T";uid="8772c3fb-8740-4c90-9f6a-b30f4d6c544a"
Super-Scaffold_100003	RepeatMasker	DNA/TcMar-Tigger	24138947	24139190	498	+	.	ID="RND-6_FAMILY-1180";Tend="1519";Tstart="1284";shortTE="F";uid="4f291d40-e55e-438c-92db-263de45b7381"
Super-Scaffold_100003	RepeatMasker	DNA/MULE-MuDR	9173295	9173459	685	+	.	ID="mudr6x_ap";Tend="164";Tstart="1";shortTE="F";uid="9d239de0-a28b-4a0c-a16a-46c2ba47baa0"
Super-Scaffold_100003	RepeatMasker	DNA/Kolobok-E	4960857	4961248	883	+	.	ID="RND-6_FAMILY-46695";Tend="1847";Tstart="1470";shortTE="F";uid="e2efe74b-ba9c-4454-9fa5-67ac73a815fa"
Super-Scaffold_100003	RepeatMasker	Unknown	4886546	4886950	3474	+	.	ID="RND-6_FAMILY-818";Tend="1711";Tstart="1302";shortTE="F";uid="2a66a74e-99a3-40e1-9854-9efe49e1b4cb"
Super-Scaffold_100003	RepeatMasker	DNA/MULE-MuDR	7890578	7890783	547	+	.	ID="RND-5_FAMILY-1952";Tend="5282";Tstart="5063";shortTE="F";uid="d42f20ce-ead6-40d1-99bf-30f44bcc7584"
Super-Scaffold_100003	RepeatMasker	Unknown	5778117	5778390	694	+	.	ID="RND-5_FAMILY-3154";Tend="1080";Tstart="823";shortTE="F";uid="f1995369-a94a-4eea-b9b5-9501fe7564ba"
Super-Scaffold_100003	RepeatMasker	DNA/hAT-Tip100	824689	824941	632	+	.	ID="DNA8-87_AP";Tend="822";Tstart="592";shortTE="F";uid="85c0025c-f544-4f05-a9ac-e3faae3a5d53"
Super-Scaffold_100003	RepeatMasker	Unknown	7850025	7850238	460	+	.	ID="RND-1_FAMILY-17";Tend="1192";Tstart="977";shortTE="F";uid="2e5683d4-3c95-49ff-85ef-1edc39ee2c4e"
Super-Scaffold_100003	RepeatMasker	DNA/hAT-hAT19	24907346	24907667	753	+	.	ID="RND-6_FAMILY-6632";Tend="5235";Tstart="4921";shortTE="F";uid="fccf8e85-d0aa-4371-99ae-9b44b97ef1c9"
Super-Scaffold_100003	RepeatMasker	DNA/TcMar-Fot1	7085992	7086282	742	+	.	ID="RND-6_FAMILY-2625";Tend="2120";Tstart="1829";shortTE="F";uid="58b27626-aade-4112-899b-8d779494bd08"
Super-Scaffold_100003	RepeatMasker	Unknown	6606649	6606841	686	+	.	ID="RND-5_FAMILY-5028";Tend="423";Tstart="270";shortTE="F";uid="746cf1ff-43cd-475e-a1f8-73a12570dd3f"
Super-Scaffold_100003	RepeatMasker	DNA	13619781	13620200	416	+	.	ID="RND-1_FAMILY-64";Tend="1163";Tstart="736";shortTE="F";uid="9c1ca77e-083f-4f53-8705-66afff692cb5"
Super-Scaffold_100003	RepeatMasker	Retroposon?	10120132	10120316	512	+	.	ID="SINE2-1_AP";Tend="1459";Tstart="1270";shortTE="F";uid="32424d0e-b713-4edd-a7b1-5d28b9671d3d"
Super-Scaffold_100003	RepeatMasker	DNA/hAT-Tip100	21105362	21105601	1112	+	.	ID="RND-1_FAMILY-163";Tend="1091";Tstart="828";shortTE="F";uid="43fbd18d-9758-4761-a54b-672d5b43ee8a"
Super-Scaffold_100003	RepeatMasker	DNA/Kolobok-E	26234080	26234245	423	+	.	ID="KOLOBOKE-3_AP";TEgroup="ctg_8%7CKOLOBOKE-3_AP%7C2";Tend="7789";Tstart="7351";shortTE="T";uid="f2d1cb2e-efa1-4a5f-9bb3-e3253b420c86"
Super-Scaffold_100003	RepeatMasker	DNA	23733227	23733747	724	+	.	ID="DNA4-3_AP";Tend="614";Tstart="42";shortTE="F";uid="8e8284f4-0bcd-4942-84ce-024ae5a54dba"
Super-Scaffold_100003	RepeatMasker	DNA/hAT-Ac	14303480	14303655	443	+	.	ID="RND-6_FAMILY-3628";Tend="1859";Tstart="1684";shortTE="F";uid="05b680f4-aa88-44ed-a274-f5074b397616"
Super-Scaffold_100003	RepeatMasker	DNA/hAT-Tip100	6524179	6524589	494	+	.	ID="RND-6_FAMILY-12830";Tend="1520";Tstart="1122";shortTE="F";uid="49affc73-eecc-4735-a9fa-b9c790ad6011"
Super-Scaffold_100003	RepeatMasker	DNA/Kolobok-E	12838227	12838799	2034	+	.	ID="RND-5_FAMILY-3341";Tend="1504";Tstart="1020";shortTE="F";uid="db03935f-b17d-425e-af25-8bd870bc0dd6"
Super-Scaffold_100003	RepeatMasker	DNA/hAT-hAT19	29937014	29937258	1496	+	.	ID="DNA8-88_AP";Tend="261";Tstart="1";shortTE="F";uid="4dfa782f-27dc-48de-9f5a-e9605a263010"
Super-Scaffold_100003	RepeatMasker	DNA/PiggyBac	16155568	16155709	568	+	.	ID="RND-6_FAMILY-9432";Tend="894";Tstart="749";shortTE="F";uid="7e324827-81f6-4139-9b23-c065b44c02a3"
Super-Scaffold_100003	RepeatMasker	Unknown	16432179	16433659	9527	+	.	ID="RND-6_FAMILY-11032";Tend="2518";Tstart="1131";shortTE="F";uid="e6c426dd-3fac-45c4-9645-f903d333ee72"
Super-Scaffold_100003	RepeatMasker	DNA/MULE-MuDR	23974276	23974401	538	+	.	ID="RND-6_FAMILY-689";Tend="1625";Tstart="1507";shortTE="F";uid="8947c6b5-2182-4df6-a90f-849690a7a643"
Super-Scaffold_100003	RepeatMasker	DNA/MULE-MuDR	7573981	7574960	5487	+	.	ID="mudr12x_ap";Tend="2372";Tstart="471";shortTE="F";uid="83f351a8-107f-4c50-9c00-125eab1c0271"
Super-Scaffold_100003	RepeatMasker	DNA	8057259	8057687	1645	+	.	ID="TTAA4B_AP";Tend="429";Tstart="1";shortTE="F";uid="845bb951-7658-4b45-9b48-59dd311d13f6"
Super-Scaffold_100003	RepeatMasker	DNA	8993790	8993997	573	+	.	ID="dna4-2_ap";Tend="202";Tstart="1";shortTE="F";uid="a1e9ed32-455e-4cc6-8584-f7c5ba9a8031"
Super-Scaffold_100003	RepeatMasker	DNA/Ginger-1	10719387	10719700	943	+	.	ID="RND-6_FAMILY-15982";Tend="1537";Tstart="1229";shortTE="F";uid="ffe5104a-54ea-407b-b746-a8ec28fd18b4"
Super-Scaffold_100003	RepeatMasker	DNA	8632634	8632896	1558	+	.	ID="RND-5_FAMILY-2476";Tend="1534";Tstart="1264";shortTE="F";uid="4d33b03f-79d6-4735-975f-144dcd383682"
Super-Scaffold_100003	RepeatMasker	LINE/I-Jockey	10256182	10256331	581	+	.	ID="AG-JOCK-1";Tend="1477";Tstart="1327";shortTE="F";uid="75e24224-2cd1-4ff5-a9bf-cea55bfeb9ca"
Super-Scaffold_100003	RepeatMasker	RC/Helitron	7932388	7932572	588	+	.	ID="RND-5_FAMILY-1249";Tend="1533";Tstart="1353";shortTE="F";uid="0e7b6e44-68df-455d-842d-7ac5ff723fd5"
Super-Scaffold_100003	RepeatMasker	DNA/Ginger-1	14197199	14199018	12948	+	.	ID="RND-6_FAMILY-6249";Tend="1832";Tstart="2";shortTE="F";uid="1df4fb28-1a59-4dc7-b9b9-904f7cb1a47b"
Super-Scaffold_100003	RepeatMasker	Unknown	3800933	3801409	3916	+	.	ID="RND-6_FAMILY-62019";Tend="1449";Tstart="947";shortTE="F";uid="e3e0eaee-d238-47df-8cc6-bf4996e3ac0f"
Super-Scaffold_100003	RepeatMasker	Unknown	7603698	7604122	1327	+	.	ID="RND-5_FAMILY-3154";Tend="1667";Tstart="1274";shortTE="F";uid="560059a0-06e6-417c-9d14-d43d8d82d01c"
Super-Scaffold_100003	RepeatMasker	DNA	25187612	25187826	819	+	.	ID="dna4-2_ap";Tend="229";Tstart="5";shortTE="F";uid="321cead5-11fe-41aa-b793-bcff01270b6d"
Super-Scaffold_100003	RepeatMasker	DNA	11354877	11355102	510	+	.	ID="dna4-2_ap";Tend="228";Tstart="1";shortTE="F";uid="3864709f-1995-4466-aed0-72374adb5fce"
Super-Scaffold_100003	RepeatMasker	RC/Helitron	12367906	12368155	1008	+	.	ID="RND-5_FAMILY-1249";Tend="1605";Tstart="1352";shortTE="F";uid="22d6b24c-603b-4369-b24a-5eb410a34812"
Super-Scaffold_100003	RepeatMasker	DNA/Ginger-1	13595004	13595119	532	+	.	ID="RND-6_FAMILY-1352";Tend="1882";Tstart="1766";shortTE="F";uid="8c69ff89-12eb-42a8-b636-ef0c921a6b0b"
Super-Scaffold_100003	RepeatMasker	DNA/MULE-NOF	9848592	9848699	819	+	.	ID="rnd-6_family-13764";Tend="761";Tstart="324";shortTE="F";uid="657f86fc-5a3e-4ca9-b3f4-e99664227958"
Super-Scaffold_100003	RepeatMasker	DNA	9916964	9917617	767	+	.	ID="DNAX-2_AP";TEgroup="ctg_8%7CDNAX-2_AP%7C1";Tend="296";Tstart="1";shortTE="F";uid="5520f903-ce47-4c2a-9264-87bfa401f2fa"
Super-Scaffold_100003	RepeatMasker	LINE/L2	26625968	26626705	614	+	.	ID="RND-5_FAMILY-6525";Tend="2583";Tstart="1780";shortTE="F";uid="42de9b92-48a8-4159-9c9c-2f0a6d8f87c9"
Super-Scaffold_100003	RepeatMasker	Unknown	19194968	19195271	836	+	.	ID="RND-6_FAMILY-9274";Tend="844";Tstart="548";shortTE="F";uid="88b72d1b-a021-441b-bba0-630a701f0f72"
Super-Scaffold_100003	RepeatMasker	LINE/I	21634197	21634678	1864	+	.	ID="RND-6_FAMILY-1833";Tend="1639";Tstart="1170";shortTE="F";uid="e9d02599-5fa3-4678-828b-7f9fe1970fcc"
Super-Scaffold_100003	RepeatMasker	DNA/Ginger-1	23835540	23835740	407	+	.	ID="RND-6_FAMILY-6948";Tend="2167";Tstart="1975";shortTE="F";uid="85d76648-43b0-4a5b-aeeb-ed83dd02747e"
Super-Scaffold_100003	RepeatMasker	LINE/I	6393567	6394117	1488	+	.	ID="RND-5_FAMILY-13614";Tend="1255";Tstart="744";shortTE="F";uid="27208a9c-bdee-49ce-beef-1b60fc16b899"
Super-Scaffold_100003	RepeatMasker	DNA	21070290	21070530	959	+	.	ID="TTAA3_AP";Tend="259";Tstart="1";shortTE="F";uid="4c793b02-31e3-4240-b5e6-2035a7e6369a"
Super-Scaffold_100003	RepeatMasker	Retroposon?	18941561	18942008	1498	+	.	ID="RND-5_FAMILY-2063";Tend="2869";Tstart="2425";shortTE="F";uid="aa51820a-bd67-4703-8ec0-e18c05d92ad9"
Super-Scaffold_100003	RepeatMasker	DNA/MULE-MuDR	29555451	29555688	540	+	.	ID="RND-6_FAMILY-1565";Tend="748";Tstart="494";shortTE="F";uid="8cb2f4c5-ee46-4734-8214-010eb3491f9a"
Super-Scaffold_100003	RepeatMasker	DNA	18723082	18723938	571	+	.	ID="DNA4-2_AP";Tend="768";Tstart="42";shortTE="F";uid="cd2ae768-13c9-4a2a-91bf-ce15936589a9"
Super-Scaffold_100003	RepeatMasker	Unknown	14626521	14626634	419	+	.	ID="RND-6_FAMILY-5164";Tend="764";Tstart="649";shortTE="F";uid="625748b1-5d8e-448e-af24-e427b673e089"
Super-Scaffold_100003	RepeatMasker	DNA/Maverick	1609768	1611049	7455	+	.	ID="RND-6_FAMILY-5963";Tend="2091";Tstart="805";shortTE="F";uid="e3afe5f9-7368-4f88-8512-79f242708b63"
Super-Scaffold_100003	RepeatMasker	DNA/hAT-hAT19	25767488	25768067	1860	+	.	ID="HAT-N2_AP";TEgroup="ctg_8%7CHAT-N2_AP%7C6";Tend="735";Tstart="1";shortTE="F";uid="f6db3045-e558-4bb6-867e-8edcace11547"
Super-Scaffold_100003	RepeatMasker	DNA/Ginger-1	27303547	27303767	456	+	.	ID="RND-5_FAMILY-110";Tend="605";Tstart="385";shortTE="F";uid="6bf7ce01-5312-420c-a406-de2bbaddbb8a"
Super-Scaffold_100003	RepeatMasker	Retroposon?	8193010	8193203	486	+	.	ID="RND-5_FAMILY-2063";Tend="2620";Tstart="2423";shortTE="F";uid="6eb655a4-87b2-4e75-a087-55f36cff979d"
Super-Scaffold_100003	RepeatMasker	LINE/I-Jockey	20319969	20320140	427	+	.	ID="JOCKEY-4_DEU";Tend="1081";Tstart="910";shortTE="F";uid="ae1ad5d5-a769-417c-b7f0-f29c179940e9"
Super-Scaffold_100003	RepeatMasker	LINE/R1	26378303	26378710	1921	+	.	ID="RND-6_FAMILY-24473";Tend="356";Tstart="31";shortTE="F";uid="fab54f06-9265-4b1d-af1d-2fa4c0731e5b"
Super-Scaffold_100003	RepeatMasker	DNA/TcMar-Tigger	17148933	17149097	519	+	.	ID="RND-5_FAMILY-5722";Tend="1096";Tstart="941";shortTE="F";uid="6915e8ab-b606-4d6c-ab28-aded4e1ba605"
Super-Scaffold_100003	RepeatMasker	Unknown	10562250	10562826	1357	+	.	ID="RND-4_FAMILY-1804";TEgroup="ctg_8%7CRND-4_FAMILY-1804%7C2";Tend="1373";Tstart="712";shortTE="F";uid="fd909b34-8667-4fa1-ad06-1221bd099bb3"
Super-Scaffold_100003	RepeatMasker	DNA/Ginger-1	11563530	11563936	2486	+	.	ID="rnd-6_family-1352";Tend="1114";Tstart="493";shortTE="F";uid="294dab2c-f439-4441-8cc9-0559fd9b553c"
Super-Scaffold_100003	RepeatMasker	DNA/hAT-Charlie	29525617	29525918	2305	+	.	ID="RND-5_FAMILY-17006";Tend="1220";Tstart="924";shortTE="F";uid="63f7bedc-f9e5-4de0-9853-43dc9d395545"
Super-Scaffold_100003	RepeatMasker	DNA	14385172	14385448	599	+	.	ID="DNA4-3_AP";Tend="491";Tstart="237";shortTE="F";uid="d84e4bd6-475f-4a77-a45c-6108f738a1ab"
Super-Scaffold_100003	RepeatMasker	Unknown	28819644	28820930	8793	+	.	ID="RND-5_FAMILY-1101";Tend="2000";Tstart="759";shortTE="F";uid="d6f79dba-0a25-442b-8d4c-666f1c2e7c27"
Super-Scaffold_100003	RepeatMasker	Unknown	8212539	8212864	1558	+	.	ID="RND-5_FAMILY-509";TEgroup="ctg_8%7CRND-5_FAMILY-509%7C2";Tend="1422";Tstart="712";shortTE="F";uid="927c0b7a-99a8-4f99-9b51-1c75e680cb36"
Super-Scaffold_100003	RepeatMasker	RC/Helitron	7355685	7355904	633	+	.	ID="RND-5_FAMILY-5971";Tend="949";Tstart="742";shortTE="F";uid="65de1d8e-5016-4ec9-8e1d-b8f5e39e490f"
Super-Scaffold_100003	RepeatMasker	Unknown	4978	5969	7631	+	.	ID="RND-1_FAMILY-251";Tend="1866";Tstart="875";shortTE="F";uid="852964dc-02c8-40d6-8de7-ca61a0b83cfd"
Super-Scaffold_100003	RepeatMasker	LINE/I	17194028	17194830	2738	+	.	ID="RND-5_FAMILY-2048";Tend="1612";Tstart="814";shortTE="F";uid="6f8b09a4-4aa2-4857-b075-e61c9eb4eae8"
Super-Scaffold_100003	RepeatMasker	DNA/hAT-Tip100	1204225	1204838	1525	+	.	ID="RND-5_FAMILY-1138";Tend="1618";Tstart="966";shortTE="F";uid="8e2e7160-f4e6-4509-a293-57e97b1f5726"
Super-Scaffold_100003	RepeatMasker	DNA/TcMar-Mariner	26418595	26418716	448	+	.	ID="MARINER-N13_HSAL";Tend="497";Tstart="377";shortTE="F";uid="a7e31fa2-a182-4af3-9f06-ebfb5a78a2b5"
Super-Scaffold_100003	RepeatMasker	Unknown	15263850	15264259	789	+	.	ID="RND-6_FAMILY-693";Tend="1642";Tstart="1214";shortTE="F";uid="2e1cbcc0-bf43-4fff-8133-6961d77af20f"
Super-Scaffold_100003	RepeatMasker	DNA	1524705	1525278	1575	+	.	ID="DNA8-27_AP";Tend="763";Tstart="1";shortTE="F";uid="defefd4d-8205-484b-90f6-e142c11379b7"
Super-Scaffold_100003	RepeatMasker	Unknown	28818606	28819363	4710	+	.	ID="RND-5_FAMILY-1101";Tend="708";Tstart="10";shortTE="F";uid="9a03d8c9-a53a-462a-8b35-fbe446f96275"
Super-Scaffold_100003	RepeatMasker	DNA/Ginger-1	22006632	22006822	445	+	.	ID="RND-6_FAMILY-15982";Tend="779";Tstart="593";shortTE="F";uid="840c82e4-099f-473f-84be-2f2997e86500"
Super-Scaffold_100003	RepeatMasker	DNA	21873477	21873634	716	+	.	ID="DNA8-27_AP";Tend="763";Tstart="605";shortTE="F";uid="18464340-7e27-486a-825c-ec20adc575ae"
Super-Scaffold_100003	RepeatMasker	Unknown	2761265	2762003	5899	+	.	ID="RND-1_FAMILY-316";Tend="1689";Tstart="918";shortTE="F";uid="d55d37c1-f308-47eb-8906-c35b38cc067b"
Super-Scaffold_100003	RepeatMasker	DNA/PIF-Harbinger	10510164	10510769	1570	+	.	ID="RND-6_FAMILY-5669";Tend="3162";Tstart="2562";shortTE="F";uid="22a4c3fa-c905-42af-afca-8e675225e70c"
Super-Scaffold_100003	RepeatMasker	DNA/hAT-Tip100	13807311	13808002	2002	+	.	ID="RND-6_FAMILY-37697";Tend="1564";Tstart="951";shortTE="F";uid="c8f30f91-d600-4230-82a1-aa9dbc523931"
Super-Scaffold_100003	RepeatMasker	DNA/TcMar-m44	15356545	15356698	707	+	.	ID="dnax-3b_ap";Tend="138";Tstart="1";shortTE="F";uid="a7761c11-d19f-4b4b-91f0-e086e188070d"
Super-Scaffold_100003	RepeatMasker	Unknown	29814555	29814740	582	+	.	ID="RND-5_FAMILY-2844";Tend="1205";Tstart="1029";shortTE="F";uid="9894ef19-5115-4720-95ef-6852ede83afd"
Super-Scaffold_100003	RepeatMasker	DNA/MULE-MuDR	17049696	17049805	611	+	.	ID="RND-6_FAMILY-46494";Tend="688";Tstart="577";shortTE="F";uid="3e99892d-2dd7-4eba-b1e5-28c50e649f18"
Super-Scaffold_100003	RepeatMasker	DNA/hAT	14309400	14309766	1603	+	.	ID="RND-5_FAMILY-901";Tend="1337";Tstart="958";shortTE="F";uid="9f1fce49-a729-4963-8a83-d3a1d4b3c280"
Super-Scaffold_100003	RepeatMasker	Retroposon?	23958038	23958159	665	+	.	ID="RND-6_FAMILY-6579";Tend="1009";Tstart="888";shortTE="F";uid="41bfa5cc-fdb1-4ea5-a4c3-632807a85530"
Super-Scaffold_100003	RepeatMasker	Unknown	27509540	27510263	3434	+	.	ID="RND-6_FAMILY-2218";Tend="1557";Tstart="772";shortTE="F";uid="2192d471-2e03-4c40-a632-72cd3a103695"
Super-Scaffold_100003	RepeatMasker	Unknown	27876923	27880685	33364	+	.	ID="RND-1_FAMILY-298";Tend="3886";Tstart="125";shortTE="F";uid="da4c014f-d004-4754-9442-046b4445a5e7"
Super-Scaffold_100003	RepeatMasker	DNA/hAT	8471953	8472218	1578	+	.	ID="RND-6_FAMILY-38121";Tend="1234";Tstart="934";shortTE="F";uid="0e8d1564-3a25-4229-9c22-1654710ada93"
Super-Scaffold_100003	RepeatMasker	DNA/P	23698553	23698711	643	+	.	ID="RND-5_FAMILY-6130";Tend="4912";Tstart="4748";shortTE="F";uid="9a4e798b-c4d2-4bbf-83ed-13ff28cba8ed"
Super-Scaffold_100003	RepeatMasker	DNA/hAT-Tip100	16652712	16652856	436	+	.	ID="DNA8-106_AP";TEgroup="ctg_8%7CDNA8-106_AP%7C1";Tend="731";Tstart="419";shortTE="T";uid="163ec02a-1d0f-4b87-abd7-4ea188acd246"
Super-Scaffold_100003	RepeatMasker	DNA/MULE-MuDR	4379782	4379946	671	+	.	ID="DNA8-28B_AP";Tend="150";Tstart="1";shortTE="F";uid="8c878897-e37b-4e2f-8f5c-48d78d92bddc"
Super-Scaffold_100003	RepeatMasker	LINE/Penelope	5358883	5359117	638	+	.	ID="RND-6_FAMILY-17296";Tend="1295";Tstart="1046";shortTE="F";uid="1d51c041-039d-4203-a873-cc4634ca6951"
Super-Scaffold_100003	RepeatMasker	DNA/TcMar-m44	3494417	3494517	498	+	.	ID="RND-5_FAMILY-1998";Tend="1447";Tstart="1339";shortTE="F";uid="5e83983d-71f2-41ab-a54b-c04a39c21153"
Super-Scaffold_100003	RepeatMasker	DNA/PiggyBac	26785748	26785884	537	+	.	ID="rnd-6_family-9432";Tend="950";Tstart="768";shortTE="F";uid="43925121-f28a-42cd-8863-5d34fa3a192d"
Super-Scaffold_100003	RepeatMasker	LINE/I-Jockey	14052490	14052750	474	+	.	ID="RND-1_FAMILY-97";Tend="6159";Tstart="5946";shortTE="F";uid="c84c2810-05f0-4b1e-9ebc-3a316e2cdce9"
Super-Scaffold_100003	RepeatMasker	DNA/hAT-Tip100	6202346	6203018	5693	+	.	ID="RND-1_FAMILY-295";Tend="1639";Tstart="967";shortTE="F";uid="a48424be-3448-411d-a72d-6eef9e53cdb1"
Super-Scaffold_100003	RepeatMasker	RC/Helitron	4368195	4368425	842	+	.	ID="RND-1_FAMILY-138";Tend="1088";Tstart="872";shortTE="F";uid="418162fe-87df-4762-8839-4d49dba587a9"
Super-Scaffold_100003	RepeatMasker	Unknown	12283517	12283671	512	+	.	ID="RND-6_FAMILY-11489";Tend="846";Tstart="704";shortTE="F";uid="2e3cf8f3-b905-4a95-a35f-c2c2f83d657b"
Super-Scaffold_100003	RepeatMasker	DNA/MULE-MuDR	16053080	16053987	796	+	.	ID="rnd-6_family-23826";Tend="1881";Tstart="714";shortTE="F";uid="bfd1daa1-3cbf-4b6b-adfc-e668a085339b"
Super-Scaffold_100003	RepeatMasker	DNA	7775152	7775343	598	+	.	ID="RND-1_FAMILY-64";Tend="2312";Tstart="2123";shortTE="F";uid="3ccdc198-db33-4b36-b933-418ec93b1812"
Super-Scaffold_100003	RepeatMasker	Unknown	10295930	10296175	1443	+	.	ID="RND-1_FAMILY-17";Tend="1225";Tstart="977";shortTE="F";uid="86e1b9a7-ec3b-4652-8d29-58dfb87b6770"
Super-Scaffold_100003	RepeatMasker	DNA	10294792	10295059	483	+	.	ID="RND-6_FAMILY-5217";Tend="1730";Tstart="1482";shortTE="F";uid="e4fdb922-268b-408a-a00a-68e00c85cf36"
Super-Scaffold_100003	RepeatMasker	DNA/hAT-hAT19	10752749	10752934	815	+	.	ID="DNA8-71_AP";Tend="199";Tstart="1";shortTE="F";uid="87ea0e3d-a078-4427-a6bc-33f95cd8bac0"
Super-Scaffold_100003	RepeatMasker	Retroposon?	23283319	23283497	1026	+	.	ID="RND-6_FAMILY-8671";Tend="1001";Tstart="591";shortTE="F";uid="50594a88-0882-4da8-89fb-972d2edcd15a"
Super-Scaffold_100003	RepeatMasker	DNA/Kolobok-E	18423232	18423658	1095	+	.	ID="KOLOBOKE-3_AP";Tend="2173";Tstart="1778";shortTE="F";uid="ce389117-bf50-4522-abb2-f52fee61740f"
Super-Scaffold_100003	RepeatMasker	DNA/Kolobok-E	10107269	10107522	771	+	.	ID="RND-6_FAMILY-46695";Tend="1786";Tstart="1546";shortTE="F";uid="e8c2b9bf-a5d3-485c-8e43-7ca92fc8ab15"
Super-Scaffold_100003	RepeatMasker	DNA/TcMar-m44?	2160973	2161155	793	+	.	ID="DNA4-9B_AP";Tend="183";Tstart="1";shortTE="F";uid="9b2c412a-b9e3-4685-b561-01580be68097"
Super-Scaffold_100003	RepeatMasker	Unknown	27146343	27147007	3453	+	.	ID="RND-6_FAMILY-17168";Tend="1353";Tstart="746";shortTE="F";uid="7ac0178f-6348-4ed4-949a-a68b30161d15"
Super-Scaffold_100003	RepeatMasker	DNA	25198037	25198797	5356	+	.	ID="RND-6_FAMILY-6833";Tend="1659";Tstart="906";shortTE="F";uid="49343abb-f052-468e-af1e-1358d53e45d5"
Super-Scaffold_100003	RepeatMasker	DNA	1617512	1617795	842	+	.	ID="RND-5_FAMILY-5541";Tend="1504";Tstart="1199";shortTE="F";uid="42750e27-4ed0-4a06-824b-f7093595656d"
Super-Scaffold_100003	RepeatMasker	DNA/TcMar-Tc4	3393707	3393875	915	+	.	ID="RND-6_FAMILY-10766";Tend="1360";Tstart="1204";shortTE="F";uid="48059801-bae3-45df-86f2-173ebd6061d5"
Super-Scaffold_100003	RepeatMasker	Unknown	11297936	11298210	653	+	.	ID="RND-6_FAMILY-739";Tend="3047";Tstart="2775";shortTE="F";uid="cd46b3c8-f440-410b-8962-227429e67737"
Super-Scaffold_100003	RepeatMasker	Unknown	12580803	12580985	585	+	.	ID="RND-1_FAMILY-17";Tend="1146";Tstart="985";shortTE="F";uid="d2ebb7c0-9646-4671-8b14-66f0bf23fb69"
Super-Scaffold_100003	RepeatMasker	DNA	14683233	14683438	542	+	.	ID="DNA4-3_AP";Tend="637";Tstart="396";shortTE="F";uid="d21c006a-3092-4b51-9039-1f087fd610a8"
Super-Scaffold_100003	RepeatMasker	RC/Helitron	14719395	14719687	835	+	.	ID="RND-5_FAMILY-1249";Tend="1599";Tstart="1288";shortTE="F";uid="e90cb0ff-3b55-4f76-a31a-ab4fa0bb72fa"
Super-Scaffold_100003	RepeatMasker	DNA/Kolobok-E	10115143	10115407	590	+	.	ID="KOLOBOKE-2_AP";Tend="1383";Tstart="1126";shortTE="F";uid="c0db79b9-5f4d-453f-83dd-ab6e6628548d"
Super-Scaffold_100003	RepeatMasker	Unknown	29648486	29648844	2070	+	.	ID="RND-4_FAMILY-83";Tend="1357";Tstart="1000";shortTE="F";uid="84313246-431a-4086-b710-66eb69b433e6"
Super-Scaffold_100003	RepeatMasker	DNA/Kolobok-E	17044651	17045275	653	+	.	ID="RND-6_FAMILY-10295";Tend="2787";Tstart="2121";shortTE="F";uid="a9bbd3ae-5ef6-4b6b-8c44-c3048bc64480"
Super-Scaffold_100003	RepeatMasker	DNA/Ginger-1	18462626	18462785	505	+	.	ID="RND-6_FAMILY-6948";Tend="1396";Tstart="1233";shortTE="F";uid="1a3c8dd5-8580-4368-87e9-93d9ad911e64"
Super-Scaffold_100003	RepeatMasker	Unknown	14950542	14953455	17084	+	.	ID="RND-6_FAMILY-6257";Tend="2722";Tstart="39";shortTE="F";uid="f053fa16-0633-439d-bf75-3637627f9bf5"
Super-Scaffold_100003	RepeatMasker	DNA/Kolobok-E	7559245	7559363	455	+	.	ID="KOLOBOKE-2_AP";Tend="1238";Tstart="1117";shortTE="F";uid="2ea7a2fc-14cf-47ee-aa2a-9bb12dc5b0c4"
Super-Scaffold_100003	RepeatMasker	DNA	3397790	3398004	412	+	.	ID="DNA4-3_AP";Tend="336";Tstart="143";shortTE="F";uid="da84df22-0f69-4ba3-b7ed-508927353690"
Super-Scaffold_100003	RepeatMasker	DNA/Kolobok-E	1115863	1116339	939	+	.	ID="RND-6_FAMILY-2652";Tend="1560";Tstart="1080";shortTE="F";uid="1fd843c2-3728-40e2-9a34-4782c1943e5b"
Super-Scaffold_100003	RepeatMasker	DNA/P	12104922	12108123	10508	+	.	ID="RND-6_FAMILY-7867";TEgroup="ctg_8%7CRND-6_FAMILY-7867%7C1";Tend="5791";Tstart="544";shortTE="F";uid="75f02c71-6cf3-47d8-9614-88b1a34b56b9"
Super-Scaffold_100003	RepeatMasker	DNA	16530576	16531139	1445	+	.	ID="DNA4-3_AP";Tend="635";Tstart="41";shortTE="F";uid="e6ef936c-dc3b-45a5-bef5-dcb0fdc6bf36"
Super-Scaffold_100003	RepeatMasker	DNA	12888943	12889297	1762	+	.	ID="TTAA7_AP";Tend="432";Tstart="49";shortTE="F";uid="b3c33f57-ec06-4df4-bb60-b59e034b38e2"
Super-Scaffold_100003	RepeatMasker	LINE/CR1	8148709	8149033	432	+	.	ID="RND-6_FAMILY-23697";Tend="1695";Tstart="1365";shortTE="F";uid="1ca39994-534c-42ef-8278-3745c03147cd"
Super-Scaffold_100003	RepeatMasker	DNA	18274682	18274906	1381	+	.	ID="DNA-TTAA-1_AP";Tend="423";Tstart="198";shortTE="F";uid="f30678d8-6450-40fc-b6ae-8dd53d70a0db"
Super-Scaffold_100003	RepeatMasker	LINE/R1	3457875	3458563	596	+	.	ID="SART-9_API";Tend="1956";Tstart="1558";shortTE="F";uid="00892a8b-0deb-4b4a-8aa7-dcc9ddb03beb"
Super-Scaffold_100003	RepeatMasker	Unknown	21332300	21334652	4908	+	.	ID="RND-6_FAMILY-14737";Tend="2337";Tstart="6";shortTE="F";uid="b533055f-1c21-4292-82fb-c6afbb4cf262"
Super-Scaffold_100003	RepeatMasker	DNA	27253761	27254109	802	+	.	ID="DNA4-1_AP";TEgroup="ctg_8%7CDNA4-1_AP%7C7";Tend="823";Tstart="1";shortTE="F";uid="0ff67948-328d-4403-a5ec-c5e3a47bfc1d"
Super-Scaffold_100003	RepeatMasker	DNA/Kolobok-T2	3277764	3279143	6103	+	.	ID="RND-6_FAMILY-9761";Tend="2168";Tstart="931";shortTE="F";uid="d4ee1c53-3a75-43b4-a127-2245bb21f991"
Super-Scaffold_100003	RepeatMasker	RC/Helitron	8200761	8201348	2625	+	.	ID="HELITRON-3_HMM";Tend="1063";Tstart="579";shortTE="F";uid="4041956c-b8a1-46b9-a4a7-7761633d89c4"
Super-Scaffold_100003	RepeatMasker	Retroposon?	12794172	12794401	510	+	.	ID="RND-5_FAMILY-2063";Tend="2759";Tstart="2543";shortTE="F";uid="8f4d3a32-bf6e-4f70-90fb-afc07db91454"
Super-Scaffold_100003	RepeatMasker	Unknown	1293108	1293259	778	+	.	ID="RND-6_FAMILY-15002";Tend="545";Tstart="402";shortTE="F";uid="7b14e84d-de71-4576-b067-3ebf87b28d05"
Super-Scaffold_100003	RepeatMasker	DNA/hAT-Tip100	7356607	7356824	858	+	.	ID="RND-6_FAMILY-17010";Tend="1208";Tstart="998";shortTE="F";uid="33b4bc6e-2a94-4c32-ad87-e9111a5a07a2"
Super-Scaffold_100003	RepeatMasker	LTR/Gypsy	26114128	26114327	452	+	.	ID="GYPSY-22_DWIL-I";TEgroup="ctg_8%7CGYPSY-22_DWIL-I%7C1";Tend="1234";Tstart="1035";shortTE="T";uid="86f6e42c-316d-44af-ad45-ff17da7d8165"
Super-Scaffold_100003	RepeatMasker	DNA/Sola-1	28892709	28893715	3157	+	.	ID="RND-5_FAMILY-12648";Tend="1480";Tstart="587";shortTE="F";uid="95612c55-9f4b-41fa-96d3-4ad3e001b9c7"
Super-Scaffold_100003	RepeatMasker	DNA/MULE-MuDR	28806175	28806657	566	+	.	ID="RND-6_FAMILY-4096";Tend="1594";Tstart="1113";shortTE="F";uid="b1d2a209-c30e-417a-bb26-cd0f399f568b"
Super-Scaffold_100003	RepeatMasker	DNA	18827666	18827932	1495	+	.	ID="TTAA2_AP";Tend="284";Tstart="14";shortTE="F";uid="9e4db82f-6601-4b4b-a3cf-1b0ed03ed374"
Super-Scaffold_100003	RepeatMasker	Retroposon?	1439600	1440259	1267	+	.	ID="RND-6_FAMILY-8671";Tend="1170";Tstart="537";shortTE="F";uid="60fde5ab-0374-4ad4-86c3-dcdf187565f6"
Super-Scaffold_100003	RepeatMasker	DNA/hAT-hAT19	9946969	9947154	457	+	.	ID="DNA8-82_AP";Tend="749";Tstart="540";shortTE="F";uid="4cf25e86-5586-45b1-9974-fd1b7f81d85b"
Super-Scaffold_100003	RepeatMasker	LINE/CR1	27667229	27667842	5298	+	.	ID="RND-6_FAMILY-1779";Tend="1667";Tstart="1054";shortTE="F";uid="7d33b42b-c3ab-4b3e-a89b-0cc9891d3773"
Super-Scaffold_100003	RepeatMasker	LINE/I	26665060	26665274	411	+	.	ID="RND-6_FAMILY-10217";Tend="210";Tstart="13";shortTE="F";uid="4f258c17-f577-4091-8864-3a0fc338bd81"
Super-Scaffold_100003	RepeatMasker	DNA	12329443	12329660	463	+	.	ID="RND-1_FAMILY-64";Tend="1654";Tstart="1430";shortTE="F";uid="2782dd82-3f72-4100-802d-0fefc6003965"
Super-Scaffold_100003	RepeatMasker	DNA	15051411	15051768	439	+	.	ID="DNA4-3_AP";Tend="613";Tstart="223";shortTE="F";uid="51d3f653-9c25-43af-bc70-bb1a3fd60de1"
Super-Scaffold_100003	RepeatMasker	DNA/hAT-hATm	13088046	13088181	453	+	.	ID="HAT-4C_AP";Tend="131";Tstart="2";shortTE="F";uid="c5767f97-807b-4aa2-b2bf-38ff0e0c3cc8"
Super-Scaffold_100003	RepeatMasker	DNA	18738993	18739626	4024	+	.	ID="DNA4-3_AP";Tend="635";Tstart="3";shortTE="F";uid="7447645e-2797-46ef-b8a5-c19d8bb4bed8"
Super-Scaffold_100003	RepeatMasker	DNA	7010884	7011194	771	+	.	ID="dnax-2_ap";Tend="279";Tstart="1";shortTE="F";uid="bafbc00e-fed2-41f9-a020-eabc1cb8333a"
Super-Scaffold_100003	RepeatMasker	Unknown	17161883	17162100	1841	+	.	ID="RND-6_FAMILY-4636";Tend="1276";Tstart="1060";shortTE="F";uid="17b13853-2ec7-439a-be1e-bba431dd7f17"
Super-Scaffold_100003	RepeatMasker	RC/Helitron	27917838	27917993	913	+	.	ID="RND-1_FAMILY-477";Tend="927";Tstart="773";shortTE="F";uid="877b6a57-ee67-42fd-9621-30e9901411f1"
Super-Scaffold_100003	RepeatMasker	DNA/Kolobok-T2	7177633	7177785	551	+	.	ID="REP-4_PBA";Tend="655";Tstart="511";shortTE="F";uid="9ee6598e-162a-445e-bfea-1aae2b77bd58"
Super-Scaffold_100003	RepeatMasker	Unknown	12123232	12123564	511	+	.	ID="RND-6_FAMILY-15091";Tend="1321";Tstart="1002";shortTE="F";uid="dfd5906c-90d7-4859-893a-75674ceeb19f"
Super-Scaffold_100003	RepeatMasker	DNA	16149984	16150615	4565	+	.	ID="RND-6_FAMILY-9231";Tend="1476";Tstart="853";shortTE="F";uid="4d713484-cea0-450f-85a3-3b5558f9e3c2"
Super-Scaffold_100003	RepeatMasker	DNA	12865419	12865583	783	+	.	ID="RND-5_FAMILY-3007";Tend="1359";Tstart="1198";shortTE="F";uid="ae35b697-3673-458e-bbda-88c18ded6108"
Super-Scaffold_100003	RepeatMasker	DNA/hAT-hAT19	3888159	3888491	1283	+	.	ID="HAT-N6_AP";Tend="349";Tstart="1";shortTE="F";uid="cb7c27e7-2429-44ca-a9fe-9b648b9cdc8f"
Super-Scaffold_100003	RepeatMasker	DNA	23300029	23300357	2495	+	.	ID="RND-6_FAMILY-7614";Tend="1981";Tstart="1646";shortTE="F";uid="590767e3-4dbb-4671-835d-d00883c949ed"
Super-Scaffold_100003	RepeatMasker	Unknown	16997795	16998084	985	+	.	ID="RND-6_FAMILY-4636";Tend="1266";Tstart="969";shortTE="F";uid="9334735e-5a54-46cb-a7d5-6e0b0c3df783"
Super-Scaffold_100003	RepeatMasker	DNA	3415554	3415839	564	+	.	ID="DNA4-3_AP";Tend="635";Tstart="356";shortTE="F";uid="bba9b23c-1d80-4394-b244-9eabf312a368"
Super-Scaffold_100003	RepeatMasker	LINE/RTE-BovB	8060158	8060738	1569	+	.	ID="RND-6_FAMILY-4968";Tend="3256";Tstart="2676";shortTE="F";uid="43afb2e8-59d8-4ddc-a75e-1d6a935ebb46"
Super-Scaffold_100003	RepeatMasker	DNA/Ginger-1	12483459	12483682	441	+	.	ID="RND-5_FAMILY-110";Tend="1172";Tstart="910";shortTE="F";uid="5ec414ff-c46f-42e0-acaf-ffcbf0b9d17c"
Super-Scaffold_100003	RepeatMasker	DNA/Ginger-1	10214724	10214866	630	+	.	ID="RND-6_FAMILY-1352";Tend="895";Tstart="742";shortTE="F";uid="97abb927-4f74-4c77-a3b9-3638fe2d70b5"
Super-Scaffold_100003	RepeatMasker	DNA/hAT-hAT19	13496881	13497304	885	+	.	ID="RND-6_FAMILY-6632";Tend="4244";Tstart="3856";shortTE="F";uid="095fcd93-9724-45f4-9e28-c41dcfea4e03"
Super-Scaffold_100003	RepeatMasker	DNA/TcMar-Pogo	13582739	13583611	4016	+	.	ID="RND-5_FAMILY-8558";Tend="1450";Tstart="583";shortTE="F";uid="e2163aff-f118-4a4c-acbd-6060698e99b0"
Super-Scaffold_100003	RepeatMasker	DNA/Ginger-1	5621530	5622030	1216	+	.	ID="RND-6_FAMILY-1352";Tend="2036";Tstart="1497";shortTE="F";uid="0cc6d72a-8eb7-4fde-9b4f-f32e765fef9f"
Super-Scaffold_100003	RepeatMasker	DNA	898426	898725	563	+	.	ID="DNA4-3_AP";Tend="422";Tstart="165";shortTE="F";uid="86ebcb06-864b-4101-9122-ab2ee559bdd7"
Super-Scaffold_100003	RepeatMasker	DNA	7693364	7693802	574	+	.	ID="DNA4-2_AP";Tend="416";Tstart="35";shortTE="F";uid="6586ba06-f4b7-4160-a022-94b000499ac2"
Super-Scaffold_100003	RepeatMasker	Unknown	1122474	1122668	404	+	.	ID="RND-5_FAMILY-10051";Tend="1172";Tstart="939";shortTE="F";uid="f1e82498-c4a8-4e57-9298-923b968b3d6a"
Super-Scaffold_100003	RepeatMasker	DNA/TcMar-m44	26616123	26616696	949	+	.	ID="RND-6_FAMILY-8681";Tend="1506";Tstart="942";shortTE="F";uid="afea89dd-ada1-49c1-852c-5739411572af"
Super-Scaffold_100003	RepeatMasker	DNA/Zisupton	7264693	7264936	556	+	.	ID="RND-6_FAMILY-12620";Tend="1728";Tstart="1460";shortTE="F";uid="3a5e1ccf-3d8b-4093-8845-6dbc46bd6ec8"
Super-Scaffold_100003	RepeatMasker	DNA	22774618	22774735	550	+	.	ID="dna4-2_ap";Tend="632";Tstart="511";shortTE="F";uid="8c65743f-ccc4-41ff-92ea-48fb91a83dfb"
Super-Scaffold_100003	RepeatMasker	Unknown	29810482	29810912	2625	+	.	ID="RND-5_FAMILY-1367";Tend="1359";Tstart="912";shortTE="F";uid="17d285a2-4e32-4dd3-a254-93fca4a89a76"
Super-Scaffold_100003	RepeatMasker	DNA/Kolobok-E	1130449	1170807	50001	+	.	ID="rnd-5_family-8790";Tend="5909";Tstart="1";shortTE="F";uid="aa41db4e-4b72-465b-9e97-87e7c1746b64"
Super-Scaffold_100003	RepeatMasker	DNA/Kolobok-E	22956662	22956868	450	+	.	ID="RND-6_FAMILY-5708";Tend="238";Tstart="37";shortTE="F";uid="6d23dee0-a907-4092-8c06-b5d7570d0e3b"
Super-Scaffold_100003	RepeatMasker	Unknown	17858138	17858366	462	+	.	ID="RND-6_FAMILY-20567";Tend="1056";Tstart="822";shortTE="F";uid="16f985a5-b53f-496d-8886-78943474f369"
Super-Scaffold_100003	RepeatMasker	DNA	13274791	13275291	655	+	.	ID="DNA4-2_AP";Tend="689";Tstart="168";shortTE="F";uid="49a1f619-c553-4f66-bb7d-ec7baf483b82"
Super-Scaffold_100003	RepeatMasker	DNA	16931432	16931548	657	+	.	ID="DNA-TTAA-1_AP";Tend="422";Tstart="315";shortTE="F";uid="61ea0c4f-fc76-4ab6-8ab5-e08937c102b3"
Super-Scaffold_100003	RepeatMasker	DNA	4412200	4412476	1629	+	.	ID="RND-5_FAMILY-2476";Tend="1537";Tstart="1259";shortTE="F";uid="898612a4-7150-4265-ae09-67f156256c7e"
Super-Scaffold_100003	RepeatMasker	DNA/hAT-Charlie	7726419	7727015	3892	+	.	ID="RND-6_FAMILY-24056";Tend="2020";Tstart="1437";shortTE="F";uid="968a3f84-b944-4a12-906a-e86474dbb0ac"
Super-Scaffold_100003	RepeatMasker	DNA/hAT-Tip100	24034812	24035258	1162	+	.	ID="rnd-6_family-831";Tend="1344";Tstart="1139";shortTE="F";uid="c4a18930-ad57-40ef-be58-63b53a133cd3"
Super-Scaffold_100003	RepeatMasker	Retroposon?	15248867	15249079	659	+	.	ID="RND-5_FAMILY-2063";Tend="2767";Tstart="2550";shortTE="F";uid="2f2e60ff-56f7-41ec-9866-185d792fed17"
Super-Scaffold_100003	RepeatMasker	Unknown	5675068	5675273	467	+	.	ID="RND-6_FAMILY-21019";Tend="1261";Tstart="1062";shortTE="F";uid="1ca2d332-c95e-44eb-94c0-8aa67e4e5b54"
Super-Scaffold_100003	RepeatMasker	DNA	24759611	24760062	1414	+	.	ID="rnd-6_family-16974";Tend="430";Tstart="1";shortTE="F";uid="db387b43-52fd-4be4-8731-796136718e96"
Super-Scaffold_100003	RepeatMasker	Unknown	23289486	23291439	8951	+	.	ID="RND-6_FAMILY-102";Tend="1811";Tstart="20";shortTE="F";uid="14f27d19-2557-4802-8c46-f29b0d90b85b"
Super-Scaffold_100003	RepeatMasker	DNA	15941505	15941624	414	+	.	ID="dna4-2_ap";Tend="769";Tstart="651";shortTE="F";uid="4e33d12c-50a1-4c32-a03d-cb6654037d98"
Super-Scaffold_100003	RepeatMasker	LINE/L2	26751646	26752406	756	+	.	ID="RND-5_FAMILY-6525";Tend="2583";Tstart="1787";shortTE="F";uid="571f040e-25af-42f0-b3f6-7faf5f580fc0"
Super-Scaffold_100003	RepeatMasker	DNA/hAT-hAT19	6345884	6346126	627	+	.	ID="dna8-71b_ap";Tend="190";Tstart="1";shortTE="F";uid="d4ae2e36-c7e8-4985-aad4-c4bfa6b1ecce"
Super-Scaffold_100003	RepeatMasker	DNA/hAT-hAT19	7140350	7140508	690	+	.	ID="RND-6_FAMILY-4203";Tend="1075";Tstart="904";shortTE="F";uid="1dac4364-5969-46c6-98c7-d436c30abefa"
Super-Scaffold_100003	RepeatMasker	DNA/hAT-hAT19	12610511	12610699	408	+	.	ID="DNA8-84_AP";Tend="553";Tstart="328";shortTE="F";uid="753cd18a-61ab-41d7-8ee9-c32a39a68e4f"
Super-Scaffold_100003	RepeatMasker	DNA	3719023	3719159	483	+	.	ID="ttaa3c_ap";Tend="399";Tstart="274";shortTE="F";uid="af0d4942-33bb-41c3-9ec1-af6186a2275d"
Super-Scaffold_100003	RepeatMasker	DNA	19545047	19545253	1176	+	.	ID="DNA4-1_AP";Tend="228";Tstart="3";shortTE="F";uid="321a0c65-cb09-410f-aad4-2f6444f30758"
Super-Scaffold_100003	RepeatMasker	DNA/MULE-NOF	29901215	29901645	2712	+	.	ID="rnd-5_family-364";Tend="2818";Tstart="2419";shortTE="F";uid="9686847c-824f-4816-b7b4-65245d3dcb78"
Super-Scaffold_100003	RepeatMasker	LTR/Gypsy	5257761	5258359	877	+	.	ID="RND-1_FAMILY-46";Tend="6204";Tstart="5610";shortTE="F";uid="2bbb53c6-9322-4853-968b-9f0bae986e0b"
Super-Scaffold_100003	RepeatMasker	DNA/MULE-MuDR	25289203	25289819	4703	+	.	ID="RND-6_FAMILY-25701";Tend="1503";Tstart="910";shortTE="F";uid="4a0973e0-d331-437f-8304-ff14f361c20c"
Super-Scaffold_100003	RepeatMasker	DNA	17393655	17393969	2197	+	.	ID="TTAA3B_AP";Tend="423";Tstart="109";shortTE="F";uid="317b2f04-e465-4bd8-ad12-66f11b4c6705"
Super-Scaffold_100003	RepeatMasker	DNA/Ginger-1	10950207	10950380	608	+	.	ID="RND-6_FAMILY-1352";Tend="2009";Tstart="1832";shortTE="F";uid="329cfc05-bcea-4190-8bbf-b351bb68307c"
Super-Scaffold_100003	RepeatMasker	DNA/MULE-MuDR	28742580	28742687	726	+	.	ID="RND-6_FAMILY-11798";Tend="1541";Tstart="1438";shortTE="F";uid="76a62170-b7e7-4433-8803-c5b445b77f5e"
Super-Scaffold_100003	RepeatMasker	DNA	2714225	2714586	939	+	.	ID="RND-6_FAMILY-5471";Tend="2195";Tstart="1816";shortTE="F";uid="816d9e52-e7e1-4922-9f4f-c386721cffae"
Super-Scaffold_100003	RepeatMasker	DNA	22110936	22111646	3198	+	.	ID="DNA4-1_AP";Tend="796";Tstart="4";shortTE="F";uid="9b2ab19a-cff5-4d43-8c91-d9ca66412842"
Super-Scaffold_100003	RepeatMasker	DNA/TcMar-Tc1	17032398	17032536	764	+	.	ID="RND-1_FAMILY-103";Tend="1899";Tstart="1763";shortTE="F";uid="a68e7c0c-1740-48a5-966f-356f06a109e2"
Super-Scaffold_100003	RepeatMasker	DNA/MULE-MuDR	4886119	4886547	415	+	.	ID="RND-5_FAMILY-2825";Tend="1225";Tstart="800";shortTE="F";uid="97b24d2e-1f02-4044-9dc6-0ae02d6495de"
Super-Scaffold_100003	RepeatMasker	Retroposon?	17752772	17753052	477	+	.	ID="RND-6_FAMILY-8671";Tend="1072";Tstart="784";shortTE="F";uid="f14fdeea-503d-464f-afd3-61df78f2651d"
Super-Scaffold_100003	RepeatMasker	Retroposon?	19967662	19968011	425	+	.	ID="RND-5_FAMILY-2063";Tend="2812";Tstart="2516";shortTE="F";uid="89895c37-3533-4ed3-9349-08c438e426ea"
Super-Scaffold_100003	RepeatMasker	Unknown	3021350	3024718	21432	+	.	ID="RND-6_FAMILY-4157";Tend="2523";Tstart="1";shortTE="F";uid="53031a94-8d02-49ea-986b-2d96d5af56ab"
Super-Scaffold_100003	RepeatMasker	Unknown	18403934	18404280	1537	+	.	ID="RND-5_FAMILY-4034";Tend="1400";Tstart="1053";shortTE="F";uid="d35df746-0ebb-41f4-b39d-adbab237e89a"
Super-Scaffold_100003	RepeatMasker	Unknown	24345303	24345689	2383	+	.	ID="RND-5_FAMILY-1367";Tend="1347";Tstart="970";shortTE="F";uid="8e27bbd2-bd96-4047-bec6-d6c66f91845b"
Super-Scaffold_100003	RepeatMasker	DNA	18955780	18955965	783	+	.	ID="TTAA2D_AP";Tend="184";Tstart="1";shortTE="F";uid="1d4a3418-869f-458d-a4cf-b1fca277c430"
Super-Scaffold_100003	RepeatMasker	LINE/I-Jockey	27035427	27036012	540	+	.	ID="JOCKEY-5_RPR";Tend="609";Tstart="30";shortTE="F";uid="aac4a4d8-580d-4059-ae34-456c54781edb"
Super-Scaffold_100003	RepeatMasker	Retroposon?	27718749	27722043	23130	+	.	ID="RND-6_FAMILY-84";Tend="3076";Tstart="1";shortTE="F";uid="f7506b70-80b5-41b7-83bd-3128084604b8"
Super-Scaffold_100003	RepeatMasker	DNA/Kolobok-E	16369857	16370048	453	+	.	ID="KOLOBOKE-2_AP";Tend="1324";Tstart="1119";shortTE="F";uid="018d88f5-0bcb-403d-b95e-b8edd2cfe7ca"
Super-Scaffold_100003	RepeatMasker	Retroposon?	10327280	10327624	749	+	.	ID="RND-5_FAMILY-2063";Tend="2829";Tstart="2438";shortTE="F";uid="9acc8d0c-a80c-4e4f-8c18-0bc62ba04cbd"
Super-Scaffold_100003	RepeatMasker	Unknown	25887478	25887741	1377	+	.	ID="RND-5_FAMILY-4234";Tend="904";Tstart="644";shortTE="F";uid="6cbe43a2-df6f-4225-811e-36afe83e5cb3"
Super-Scaffold_100003	RepeatMasker	DNA/MULE-MuDR	28842187	28842329	402	+	.	ID="RND-6_FAMILY-20727";Tend="2185";Tstart="2025";shortTE="F";uid="6854009d-3c75-477a-8398-4753156dac56"
Super-Scaffold_100003	RepeatMasker	DNA/Kolobok-E	12571260	12571539	1187	+	.	ID="RND-5_FAMILY-5284";Tend="1758";Tstart="1458";shortTE="F";uid="7639af6e-73b3-4c57-981c-168a4b48827e"
Super-Scaffold_100003	RepeatMasker	DNA/hAT-Charlie	29592974	29593181	1004	+	.	ID="HAT-N11_AP";Tend="631";Tstart="444";shortTE="F";uid="7404d4db-424a-4801-909a-8b8ab2235a59"
Super-Scaffold_100003	RepeatMasker	LINE/L2	5596501	5597021	1066	+	.	ID="RND-6_FAMILY-9660";Tend="3671";Tstart="3164";shortTE="F";uid="01b73de2-d1c4-4f41-9970-d6a5815f9499"
Super-Scaffold_100003	RepeatMasker	Retroposon?	7401712	7402145	416	+	.	ID="SINE2-1_AP";Tend="597";Tstart="83";shortTE="F";uid="ae5f0cff-62bd-47d6-9957-10ed09825790"
Super-Scaffold_100003	RepeatMasker	DNA	25791939	25792079	731	+	.	ID="TTAA2_AP";Tend="427";Tstart="278";shortTE="F";uid="7a5dfb37-cfa4-4fc7-99da-3fdee1dfed1f"
Super-Scaffold_100003	RepeatMasker	DNA	12916878	12917346	1007	+	.	ID="DNA4-3_AP";Tend="507";Tstart="4";shortTE="F";uid="6be5c99a-bf77-4837-a180-859edd460b5d"
Super-Scaffold_100003	RepeatMasker	LTR/Copia	4425276	4425381	430	+	.	ID="RND-6_FAMILY-6832";Tend="1977";Tstart="1876";shortTE="F";uid="fa80b3f6-4436-434f-9101-f4a3baa4b8ee"
Super-Scaffold_100003	RepeatMasker	DNA/hAT-hAT19	19925095	19925292	576	+	.	ID="RND-6_FAMILY-16453";Tend="2263";Tstart="2080";shortTE="F";uid="c27953af-d278-4456-b7a5-46916be6de78"
Super-Scaffold_100003	RepeatMasker	LTR/Gypsy	3744915	3745108	519	+	.	ID="RND-1_FAMILY-14";Tend="2650";Tstart="2472";shortTE="F";uid="aea919cd-1465-4b3e-92f4-cdbc83c6e11e"
Super-Scaffold_100003	RepeatMasker	DNA/Ginger-1	24453851	24453993	1485	+	.	ID="RND-6_FAMILY-15982";Tend="1551";Tstart="610";shortTE="F";uid="5c4140ec-8577-47e8-885a-ce704d9ddcb0"
Super-Scaffold_100003	RepeatMasker	DNA/Kolobok-E	1594008	1594568	1572	+	.	ID="RND-6_FAMILY-1804";Tend="2247";Tstart="1692";shortTE="F";uid="759602ee-0193-4915-b05b-59b1d3e9b05b"
Super-Scaffold_100003	RepeatMasker	DNA	1762108	1762482	1715	+	.	ID="TTAA2C_AP";Tend="418";Tstart="53";shortTE="F";uid="d21fccf4-8f4e-4d81-8d22-8c5ab2ee1e15"
Super-Scaffold_100003	RepeatMasker	Unknown	27658722	27659301	2374	+	.	ID="RND-6_FAMILY-5164";Tend="1231";Tstart="656";shortTE="F";uid="a2b61692-87b9-4a84-9a71-c69c61130d88"
Super-Scaffold_100003	RepeatMasker	DNA/hAT	27344928	27345092	440	+	.	ID="RND-6_FAMILY-19592";Tend="242";Tstart="63";shortTE="F";uid="37583721-4666-4938-8693-85fff78e9381"
Super-Scaffold_100003	RepeatMasker	Unknown	16231608	16232664	4106	+	.	ID="RND-5_FAMILY-509";TEgroup="ctg_8%7CRND-5_FAMILY-509%7C4";Tend="2158";Tstart="764";shortTE="F";uid="ca6a321d-a495-4ca1-a44b-baf0f7e7dec9"
Super-Scaffold_100003	RepeatMasker	DNA/hAT-Tip100	13191252	13191741	914	+	.	ID="DNA8-81_AP";Tend="733";Tstart="244";shortTE="F";uid="600d7aef-59e5-4680-bb35-8e9e696ed695"
Super-Scaffold_100003	RepeatMasker	DNA/Kolobok-E	12096503	12096875	1358	+	.	ID="KOLOBOKE-3_AP";Tend="2183";Tstart="1803";shortTE="F";uid="4b0deda2-2779-4a71-a0c3-d068c4a12c07"
Super-Scaffold_100003	RepeatMasker	DNA/hAT-Charlie	863113	863693	2185	+	.	ID="RND-5_FAMILY-2917";Tend="1484";Tstart="973";shortTE="F";uid="10e99a1a-2a36-45ae-8944-ce1b4f695ea3"
Super-Scaffold_100003	RepeatMasker	DNA/MULE-NOF	5230551	5231088	688	+	.	ID="RND-6_FAMILY-14864";Tend="847";Tstart="289";shortTE="F";uid="b7d10e9a-2ce9-481a-a701-84e18560fbf7"
Super-Scaffold_100003	RepeatMasker	DNA/Ginger-1	6971508	6972107	701	+	.	ID="RND-6_FAMILY-1352";Tend="2009";Tstart="1379";shortTE="F";uid="ef65219c-d06d-4e46-97c3-92211d2f7fed"
Super-Scaffold_100003	RepeatMasker	DNA/Ginger-1	5192506	5193467	938	+	.	ID="RND-6_FAMILY-15982";Tend="2218";Tstart="1209";shortTE="F";uid="3a722b51-1ed6-4c0e-accb-2004d63adc13"
Super-Scaffold_100003	RepeatMasker	DNA	23172252	23172668	1468	+	.	ID="TTAA2_AP";Tend="418";Tstart="32";shortTE="F";uid="5d93888b-2f42-4311-89d0-b1fad5e8b9b2"
Super-Scaffold_100003	RepeatMasker	Retroposon?	17086613	17086997	1436	+	.	ID="RND-6_FAMILY-6579";Tend="938";Tstart="542";shortTE="F";uid="9da37c96-b267-4934-a8b1-81541e24d586"
Super-Scaffold_100003	RepeatMasker	DNA/Merlin	13061537	13061797	507	+	.	ID="RND-6_FAMILY-4861";TEgroup="ctg_8%7CRND-6_FAMILY-4861%7C1";Tend="1015";Tstart="672";shortTE="F";uid="87062f88-7801-43c0-addd-025c27e7d799"
Super-Scaffold_100003	RepeatMasker	DNA	10548877	10549735	924	+	.	ID="DNA4-2_AP";Tend="760";Tstart="2";shortTE="F";uid="3b31dece-0501-4840-803b-5de561d35070"
Super-Scaffold_100003	RepeatMasker	Retroposon?	17655912	17656230	463	+	.	ID="SINE2-1_AP";Tend="1237";Tstart="923";shortTE="F";uid="247f9267-17f8-4b10-b487-9f5fc8f474cb"
Super-Scaffold_100003	RepeatMasker	LINE/I	19166964	19167753	3531	+	.	ID="RND-5_FAMILY-485";Tend="1683";Tstart="900";shortTE="F";uid="9bbcb39c-124a-43ee-8ff5-107e94b64334"
Super-Scaffold_100003	RepeatMasker	LTR/Gypsy	26269812	26269967	480	+	.	ID="RND-6_FAMILY-1806";Tend="937";Tstart="798";shortTE="F";uid="c1377132-a176-471b-9bb5-5c9d418a0130"
Super-Scaffold_100003	RepeatMasker	Unknown	21873110	21873260	761	+	.	ID="RND-1_FAMILY-527";Tend="1130";Tstart="978";shortTE="F";uid="d3217df6-4bdf-4223-b5e0-ccda77725f1b"
Super-Scaffold_100003	RepeatMasker	Retroposon?	27561427	27561881	754	+	.	ID="RND-6_FAMILY-14486";Tend="1491";Tstart="1045";shortTE="F";uid="99162944-8b16-4d6e-ac83-d2c14c42759d"
Super-Scaffold_100003	RepeatMasker	Unknown	7384625	7384748	710	+	.	ID="RND-1_FAMILY-17";Tend="1101";Tstart="980";shortTE="F";uid="4d4f2641-2b50-4209-8083-e4afbb494e27"
Super-Scaffold_100003	RepeatMasker	Unknown	25523653	25524081	3373	+	.	ID="RND-5_FAMILY-3646";Tend="1377";Tstart="970";shortTE="F";uid="5ae8e100-23a0-4b0c-b878-5f6735474b3d"
Super-Scaffold_100003	RepeatMasker	RC/Helitron	3751651	3752547	3185	+	.	ID="HELITRON-3_HMM";Tend="2766";Tstart="1116";shortTE="F";uid="1927a295-fd33-4956-8e0b-03829b619179"
Super-Scaffold_100003	RepeatMasker	DNA	11951203	11951626	1913	+	.	ID="ttaa4c_ap";Tend="420";Tstart="2";shortTE="F";uid="8767abb9-439e-411b-8dd0-0bb949b161b7"
Super-Scaffold_100003	RepeatMasker	Retroposon?	15808136	15808894	1408	+	.	ID="SINE2-1_AP";Tend="1760";Tstart="594";shortTE="F";uid="f160fd41-dac5-4742-88a6-7ea4ca35af7f"
Super-Scaffold_100003	RepeatMasker	RC/Helitron	29353720	29353868	1008	+	.	ID="RND-1_FAMILY-138";Tend="1828";Tstart="1677";shortTE="F";uid="adbec80a-a9f8-4e36-bd66-38b334acb1e5"
Super-Scaffold_100003	RepeatMasker	Unknown	20358599	20358723	510	+	.	ID="HALYOMORPHA_HALYS-5_FAMILY-1369";Tend="658";Tstart="534";shortTE="F";uid="29eac782-1345-4942-bbc1-11cde3e4eb48"
Super-Scaffold_100003	RepeatMasker	Retroposon?	25750084	25750280	455	+	.	ID="RND-5_FAMILY-2063";Tend="2801";Tstart="2587";shortTE="F";uid="788c82c7-8357-4791-b720-1b6cbf463f8c"
Super-Scaffold_100003	RepeatMasker	LINE/CR1	25313652	25314139	513	+	.	ID="RND-6_FAMILY-10314";Tend="1385";Tstart="896";shortTE="F";uid="5143d964-0891-4a24-ad6a-55545a84205f"
Super-Scaffold_100003	RepeatMasker	Unknown	5665341	5665887	2002	+	.	ID="RND-5_FAMILY-7692";Tend="1822";Tstart="929";shortTE="F";uid="15c4192b-bb37-42db-a846-ede03761a961"
Super-Scaffold_100003	RepeatMasker	DNA	9094701	9095441	2071	+	.	ID="DNA4-2_AP";Tend="769";Tstart="2";shortTE="F";uid="0bfde8a0-d506-4a34-96c5-0d7d795efcf8"
Super-Scaffold_100003	RepeatMasker	DNA	24815577	24816015	835	+	.	ID="TTAA3_AP";Tend="427";Tstart="7";shortTE="F";uid="d37db94d-2850-4684-9157-9e4dff0808e4"
Super-Scaffold_100003	RepeatMasker	DNA/Ginger-1	11201223	11202220	2866	+	.	ID="RND-6_FAMILY-1352";Tend="2137";Tstart="1070";shortTE="F";uid="f2198421-517c-4854-944f-8158307cfc47"
Super-Scaffold_100003	RepeatMasker	DNA/Ginger-1	9455349	9455553	590	+	.	ID="rnd-6_family-15982";Tend="902";Tstart="577";shortTE="F";uid="fffa4f04-7620-49d6-92b4-f3e53da7c013"
Super-Scaffold_100003	RepeatMasker	Unknown	10904827	10905208	2271	+	.	ID="RND-4_FAMILY-83";Tend="1356";Tstart="974";shortTE="F";uid="c1bdee6b-0acb-484b-a1d8-cf0333073ed8"
Super-Scaffold_100003	RepeatMasker	RC/Helitron	10186229	10186506	613	+	.	ID="RND-5_FAMILY-1249";Tend="1599";Tstart="1310";shortTE="F";uid="94f6b12e-4b78-4872-a4f3-6f0a7b378ed9"
Super-Scaffold_100003	RepeatMasker	Unknown	5675475	5675681	449	+	.	ID="RND-6_FAMILY-21019";Tend="1261";Tstart="1062";shortTE="F";uid="74f65d11-c37e-450c-828c-79929900e761"
Super-Scaffold_100003	RepeatMasker	DNA/Ginger-1	3698711	3698921	561	+	.	ID="RND-6_FAMILY-15982";Tend="2159";Tstart="1947";shortTE="F";uid="fb4d4211-5028-4c96-b0dd-069061467349"
Super-Scaffold_100003	RepeatMasker	DNA/hAT-Charlie	15265425	15265676	752	+	.	ID="DNA8-86_AP";Tend="466";Tstart="231";shortTE="F";uid="86e45ea5-d464-4414-b9d0-6e55d8392398"
Super-Scaffold_100003	RepeatMasker	DNA/hAT-hAT19	10665038	10666204	4079	+	.	ID="RND-6_FAMILY-20169";TEgroup="ctg_8%7CRND-6_FAMILY-20169%7C1";Tend="1498";Tstart="191";shortTE="F";uid="c6f8c688-16db-44ed-93cd-d5a6a3ae90ad"
Super-Scaffold_100003	RepeatMasker	DNA/hAT-Charlie	25081349	25081589	1978	+	.	ID="RND-5_FAMILY-6955";Tend="1189";Tstart="949";shortTE="F";uid="d04d493d-2664-4f76-99ac-fa5f03a679f0"
Super-Scaffold_100003	RepeatMasker	DNA	27338645	27338842	983	+	.	ID="ttaa2c_ap";Tend="292";Tstart="106";shortTE="F";uid="ca694f6a-8b81-4890-81fd-9fe8cfacc5db"
Super-Scaffold_100003	RepeatMasker	DNA	15035571	15036095	1264	+	.	ID="DNA4-2_AP";Tend="532";Tstart="1";shortTE="F";uid="076d82a5-4dc8-4bd8-98c0-99687178cddb"
Super-Scaffold_100003	RepeatMasker	LINE/I-Jockey	1570075	1571322	675	+	.	ID="RND-5_FAMILY-4099";Tend="3984";Tstart="2752";shortTE="F";uid="2bcd2c22-d689-4553-aace-ec11b60d889a"
Super-Scaffold_100003	RepeatMasker	DNA/hAT-Tip100	17786332	17786618	609	+	.	ID="RND-6_FAMILY-1696";Tend="2637";Tstart="2381";shortTE="F";uid="1bddc854-c4f3-4cb8-bb59-a9c64af44182"
Super-Scaffold_100003	RepeatMasker	DNA/Kolobok-E	2744312	2744422	578	+	.	ID="RND-6_FAMILY-1812";Tend="5408";Tstart="5297";shortTE="F";uid="4555b854-1b30-4aaa-b4da-d4ca1834ce9f"
Super-Scaffold_100003	RepeatMasker	Unknown	4432306	4433658	680	+	.	ID="HALYOMORPHA_HALYS-1_FAMILY-3";Tend="1406";Tstart="55";shortTE="F";uid="6c9b50bf-5d39-4d85-9a56-8c1cff34c974"
Super-Scaffold_100003	RepeatMasker	DNA	3447364	3447536	571	+	.	ID="dna4-2_ap";Tend="159";Tstart="1";shortTE="F";uid="d2e1f825-2ac9-4b4c-b2e5-c8e601bb8e68"
Super-Scaffold_100003	RepeatMasker	DNA/Kolobok-E	27831001	27831114	474	+	.	ID="RND-5_FAMILY-5311";Tend="1957";Tstart="1851";shortTE="F";uid="e7e01467-4f0c-4eb3-b563-ae8bf25f15cd"
Super-Scaffold_100003	RepeatMasker	DNA/MULE-MuDR	17715506	17716230	1618	+	.	ID="MUDR1X_AP";TEgroup="ctg_8%7CMUDR1X_AP%7C5";Tend="466";Tstart="1";shortTE="F";uid="9824a49b-d164-4b31-b4bc-82ade071b738"
Super-Scaffold_100003	RepeatMasker	Unknown	6911659	6911943	798	+	.	ID="RND-1_FAMILY-6";Tend="587";Tstart="296";shortTE="F";uid="1ce0d886-b530-4505-a220-6aec79eb51b3"
Super-Scaffold_100003	RepeatMasker	RC/Helitron	5237400	5237589	664	+	.	ID="RND-5_FAMILY-5971";Tend="1156";Tstart="963";shortTE="F";uid="85f0a0e7-1675-4772-a29c-24751500415d"
Super-Scaffold_100003	RepeatMasker	DNA/hAT-hAT19	14273248	14273487	408	+	.	ID="RND-5_FAMILY-1578";Tend="1618";Tstart="1351";shortTE="F";uid="d42cb9bd-c1f1-400d-84a9-0e5bd639c1f0"
Super-Scaffold_100003	RepeatMasker	Unknown	4756734	4757072	2751	+	.	ID="RND-6_FAMILY-14482";Tend="1259";Tstart="918";shortTE="F";uid="2f67d6f8-1435-40dc-a9f4-d6213cd795b2"
Super-Scaffold_100003	RepeatMasker	Retroposon?	11723826	11724279	2504	+	.	ID="SINE2-1_AP";Tend="857";Tstart="408";shortTE="F";uid="c03a49e9-22b8-4005-a499-5a7993d59b64"
Super-Scaffold_100003	RepeatMasker	DNA/Kolobok-E	23668021	23668226	707	+	.	ID="KOLOBOKE-2_AP";Tend="1332";Tstart="1122";shortTE="F";uid="633c5085-b63f-4b5f-91e7-9d81ec734392"
Super-Scaffold_100003	RepeatMasker	Retroposon?	5594429	5594592	435	+	.	ID="RND-6_FAMILY-4581";Tend="964";Tstart="816";shortTE="F";uid="2f63391f-44d6-462c-84d7-04c295fd33d2"
Super-Scaffold_100003	RepeatMasker	DNA/hAT-hAT19	20378506	20378665	1130	+	.	ID="RND-6_FAMILY-33022";Tend="886";Tstart="727";shortTE="F";uid="58d3a897-0236-470c-9549-46b7aa9858fc"
Super-Scaffold_100003	RepeatMasker	Unknown	26261287	26261663	2584	+	.	ID="RND-5_FAMILY-1367";Tend="1352";Tstart="970";shortTE="F";uid="e9fe2598-e117-44fe-9065-75a06bfe2d60"
Super-Scaffold_100003	RepeatMasker	Unknown	26446070	26446803	5874	+	.	ID="RND-1_FAMILY-145";Tend="1590";Tstart="820";shortTE="F";uid="926300ce-5a45-4995-917f-b081918f76cd"
Super-Scaffold_100003	RepeatMasker	Retroposon?	23225566	23226300	432	+	.	ID="RND-6_FAMILY-4896";Tend="2871";Tstart="2101";shortTE="F";uid="6f688efe-c2a5-4c0d-9e0f-74864ff84061"
Super-Scaffold_100003	RepeatMasker	DNA/Ginger-1	9224434	9224554	421	+	.	ID="RND-6_FAMILY-1352";Tend="1883";Tstart="1749";shortTE="F";uid="e0cfcab1-93e1-4f35-904b-6bea97088830"
Super-Scaffold_100003	RepeatMasker	DNA/Kolobok-E	24518422	24518671	524	+	.	ID="RND-6_FAMILY-10295";Tend="2028";Tstart="1797";shortTE="F";uid="83e13ec5-b276-446c-840d-b005bd8d6505"
Super-Scaffold_100003	RepeatMasker	Unknown	26274722	26276996	18959	+	.	ID="RND-1_FAMILY-36";Tend="2897";Tstart="537";shortTE="F";uid="4b1d21b6-929c-4fb7-bb41-828aeffd9b36"
Super-Scaffold_100003	RepeatMasker	DNA	12894911	12895141	573	+	.	ID="ttaa2c_ap";Tend="252";Tstart="21";shortTE="F";uid="d489976f-b053-4b2e-bbea-2510adc6aa7b"
Super-Scaffold_100003	RepeatMasker	DNA/Kolobok-E	6792075	6792263	600	+	.	ID="KOLOBOKE-3_AP";Tend="5264";Tstart="4813";shortTE="F";uid="ccd0f759-273d-4ab5-944d-86ce62d2dc1f"
Super-Scaffold_100003	RepeatMasker	RC/Helitron	12005337	12005529	873	+	.	ID="RND-5_FAMILY-1249";Tend="1584";Tstart="1383";shortTE="F";uid="ae78dd02-9774-4eee-9531-84e19f91d71b"
Super-Scaffold_100003	RepeatMasker	Unknown	24409562	24410230	3555	+	.	ID="RND-1_FAMILY-51";Tend="1251";Tstart="591";shortTE="F";uid="fe0f271c-5dee-4c78-bc41-dbc2734334fa"
Super-Scaffold_100003	RepeatMasker	DNA/MULE-NOF	5231703	5231807	770	+	.	ID="RND-5_FAMILY-364";Tend="2600";Tstart="2497";shortTE="F";uid="38c4daf0-3f4e-4794-a310-f8917e36327e"
Super-Scaffold_100003	RepeatMasker	DNA	26711144	26711400	1798	+	.	ID="RND-6_FAMILY-4747";Tend="2021";Tstart="1756";shortTE="F";uid="0d65ed48-da95-4540-980b-0c78fc697113"
Super-Scaffold_100003	RepeatMasker	Unknown	18821476	18821747	607	+	.	ID="RND-6_FAMILY-17168";TEgroup="ctg_8%7CRND-6_FAMILY-17168%7C1";Tend="949";Tstart="747";shortTE="T";uid="91138729-0490-4740-b9d3-76970da924ac"
Super-Scaffold_100003	RepeatMasker	LINE/I	9600658	9600824	598	+	.	ID="RND-5_FAMILY-2048";Tend="1493";Tstart="1326";shortTE="F";uid="e4099f1b-b106-4a4a-b420-078c0200f612"
Super-Scaffold_100003	RepeatMasker	Unknown	8101073	8101420	1006	+	.	ID="RND-6_FAMILY-693";Tend="1652";Tstart="1315";shortTE="F";uid="b3313bb0-fc1c-44ab-8b08-3b76fbd0debf"
Super-Scaffold_100003	RepeatMasker	DNA/Ginger-1	27148055	27148895	2380	+	.	ID="RND-6_FAMILY-1352";TEgroup="ctg_8%7CRND-6_FAMILY-1352%7C14";Tend="2140";Tstart="1486";shortTE="F";uid="232918b4-0926-401a-86a6-e873dc127678"
Super-Scaffold_100003	RepeatMasker	DNA/MULE-MuDR	19175057	19175203	1215	+	.	ID="RND-6_FAMILY-24582";Tend="1185";Tstart="1041";shortTE="F";uid="447edb4e-1169-4041-94e5-f89b89ea6622"
Super-Scaffold_100003	RepeatMasker	DNA/hAT-hAT19	1753623	1753971	2331	+	.	ID="DNA8-64B_AP";Tend="427";Tstart="42";shortTE="F";uid="0f091db0-b2ca-465d-9438-9f46911b6d9f"
Super-Scaffold_100003	RepeatMasker	DNA/TcMar-Mariner	3925670	3925913	2206	+	.	ID="RND-6_FAMILY-12233";Tend="972";Tstart="729";shortTE="F";uid="f6af7303-4ba4-483d-943b-0a57d90dd6e4"
Super-Scaffold_100003	RepeatMasker	Unknown	7143902	7144733	5985	+	.	ID="RND-1_FAMILY-509";Tend="1604";Tstart="781";shortTE="F";uid="f3e04bb4-d324-41cd-ae3f-999c63aba9fa"
Super-Scaffold_100003	RepeatMasker	DNA/TcMar-Tc1	15731524	15731966	724	+	.	ID="HALYOMORPHA_HALYS-5_FAMILY-3642";Tend="846";Tstart="430";shortTE="F";uid="3153844f-cb6e-4225-8e52-56acdd5c23db"
Super-Scaffold_100003	RepeatMasker	DNA/TcMar-Tc1	22869163	22869289	466	+	.	ID="MARINER-N22_AG";Tend="184";Tstart="60";shortTE="F";uid="cdd9cff7-c6a8-4a0f-8b2a-22d9dd844761"
Super-Scaffold_100003	RepeatMasker	LINE/I	20140054	20140188	453	+	.	ID="RND-5_FAMILY-2755";Tend="1423";Tstart="1305";shortTE="F";uid="57bfc66f-eb74-4d1a-bb29-b4e2f4fca27d"
Super-Scaffold_100003	RepeatMasker	DNA/MULE-NOF	27368269	27368426	422	+	.	ID="RND-6_FAMILY-1936";Tend="554";Tstart="399";shortTE="F";uid="137be563-d89c-4140-b9bb-4b7e3419dd0d"
Super-Scaffold_100003	RepeatMasker	DNA/hAT-Tip100	9267505	9269618	1225	+	.	ID="RND-6_FAMILY-16336";TEgroup="ctg_8%7CRND-6_FAMILY-16336%7C1";Tend="3763";Tstart="1509";shortTE="F";uid="c491387b-51f2-4903-a947-5f6e889a0f5c"
Super-Scaffold_100003	RepeatMasker	Unknown	24164965	24165238	1193	+	.	ID="RND-1_FAMILY-17";Tend="1238";Tstart="975";shortTE="F";uid="9820c760-7847-4071-ad8f-18471d8ec45e"
Super-Scaffold_100003	RepeatMasker	DNA	29597077	29597221	467	+	.	ID="RND-6_FAMILY-2125";Tend="5349";Tstart="5218";shortTE="F";uid="e4a9d980-332d-418e-a2e5-4a373663864e"
Super-Scaffold_100003	RepeatMasker	Unknown	13518300	13518809	2759	+	.	ID="RND-5_FAMILY-3346";Tend="1484";Tstart="946";shortTE="F";uid="608b5ae2-6f2e-4d9e-9c1f-2a7c6eb36ac5"
Super-Scaffold_100003	RepeatMasker	Unknown	26613141	26613425	497	+	.	ID="RND-5_FAMILY-4340";Tend="1434";Tstart="1192";shortTE="F";uid="c1062be1-ae68-4ed9-b0a5-91c452660bfd"
Super-Scaffold_100003	RepeatMasker	DNA/TcMar-Tc1	29755628	29756113	1021	+	.	ID="RND-1_FAMILY-292";TEgroup="ctg_8%7CRND-1_FAMILY-292%7C7";Tend="1914";Tstart="1620";shortTE="F";uid="445a8ae0-00d7-43c1-9587-84c5865c2706"
Super-Scaffold_100003	RepeatMasker	DNA	6551269	6551528	1115	+	.	ID="RND-6_FAMILY-2844";Tend="2534";Tstart="2284";shortTE="F";uid="010bad77-a5cf-4939-a0a8-99f786cda60c"
Super-Scaffold_100003	RepeatMasker	DNA/hAT	10332376	10332553	475	+	.	ID="RND-5_FAMILY-678";Tend="1497";Tstart="1317";shortTE="F";uid="453a568e-2ae1-47ec-924d-eb2012ac6012"
Super-Scaffold_100003	RepeatMasker	LINE/CR1	26638978	26640397	12235	+	.	ID="RND-6_FAMILY-10050";Tend="3972";Tstart="2553";shortTE="F";uid="168343b5-360a-432f-a6c6-3edb1ba509cb"
Super-Scaffold_100003	RepeatMasker	DNA/Ginger-1	1066726	1067403	1862	+	.	ID="RND-6_FAMILY-12966";TEgroup="ctg_8%7CRND-6_FAMILY-12966%7C1";Tend="2848";Tstart="676";shortTE="F";uid="3ead2a78-d658-4ab1-959e-a4e0fcabf4da"
Super-Scaffold_100003	RepeatMasker	Unknown	25709829	25710038	517	+	.	ID="RND-6_FAMILY-8160";Tend="1389";Tstart="1177";shortTE="F";uid="c98b8fee-5341-4e51-98c6-359e765b3a51"
Super-Scaffold_100003	RepeatMasker	Unknown	22278138	22278855	5129	+	.	ID="RND-1_FAMILY-259";Tend="1706";Tstart="961";shortTE="F";uid="d1f89bce-1f1e-46e5-b443-95136b79cba0"
Super-Scaffold_100003	RepeatMasker	DNA/Kolobok-T2	13194100	13194296	680	+	.	ID="REP-4_PBA";TEgroup="ctg_8%7CREP-4_PBA%7C1";Tend="653";Tstart="479";shortTE="F";uid="09802876-5b8b-468c-ad9d-2d813393558f"
Super-Scaffold_100003	RepeatMasker	DNA/Ginger-1	16807096	16807226	558	+	.	ID="RND-6_FAMILY-1352";Tend="873";Tstart="748";shortTE="F";uid="6a33c060-3efa-4022-983c-4221eb855609"
Super-Scaffold_100003	RepeatMasker	DNA	9958560	9959049	1556	+	.	ID="ttaa3b_ap";Tend="436";Tstart="1";shortTE="F";uid="5ee2fa46-739e-4735-b160-cb91271d39c1"
Super-Scaffold_100003	RepeatMasker	DNA/hAT-Blackjack	1518037	1518343	619	+	.	ID="RND-1_FAMILY-334";Tend="1346";Tstart="1007";shortTE="F";uid="60b80ab6-b78a-4836-b862-ebe0c7a3e759"
Super-Scaffold_100003	RepeatMasker	DNA	25187818	25188172	668	+	.	ID="DNA4-2_AP";Tend="686";Tstart="308";shortTE="F";uid="8364a45e-ca55-41b4-8435-d90d3a335b4d"
Super-Scaffold_100003	RepeatMasker	LINE/L2	2971086	2971334	1438	+	.	ID="RND-6_FAMILY-4154";Tend="1175";Tstart="922";shortTE="F";uid="83aaf604-e1a8-429f-b1ec-504bd975ac99"
Super-Scaffold_100003	RepeatMasker	DNA/hAT-Tip100	4930401	4930774	689	+	.	ID="RND-6_FAMILY-2330";Tend="973";Tstart="630";shortTE="F";uid="cde78d62-a9b2-44aa-9e4d-27341d0bc09b"
Super-Scaffold_100003	RepeatMasker	Retroposon?	2946028	2947267	10265	+	.	ID="RND-6_FAMILY-781";Tend="2030";Tstart="809";shortTE="F";uid="4f3a4fbb-fbc8-4cbd-87ed-77df430a98ab"
Super-Scaffold_100003	RepeatMasker	DNA/Kolobok-E	1681772	1682331	2106	+	.	ID="RND-5_FAMILY-5311";Tend="1933";Tstart="1370";shortTE="F";uid="5109ddcc-af1d-43a5-b541-ebdf0fe90490"
Super-Scaffold_100003	RepeatMasker	LTR/Pao	13684367	13684816	2464	+	.	ID="RND-6_FAMILY-10838";Tend="698";Tstart="291";shortTE="F";uid="f2e46c6e-eede-4943-b57d-dfcc5c8307f9"
Super-Scaffold_100003	RepeatMasker	DNA/hAT-Tip100	7814786	7819322	38961	+	.	ID="RND-6_FAMILY-27138";Tend="5205";Tstart="671";shortTE="F";uid="c7b98077-01c4-417d-8de4-581995cb87ee"
Super-Scaffold_100003	RepeatMasker	DNA/hAT-hAT19	9832947	9833117	1094	+	.	ID="RND-6_FAMILY-3596";Tend="1659";Tstart="1491";shortTE="F";uid="6304fbba-71d4-4ed7-a2da-8ab5a6e45216"
Super-Scaffold_100003	RepeatMasker	DNA	27182037	27182315	455	+	.	ID="DNAX-2_AP";Tend="300";Tstart="28";shortTE="F";uid="51aedcac-9eb9-447d-a194-07603bf24645"
Super-Scaffold_100003	RepeatMasker	DNA	29961152	29961403	416	+	.	ID="DNA4-3_AP";Tend="633";Tstart="354";shortTE="F";uid="8b1790e2-fd70-414c-9b22-bbc4cda1c29e"
Super-Scaffold_100003	RepeatMasker	DNA/Ginger-1	20755461	20755631	451	+	.	ID="RND-6_FAMILY-6948";Tend="2141";Tstart="1965";shortTE="F";uid="882e3e43-09f7-44f6-b45c-4d66e178cfcb"
Super-Scaffold_100003	RepeatMasker	DNA	7082494	7085151	23705	+	.	ID="RND-6_FAMILY-14953";Tend="4463";Tstart="1806";shortTE="F";uid="6712f078-9efb-4470-b7f5-9b1a8549c054"
Super-Scaffold_100003	RepeatMasker	DNA/MULE-MuDR	22643544	22643733	1611	+	.	ID="RND-6_FAMILY-3041";Tend="584";Tstart="395";shortTE="F";uid="cee864d7-583b-436b-9909-337fe161c7aa"
Super-Scaffold_100003	RepeatMasker	DNA/hAT-Tip100	18151540	18151697	536	+	.	ID="RND-1_FAMILY-482";Tend="4039";Tstart="3889";shortTE="F";uid="1c1c4e7b-d650-406a-a6e1-509c5f3efabd"
Super-Scaffold_100003	RepeatMasker	DNA	6879399	6879978	2763	+	.	ID="TTAA12_AP";Tend="590";Tstart="1";shortTE="F";uid="455ca90f-e56a-4aa0-99fd-712e280dc7fa"
Super-Scaffold_100003	RepeatMasker	DNA	24944521	24944854	710	+	.	ID="DNA-TTAA-1_AP";Tend="423";Tstart="39";shortTE="F";uid="caaaf3db-9913-4790-8ec5-4d787c1f2464"
Super-Scaffold_100003	RepeatMasker	LTR/Gypsy	25182711	25183095	948	+	.	ID="RND-6_FAMILY-18113";Tend="1202";Tstart="805";shortTE="F";uid="5ec6eaf9-0562-4d90-a869-f4181048cf72"
Super-Scaffold_100003	RepeatMasker	DNA	11847064	11847562	2263	+	.	ID="DNA4-2_AP";Tend="599";Tstart="79";shortTE="F";uid="5098ac2b-a2c0-4386-84db-b8d1f34e095f"
Super-Scaffold_100003	RepeatMasker	LINE/R1-LOA	17094670	17094969	703	+	.	ID="RND-5_FAMILY-1560";Tend="959";Tstart="669";shortTE="F";uid="7036bdb7-f39d-4f0d-8d3e-76f1b74c7bd3"
Super-Scaffold_100003	RepeatMasker	DNA/hAT-Charlie	12022791	12023185	2451	+	.	ID="RND-4_FAMILY-2260";Tend="1266";Tstart="894";shortTE="F";uid="936735b5-251d-4f0a-9d11-16fe64808705"
Super-Scaffold_100003	RepeatMasker	DNA	3015354	3015679	1848	+	.	ID="DNA4-2_AP";Tend="581";Tstart="275";shortTE="F";uid="1f3b6cd7-45d0-4c45-82ef-b7a972f96f77"
Super-Scaffold_100003	RepeatMasker	DNA/MULE-MuDR	18820640	18821108	6999	+	.	ID="rnd-6_family-832";Tend="2239";Tstart="1309";shortTE="F";uid="1c9e100c-6b63-4622-b9f7-6beeb1666577"
Super-Scaffold_100003	RepeatMasker	RC/Helitron	14984648	14985258	1273	+	.	ID="RND-5_FAMILY-2153";Tend="1704";Tstart="916";shortTE="F";uid="b577ee3a-0b8e-483b-b67e-04570ed07464"
Super-Scaffold_100003	RepeatMasker	Unknown	20050867	20051010	672	+	.	ID="RND-1_FAMILY-17";Tend="1182";Tstart="1035";shortTE="F";uid="2204e867-af48-48ff-9f4a-ce3cc0ffeb9d"
Super-Scaffold_100003	RepeatMasker	DNA	10120632	10120845	810	+	.	ID="TTAA8_AP";Tend="437";Tstart="216";shortTE="F";uid="96cccc69-f1d5-4d4b-8b5e-2b6ffe1a2691"
Super-Scaffold_100003	RepeatMasker	DNA/MULE-MuDR	27219275	27219568	1128	+	.	ID="RND-5_FAMILY-3965";Tend="949";Tstart="695";shortTE="F";uid="5b3ef567-44a2-4cd5-861f-09c25d85f5d5"
Super-Scaffold_100003	RepeatMasker	DNA	13877550	13877793	575	+	.	ID="DNA4-3_AP";Tend="541";Tstart="292";shortTE="F";uid="4c207d80-cda5-49f1-be10-71da694a8a36"
Super-Scaffold_100003	RepeatMasker	DNA	880422	880733	461	+	.	ID="DNA4-3_AP";Tend="347";Tstart="25";shortTE="F";uid="ca4ecf18-36eb-42b1-8ba2-c2975e33e230"
Super-Scaffold_100003	RepeatMasker	DNA/Ginger-1	12485876	12486827	5696	+	.	ID="rnd-6_family-1352";Tend="2366";Tstart="795";shortTE="F";uid="a8faddab-9ce6-4f9e-bd9c-50f87d6bf450"
Super-Scaffold_100003	RepeatMasker	LTR/Copia	10417782	10418240	785	+	.	ID="RND-6_FAMILY-7007";Tend="2967";Tstart="2576";shortTE="F";uid="9389e0f1-8634-406c-a5ed-ea40555b6390"
Super-Scaffold_100003	RepeatMasker	DNA/Kolobok-E	8161571	8161700	636	+	.	ID="RND-6_FAMILY-10295";Tend="2667";Tstart="2534";shortTE="F";uid="51b7fc13-d47d-41c3-ab0f-4ab453be8ec2"
Super-Scaffold_100003	RepeatMasker	Unknown	12070361	12070725	1953	+	.	ID="RND-5_FAMILY-1367";Tend="1350";Tstart="938";shortTE="F";uid="44352baf-f7d6-42a3-880c-b48307343918"
Super-Scaffold_100003	RepeatMasker	DNA	24378496	24379092	1408	+	.	ID="DNA4-2_AP";Tend="652";Tstart="32";shortTE="F";uid="76339a4e-f8b8-4629-ad75-6b76e5991362"
Super-Scaffold_100003	RepeatMasker	Unknown	3104577	3104885	1105	+	.	ID="RND-6_FAMILY-9851";Tend="1868";Tstart="1570";shortTE="F";uid="5ba27575-6ce2-4db3-b6de-2c3b3c84c1b0"
Super-Scaffold_100003	RepeatMasker	DNA/hAT-Tip100	15877519	15879135	4769	+	.	ID="RND-6_FAMILY-3646";Tend="2513";Tstart="934";shortTE="F";uid="ca88cb37-acee-4082-b34d-6ac9ccb4a0b7"
Super-Scaffold_100003	RepeatMasker	DNA/MULE-MuDR	20591380	20591802	1052	+	.	ID="RND-6_FAMILY-13470";Tend="1285";Tstart="915";shortTE="F";uid="eee59a10-d026-48a9-b78e-229f6cf289a6"
Super-Scaffold_100003	RepeatMasker	LINE/I	5326520	5327144	3671	+	.	ID="RND-6_FAMILY-13519";Tend="1720";Tstart="1104";shortTE="F";uid="cc6f66ef-e3db-4984-b8e8-f71140fbafb4"
Super-Scaffold_100003	RepeatMasker	DNA	18837863	18838624	5516	+	.	ID="RND-6_FAMILY-6833";Tend="1641";Tstart="894";shortTE="F";uid="4eb11595-fe27-48f5-8e1c-1eb2e3a2e041"
Super-Scaffold_100003	RepeatMasker	DNA/Kolobok-E	12482918	12483340	543	+	.	ID="RND-5_FAMILY-1137";Tend="2556";Tstart="2223";shortTE="F";uid="7bff3928-c684-4c53-83ee-18cee932e7b9"
Super-Scaffold_100003	RepeatMasker	DNA/Sola-1	20617904	20618318	519	+	.	ID="SOLA1-2_AP";Tend="412";Tstart="9";shortTE="F";uid="dba94738-d17e-40f3-847a-5e922b787297"
Super-Scaffold_100003	RepeatMasker	Retroposon?	10837304	10837599	506	+	.	ID="RND-6_FAMILY-2591";Tend="1221";Tstart="917";shortTE="F";uid="2ef925e8-3070-4525-9394-dc54ec5ab720"
Super-Scaffold_100003	RepeatMasker	DNA/MULE-MuDR	11983275	11984329	1313	+	.	ID="RND-6_FAMILY-9540";TEgroup="ctg_8%7CRND-6_FAMILY-9540%7C1";Tend="2204";Tstart="300";shortTE="F";uid="3a6dbc84-635f-47e4-8ca3-2de1bc56be63"
Super-Scaffold_100003	RepeatMasker	DNA/hAT	1198951	1199788	3562	+	.	ID="DNA8-49_AP";Tend="864";Tstart="1";shortTE="F";uid="9244d4de-b71d-4858-b8aa-7053a2489cf8"
Super-Scaffold_100003	RepeatMasker	DNA/Kolobok-E	12307632	12308078	402	+	.	ID="RND-4_FAMILY-2210";Tend="1314";Tstart="917";shortTE="F";uid="3f4b7275-35cb-42d0-a69a-7ed29edd1a5d"
Super-Scaffold_100003	RepeatMasker	DNA/hAT-hAT19	22460281	22460686	1323	+	.	ID="RND-5_FAMILY-4213";TEgroup="ctg_8%7CRND-5_FAMILY-4213%7C2";Tend="1325";Tstart="1051";shortTE="F";uid="a2268e73-083b-4a49-b279-7379501fff89"
Super-Scaffold_100003	RepeatMasker	DNA	24964432	24964600	504	+	.	ID="DNA8-31_AP";Tend="595";Tstart="426";shortTE="F";uid="e10c9fea-7404-493c-b878-0e36d6cf0c5f"
Super-Scaffold_100003	RepeatMasker	DNA	15634549	15634858	723	+	.	ID="DNA4-2_AP";Tend="302";Tstart="1";shortTE="F";uid="4e62b78c-3a30-4dbe-a039-52a6fe0f9392"
Super-Scaffold_100003	RepeatMasker	Unknown	22970592	22970954	608	+	.	ID="RND-6_FAMILY-3022";Tend="1237";Tstart="883";shortTE="F";uid="48031a06-05e5-4a85-a233-735bd1ed3279"
Super-Scaffold_100003	RepeatMasker	DNA	22017830	22017985	432	+	.	ID="RND-6_FAMILY-853";Tend="2011";Tstart="1886";shortTE="F";uid="f7d3d2bb-b84a-49a2-bbfb-22111458790b"
Super-Scaffold_100003	RepeatMasker	DNA/Kolobok-T2	23253190	23253720	2780	+	.	ID="KOLOBOK-2_AP";Tend="3485";Tstart="2978";shortTE="F";uid="f13afcee-a600-448c-bbc6-307c79f87c35"
Super-Scaffold_100003	RepeatMasker	DNA	6359398	6360121	2352	+	.	ID="DNA4-2_AP";Tend="768";Tstart="1";shortTE="F";uid="c5468ce9-8959-439d-939f-6fc6981997f9"
Super-Scaffold_100003	RepeatMasker	DNA/Ginger-1	16030590	16030874	458	+	.	ID="rnd-6_family-6948";Tend="1182";Tstart="523";shortTE="F";uid="e14f2d43-9612-4d40-bdd1-ecc8380601ad"
Super-Scaffold_100003	RepeatMasker	DNA/Kolobok-E	3212009	3212376	549	+	.	ID="RND-6_FAMILY-10295";Tend="2026";Tstart="1662";shortTE="F";uid="06188eb8-515e-4843-990f-70bcdbe7ae13"
Super-Scaffold_100003	RepeatMasker	DNA/hAT-Charlie	24734922	24735156	1441	+	.	ID="RND-4_FAMILY-2260";Tend="1121";Tstart="899";shortTE="F";uid="ed833d55-d724-4257-94a9-043b02c07bf5"
Super-Scaffold_100003	RepeatMasker	Unknown	25496404	25496648	765	+	.	ID="RND-1_FAMILY-17";Tend="1200";Tstart="973";shortTE="F";uid="42d55d52-6922-48b6-b232-1c5a0793e2c1"
Super-Scaffold_100003	RepeatMasker	DNA/IS3EU	27003455	27003961	492	+	.	ID="RND-6_FAMILY-8275";Tend="2877";Tstart="2402";shortTE="F";uid="3ee8a337-9b32-4e6f-a1db-0039e2190e26"
Super-Scaffold_100003	RepeatMasker	DNA	20650122	20650380	1093	+	.	ID="DNAX-2_AP";Tend="442";Tstart="182";shortTE="F";uid="b829d7b5-a3d2-49cd-931b-4309d6c55393"
Super-Scaffold_100003	RepeatMasker	Retroposon?	17318702	17319220	644	+	.	ID="SINE2-2_AP";Tend="674";Tstart="146";shortTE="F";uid="8773e189-0e07-48a5-ae2d-a2223c0a629a"
Super-Scaffold_100003	RepeatMasker	DNA	27625066	27625318	1215	+	.	ID="TTAA20_AP";Tend="586";Tstart="279";shortTE="F";uid="44d6b3a1-e706-4f99-97a2-bf97ded26447"
Super-Scaffold_100003	RepeatMasker	DNA/Ginger-1	17337339	17337522	464	+	.	ID="RND-6_FAMILY-6948";Tend="2135";Tstart="1954";shortTE="F";uid="3f2ad257-04a5-492a-9171-c4de7497ea73"
Super-Scaffold_100003	RepeatMasker	Unknown	20505961	20506850	6453	+	.	ID="RND-1_FAMILY-251";Tend="1762";Tstart="871";shortTE="F";uid="0b0e60b8-6b95-4075-8a56-071725f9c782"
Super-Scaffold_100003	RepeatMasker	LINE/CR1	14753954	14754142	411	+	.	ID="RND-6_FAMILY-10050";Tend="3547";Tstart="3370";shortTE="F";uid="e6cf3bd0-bfb5-4517-8d73-cf587f83769a"
Super-Scaffold_100003	RepeatMasker	DNA/hAT-hAT19	19075105	19075218	408	+	.	ID="RND-6_FAMILY-6384";Tend="1597";Tstart="1485";shortTE="F";uid="c458461d-c98d-4ce2-9b7e-27a82313a4ef"
Super-Scaffold_100003	RepeatMasker	DNA/PIF-Harbinger	8980782	8981260	555	+	.	ID="RND-6_FAMILY-5669";Tend="2770";Tstart="2386";shortTE="F";uid="132f5089-cbed-4b19-8410-6f250734038b"
Super-Scaffold_100003	RepeatMasker	DNA/Sola-1	28811778	28812569	5953	+	.	ID="RND-5_FAMILY-12648";Tend="1274";Tstart="515";shortTE="F";uid="f3b820e8-98bb-44d5-9d67-92f5615462d7"
Super-Scaffold_100003	RepeatMasker	DNA	3590700	3591208	1031	+	.	ID="DNA4-2_AP";Tend="528";Tstart="13";shortTE="F";uid="0fe9d938-0488-4a3b-a9fb-1c54b0e4b297"
Super-Scaffold_100003	RepeatMasker	DNA/Ginger-1	17262723	17262865	490	+	.	ID="RND-6_FAMILY-1352";Tend="928";Tstart="796";shortTE="F";uid="9897ad12-26bd-4de3-854f-ff2cb193cc60"
Super-Scaffold_100003	RepeatMasker	Unknown	13381393	13381850	3219	+	.	ID="RND-1_FAMILY-316";Tend="1689";Tstart="1231";shortTE="F";uid="02630731-05de-4617-b651-0454f73b6756"
Super-Scaffold_100003	RepeatMasker	DNA	7291	7539	940	+	.	ID="TTAA2C_AP";Tend="423";Tstart="178";shortTE="F";uid="1fc96e50-eb40-48ee-a005-3d7d6af728e0"
Super-Scaffold_100003	RepeatMasker	DNA/Kolobok-E	22020687	22021125	417	+	.	ID="RND-5_FAMILY-5284";TEgroup="ctg_8%7CRND-5_FAMILY-5284%7C2";Tend="1758";Tstart="1190";shortTE="T";uid="71e7deba-0314-4b34-b0cb-f052903c41ad"
Super-Scaffold_100003	RepeatMasker	DNA/hAT-Tip100	14469657	14469949	704	+	.	ID="RND-6_FAMILY-1696";Tend="2770";Tstart="2477";shortTE="F";uid="64da61dd-b8c5-42f0-80d3-980a4fceee12"
Super-Scaffold_100003	RepeatMasker	DNA	12572156	12572374	1192	+	.	ID="TTAA2C_AP";Tend="423";Tstart="209";shortTE="F";uid="832e90e9-0fe1-46f1-985b-0c71e68a1853"
Super-Scaffold_100003	RepeatMasker	DNA	5678869	5679104	887	+	.	ID="RND-4_FAMILY-458";Tend="346";Tstart="126";shortTE="F";uid="3675b371-4cc1-429e-a0c8-74a9ae4f9bec"
Super-Scaffold_100003	RepeatMasker	DNA/Ginger-1	11489144	11489510	1002	+	.	ID="RND-6_FAMILY-6948";Tend="2141";Tstart="1761";shortTE="F";uid="a76a73b8-e3a6-43c9-b214-69e1b10433d0"
Super-Scaffold_100003	RepeatMasker	RC/Helitron	3734904	3735091	1061	+	.	ID="RND-5_FAMILY-5282";Tend="1082";Tstart="904";shortTE="F";uid="baad5a5c-32fd-49b8-8201-1f71e0e66d0d"
Super-Scaffold_100003	RepeatMasker	Unknown	23321448	23322007	2941	+	.	ID="RND-5_FAMILY-4034";Tend="1400";Tstart="813";shortTE="F";uid="f080608f-87af-45b2-bea3-b1c5c888d862"
Super-Scaffold_100003	RepeatMasker	DNA	13498442	13498784	920	+	.	ID="DNA4-2_AP";Tend="769";Tstart="378";shortTE="F";uid="7404351b-6a15-45d8-9e4c-5f9c82d7ea55"
Super-Scaffold_100003	RepeatMasker	DNA/hAT-hAT19	28848244	28848405	443	+	.	ID="DNA8-45_AP";Tend="163";Tstart="1";shortTE="F";uid="43e03dc0-0fba-4e6e-9f37-6a7079c48958"
Super-Scaffold_100003	RepeatMasker	LINE/I	14215799	14216227	1084	+	.	ID="RND-6_FAMILY-1833";Tend="1629";Tstart="1191";shortTE="F";uid="a9659019-e144-4aed-9ddd-fd1b0f2ca4ba"
Super-Scaffold_100003	RepeatMasker	DNA/hAT-Tip100	23310919	23311059	638	+	.	ID="RND-6_FAMILY-9033";Tend="1798";Tstart="1665";shortTE="F";uid="ebacbf3d-ce03-42d9-8491-6d20dc4efb9f"
Super-Scaffold_100003	RepeatMasker	LINE/I	3006820	3007342	1787	+	.	ID="RND-5_FAMILY-13614";Tend="1250";Tstart="752";shortTE="F";uid="792f46b1-7f48-41e9-8c84-daecd735bc06"
Super-Scaffold_100003	RepeatMasker	DNA/Kolobok-E	26055718	26055961	1000	+	.	ID="RND-5_FAMILY-1780";Tend="3301";Tstart="3070";shortTE="F";uid="87f2845a-b300-442f-a65c-94ae26e8446a"
Super-Scaffold_100003	RepeatMasker	DNA/Kolobok-E	4675381	4675864	502	+	.	ID="RND-6_FAMILY-10295";TEgroup="ctg_8%7CRND-6_FAMILY-10295%7C1";Tend="2846";Tstart="1732";shortTE="F";uid="75b6a1df-a7ad-4a00-b32f-7052f70a915c"
Super-Scaffold_100003	RepeatMasker	DNA/MULE-MuDR	65289	66661	1589	+	.	ID="rnd-5_family-495";Tend="2308";Tstart="751";shortTE="F";uid="db4e9cbe-b927-429e-af37-9986dc1a0aad"
Super-Scaffold_100003	RepeatMasker	Unknown	12173352	12173758	1030	+	.	ID="RND-4_FAMILY-1804";Tend="1376";Tstart="1125";shortTE="F";uid="f956f162-729a-454b-9966-260e55d8297d"
Super-Scaffold_100003	RepeatMasker	DNA/Ginger-1	5465539	5465790	408	+	.	ID="RND-5_FAMILY-110";Tend="695";Tstart="432";shortTE="F";uid="b67c286c-815f-41b3-8ba1-27453ad28256"
Super-Scaffold_100003	RepeatMasker	DNA/Sola-1	28811329	28811570	1168	+	.	ID="RND-5_FAMILY-12648";Tend="491";Tstart="293";shortTE="F";uid="f27d7da8-cffe-4eb5-b1a4-80a41327667a"
Super-Scaffold_100003	RepeatMasker	DNA	19539554	19539676	437	+	.	ID="TTAA20_AP";Tend="662";Tstart="536";shortTE="F";uid="9730c7cb-4c0d-413e-8cf7-a9525788c542"
Super-Scaffold_100003	RepeatMasker	DNA/Ginger-1	23263832	23264007	744	+	.	ID="rnd-6_family-1352";Tend="881";Tstart="746";shortTE="F";uid="544f20ce-fe24-45a5-8102-140935fa694d"
Super-Scaffold_100003	RepeatMasker	DNA/hAT-Charlie	5512900	5513188	416	+	.	ID="HAT-N11_AP";TEgroup="ctg_8%7CHAT-N11_AP%7C2";Tend="631";Tstart="1";shortTE="T";uid="3b2030f8-b36c-4580-9ebc-8f186e126c5c"
Super-Scaffold_100003	RepeatMasker	Retroposon?	2915536	2916089	1437	+	.	ID="RND-1_FAMILY-178";Tend="2722";Tstart="2179";shortTE="F";uid="95b68b47-82e2-425e-ab9b-d33c016d53ca"
Super-Scaffold_100003	RepeatMasker	DNA/MULE-MuDR	6547258	6547478	1174	+	.	ID="RND-6_FAMILY-3625";Tend="1708";Tstart="1510";shortTE="F";uid="a45469c2-2f7a-472e-a026-5c622ad152c3"
Super-Scaffold_100003	RepeatMasker	DNA	26016381	26017092	4480	+	.	ID="RND-6_FAMILY-4747";Tend="2021";Tstart="1305";shortTE="F";uid="413fb5df-3766-4f7e-9850-308c3dffe1ff"
Super-Scaffold_100003	RepeatMasker	DNA	20838000	20838443	1997	+	.	ID="ttaa4_ap";Tend="433";Tstart="1";shortTE="F";uid="5582443d-7be8-4775-a9e3-b2410ed168a4"
Super-Scaffold_100003	RepeatMasker	DNA/TcMar-Tc1	4802080	4802444	676	+	.	ID="mariner-32_lmi";Tend="1116";Tstart="742";shortTE="F";uid="0e402fb4-ebf6-443f-bcc8-0e079cebbc89"
Super-Scaffold_100003	RepeatMasker	DNA	26015231	26015390	628	+	.	ID="rnd-1_family-85";Tend="3031";Tstart="2781";shortTE="F";uid="ad3a2574-4262-4b58-8f8e-39a032db3bb9"
Super-Scaffold_100003	RepeatMasker	DNA	2734140	2734306	1407	+	.	ID="DNA3-3_AP";Tend="169";Tstart="1";shortTE="F";uid="046680af-4f11-4ff3-a386-e085b0dcfbf9"
Super-Scaffold_100003	RepeatMasker	DNA/Ginger-1	10569507	10569625	522	+	.	ID="RND-6_FAMILY-1352";Tend="842";Tstart="722";shortTE="F";uid="c75a66b1-8354-4bc5-9d2c-4ea73984edb7"
Super-Scaffold_100003	RepeatMasker	DNA/hAT-hAT19	27602164	27602333	436	+	.	ID="RND-6_FAMILY-13269";Tend="3975";Tstart="3820";shortTE="F";uid="b04e58de-8a13-40e8-8f63-581549465b39"
Super-Scaffold_100003	RepeatMasker	DNA/hAT-Tip100	15798196	15799184	570	+	.	ID="RND-6_FAMILY-1392";Tend="1455";Tstart="458";shortTE="F";uid="fdb769fc-a65e-49cd-b5be-01c870100def"
Super-Scaffold_100003	RepeatMasker	DNA	22152789	22152968	443	+	.	ID="ttaa3b_ap";Tend="331";Tstart="158";shortTE="F";uid="61ada0c7-3635-496d-b7b2-a9bee6cfe11f"
Super-Scaffold_100003	RepeatMasker	DNA	23548743	23548940	482	+	.	ID="RND-6_FAMILY-5471";Tend="1947";Tstart="1752";shortTE="F";uid="a7a6fd47-8948-4ff1-8b67-6f44605b7ba7"
Super-Scaffold_100003	RepeatMasker	Unknown	2762673	2763305	3469	+	.	ID="RND-1_FAMILY-108";Tend="1402";Tstart="807";shortTE="F";uid="d3155ecf-546a-4109-b573-e87291aa1439"
Super-Scaffold_100003	RepeatMasker	DNA/Kolobok-E	1129855	1130348	1584	+	.	ID="RND-5_FAMILY-8790";Tend="2372";Tstart="1889";shortTE="F";uid="9b67b5e3-370e-4776-a991-ea6037faa5da"
Super-Scaffold_100003	RepeatMasker	DNA	29522649	29523008	890	+	.	ID="TTAA11_AP";Tend="374";Tstart="1";shortTE="F";uid="0345748c-1379-400f-ba60-7a3a73a51846"
Super-Scaffold_100003	RepeatMasker	Unknown	22041420	22041633	537	+	.	ID="RND-6_FAMILY-6643";Tend="1176";Tstart="965";shortTE="F";uid="5347441f-c7b2-42c8-9d7c-682c60290e4a"
Super-Scaffold_100003	RepeatMasker	DNA/hAT-Tip100	15774545	15774667	529	+	.	ID="rnd-5_family-295";Tend="1001";Tstart="874";shortTE="F";uid="621aa555-18e5-42f1-83ba-f293d1067020"
Super-Scaffold_100003	RepeatMasker	Unknown	15865817	15866205	590	+	.	ID="RND-6_FAMILY-15091";Tend="1527";Tstart="1126";shortTE="F";uid="ef947a5a-21c9-41c8-9fc5-c4d022a44d58"
Super-Scaffold_100003	RepeatMasker	RC/Helitron	2293743	2294013	732	+	.	ID="RND-1_FAMILY-138";Tend="1108";Tstart="818";shortTE="F";uid="922e4b95-ffa7-4961-86c5-6a9720f87513"
Super-Scaffold_100003	RepeatMasker	Unknown	11462873	11463001	538	+	.	ID="RND-5_FAMILY-2669";Tend="1148";Tstart="1026";shortTE="F";uid="cfd26105-b847-46a3-bc40-ee9244189d96"
Super-Scaffold_100003	RepeatMasker	DNA/TcMar-Tc1	1089722	1090445	2029	+	.	ID="RND-1_FAMILY-44";Tend="2400";Tstart="1638";shortTE="F";uid="a625e692-3555-4d0f-a639-1b6479a89278"
Super-Scaffold_100003	RepeatMasker	DNA/Zisupton	23912427	23912670	563	+	.	ID="RND-6_FAMILY-12620";Tend="1741";Tstart="1480";shortTE="F";uid="c7c27f87-ce1e-4b67-b9cb-7dac74749d80"
Super-Scaffold_100003	RepeatMasker	DNA/hAT-Tip100	13654203	13654383	511	+	.	ID="dna8-87_ap";Tend="596";Tstart="260";shortTE="F";uid="85d35491-c876-43c8-9e6a-4929790c26aa"
Super-Scaffold_100003	RepeatMasker	LTR/Pao	28904957	28905325	1871	+	.	ID="RND-1_FAMILY-146";Tend="1346";Tstart="969";shortTE="F";uid="2a9514c1-c727-44fe-818d-0aa06880f492"
Super-Scaffold_100003	RepeatMasker	DNA/P	14624635	14624782	542	+	.	ID="RND-5_FAMILY-6130";Tend="4892";Tstart="4748";shortTE="F";uid="8407ae69-9cee-4cb6-b746-4e7aa1b3c664"
Super-Scaffold_100003	RepeatMasker	DNA/MULE-MuDR	1347319	1347457	575	+	.	ID="RND-5_FAMILY-12451";Tend="976";Tstart="837";shortTE="F";uid="be404d1e-1202-47c5-9fe2-f834ad24721f"
Super-Scaffold_100003	RepeatMasker	RC/Helitron	7420535	7420648	497	+	.	ID="RND-5_FAMILY-5971";Tend="1075";Tstart="959";shortTE="F";uid="5af40331-2afd-4141-9fe3-ea07cec30591"
Super-Scaffold_100003	RepeatMasker	DNA/TcMar-Tc1	21426729	21426948	1195	+	.	ID="RND-1_FAMILY-292";Tend="1910";Tstart="1698";shortTE="F";uid="a07cf048-3a67-4cff-a1c2-026d43225663"
Super-Scaffold_100003	RepeatMasker	DNA	15381335	15381450	567	+	.	ID="RND-6_FAMILY-17791";Tend="1086";Tstart="961";shortTE="F";uid="6d5b428d-4dc3-427c-bd5d-7f3aa5b8d37a"
Super-Scaffold_100003	RepeatMasker	Unknown	11236280	11238277	4135	+	.	ID="RND-6_FAMILY-12408";Tend="1946";Tstart="3";shortTE="F";uid="52e3272b-9753-4853-9feb-0fb7b157dc8d"
Super-Scaffold_100003	RepeatMasker	LINE/I-Jockey	22042818	22042968	587	+	.	ID="RND-6_FAMILY-3854";Tend="1388";Tstart="1014";shortTE="F";uid="7e9dbd67-5e64-4332-a06f-be5c5a0a5aba"
Super-Scaffold_100003	RepeatMasker	DNA/hAT-hAT19	2762082	2762578	1744	+	.	ID="RND-6_FAMILY-6598";Tend="1249";Tstart="791";shortTE="F";uid="628fa5bb-ade1-4909-9a7c-153bf96dec85"
Super-Scaffold_100003	RepeatMasker	DNA/MULE-MuDR	4681281	4681535	1403	+	.	ID="RND-5_FAMILY-495";Tend="2244";Tstart="1492";shortTE="F";uid="500a14bd-b4eb-4edc-bff8-9d130b7aaf19"
Super-Scaffold_100003	RepeatMasker	DNA	6176807	6177072	1082	+	.	ID="RND-5_FAMILY-1012";Tend="1189";Tstart="953";shortTE="F";uid="575d5cff-08f5-41f6-a36f-fc13996aaf83"
Super-Scaffold_100003	RepeatMasker	DNA	21087032	21087267	836	+	.	ID="ttaa3b_ap";Tend="240";Tstart="1";shortTE="F";uid="48924388-db05-4b87-a7e0-bed0362ec840"
Super-Scaffold_100003	RepeatMasker	Unknown	18818130	18818347	801	+	.	ID="RND-1_FAMILY-492";Tend="1542";Tstart="1337";shortTE="F";uid="2028768b-07af-4032-a11a-07d477dcce3f"
Super-Scaffold_100003	RepeatMasker	DNA/hAT-Tip100	15862041	15862538	4408	+	.	ID="RND-6_FAMILY-49381";Tend="1391";Tstart="896";shortTE="F";uid="59fe08ed-4172-494c-b5e1-cb68a1e125d7"
Super-Scaffold_100003	RepeatMasker	DNA/hAT-Blackjack	15879140	15879643	1344	+	.	ID="RND-6_FAMILY-23155";Tend="1315";Tstart="824";shortTE="F";uid="c0cbb440-8940-4e6f-9b64-c45f3b222132"
Super-Scaffold_100003	RepeatMasker	DNA/hAT-Tip100	26845376	26846286	7441	+	.	ID="RND-6_FAMILY-9545";Tend="901";Tstart="11";shortTE="F";uid="538d813d-a5fe-4611-b934-55110174a293"
Super-Scaffold_100003	RepeatMasker	DNA/hAT-Tip100	25721475	25721957	1852	+	.	ID="DNA8-100B_AP";Tend="501";Tstart="1";shortTE="F";uid="a959ee78-9f28-427d-abad-000d0ec83880"
Super-Scaffold_100003	RepeatMasker	Retroposon?	7835449	7835569	623	+	.	ID="RND-6_FAMILY-5149";Tend="990";Tstart="871";shortTE="F";uid="fdb22d88-e507-4e1f-900b-dd3b44f76cb8"
Super-Scaffold_100003	RepeatMasker	DNA/hAT-Charlie	19789215	19789409	1209	+	.	ID="RND-6_FAMILY-889";Tend="1467";Tstart="1268";shortTE="F";uid="e1d7ade0-9e2c-4a5e-a9a2-ae8f84fc0568"
Super-Scaffold_100003	RepeatMasker	DNA	20317911	20318150	1048	+	.	ID="TTAA2C_AP";Tend="423";Tstart="187";shortTE="F";uid="097d3a61-a688-4e68-a31a-a632da0aaccb"
Super-Scaffold_100003	RepeatMasker	Retroposon?	17879827	17880488	751	+	.	ID="RND-6_FAMILY-6579";Tend="1009";Tstart="362";shortTE="F";uid="dc1eb7f0-3241-474f-a563-c6bc99953e44"
Super-Scaffold_100003	RepeatMasker	DNA	9854811	9855229	1085	+	.	ID="TTAA2C_AP";Tend="394";Tstart="1";shortTE="F";uid="642c3059-1cc6-48da-a7fb-943f0c1cbd5b"
Super-Scaffold_100003	RepeatMasker	Unknown	5252844	5253092	1445	+	.	ID="RND-1_FAMILY-17";Tend="1222";Tstart="975";shortTE="F";uid="b694b71f-87f8-477d-a5ac-f515e7061c50"
Super-Scaffold_100003	RepeatMasker	DNA/hAT-Tip100	16391165	16391312	432	+	.	ID="HAT-N3_AP";Tend="799";Tstart="646";shortTE="F";uid="ec593946-cb57-4d73-a55b-4920a6bbdb63"
Super-Scaffold_100003	RepeatMasker	LINE/CR1	27666256	27667119	988	+	.	ID="RND-5_FAMILY-3812";Tend="2259";Tstart="1384";shortTE="F";uid="deb5bc57-1120-417e-beee-dab1b77e9460"
Super-Scaffold_100003	RepeatMasker	DNA/MULE-MuDR	27927190	27927667	434	+	.	ID="RND-1_FAMILY-1";Tend="1112";Tstart="643";shortTE="F";uid="cc607919-3cc9-4e30-8784-11c77cf99a28"
Super-Scaffold_100003	RepeatMasker	DNA	9939686	9940163	2645	+	.	ID="DNA4-3_AP";Tend="506";Tstart="3";shortTE="F";uid="b7f9d2e1-c003-416d-b1e1-a6f93b3f5dd4"
Super-Scaffold_100003	RepeatMasker	Unknown	5211289	5211504	409	+	.	ID="RND-1_FAMILY-328";Tend="2653";Tstart="2439";shortTE="F";uid="97bfe62c-ec08-4412-8d13-42863e3b35ac"
Super-Scaffold_100003	RepeatMasker	DNA/MULE-NOF	14441800	14442154	2207	+	.	ID="RND-5_FAMILY-364";Tend="2783";Tstart="2414";shortTE="F";uid="4bf7dca3-350f-4c95-9e74-77e5b90e4d44"
Super-Scaffold_100003	RepeatMasker	DNA	23056123	23056485	3195	+	.	ID="RND-6_FAMILY-8919";Tend="1254";Tstart="894";shortTE="F";uid="e64c7f0a-add9-4c39-962c-321f1c1dde23"
Super-Scaffold_100003	RepeatMasker	DNA/hAT-Tip100	1335524	1335719	508	+	.	ID="DNA8-63_AP";Tend="167";Tstart="2";shortTE="F";uid="92ef659d-f531-4fcb-80e6-fc709452b382"
Super-Scaffold_100003	RepeatMasker	DNA/hAT-Tip100	24861500	24861838	1270	+	.	ID="RND-6_FAMILY-9896";Tend="1628";Tstart="1276";shortTE="F";uid="31c56cb1-8c78-44ec-aab3-7c23f89a78ef"
Super-Scaffold_100003	RepeatMasker	DNA/MULE-MuDR	14219126	14219358	526	+	.	ID="RND-6_FAMILY-8366";Tend="709";Tstart="468";shortTE="F";uid="8fae8c06-3796-459e-8667-ac28bc78e20a"
Super-Scaffold_100003	RepeatMasker	DNA	15403962	15404838	828	+	.	ID="DNA4-2_AP";Tend="769";Tstart="1";shortTE="F";uid="8cc618d3-fd26-468b-865a-7ef641cc0a30"
Super-Scaffold_100003	RepeatMasker	DNA	4425457	4425612	462	+	.	ID="TTAA8_AP";Tend="299";Tstart="136";shortTE="F";uid="005bd367-f1b2-43ca-bd90-3e4063f6de20"
Super-Scaffold_100003	RepeatMasker	DNA/hAT-Ac	25883287	25883441	795	+	.	ID="DNA8-91B_AP";Tend="630";Tstart="475";shortTE="F";uid="8ba78e81-b1a8-4f7d-b04c-0f6749c69c0f"
Super-Scaffold_100003	RepeatMasker	DNA/MULE-MuDR	28912244	28912561	400	+	.	ID="RND-1_FAMILY-393";Tend="1193";Tstart="834";shortTE="F";uid="f1ee330a-71ff-4884-89bf-b5ee68e03279"
Super-Scaffold_100003	RepeatMasker	Unknown	8622075	8622226	477	+	.	ID="RND-1_FAMILY-17";Tend="1193";Tstart="1034";shortTE="F";uid="b705ea06-a230-4ce2-aac4-5b451b109687"
Super-Scaffold_100003	RepeatMasker	DNA/hAT-Charlie	13681957	13682230	2355	+	.	ID="RND-1_FAMILY-404";Tend="1245";Tstart="968";shortTE="F";uid="6f780f3d-38b5-4a10-acf3-b3be9b218dd4"
Super-Scaffold_100003	RepeatMasker	Unknown	14495212	14495341	852	+	.	ID="RND-4_FAMILY-112";Tend="1032";Tstart="902";shortTE="F";uid="79d4ca77-2a0b-4190-9008-e9e68e2d7111"
Super-Scaffold_100003	RepeatMasker	DNA	27817254	27817990	6483	+	.	ID="RND-6_FAMILY-28845";Tend="1698";Tstart="962";shortTE="F";uid="deeb40f9-2bb9-4c30-8d67-de6e364ae7c1"
Super-Scaffold_100003	RepeatMasker	DNA/Sola-1	25772167	25772553	2311	+	.	ID="RND-1_FAMILY-228";Tend="2988";Tstart="2603";shortTE="F";uid="ccb852df-0f08-4d3c-a85a-bd961fc6c0f6"
Super-Scaffold_100003	RepeatMasker	DNA/TcMar-m44	1032279	1032431	493	+	.	ID="dnax-3c_ap";Tend="144";Tstart="1";shortTE="F";uid="50d743e6-b5f8-4285-9fcd-632472a48b6b"
Super-Scaffold_100003	RepeatMasker	DNA/hAT-hAT19	27293606	27293726	535	+	.	ID="HAT-N4_AP";Tend="806";Tstart="666";shortTE="F";uid="3d0992d3-d4c0-406e-b390-7d973d7a5315"
Super-Scaffold_100003	RepeatMasker	DNA	17795028	17795409	816	+	.	ID="ttaa2c_ap";Tend="394";Tstart="21";shortTE="F";uid="f6ca65be-a7eb-45a0-b438-b4393ea09ca5"
Super-Scaffold_100003	RepeatMasker	Retroposon?	7956348	7956560	451	+	.	ID="RND-5_FAMILY-2063";Tend="2804";Tstart="2563";shortTE="F";uid="704798a5-e69b-4c8d-a45e-05131223f254"
Super-Scaffold_100003	RepeatMasker	Retroposon?	3050558	3050907	1395	+	.	ID="SINE2-1_AP";Tend="1362";Tstart="503";shortTE="F";uid="1c49dca8-9de6-4fa7-8846-1774be17b01f"
Super-Scaffold_100003	RepeatMasker	Unknown	26931326	26931780	2871	+	.	ID="RND-1_FAMILY-349";Tend="1444";Tstart="928";shortTE="F";uid="a718a035-b7c5-4caa-8aed-ffe6c1b3d849"
Super-Scaffold_100003	RepeatMasker	DNA	15420971	15421312	1072	+	.	ID="DNA4-3_AP";Tend="448";Tstart="69";shortTE="F";uid="5ddf9d8c-1be3-4a8d-82b3-1ca5a240f00f"
Super-Scaffold_100003	RepeatMasker	DNA	27623824	27623985	1412	+	.	ID="RND-6_FAMILY-29792";Tend="1380";Tstart="1216";shortTE="F";uid="a261eb81-13d4-4096-8869-208cc6968fed"
Super-Scaffold_100003	RepeatMasker	DNA/P	26915899	26916023	621	+	.	ID="P-1_AP";Tend="118";Tstart="1";shortTE="F";uid="1f6b9b30-9ad7-45d8-aff7-4f693cb63640"
Super-Scaffold_100003	RepeatMasker	DNA	25358538	25358735	940	+	.	ID="TTAA4B_AP";Tend="203";Tstart="5";shortTE="F";uid="b0af789e-9ba6-43b7-98ec-048a0ab567b9"
Super-Scaffold_100003	RepeatMasker	DNA/Ginger-1	7731471	7732189	1703	+	.	ID="rnd-6_family-1352";Tend="2140";Tstart="1295";shortTE="F";uid="4edaffd4-4a4b-4ded-acd0-fc05a9774d07"
Super-Scaffold_100003	RepeatMasker	Unknown	27145872	27146324	1685	+	.	ID="RND-4_FAMILY-543";Tend="1685";Tstart="1298";shortTE="F";uid="565fc14a-e109-4c45-b69d-fa189cc40c13"
Super-Scaffold_100003	RepeatMasker	DNA	3576881	3576984	483	+	.	ID="RND-6_FAMILY-2704";Tend="1330";Tstart="1222";shortTE="F";uid="046670b1-34e3-46ed-8a9c-0e9f18ea9d68"
Super-Scaffold_100003	RepeatMasker	DNA/hAT-Charlie	3489821	3489934	721	+	.	ID="RND-6_FAMILY-18024";Tend="1543";Tstart="1431";shortTE="F";uid="d6cc7e31-912b-4764-9a43-f0dd277f8d32"
Super-Scaffold_100003	RepeatMasker	DNA/hAT-Charlie	12129142	12129436	576	+	.	ID="RND-5_FAMILY-8319";Tend="1200";Tstart="976";shortTE="F";uid="8a282df8-5f36-40ef-aa3b-e905ad6b5382"
Super-Scaffold_100003	RepeatMasker	Retroposon?	5099962	5100258	551	+	.	ID="SINE2-1_AP";Tend="426";Tstart="129";shortTE="F";uid="b426bf48-2fbd-46de-8129-01dcdc357d30"
Super-Scaffold_100003	RepeatMasker	DNA/hAT-Tip100	18814671	18814931	2115	+	.	ID="RND-6_FAMILY-1615";Tend="602";Tstart="334";shortTE="F";uid="f7ff7919-61d5-4758-a570-31379884cae6"
Super-Scaffold_100003	RepeatMasker	Retroposon?	29473094	29473915	1749	+	.	ID="SINE2-1_AP";Tend="1446";Tstart="631";shortTE="F";uid="64208e89-f424-4e77-bed2-27a59709b824"
Super-Scaffold_100003	RepeatMasker	DNA/hAT-Tip100	13219017	13219260	582	+	.	ID="RND-6_FAMILY-27138";Tend="938";Tstart="685";shortTE="F";uid="6600dd2a-f360-4dd1-b1e1-6d04af895de4"
Super-Scaffold_100003	RepeatMasker	DNA	27115365	27115564	499	+	.	ID="RND-1_FAMILY-30";Tend="1927";Tstart="1706";shortTE="F";uid="274d1d88-bf6e-4919-9941-96e61d4c7e7d"
Super-Scaffold_100003	RepeatMasker	DNA/Kolobok-E	20396099	20397053	7525	+	.	ID="RND-6_FAMILY-29409";Tend="1859";Tstart="909";shortTE="F";uid="69d9a4d0-75c9-448c-8906-cf9b2ac67511"
Super-Scaffold_100003	RepeatMasker	DNA/Kolobok-E	20283556	20284021	2247	+	.	ID="RND-4_FAMILY-2210";Tend="1409";Tstart="916";shortTE="F";uid="56c9ce39-8d8b-47e7-a606-0cc0678601a1"
Super-Scaffold_100003	RepeatMasker	RC/Helitron	26146312	26146421	428	+	.	ID="HELITRON-N1_PBA";Tend="681";Tstart="570";shortTE="F";uid="cfe48369-3cc7-40b2-b32e-4865a02287a4"
Super-Scaffold_100003	RepeatMasker	DNA/Ginger-1	7242878	7243097	510	+	.	ID="RND-6_FAMILY-15982";Tend="1403";Tstart="1202";shortTE="F";uid="67de705e-6541-4332-82e1-815342da1a1d"
Super-Scaffold_100003	RepeatMasker	DNA	26679971	26680148	464	+	.	ID="TTAA20_AP";Tend="479";Tstart="273";shortTE="F";uid="1270729c-d9c8-4bff-81fa-629e4df44961"
Super-Scaffold_100003	RepeatMasker	Unknown	22265998	22266491	600	+	.	ID="RND-5_FAMILY-1368";TEgroup="ctg_8%7CRND-5_FAMILY-1368%7C4";Tend="1423";Tstart="773";shortTE="F";uid="98084bf2-d65c-41f0-ad46-da1408be44c1"
Super-Scaffold_100003	RepeatMasker	LINE/CR1	24535790	24535932	447	+	.	ID="RND-6_FAMILY-3465";Tend="1420";Tstart="1278";shortTE="F";uid="74e34fa1-d720-4c8a-b5c5-e699ae3b9e25"
Super-Scaffold_100003	RepeatMasker	Unknown	28793080	28793287	402	+	.	ID="RND-6_FAMILY-14060";Tend="2228";Tstart="2028";shortTE="F";uid="d46a5905-a9d4-4cde-b30b-b667580f46f6"
Super-Scaffold_100003	RepeatMasker	DNA/P	29799444	29799619	551	+	.	ID="RND-1_FAMILY-340";Tend="3743";Tstart="3583";shortTE="F";uid="35f8e12c-f531-4236-b787-a72c8bdf1f3a"
Super-Scaffold_100003	RepeatMasker	RC/Helitron	940569	940800	1213	+	.	ID="RND-6_FAMILY-6173";Tend="798";Tstart="576";shortTE="F";uid="89632eeb-0dc8-44bf-9119-e927a1e6d990"
Super-Scaffold_100003	RepeatMasker	Unknown	15052891	15053056	605	+	.	ID="RND-1_FAMILY-224";Tend="1153";Tstart="998";shortTE="F";uid="544de060-36b3-40ae-895c-d11c66f68036"
Super-Scaffold_100003	RepeatMasker	DNA	15853249	15853781	741	+	.	ID="RND-1_FAMILY-64";Tend="1499";Tstart="1000";shortTE="F";uid="b5da2369-4390-45c0-8989-a7024e5b9190"
Super-Scaffold_100003	RepeatMasker	RC/Helitron	18383297	18383500	513	+	.	ID="RND-5_FAMILY-1249";Tend="1583";Tstart="1353";shortTE="F";uid="b58733c3-2b2b-4c87-935e-cd28f11050f2"
Super-Scaffold_100003	RepeatMasker	DNA/MULE-MuDR	16286105	16286264	495	+	.	ID="RND-5_FAMILY-1864";Tend="1249";Tstart="1091";shortTE="F";uid="b3a12bd4-e6c5-484c-a949-0c10874fa043"
Super-Scaffold_100003	RepeatMasker	DNA/TcMar-m44?	9892881	9893051	787	+	.	ID="DNA4-9B_AP";Tend="185";Tstart="1";shortTE="F";uid="cf3a550e-bdf2-4f2c-ad46-dee32622e016"
Super-Scaffold_100003	RepeatMasker	Retroposon?	18171197	18172010	2732	+	.	ID="SINE2-1_AP";Tend="1764";Tstart="888";shortTE="F";uid="1b25f700-23af-46a8-9365-5d44817b7e01"
Super-Scaffold_100003	RepeatMasker	DNA/Ginger-1	16394269	16394423	691	+	.	ID="RND-6_FAMILY-6948";Tend="657";Tstart="507";shortTE="F";uid="ba8551bb-a715-47b4-a677-405df53e8c75"
Super-Scaffold_100003	RepeatMasker	Unknown	27283998	27284106	510	+	.	ID="RND-1_FAMILY-463";Tend="1090";Tstart="973";shortTE="F";uid="979d2c27-e9e1-45ab-b0d9-4d25e30cc0f6"
Super-Scaffold_100003	RepeatMasker	Unknown	29816697	29817182	1466	+	.	ID="RND-5_FAMILY-4034";Tend="1418";Tstart="836";shortTE="F";uid="ced6bf5a-395c-4faf-bc1d-b7d55390d23a"
Super-Scaffold_100003	RepeatMasker	Retroposon?	7587935	7588598	5450	+	.	ID="RND-6_FAMILY-781";Tend="1480";Tstart="810";shortTE="F";uid="c3d23022-4e05-420d-9048-b7ffa6e55b8a"
Super-Scaffold_100003	RepeatMasker	DNA/hAT-Tip100	29874338	29876286	17270	+	.	ID="RND-5_FAMILY-5160";Tend="2583";Tstart="635";shortTE="F";uid="b8ecef41-20f6-43fe-8227-4a9ba8440cf5"
Super-Scaffold_100003	RepeatMasker	DNA/hAT-Charlie	20868792	20869097	1597	+	.	ID="RND-6_FAMILY-11980";Tend="1269";Tstart="923";shortTE="F";uid="fa2ef1be-38d3-4595-a1dc-dc2b8edcafc7"
Super-Scaffold_100003	RepeatMasker	LINE/L2	6909968	6910112	504	+	.	ID="DAPHNE-7_HMM";TEgroup="ctg_8%7CDAPHNE-7_HMM%7C1";Tend="3338";Tstart="3191";shortTE="T";uid="7bcc88bd-0fb4-4abd-b99b-90b11fbe0ad0"
Super-Scaffold_100003	RepeatMasker	Unknown	22312035	22312664	4694	+	.	ID="RND-1_FAMILY-527";Tend="1589";Tstart="939";shortTE="F";uid="42c829a8-edef-49bb-89cd-2278bf85bf34"
Super-Scaffold_100003	RepeatMasker	DNA	25914409	25914555	556	+	.	ID="DNA2-3_AP";Tend="184";Tstart="35";shortTE="F";uid="93297bbf-0327-4405-9a7b-7ecae9ec10c4"
Super-Scaffold_100003	RepeatMasker	Unknown	17740519	17741271	4188	+	.	ID="RND-4_FAMILY-112";Tend="1591";Tstart="846";shortTE="F";uid="9992fddd-93a2-40dc-9768-624a7be90f55"
Super-Scaffold_100003	RepeatMasker	DNA/MULE-Ricksha	7695204	7695589	3107	+	.	ID="RND-6_FAMILY-6072";Tend="1500";Tstart="1116";shortTE="F";uid="fe3f08b9-bc78-405a-ad98-1af22d1872cd"
Super-Scaffold_100003	RepeatMasker	DNA/hAT?	14999312	14999477	609	+	.	ID="RND-6_FAMILY-3477";Tend="1759";Tstart="1579";shortTE="F";uid="3048432c-6913-4fba-aaa8-d3f6d51ee382"
Super-Scaffold_100003	RepeatMasker	DNA/hAT-hAT19	21181132	21181445	520	+	.	ID="RND-6_FAMILY-6632";Tend="1810";Tstart="1510";shortTE="F";uid="245e081f-4632-4cec-a975-fb8854467d66"
Super-Scaffold_100003	RepeatMasker	Unknown	26382745	26383140	1206	+	.	ID="RND-5_FAMILY-4234";Tend="1359";Tstart="973";shortTE="F";uid="d479f502-9baa-40f5-8ca0-ff4a2a71870c"
Super-Scaffold_100003	RepeatMasker	DNA	6254416	6254809	504	+	.	ID="DNA4-3_AP";Tend="615";Tstart="171";shortTE="F";uid="aa8ad26a-6549-44f7-994e-8957b885034e"
Super-Scaffold_100003	RepeatMasker	Unknown	17739328	17739730	2786	+	.	ID="RND-5_FAMILY-1367";Tend="1359";Tstart="957";shortTE="F";uid="5e200054-d785-4236-b634-a54d99783324"
Super-Scaffold_100003	RepeatMasker	DNA/Ginger-2	22487581	22490305	686	+	.	ID="RND-6_FAMILY-20998";TEgroup="ctg_8%7CRND-6_FAMILY-20998%7C1";Tend="2650";Tstart="350";shortTE="T";uid="52526104-8dac-4446-8ce3-2d912721d5da"
Super-Scaffold_100003	RepeatMasker	Unknown	3925911	3927315	12492	+	.	ID="RND-1_FAMILY-298";Tend="1530";Tstart="127";shortTE="F";uid="5efd36ee-9f6e-411b-898e-e90188311836"
Super-Scaffold_100003	RepeatMasker	Unknown	27622000	27622139	507	+	.	ID="RND-6_FAMILY-4118";Tend="1778";Tstart="1646";shortTE="F";uid="67ae4cd4-8130-43f3-889b-a338ee4c979a"
Super-Scaffold_100003	RepeatMasker	Unknown	19029445	19029599	535	+	.	ID="RND-4_FAMILY-1804";Tend="1375";Tstart="1216";shortTE="F";uid="d76cc80e-83cd-4dd4-9516-77c05bef75ee"
Super-Scaffold_100003	RepeatMasker	RC/Helitron	10207088	10207542	744	+	.	ID="RND-1_FAMILY-138";Tend="1506";Tstart="1105";shortTE="F";uid="225eeba0-550e-49e6-9b5e-271fa691b4a0"
Super-Scaffold_100003	RepeatMasker	DNA/MULE-MuDR	24908056	24908173	404	+	.	ID="RND-1_FAMILY-353";Tend="3043";Tstart="2931";shortTE="F";uid="87104cf8-2386-47c3-995c-318b640d180f"
Super-Scaffold_100003	RepeatMasker	Retroposon?	28851237	28852354	2072	+	.	ID="RND-1_FAMILY-23";TEgroup="ctg_8%7CRND-1_FAMILY-23%7C4";Tend="1461";Tstart="248";shortTE="F";uid="75a8ba98-481b-49f8-a71b-895ee7dd2eca"
Super-Scaffold_100003	RepeatMasker	DNA	27447683	27448080	1266	+	.	ID="ttaa3c_ap";Tend="416";Tstart="18";shortTE="F";uid="dbdf7649-91e2-402e-9bb3-711182de7896"
Super-Scaffold_100003	RepeatMasker	DNA	18212391	18212649	517	+	.	ID="TTAA2C_AP";Tend="412";Tstart="161";shortTE="F";uid="7a73885c-1fa1-4e94-b42b-64ed6c3a10c6"
Super-Scaffold_100003	RepeatMasker	DNA/P	26718070	26718196	640	+	.	ID="RND-6_FAMILY-23636";Tend="2220";Tstart="2081";shortTE="F";uid="4fa56fca-491a-4a2e-af53-51d5db1ad661"
Super-Scaffold_100003	RepeatMasker	DNA/hAT-Blackjack	3087900	3088048	520	+	.	ID="rnd-1_family-334";Tend="1148";Tstart="1006";shortTE="F";uid="b485ce99-7e9b-4b41-81ee-fe60206a6d1c"
Super-Scaffold_100003	RepeatMasker	DNA/Kolobok-E	10431769	10432457	2828	+	.	ID="RND-1_FAMILY-407";Tend="1281";Tstart="555";shortTE="F";uid="9fe2fbcd-a149-4943-bd0b-b784ac9bf368"
Super-Scaffold_100003	RepeatMasker	Unknown	16084032	16084142	404	+	.	ID="RND-1_FAMILY-17";Tend="1147";Tstart="1031";shortTE="F";uid="e2c9c167-9776-4306-94e5-8f11d5ce9cb2"
Super-Scaffold_100003	RepeatMasker	DNA	29972317	29973045	3274	+	.	ID="DNA4-2_AP";Tend="769";Tstart="1";shortTE="F";uid="29347dcf-0e98-4e93-90c7-e36908e9f009"
Super-Scaffold_100003	RepeatMasker	Unknown	28905954	28906221	873	+	.	ID="RND-6_FAMILY-11858";Tend="1674";Tstart="1402";shortTE="F";uid="3dc45ec4-4115-4500-90a7-822cffcbac86"
Super-Scaffold_100003	RepeatMasker	DNA/Sola-1	13480069	13480529	1163	+	.	ID="SOLA1-7_AP";Tend="1286";Tstart="844";shortTE="F";uid="54f2be3c-5429-4717-9855-6f61c8d7d8c8"
Super-Scaffold_100003	RepeatMasker	DNA/TcMar-m44	3204583	3204730	778	+	.	ID="dnax-3b_ap";Tend="138";Tstart="1";shortTE="F";uid="e92c4ecc-0eb4-4786-ae14-7d599bcb2026"
Super-Scaffold_100003	RepeatMasker	Unknown	15841309	15841503	687	+	.	ID="RND-5_FAMILY-5028";Tend="425";Tstart="271";shortTE="F";uid="3a825e12-7b49-4442-a5cd-f3eb1672df6e"
Super-Scaffold_100003	RepeatMasker	Unknown	24759047	24759164	787	+	.	ID="RND-6_FAMILY-37660";Tend="1152";Tstart="1035";shortTE="F";uid="0f4da1f8-98dc-4c36-ba4c-7034375c9685"
Super-Scaffold_100003	RepeatMasker	Unknown	16742763	16742959	576	+	.	ID="RND-5_FAMILY-3154";Tend="1429";Tstart="1252";shortTE="F";uid="cb7f9640-90fd-4d36-b492-513f22e79548"
Super-Scaffold_100003	RepeatMasker	RC/Helitron	19028406	19029429	4855	+	.	ID="RND-6_FAMILY-1589";TEgroup="ctg_8%7CRND-6_FAMILY-1589%7C1";Tend="2779";Tstart="1360";shortTE="F";uid="1c00ca54-05ea-49d2-a46f-cdac8615c321"
Super-Scaffold_100003	RepeatMasker	DNA	14742264	14742504	475	+	.	ID="DNA4-3_AP";Tend="586";Tstart="326";shortTE="F";uid="6149972d-319b-4c6a-bd35-1b438cc71379"
Super-Scaffold_100003	RepeatMasker	DNA	12220075	12220238	464	+	.	ID="RND-1_FAMILY-64";Tend="2286";Tstart="2134";shortTE="F";uid="154b332d-a870-47bf-a5df-a94e8203c607"
Super-Scaffold_100003	RepeatMasker	DNA/hAT-Tip100	4822490	4822607	477	+	.	ID="RND-1_FAMILY-163";Tend="1080";Tstart="952";shortTE="F";uid="e7ae6f39-a58a-45a2-8d69-6005e0cb84f1"
Super-Scaffold_100003	RepeatMasker	LTR/Gypsy	26561759	26563729	10927	+	.	ID="RND-1_FAMILY-379";TEgroup="ctg_8%7CRND-1_FAMILY-379%7C1";Tend="8045";Tstart="5762";shortTE="F";uid="515a7f07-cf69-40cf-821b-35990446c6dc"
Super-Scaffold_100003	RepeatMasker	DNA	20259717	20259878	643	+	.	ID="dna3-4_ap";Tend="127";Tstart="1";shortTE="F";uid="5aab761c-7e1b-4f0d-9e22-70f0da39aade"
Super-Scaffold_100003	RepeatMasker	DNA/TcMar-Fot1	10073158	10073524	1247	+	.	ID="RND-6_FAMILY-26504";Tend="593";Tstart="236";shortTE="F";uid="80a0fa71-4020-45bc-b0a6-fb63c7cbd0a2"
Super-Scaffold_100003	RepeatMasker	DNA/hAT-Tip100	1218060	1218435	1638	+	.	ID="RND-6_FAMILY-17010";Tend="1335";Tstart="872";shortTE="F";uid="2e064550-4eae-46ea-95a5-c677e54524ef"
Super-Scaffold_100003	RepeatMasker	DNA/Ginger-1	19867735	19868073	639	+	.	ID="RND-6_FAMILY-1352";Tend="2133";Tstart="1722";shortTE="F";uid="8b34649c-c86f-49c9-ba2d-6e5c17be4e19"
Super-Scaffold_100003	RepeatMasker	Retroposon?	5375953	5376201	452	+	.	ID="RND-6_FAMILY-8671";Tend="551";Tstart="302";shortTE="F";uid="39413b2e-1d44-47c4-babe-07d94656b1bf"
Super-Scaffold_100003	RepeatMasker	LINE/I-Jockey	29438677	29438816	408	+	.	ID="RND-6_FAMILY-15578";Tend="1407";Tstart="1266";shortTE="F";uid="c965de06-9024-4741-97cb-e3117a7ab140"
Super-Scaffold_100003	RepeatMasker	DNA	24126162	24126543	1250	+	.	ID="ttaa2b_ap";Tend="395";Tstart="21";shortTE="F";uid="928ec931-a5dd-4fa6-ada1-57ad186d0462"
Super-Scaffold_100003	RepeatMasker	Unknown	21957192	21957547	2272	+	.	ID="RND-4_FAMILY-83";Tend="1356";Tstart="974";shortTE="F";uid="a47df93b-d825-4955-9e6b-8566e1a758c6"
Super-Scaffold_100003	RepeatMasker	DNA	27909234	27909364	452	+	.	ID="DNA-TTAA-1_AP";Tend="412";Tstart="287";shortTE="F";uid="dbdbefde-75ef-4f71-af23-c87607de9157"
Super-Scaffold_100003	RepeatMasker	DNA/Kolobok-E	19195879	19196269	1363	+	.	ID="RND-4_FAMILY-2210";Tend="1372";Tstart="975";shortTE="F";uid="b627f965-952b-406b-875f-a7992cc3a561"
Super-Scaffold_100003	RepeatMasker	DNA	14766086	14766346	1263	+	.	ID="TTAA3_AP";Tend="428";Tstart="182";shortTE="F";uid="40f79836-ce50-4a21-ac79-60cf4bc082d1"
Super-Scaffold_100003	RepeatMasker	DNA/Ginger-1	14358300	14358646	800	+	.	ID="RND-5_FAMILY-110";Tend="646";Tstart="284";shortTE="F";uid="a90c683c-7bec-4b8c-b980-da2d1563c889"
Super-Scaffold_100003	RepeatMasker	DNA/Ginger-1	4873648	4873941	862	+	.	ID="RND-5_FAMILY-110";Tend="607";Tstart="287";shortTE="F";uid="5c918329-c36a-4fa0-82e6-c8d1bf8a191c"
Super-Scaffold_100003	RepeatMasker	DNA	14446409	14446565	585	+	.	ID="dna4-2_ap";Tend="769";Tstart="647";shortTE="F";uid="ebb475b4-4e83-4c93-a09a-a96b177a9b25"
Super-Scaffold_100003	RepeatMasker	DNA/hAT-Blackjack	7451312	7451981	5562	+	.	ID="RND-1_FAMILY-291";Tend="1652";Tstart="978";shortTE="F";uid="2e49d254-26d5-4d69-82e9-af2485970518"
Super-Scaffold_100003	RepeatMasker	DNA	13669853	13669998	459	+	.	ID="DNA4-3_AP";Tend="147";Tstart="1";shortTE="F";uid="2bcee126-4f5a-4edf-ac58-73b667b4eacf"
Super-Scaffold_100003	RepeatMasker	DNA	22632261	22632669	1210	+	.	ID="rnd-6_family-34263";Tend="1429";Tstart="716";shortTE="F";uid="4734bffa-3f61-4fc0-96f5-40afdbc4c54e"
Super-Scaffold_100003	RepeatMasker	DNA	14989054	14989377	633	+	.	ID="rnd-5_family-3007";Tend="1423";Tstart="1296";shortTE="F";uid="97d081c1-1a10-4fba-bd03-2ec8b2b07c62"
Super-Scaffold_100003	RepeatMasker	LINE/CR1	7665124	7665631	1085	+	.	ID="RND-6_FAMILY-10050";Tend="3802";Tstart="3295";shortTE="F";uid="ca7a2fe3-e4cb-4322-9139-b30312634087"
Super-Scaffold_100003	RepeatMasker	DNA	11284479	11285261	6241	+	.	ID="RND-1_FAMILY-232";Tend="1721";Tstart="940";shortTE="F";uid="5c27c42c-a186-4663-b17b-6e9392b5a95e"
Super-Scaffold_100003	RepeatMasker	DNA	8505304	8505719	3804	+	.	ID="RND-6_FAMILY-29792";Tend="1381";Tstart="966";shortTE="F";uid="3e4399a9-8e3e-405b-91dc-86212f5ec000"
Super-Scaffold_100003	RepeatMasker	DNA/Ginger-1	10928700	10928835	924	+	.	ID="RND-6_FAMILY-15982";Tend="730";Tstart="594";shortTE="F";uid="e27a92e6-5e29-4a8a-9be0-c3de45e7613e"
Super-Scaffold_100003	RepeatMasker	DNA/Kolobok-E	27863578	27864890	803	+	.	ID="koloboke-5_ap";Tend="2274";Tstart="1249";shortTE="F";uid="3ff54a9b-6044-4aaa-959a-d73752869273"
Super-Scaffold_100003	RepeatMasker	DNA	20097805	20098312	781	+	.	ID="DNA4-3_AP";Tend="534";Tstart="23";shortTE="F";uid="f2590f85-9366-4d68-b080-5f645738a42d"
Super-Scaffold_100003	RepeatMasker	DNA	15693295	15693991	5068	+	.	ID="RND-1_FAMILY-30";Tend="1636";Tstart="905";shortTE="F";uid="18a89774-6ea4-4ec8-b200-b5b3d99c8f52"
Super-Scaffold_100003	RepeatMasker	RC/Helitron	24501321	24502625	9471	+	.	ID="RND-5_FAMILY-2212";Tend="2178";Tstart="597";shortTE="F";uid="2973fd16-e724-4880-ac06-1649e2d33f05"
Super-Scaffold_100003	RepeatMasker	Unknown	21725376	21725693	2020	+	.	ID="RND-5_FAMILY-1367";Tend="1337";Tstart="1021";shortTE="F";uid="b036c716-72a6-4fa3-bfee-3c0a66fc03f7"
Super-Scaffold_100003	RepeatMasker	DNA/Zisupton	3501704	3502171	2483	+	.	ID="RND-6_FAMILY-12620";Tend="1429";Tstart="949";shortTE="F";uid="8befd03f-b99d-4a60-8fbb-8f48b9cd5d74"
Super-Scaffold_100003	RepeatMasker	LINE/I	24195583	24195922	1427	+	.	ID="RND-5_FAMILY-2353";Tend="1257";Tstart="918";shortTE="F";uid="33201970-8571-4417-a675-8bcac7f614a6"
Super-Scaffold_100003	RepeatMasker	DNA	18164129	18164568	2153	+	.	ID="TTAA7_AP";Tend="433";Tstart="2";shortTE="F";uid="098da4cb-3d9c-4794-95c5-901531c76c42"
Super-Scaffold_100003	RepeatMasker	LTR/Gypsy	26610785	26612032	8758	+	.	ID="RND-1_FAMILY-185";Tend="3366";Tstart="2161";shortTE="F";uid="726f1467-f199-48c8-b623-e1b374e3fc10"
Super-Scaffold_100003	RepeatMasker	DNA/TcMar-Tc1	26430073	26430395	495	+	.	ID="RND-1_FAMILY-292";TEgroup="ctg_8%7CRND-1_FAMILY-292%7C5";Tend="1916";Tstart="1712";shortTE="T";uid="e9f66d3a-4a1c-47b9-92c9-712a2e7f8197"
Super-Scaffold_100003	RepeatMasker	DNA	15935511	15935713	923	+	.	ID="DNA8-22_AP";Tend="212";Tstart="1";shortTE="F";uid="c2e60bc3-5a00-4a65-802d-75813bdd96a4"
Super-Scaffold_100003	RepeatMasker	RC/Helitron	18164989	18165258	565	+	.	ID="RND-1_FAMILY-138";Tend="1454";Tstart="1232";shortTE="F";uid="40073f82-0ceb-4863-acc7-ad923dfc8d4d"
Super-Scaffold_100003	RepeatMasker	DNA/Kolobok-E	6166647	6166772	407	+	.	ID="KOLOBOKE-2_AP";Tend="1257";Tstart="1129";shortTE="F";uid="86792f67-b8ae-41cd-9f64-5f9592560699"
Super-Scaffold_100003	RepeatMasker	DNA	18607653	18608016	528	+	.	ID="DNA4-2_AP";Tend="343";Tstart="13";shortTE="F";uid="d852d464-445a-4cfd-ac82-82bab0012f65"
Super-Scaffold_100003	RepeatMasker	LINE/R1	1970825	1971032	1162	+	.	ID="RND-6_FAMILY-5209";Tend="1369";Tstart="1170";shortTE="F";uid="53acaad3-08a7-4c74-a1fd-1b4d4c6bd170"
Super-Scaffold_100003	RepeatMasker	RC/Helitron	9912922	9913069	735	+	.	ID="HELITRON-5_DRH";Tend="164";Tstart="21";shortTE="F";uid="7db80df2-d82d-45d9-897a-779b1deb5c34"
Super-Scaffold_100003	RepeatMasker	DNA	12552915	12553259	1691	+	.	ID="DNA4-2_AP";Tend="362";Tstart="1";shortTE="F";uid="42ed6014-681a-40ed-a431-a23956e5de28"
Super-Scaffold_100003	RepeatMasker	DNA/Kolobok-E	10668409	10668697	558	+	.	ID="RND-6_FAMILY-46695";Tend="1817";Tstart="1542";shortTE="F";uid="cbefc03a-39b7-4210-88e1-57e108ae30c5"
Super-Scaffold_100003	RepeatMasker	Unknown	12689273	12689622	789	+	.	ID="RND-5_FAMILY-7061";TEgroup="ctg_8%7CRND-5_FAMILY-7061%7C2";Tend="1503";Tstart="1026";shortTE="F";uid="6a7e47e1-26cd-4783-b12a-91fb3d1fe57e"
Super-Scaffold_100003	RepeatMasker	Unknown	27504008	27504388	2083	+	.	ID="RND-4_FAMILY-83";Tend="1354";Tstart="967";shortTE="F";uid="622238c4-090e-4673-96a2-d89608855614"
Super-Scaffold_100003	RepeatMasker	DNA	3435718	3436116	619	+	.	ID="DNA4-3_AP";Tend="417";Tstart="25";shortTE="F";uid="7bb04725-5e50-4f50-997d-ed76e43b365e"
Super-Scaffold_100003	RepeatMasker	DNA	18176348	18177081	3427	+	.	ID="DNA4-1_AP";Tend="823";Tstart="9";shortTE="F";uid="623661a2-d1fa-404d-ae05-8b81c4ec3719"
Super-Scaffold_100003	RepeatMasker	DNA/MULE-MuDR	20434589	20434924	911	+	.	ID="RND-6_FAMILY-13470";Tend="1208";Tstart="910";shortTE="F";uid="95becc29-f3e2-440f-9797-ed6719af1a91"
Super-Scaffold_100003	RepeatMasker	DNA/Kolobok-E	25604012	25604451	417	+	.	ID="RND-5_FAMILY-5284";TEgroup="ctg_8%7CRND-5_FAMILY-5284%7C3";Tend="1758";Tstart="1190";shortTE="F";uid="8181ce9e-73a6-489a-86f5-43bbb6675e83"
Super-Scaffold_100003	RepeatMasker	LINE/I-Jockey	4778559	4778888	1784	+	.	ID="RND-1_FAMILY-97";Tend="6210";Tstart="5894";shortTE="F";uid="69c7e686-4b3e-4ad0-ba49-d98b1af2bd24"
Super-Scaffold_100003	RepeatMasker	DNA/hAT-Tip100	18325164	18325705	1401	+	.	ID="dna8-87_ap";Tend="822";Tstart="158";shortTE="F";uid="aab80f0c-2a0f-40b1-ad0d-90b377c7a064"
Super-Scaffold_100003	RepeatMasker	DNA	8265912	8266848	7557	+	.	ID="RND-1_FAMILY-257";Tend="1927";Tstart="994";shortTE="F";uid="4c69f701-4df9-40f6-9cbc-ab167098b37f"
Super-Scaffold_100003	RepeatMasker	DNA	11968431	11968575	462	+	.	ID="RND-6_FAMILY-3747";Tend="6451";Tstart="6336";shortTE="F";uid="3dfba0e7-d7cb-466b-8b79-813454b21702"
Super-Scaffold_100003	RepeatMasker	DNA/Kolobok-E	15258415	15258677	1056	+	.	ID="KOLOBOKE-2_AP";Tend="1377";Tstart="1119";shortTE="F";uid="0e20dcc1-cc8a-4be0-86a9-e5fb9a8032a0"
Super-Scaffold_100003	RepeatMasker	Unknown	21928669	21928819	485	+	.	ID="RND-6_FAMILY-16279";Tend="1297";Tstart="1126";shortTE="F";uid="cb310b3f-116c-447c-9f76-e7a752d72774"
Super-Scaffold_100003	RepeatMasker	Unknown	1483953	1484499	596	+	.	ID="HALYOMORPHA_HALYS-1_FAMILY-43";Tend="740";Tstart="188";shortTE="F";uid="0e39fe34-25b3-43c9-94bd-2dbaf01abc9c"
Super-Scaffold_100003	RepeatMasker	Unknown	19100917	19101363	2647	+	.	ID="RND-5_FAMILY-1367";Tend="1412";Tstart="969";shortTE="F";uid="c0781c3c-1e27-4cdf-8c5c-8fccd1b0e8b4"
Super-Scaffold_100003	RepeatMasker	DNA/hAT-Charlie	12986617	12986892	1706	+	.	ID="RND-1_FAMILY-161";Tend="1233";Tstart="979";shortTE="F";uid="c57bbd44-e30e-42fc-9cd7-3c1800e343cc"
Super-Scaffold_100003	RepeatMasker	Unknown	6355141	6355617	4172	+	.	ID="RND-1_FAMILY-22";Tend="2985";Tstart="2508";shortTE="F";uid="89e0e392-7fa1-443d-9a51-b9bd071e2f75"
Super-Scaffold_100003	RepeatMasker	RC/Helitron	28908367	28909158	5253	+	.	ID="RND-6_FAMILY-32308";Tend="2209";Tstart="1480";shortTE="F";uid="835231a4-73fa-469b-991f-31a2f658d919"
Super-Scaffold_100003	RepeatMasker	LINE/I-Jockey	16631428	16631573	481	+	.	ID="RND-6_FAMILY-3854";TEgroup="ctg_8%7CRND-6_FAMILY-3854%7C1";Tend="1364";Tstart="1210";shortTE="T";uid="44baf849-2699-4f99-bb16-a0dc3bf10063"
Super-Scaffold_100003	RepeatMasker	DNA/hAT-Charlie	20935900	20936124	1280	+	.	ID="RND-6_FAMILY-889";Tend="1431";Tstart="1222";shortTE="F";uid="efdab146-3281-4c30-b3ec-1bfa85f0b90f"
Super-Scaffold_100003	RepeatMasker	Retroposon?	10185164	10185303	707	+	.	ID="RND-6_FAMILY-8671";Tend="1000";Tstart="283";shortTE="F";uid="4ff41843-7aac-46d4-960d-99be13e9a862"
Super-Scaffold_100003	RepeatMasker	LINE/I-Jockey	13366256	13366381	408	+	.	ID="TART_DV";Tend="2866";Tstart="2762";shortTE="F";uid="70938f9f-2d99-4ec8-bdc4-5682fca70c89"
Super-Scaffold_100003	RepeatMasker	DNA/Sola-1	19498517	19498901	494	+	.	ID="SOLA1-2_AP";Tend="396";Tstart="1";shortTE="F";uid="01be68e9-3803-4f02-bc28-ba7dafac6776"
Super-Scaffold_100003	RepeatMasker	DNA/hAT-Charlie	3701665	3701905	434	+	.	ID="hat-n23_rpr";Tend="632";Tstart="384";shortTE="F";uid="0e596897-4fb8-4431-88b5-212330d5d34e"
Super-Scaffold_100003	RepeatMasker	DNA	14422937	14423620	1057	+	.	ID="DNA4-2_AP";Tend="671";Tstart="1";shortTE="F";uid="5fc9754e-0c9c-45cc-bf18-3ab371164fd6"
Super-Scaffold_100003	RepeatMasker	Retroposon?	6884608	6884929	803	+	.	ID="RND-6_FAMILY-6579";Tend="1008";Tstart="678";shortTE="F";uid="b05455bf-a239-4209-848b-8465e1e148c1"
Super-Scaffold_100003	RepeatMasker	DNA	20255638	20256050	840	+	.	ID="DNA4-2_AP";Tend="478";Tstart="86";shortTE="F";uid="cbffbfc2-7d8a-435f-ad65-349f0cc8758f"
Super-Scaffold_100003	RepeatMasker	Unknown	12823260	12823656	746	+	.	ID="HALYOMORPHA_HALYS-6_FAMILY-713";TEgroup="ctg_8%7CHALYOMORPHA_HALYS-6_FAMILY-713%7C1";Tend="312";Tstart="94";shortTE="F";uid="87710df8-501b-447d-8ac3-4891c6372811"
Super-Scaffold_100003	RepeatMasker	LTR/Gypsy	13046514	13046618	449	+	.	ID="RND-6_FAMILY-8394";Tend="3868";Tstart="3764";shortTE="F";uid="fd4d2222-63ff-473f-aba2-928e30afce22"
Super-Scaffold_100003	RepeatMasker	DNA/hAT-hAT19	6299545	6299704	411	+	.	ID="DNA8-66_AP";Tend="161";Tstart="4";shortTE="F";uid="31afe383-b43b-46f5-847f-0ef4b4aef068"
Super-Scaffold_100003	RepeatMasker	DNA	5400650	5400855	1033	+	.	ID="ttaa2c_ap";Tend="274";Tstart="69";shortTE="F";uid="f3cd937b-671a-4894-9618-a753f4d11ce0"
Super-Scaffold_100003	RepeatMasker	DNA/hAT-Charlie	7530876	7531424	2887	+	.	ID="RND-6_FAMILY-18024";Tend="1554";Tstart="937";shortTE="F";uid="13121ef3-93da-4754-bc6e-50126e3449ab"
Super-Scaffold_100003	RepeatMasker	DNA/hAT	12299496	12299694	1415	+	.	ID="RND-6_FAMILY-1162";Tend="1828";Tstart="1628";shortTE="F";uid="b4b9c525-b2b7-49d2-b838-b4908c15739a"
Super-Scaffold_100003	RepeatMasker	DNA/Ginger-1	2293300	2293458	462	+	.	ID="RND-5_FAMILY-110";Tend="1040";Tstart="875";shortTE="F";uid="3d35ed89-82c1-4c7d-a589-a003669c7988"
Super-Scaffold_100003	RepeatMasker	DNA/hAT-Tip100	12812578	12812734	746	+	.	ID="DNA8-100_AP";Tend="170";Tstart="1";shortTE="F";uid="1930f166-3ef2-4804-91eb-3413f8fc6786"
Super-Scaffold_100003	RepeatMasker	DNA	19144104	19144219	469	+	.	ID="DNA4-3_AP";Tend="637";Tstart="518";shortTE="F";uid="7c8ae77b-9895-458f-9464-6ecd556e0df7"
Super-Scaffold_100003	RepeatMasker	DNA	23397267	23397633	917	+	.	ID="dna4-2_ap";TEgroup="ctg_8%7Cdna4-2_ap%7C15";Tend="755";Tstart="14";shortTE="F";uid="6d163db1-66a1-4999-84df-a765230c5ca1"
Super-Scaffold_100003	RepeatMasker	DNA/hAT-Charlie	11978655	11979090	2737	+	.	ID="RND-6_FAMILY-14051";Tend="1357";Tstart="926";shortTE="F";uid="01f9afef-372b-440a-ac71-e2d8132eb224"
Super-Scaffold_100003	RepeatMasker	DNA	4303522	4303826	1878	+	.	ID="DNA4-2_AP";Tend="769";Tstart="464";shortTE="F";uid="79e1e52a-627a-4377-8ce0-5a8203d2a14a"
Super-Scaffold_100003	RepeatMasker	Retroposon?	2912665	2915542	17905	+	.	ID="RND-1_FAMILY-202";Tend="2831";Tstart="12";shortTE="F";uid="522cb4bd-a350-4413-a735-12b3c8e9acf1"
Super-Scaffold_100003	RepeatMasker	LINE/CR1	43429	45160	9193	+	.	ID="RND-5_FAMILY-10846";Tend="2053";Tstart="814";shortTE="F";uid="47d6dbea-0f76-462a-b765-d4e4c44d104f"
Super-Scaffold_100003	RepeatMasker	DNA	1659881	1660597	1161	+	.	ID="DNA4-2_AP";Tend="723";Tstart="4";shortTE="F";uid="c8d9f0e1-bf74-4a55-92a0-30a97c37946c"
Super-Scaffold_100003	RepeatMasker	Retroposon?	18545733	18545942	872	+	.	ID="SINE2-1_AP";Tend="302";Tstart="83";shortTE="F";uid="61f91a98-2faf-42a0-b203-88ce64df9f77"
Super-Scaffold_100003	RepeatMasker	DNA	947019	947297	1392	+	.	ID="RND-5_FAMILY-1012";Tend="1184";Tstart="920";shortTE="F";uid="7a082adf-6ee4-4b6a-ac6e-373e4efc4034"
Super-Scaffold_100003	RepeatMasker	DNA	7410235	7410384	477	+	.	ID="DNA4-3_AP";Tend="313";Tstart="170";shortTE="F";uid="2b1a5f6e-662a-44cd-8f71-9e93ec49fa45"
Super-Scaffold_100003	RepeatMasker	RC/Helitron	26700570	26700730	1399	+	.	ID="RND-6_FAMILY-8687";Tend="453";Tstart="293";shortTE="F";uid="dc77c5a4-5633-47dc-887c-73ac96d36149"
Super-Scaffold_100003	RepeatMasker	Retroposon?	29467448	29467647	493	+	.	ID="RND-5_FAMILY-2063";Tend="2670";Tstart="2506";shortTE="F";uid="df25ae16-e32e-41b1-91b6-cdd6f9822e3d"
Super-Scaffold_100003	RepeatMasker	DNA	12584693	12584985	617	+	.	ID="RND-5_FAMILY-15285";Tend="3613";Tstart="3347";shortTE="F";uid="bf549551-dc50-4e60-9493-c737416ac2b1"
Super-Scaffold_100003	RepeatMasker	LINE/CR1	17896739	17897568	620	+	.	ID="RND-6_FAMILY-165";Tend="1876";Tstart="1027";shortTE="F";uid="ad5f91a4-ec3d-4676-beaf-d19e224394d2"
Super-Scaffold_100003	RepeatMasker	DNA/hAT-Charlie	19061874	19062126	1973	+	.	ID="RND-5_FAMILY-6955";Tend="1211";Tstart="956";shortTE="F";uid="2e30f17f-f3d0-4688-8e41-ff743535b630"
Super-Scaffold_100003	RepeatMasker	LINE/CR1	26933370	26933859	963	+	.	ID="RND-6_FAMILY-4728";Tend="1134";Tstart="648";shortTE="F";uid="45fc8916-de8e-4872-8640-b3e9de235a77"
Super-Scaffold_100003	RepeatMasker	DNA	23214956	23215260	1772	+	.	ID="RND-1_FAMILY-67";Tend="848";Tstart="539";shortTE="F";uid="5ae78a97-13a6-4a06-9091-c6ffbc82b284"
Super-Scaffold_100003	RepeatMasker	Retroposon?	7070173	7070512	557	+	.	ID="RND-6_FAMILY-3916";Tend="4415";Tstart="4093";shortTE="F";uid="c6f6e0e8-b41c-406c-9336-ce7886fbc6fc"
Super-Scaffold_100003	RepeatMasker	DNA/hAT-Charlie	16745989	16746144	1174	+	.	ID="RND-1_FAMILY-475";Tend="1148";Tstart="992";shortTE="F";uid="e69e149e-0290-4a10-be79-dd7dad5cfa74"
Super-Scaffold_100003	RepeatMasker	Unknown	13418419	13418772	1250	+	.	ID="RND-5_FAMILY-3346";Tend="1477";Tstart="1189";shortTE="F";uid="5bf73a63-7a96-48e7-8fbf-a3ea9e794a28"
Super-Scaffold_100003	RepeatMasker	DNA/MULE-MuDR	2120014	2120250	777	+	.	ID="RND-6_FAMILY-2661";Tend="1740";Tstart="1516";shortTE="F";uid="ae7420ed-33ac-4708-8439-6a914cfd4f72"
Super-Scaffold_100003	RepeatMasker	DNA/Ginger-1	19839494	19840113	1186	+	.	ID="RND-6_FAMILY-1352";Tend="2137";Tstart="1483";shortTE="F";uid="539271c0-c8c6-48ad-8d63-53100086580d"
Super-Scaffold_100003	RepeatMasker	DNA/MULE-MuDR	16054082	16054518	612	+	.	ID="RND-6_FAMILY-23826";Tend="2634";Tstart="2188";shortTE="F";uid="72f62022-bf9c-4f6d-bb55-194a748d4aaa"
Super-Scaffold_100003	RepeatMasker	LTR/Gypsy	3749577	3749958	910	+	.	ID="RND-6_FAMILY-15483";TEgroup="ctg_8%7CRND-6_FAMILY-15483%7C1";Tend="770";Tstart="556";shortTE="F";uid="df49a2c2-34a1-421e-89f6-ec036b3ded38"
Super-Scaffold_100003	RepeatMasker	DNA	11706229	11706456	673	+	.	ID="DNA4-2_AP";Tend="594";Tstart="363";shortTE="F";uid="45716eaf-f1a2-4faa-a755-8ec3e0c3e2ed"
Super-Scaffold_100003	RepeatMasker	DNA/Ginger-2	21059997	21060407	1887	+	.	ID="RND-6_FAMILY-17268";Tend="473";Tstart="115";shortTE="F";uid="3c7ec7e3-5a84-49d5-8671-620f0671840b"
Super-Scaffold_100003	RepeatMasker	Retroposon?	23264108	23264275	722	+	.	ID="RND-6_FAMILY-6579";Tend="992";Tstart="816";shortTE="F";uid="63a8632e-a7c7-421e-b1e8-e10999060a89"
Super-Scaffold_100003	RepeatMasker	DNA/Ginger-1	5157854	5158050	751	+	.	ID="RND-6_FAMILY-15982";Tend="2168";Tstart="1961";shortTE="F";uid="7b1e4d60-92ed-4d85-a18c-493a2ea620c7"
Super-Scaffold_100003	RepeatMasker	Unknown	4885640	4885978	2968	+	.	ID="RND-6_FAMILY-818";Tend="1234";Tstart="895";shortTE="F";uid="65505132-a10f-4c5a-b75b-a6f8ccb05401"
Super-Scaffold_100003	RepeatMasker	Retroposon?	25701587	25702914	1645	+	.	ID="SINE2-1_AP";Tend="1770";Tstart="588";shortTE="F";uid="bdfd9e6b-3afd-478b-be3f-bd5b4cca1d61"
Super-Scaffold_100003	RepeatMasker	DNA	7016158	7016769	1317	+	.	ID="DNA4-3_AP";Tend="637";Tstart="23";shortTE="F";uid="be2c6c00-2bc7-4328-94a1-97aa18b71fd1"
Super-Scaffold_100003	RepeatMasker	LINE/L2	22463495	22467734	28153	+	.	ID="RND-6_FAMILY-15346";Tend="4260";Tstart="92";shortTE="F";uid="64b93d66-83e1-439f-9991-3344e047a5df"
Super-Scaffold_100003	RepeatMasker	LINE/I-Jockey	20679119	20680748	13868	+	.	ID="RND-1_FAMILY-97";Tend="2480";Tstart="854";shortTE="F";uid="6c95072c-5f91-44cb-8b6e-1361d3dab2b7"
Super-Scaffold_100003	RepeatMasker	DNA	25309355	25309679	480	+	.	ID="dna4-1_ap";Tend="777";Tstart="394";shortTE="F";uid="15e45948-a39a-4ba3-ab03-ef08e18b8a32"
Super-Scaffold_100003	RepeatMasker	RC/Helitron	23882270	23882417	486	+	.	ID="RND-5_FAMILY-1249";Tend="1508";Tstart="1358";shortTE="F";uid="c1055ef0-e5d6-4ffe-9bcb-3908fcde1699"
Super-Scaffold_100003	RepeatMasker	Retroposon?	19877861	19878048	1217	+	.	ID="RND-6_FAMILY-8671";Tend="1172";Tstart="972";shortTE="F";uid="c9f1d1ea-0112-45a3-a579-3863f46b4c80"
Super-Scaffold_100003	RepeatMasker	RC/Helitron	10571441	10572005	3638	+	.	ID="RND-5_FAMILY-5282";Tend="1464";Tstart="904";shortTE="F";uid="a4d973e0-3084-4290-a74e-2ea85ff5f5c3"
Super-Scaffold_100003	RepeatMasker	LINE/I	8902323	8902832	3384	+	.	ID="RND-6_FAMILY-4082";Tend="1278";Tstart="768";shortTE="F";uid="c2fb5654-0909-4bf5-9097-e7ef6a891b06"
Super-Scaffold_100003	RepeatMasker	DNA	22788582	22789097	2102	+	.	ID="DNA4-3_AP";Tend="637";Tstart="102";shortTE="F";uid="15d5b279-711a-4d17-9d3e-a5d2cefd952b"
Super-Scaffold_100003	RepeatMasker	DNA/hAT-hAT19	22115914	22116565	1099	+	.	ID="RND-6_FAMILY-6027";TEgroup="ctg_8%7CRND-6_FAMILY-6027%7C1";Tend="2607";Tstart="263";shortTE="F";uid="ec389103-71df-4a18-ad12-59b5647b73d2"
Super-Scaffold_100003	RepeatMasker	DNA/hAT-Tip100	933901	934293	593	+	.	ID="RND-6_FAMILY-3513";Tend="1127";Tstart="716";shortTE="F";uid="d2aadfd5-14bb-409b-b958-ca612cbc44e3"
Super-Scaffold_100003	RepeatMasker	DNA	27739960	27740192	812	+	.	ID="RND-6_FAMILY-34263";Tend="855";Tstart="621";shortTE="F";uid="d9e66a30-3c84-46da-ba9c-c8f03740ef8d"
Super-Scaffold_100003	RepeatMasker	DNA	4736373	4736589	850	+	.	ID="DNAX-2_AP";Tend="442";Tstart="182";shortTE="F";uid="90a37332-ab88-4fbf-a917-87e8eb6ba75a"
Super-Scaffold_100003	RepeatMasker	DNA/hAT-hAT19	22451852	22452161	1512	+	.	ID="RND-5_FAMILY-4213";Tend="1318";Tstart="1006";shortTE="F";uid="1f64a994-6257-4abe-8fa5-82a29a75bf0d"
Super-Scaffold_100003	RepeatMasker	LINE/CR1	14663816	14664469	976	+	.	ID="RND-6_FAMILY-5242";Tend="1372";Tstart="704";shortTE="F";uid="4ac1b2c4-2173-4309-8433-30b0766944a1"
Super-Scaffold_100003	RepeatMasker	DNA	24206010	24206238	536	+	.	ID="DNA4-3_AP";Tend="635";Tstart="403";shortTE="F";uid="15eade83-68b8-4427-909d-7b5554ec7fb5"
Super-Scaffold_100003	RepeatMasker	Unknown	14206960	14207293	1132	+	.	ID="RND-5_FAMILY-2003";Tend="1194";Tstart="892";shortTE="F";uid="d4bcf87e-ad78-45ea-a0eb-3dee0fe2bcd1"
Super-Scaffold_100003	RepeatMasker	LINE/I	20402743	20403713	1825	+	.	ID="RND-5_FAMILY-485";Tend="1726";Tstart="820";shortTE="F";uid="cc427c0c-5fc6-41b9-9c2e-2b4a7b8c2d8d"
Super-Scaffold_100003	RepeatMasker	DNA	13587783	13587964	660	+	.	ID="TTAA2C_AP";Tend="423";Tstart="243";shortTE="F";uid="3129daff-8b02-4b3b-9865-bb99486abd64"
Super-Scaffold_100003	RepeatMasker	DNA/Ginger-1	11578545	11578722	477	+	.	ID="RND-6_FAMILY-2193";Tend="2645";Tstart="2455";shortTE="F";uid="dbe43428-c829-40d5-b6c1-0bf91795390a"
Super-Scaffold_100003	RepeatMasker	DNA	21630454	21630762	1631	+	.	ID="TTAA3_AP";Tend="336";Tstart="10";shortTE="F";uid="04675512-6df7-4583-877f-94cd85ad480f"
Super-Scaffold_100003	RepeatMasker	DNA/hAT-hAT19	4673353	4673616	1039	+	.	ID="DNA8-88_AP";Tend="258";Tstart="1";shortTE="F";uid="eda5b30d-f24d-45a5-8c39-2181465a99d7"
Super-Scaffold_100003	RepeatMasker	DNA	27597121	27597571	3553	+	.	ID="RND-6_FAMILY-2704";Tend="1343";Tstart="888";shortTE="F";uid="791f484a-d0c6-4b18-b8bc-55d96c89d719"
Super-Scaffold_100003	RepeatMasker	Unknown	29977445	29978459	7330	+	.	ID="RND-1_FAMILY-207";Tend="1857";Tstart="859";shortTE="F";uid="9d1ab6d4-81c6-4f1a-9d69-a5fb6317b7b3"
Super-Scaffold_100003	RepeatMasker	DNA/Ginger-1	8466157	8466499	870	+	.	ID="RND-6_FAMILY-15982";Tend="2202";Tstart="1875";shortTE="F";uid="f548edbe-5767-479a-8205-11a0907f87d7"
Super-Scaffold_100003	RepeatMasker	Retroposon?	27677880	27681027	21190	+	.	ID="RND-6_FAMILY-84";Tend="3019";Tstart="1";shortTE="F";uid="4827843d-1da8-47a1-8414-e9f31d8ec1b6"
Super-Scaffold_100003	RepeatMasker	RC/Helitron	9567152	9567296	476	+	.	ID="HELITRON-N22_LMI";Tend="178";Tstart="38";shortTE="F";uid="f47fc33f-6486-402c-89ef-da8fd12cbe16"
Super-Scaffold_100003	RepeatMasker	Unknown	1274606	1275025	2602	+	.	ID="RND-5_FAMILY-1367";Tend="1390";Tstart="967";shortTE="F";uid="d30a8d47-d255-4fd0-83b9-e26ecc6fa837"
Super-Scaffold_100003	RepeatMasker	DNA	16274248	16274532	1453	+	.	ID="ttaa4_ap";Tend="432";Tstart="145";shortTE="F";uid="15b265d2-b996-4492-bc7a-d4b6d6d32c51"
Super-Scaffold_100003	RepeatMasker	DNA	1995294	1995544	1030	+	.	ID="DNA8-15_AP";Tend="243";Tstart="4";shortTE="F";uid="7a1df7b5-bb11-4987-846b-6c0660946686"
Super-Scaffold_100003	RepeatMasker	DNA	29928172	29928444	408	+	.	ID="RND-1_FAMILY-64";Tend="1681";Tstart="1426";shortTE="F";uid="1bf187df-de3f-49b7-ad32-256a972aac1f"
Super-Scaffold_100003	RepeatMasker	DNA/P	9637807	9637961	644	+	.	ID="RND-5_FAMILY-6130";Tend="4902";Tstart="4743";shortTE="F";uid="486368a0-aec0-4194-b97b-fb5b8fbf5af0"
Super-Scaffold_100003	RepeatMasker	DNA/IS3EU	27820314	27820507	500	+	.	ID="RND-6_FAMILY-8275";Tend="2738";Tstart="2254";shortTE="F";uid="bd91970d-b93f-46fc-bf0b-27a87a3aea57"
Super-Scaffold_100003	RepeatMasker	RC/Helitron	13214770	13215020	1185	+	.	ID="RND-5_FAMILY-1249";Tend="1208";Tstart="961";shortTE="F";uid="b75146b3-1f22-4efa-8510-5ee9ba084aa4"
Super-Scaffold_100003	RepeatMasker	DNA/Kolobok-E	14537715	14538191	586	+	.	ID="RND-6_FAMILY-10295";Tend="1210";Tstart="716";shortTE="F";uid="57470be7-77b2-424e-8233-5f60f42daec0"
Super-Scaffold_100003	RepeatMasker	RC/Helitron	12048349	12048549	769	+	.	ID="RND-5_FAMILY-5971";Tend="1156";Tstart="958";shortTE="F";uid="85e70c13-df75-41c7-8794-28fb0d99818d"
Super-Scaffold_100003	RepeatMasker	DNA/hAT-Tip100	2709766	2709882	580	+	.	ID="dna8-87_ap";Tend="535";Tstart="443";shortTE="F";uid="6ef1dfff-c75a-4d19-ad74-c0374328d713"
Super-Scaffold_100003	RepeatMasker	DNA	15542902	15543069	427	+	.	ID="RND-6_FAMILY-4502";Tend="1129";Tstart="962";shortTE="F";uid="342e7752-3308-4522-9c9f-2e8437a3b5f8"
Super-Scaffold_100003	RepeatMasker	DNA/hAT-hAT19	10004228	10004492	897	+	.	ID="RND-6_FAMILY-4483";Tend="1049";Tstart="781";shortTE="F";uid="f19126ed-489a-429c-af17-2761b702faa4"
Super-Scaffold_100003	RepeatMasker	Retroposon?	17817035	17817495	509	+	.	ID="RND-6_FAMILY-5149";Tend="1972";Tstart="1513";shortTE="F";uid="8f562b8c-962a-4ce2-933b-969a6f2046bf"
Super-Scaffold_100003	RepeatMasker	LINE/L2	19955245	19955591	1018	+	.	ID="RND-6_FAMILY-26610";Tend="1684";Tstart="1322";shortTE="F";uid="bcf2bd37-3bf7-4f3d-a4ff-374f030d7db4"
Super-Scaffold_100003	RepeatMasker	RC/Helitron	21171727	21172062	1781	+	.	ID="RND-6_FAMILY-32308";Tend="1738";Tstart="1448";shortTE="F";uid="9a07803e-0f2d-4a60-91d4-31537a5b6141"
Super-Scaffold_100003	RepeatMasker	DNA/Kolobok-E	18694056	18694292	472	+	.	ID="RND-6_FAMILY-10295";Tend="2665";Tstart="2414";shortTE="F";uid="c6d778c7-3993-4e6b-b214-77f410f1c168"
Super-Scaffold_100003	RepeatMasker	DNA/Kolobok-E	27280816	27281306	786	+	.	ID="RND-4_FAMILY-2210";Tend="1371";Tstart="897";shortTE="F";uid="38bcf41e-c049-4002-aba9-13c3a5262986"
Super-Scaffold_100003	RepeatMasker	Unknown	15659364	15659539	568	+	.	ID="RND-6_FAMILY-13072";Tend="177";Tstart="19";shortTE="F";uid="b49aaaa5-bb0c-4344-a354-49dfd6ebf137"
Super-Scaffold_100003	RepeatMasker	DNA	23228872	23229648	1804	+	.	ID="rnd-1_family-110";Tend="3000";Tstart="2698";shortTE="F";uid="f7064c74-0729-430e-8533-9d37a400908c"
Super-Scaffold_100003	RepeatMasker	DNA/hAT-Charlie	10109081	10109395	1516	+	.	ID="RND-6_FAMILY-11980";Tend="1304";Tstart="955";shortTE="F";uid="c54b61df-7c14-445f-acc1-04d09f82f2d3"
Super-Scaffold_100003	RepeatMasker	LINE/CR1	9849476	9849589	404	+	.	ID="RND-5_FAMILY-1164";Tend="1221";Tstart="1104";shortTE="F";uid="6b7da924-ce5c-4506-8cc3-474c47687ca5"
Super-Scaffold_100003	RepeatMasker	DNA/hAT-hAT19	24589468	24589700	1431	+	.	ID="DNA8-78_AP";Tend="614";Tstart="1";shortTE="F";uid="347892c7-9940-43fd-88f9-17ba3eee12fa"
Super-Scaffold_100003	RepeatMasker	DNA/Ginger-1	28772387	28772532	933	+	.	ID="RND-6_FAMILY-1352";Tend="1130";Tstart="986";shortTE="F";uid="dcc2689f-78a1-4a83-b4a7-faea35c1a1b0"
Super-Scaffold_100003	RepeatMasker	DNA/hAT-hAT19	20828984	20829145	473	+	.	ID="RND-6_FAMILY-23758";Tend="2475";Tstart="2339";shortTE="F";uid="55dd4580-5964-4941-ae16-47698f229f39"
Super-Scaffold_100003	RepeatMasker	DNA	27291923	27292212	1052	+	.	ID="TTAA2D_AP";Tend="431";Tstart="129";shortTE="F";uid="f3a96758-db5a-4937-a0d1-0a2bc5119106"
Super-Scaffold_100003	RepeatMasker	Unknown	3987100	3987249	537	+	.	ID="RND-1_FAMILY-17";Tend="1124";Tstart="973";shortTE="F";uid="9694c3c6-9227-46db-b741-79aec77b429a"
Super-Scaffold_100003	RepeatMasker	DNA	7346348	7346551	924	+	.	ID="DNA4-3_AP";Tend="306";Tstart="101";shortTE="F";uid="8c3ad1ba-c6ac-422b-8998-e755a6808950"
Super-Scaffold_100003	RepeatMasker	Unknown	16241742	16242011	784	+	.	ID="RND-5_FAMILY-3154";Tend="1225";Tstart="966";shortTE="F";uid="1e9023fc-eeeb-42e0-8cba-7ca32fa55fd0"
Super-Scaffold_100003	RepeatMasker	DNA/TcMar-Tigger	18639916	18640812	4727	+	.	ID="RND-6_FAMILY-1180";Tend="1811";Tstart="889";shortTE="F";uid="b6df77d0-2766-46f5-bc6c-ea01b24e0a68"
Super-Scaffold_100003	RepeatMasker	DNA/MULE-MuDR	20467301	20467606	2555	+	.	ID="RND-6_FAMILY-16883";Tend="2564";Tstart="2265";shortTE="F";uid="e82a5430-da45-4c0c-a762-8b3b9454de48"
Super-Scaffold_100003	RepeatMasker	Unknown	13856046	13859117	8307	+	.	ID="RND-6_FAMILY-4157";TEgroup="ctg_8%7CRND-6_FAMILY-4157%7C1";Tend="988";Tstart="1";shortTE="F";uid="fead7a08-3b47-4b38-aec9-b55ba4ffd93e"
Super-Scaffold_100003	RepeatMasker	RC/Helitron	12090632	12090891	655	+	.	ID="HELITRON-8_DRH";Tend="2691";Tstart="2435";shortTE="F";uid="055e1893-1934-47fe-accf-c19ea416578b"
Super-Scaffold_100003	RepeatMasker	DNA/hAT-hAT19	19970440	19970576	430	+	.	ID="RND-6_FAMILY-17800";Tend="1049";Tstart="913";shortTE="F";uid="d41b7349-bff0-4d51-b676-857180ea98e3"
Super-Scaffold_100003	RepeatMasker	Retroposon?	2025098	2025407	887	+	.	ID="SINE2-1_AP";Tend="1278";Tstart="1012";shortTE="F";uid="f7b360dc-1d55-4088-8b1b-4a40f67b3bd1"
Super-Scaffold_100003	RepeatMasker	Unknown	24407495	24407718	822	+	.	ID="RND-5_FAMILY-3154";Tend="1640";Tstart="1439";shortTE="F";uid="b04dfb98-fbdb-4b70-ac55-395e9cd38aac"
Super-Scaffold_100003	RepeatMasker	DNA	22380972	22381647	3037	+	.	ID="DNA4-2_AP";Tend="673";Tstart="9";shortTE="F";uid="3ca37aa7-1c4d-4676-a045-dd9560df397d"
Super-Scaffold_100003	RepeatMasker	DNA/MULE-MuDR	22052930	22054362	11821	+	.	ID="RND-6_FAMILY-2668";Tend="2020";Tstart="576";shortTE="F";uid="7eb16d07-f412-4071-a997-40cee967963b"
Super-Scaffold_100003	RepeatMasker	DNA/Ginger-2	28810518	28810729	1129	+	.	ID="RND-6_FAMILY-5547";Tend="1464";Tstart="1295";shortTE="F";uid="2ad004d4-8311-4697-9a05-b8ccf2d16337"
Super-Scaffold_100003	RepeatMasker	DNA	18097308	18097597	928	+	.	ID="dna4-2_ap";Tend="749";Tstart="449";shortTE="F";uid="49e7505d-594d-410c-baac-c93eee5d0e8c"
Super-Scaffold_100003	RepeatMasker	DNA	18992261	18992607	1595	+	.	ID="DNA4-2_AP";Tend="351";Tstart="1";shortTE="F";uid="b4c945df-bb41-4640-966a-1af0e478f897"
Super-Scaffold_100003	RepeatMasker	DNA/Kolobok-E	1735926	1736177	713	+	.	ID="RND-6_FAMILY-46695";Tend="1815";Tstart="1571";shortTE="F";uid="6d114a16-84e6-4fba-9973-edc22937fc6a"
Super-Scaffold_100003	RepeatMasker	DNA	30024150	30024387	1564	+	.	ID="DNA-TTAA-1_AP";Tend="238";Tstart="1";shortTE="F";uid="e545a518-6f9b-41af-8d8d-320773479972"
Super-Scaffold_100003	RepeatMasker	DNA	98740	98988	912	+	.	ID="TTAA2C_AP";Tend="423";Tstart="178";shortTE="F";uid="2a051b24-f9c4-46f2-ab0d-1c7c78daddc5"
Super-Scaffold_100003	RepeatMasker	DNA	9362855	9363287	680	+	.	ID="RND-5_FAMILY-3007";TEgroup="ctg_8%7CRND-5_FAMILY-3007%7C1";Tend="1428";Tstart="891";shortTE="F";uid="7846803f-5440-41e8-8a61-fbe67bde5b2f"
Super-Scaffold_100003	RepeatMasker	DNA/P	799458	799643	559	+	.	ID="RND-6_FAMILY-12489";Tend="1031";Tstart="844";shortTE="F";uid="974c2946-15a4-499f-8dec-11916a9219b6"
Super-Scaffold_100003	RepeatMasker	LTR/Gypsy	4234536	4234997	783	+	.	ID="RND-6_FAMILY-730";Tend="1452";Tstart="966";shortTE="F";uid="9ad29476-b42a-43c9-bc5b-ee8996e7ed84"
Super-Scaffold_100003	RepeatMasker	DNA/MULE-MuDR	28904643	28904956	2030	+	.	ID="RND-6_FAMILY-11798";Tend="1907";Tstart="1611";shortTE="F";uid="0b786558-8e66-48e4-a2ff-cce211a3b6f9"
Super-Scaffold_100003	RepeatMasker	Unknown	7576244	7576434	1591	+	.	ID="RND-1_FAMILY-332";Tend="1138";Tstart="948";shortTE="F";uid="4b734990-cbee-4cb8-a5f3-20173920db4e"
Super-Scaffold_100003	RepeatMasker	DNA/MULE-MuDR	16210706	16210973	2235	+	.	ID="RND-6_FAMILY-9899";Tend="1692";Tstart="1425";shortTE="F";uid="a22c9e93-cfe1-4007-9bf7-df32a977b93d"
Super-Scaffold_100003	RepeatMasker	DNA/MULE-MuDR	15232402	15232637	672	+	.	ID="RND-5_FAMILY-1091";Tend="1749";Tstart="1549";shortTE="F";uid="7c0cc9c0-b885-4ddf-bd54-3d23c7383b06"
Super-Scaffold_100003	RepeatMasker	Retroposon?	12016442	12016592	400	+	.	ID="SINE2-2_AP";Tend="138";Tstart="1";shortTE="F";uid="67a37aa4-9cb0-46ef-aa0e-404ef837ff78"
Super-Scaffold_100003	RepeatMasker	DNA/hAT	1078603	1079214	4775	+	.	ID="RND-6_FAMILY-9862";Tend="1530";Tstart="936";shortTE="F";uid="699fe292-92c6-46b0-9f3e-339c67cb4ca6"
Super-Scaffold_100003	RepeatMasker	DNA	19185865	19186125	539	+	.	ID="DNA4-3_AP";Tend="412";Tstart="144";shortTE="F";uid="c26664fa-ce35-4d10-ab4a-83641168a549"
Super-Scaffold_100003	RepeatMasker	DNA	15013279	15013545	1166	+	.	ID="DNA4-2_AP";Tend="769";Tstart="508";shortTE="F";uid="909be04a-4c2f-4be5-8374-7a6dac2916d5"
Super-Scaffold_100003	RepeatMasker	Retroposon?	2966374	2966476	627	+	.	ID="RND-1_FAMILY-512";Tend="1412";Tstart="947";shortTE="F";uid="a28bc155-90d9-404c-ae12-bc35a950c0ec"
Super-Scaffold_100003	RepeatMasker	DNA	21239530	21239767	790	+	.	ID="DNA4-3_AP";Tend="637";Tstart="362";shortTE="F";uid="4d82be5e-076b-415d-85f6-dd568da0b355"
Super-Scaffold_100003	RepeatMasker	DNA/hAT-hAT19	10232896	10233154	1874	+	.	ID="RND-5_FAMILY-1578";Tend="1627";Tstart="1366";shortTE="F";uid="9c0400db-c1ce-4740-be49-1d79640cba74"
Super-Scaffold_100003	RepeatMasker	DNA/Kolobok-E	12810943	12811157	548	+	.	ID="RND-6_FAMILY-46695";Tend="1801";Tstart="1570";shortTE="F";uid="3f795e9e-3c6d-4f85-914e-a7d6d28345cd"
Super-Scaffold_100003	RepeatMasker	DNA	18408961	18409350	1214	+	.	ID="TTAA2_AP";Tend="427";Tstart="50";shortTE="F";uid="4f289100-a6ef-4c52-9efc-6554bb5bcb3b"
Super-Scaffold_100003	RepeatMasker	Unknown	23263081	23263532	2237	+	.	ID="RND-5_FAMILY-3473";Tend="3545";Tstart="3158";shortTE="F";uid="c16d4bde-34e8-4b43-814e-053166083f30"
Super-Scaffold_100003	RepeatMasker	DNA/Kolobok-E	2097547	2098073	1859	+	.	ID="RND-4_FAMILY-2210";Tend="1373";Tstart="886";shortTE="F";uid="680a654f-3c8a-488d-b6f3-ca9a00a35aca"
Super-Scaffold_100003	RepeatMasker	DNA	4831908	4832306	2443	+	.	ID="DNA-TTAA-1_AP";Tend="423";Tstart="1";shortTE="F";uid="548cf71b-7ce8-43f9-9c1e-137d201b898d"
Super-Scaffold_100003	RepeatMasker	DNA/hAT	8122321	8122567	909	+	.	ID="RND-1_FAMILY-412";Tend="631";Tstart="385";shortTE="F";uid="1812960c-cd51-4655-9ab6-926273fc21af"
Super-Scaffold_100003	RepeatMasker	Unknown	11871498	11871681	595	+	.	ID="RND-1_FAMILY-17";Tend="1149";Tstart="975";shortTE="F";uid="5cd112c1-5f82-492a-9721-e40b2841a3b3"
Super-Scaffold_100003	RepeatMasker	Unknown	1832598	1832866	1122	+	.	ID="RND-5_FAMILY-4234";Tend="1260";Tstart="994";shortTE="F";uid="215d6454-ae8b-4507-8be8-1c030a0a36dc"
Super-Scaffold_100003	RepeatMasker	DNA	14445638	14445746	405	+	.	ID="dna2-2_ap";Tend="113";Tstart="1";shortTE="F";uid="90fcfe3d-7e65-4dea-bf53-2b966195f39d"
Super-Scaffold_100003	RepeatMasker	DNA/hAT	1762390	1762496	431	+	.	ID="RND-6_FAMILY-5715";Tend="1014";Tstart="919";shortTE="F";uid="f9c4a685-4908-4c3a-9d0b-7bcd6b03d0d4"
Super-Scaffold_100003	RepeatMasker	DNA/hAT-Tip100	15774892	15775110	728	+	.	ID="RND-5_FAMILY-295";Tend="1371";Tstart="1133";shortTE="F";uid="b9cda8e2-f749-494b-a822-ed5fe2538ae5"
Super-Scaffold_100003	RepeatMasker	DNA	22387685	22388287	1558	+	.	ID="RND-6_FAMILY-23104";Tend="1964";Tstart="1459";shortTE="F";uid="bcfaf309-c018-4543-8da4-1e195afa1ab1"
Super-Scaffold_100003	RepeatMasker	DNA	16824209	16824457	1042	+	.	ID="dna4-1_ap";Tend="823";Tstart="665";shortTE="F";uid="d3c9c400-7fac-430e-bbd6-281bc80220f7"
Super-Scaffold_100003	RepeatMasker	DNA/Sola-1	14729816	14730217	685	+	.	ID="SOLA1-2_AP";Tend="404";Tstart="3";shortTE="F";uid="63d07bc1-863b-47d0-969a-417f33dbdfac"
Super-Scaffold_100003	RepeatMasker	DNA/hAT	3703950	3704540	4365	+	.	ID="RND-6_FAMILY-9862";Tend="1534";Tstart="938";shortTE="F";uid="789985aa-fd44-4bad-8010-60cb1d94ec57"
Super-Scaffold_100003	RepeatMasker	DNA	5723079	5723271	685	+	.	ID="dna4-3_ap";Tend="371";Tstart="185";shortTE="F";uid="f012c182-5338-4bfa-82d5-97aa597e5ab1"
Super-Scaffold_100003	RepeatMasker	DNA	8166184	8166506	587	+	.	ID="DNAX-2_AP";Tend="467";Tstart="149";shortTE="F";uid="09be8540-199a-4cf1-8ca6-2cf3d625c3b8"
Super-Scaffold_100003	RepeatMasker	DNA	21086802	21087027	1050	+	.	ID="TTAA2D_AP";Tend="431";Tstart="200";shortTE="F";uid="36a56823-c735-44e1-b8c1-9abf84e9281e"
Super-Scaffold_100003	RepeatMasker	RC/Helitron	13033618	13033765	607	+	.	ID="RND-5_FAMILY-1249";Tend="1584";Tstart="1428";shortTE="F";uid="bc9aab75-0030-4b6f-b1ac-acd105eb184d"
Super-Scaffold_100003	RepeatMasker	Retroposon?	25615166	25615295	458	+	.	ID="SINE2-2_AP";Tend="158";Tstart="18";shortTE="F";uid="6116a981-66de-4469-99f8-bfdfcecc9bd7"
Super-Scaffold_100003	RepeatMasker	RC/Helitron	11094460	11094959	1577	+	.	ID="RND-1_FAMILY-138";Tend="1709";Tstart="1105";shortTE="F";uid="12554a54-6cb0-46ec-8215-d1c0afa34a4b"
Super-Scaffold_100003	RepeatMasker	LINE/R1	11835814	11836105	927	+	.	ID="SART-9_API";Tend="3675";Tstart="3371";shortTE="F";uid="d29128ad-c8bb-4d7a-a98b-9246fbeddf54"
Super-Scaffold_100003	RepeatMasker	DNA	25684852	25685379	1944	+	.	ID="RND-6_FAMILY-6620";Tend="1571";Tstart="905";shortTE="F";uid="279e8cc4-89e2-481e-abdf-d736508c5242"
Super-Scaffold_100003	RepeatMasker	DNA/Kolobok-E	21846147	21846591	726	+	.	ID="RND-6_FAMILY-46695";Tend="1814";Tstart="1364";shortTE="F";uid="12cd6837-e6d4-4159-9133-94ca0d2c4b2c"
Super-Scaffold_100003	RepeatMasker	DNA/TcMar-m44	5827841	5827994	501	+	.	ID="dnax-3c_ap";Tend="144";Tstart="1";shortTE="F";uid="781be6b0-812e-4dcb-9228-eaca79372ba2"
Super-Scaffold_100003	RepeatMasker	Unknown	18233268	18233799	3315	+	.	ID="RND-5_FAMILY-4034";Tend="1392";Tstart="848";shortTE="F";uid="fd10fb41-b4bb-4f5f-9326-ce385fa38de8"
Super-Scaffold_100003	RepeatMasker	DNA	27709880	27710121	1369	+	.	ID="RND-5_FAMILY-11747";Tend="1166";Tstart="936";shortTE="F";uid="410e1735-63a0-4780-ba58-dd5b2f3d930a"
Super-Scaffold_100003	RepeatMasker	DNA	1327586	1327776	922	+	.	ID="RND-5_FAMILY-3007";Tend="1423";Tstart="1229";shortTE="F";uid="b8de3e76-89f4-49d1-8007-2be0e96e7c44"
Super-Scaffold_100003	RepeatMasker	DNA/Merlin	17979816	17979972	427	+	.	ID="RND-6_FAMILY-2677";Tend="1319";Tstart="1164";shortTE="F";uid="f09707c9-1612-42a6-865f-90286b41e88d"
Super-Scaffold_100003	RepeatMasker	DNA	8391549	8391860	1945	+	.	ID="RND-5_FAMILY-3352";Tend="1201";Tstart="885";shortTE="F";uid="0c23bce6-0221-4790-8227-60aa3b2e8c3b"
Super-Scaffold_100003	RepeatMasker	DNA/Ginger-1	7115292	7115400	412	+	.	ID="RND-6_FAMILY-1352";Tend="836";Tstart="741";shortTE="F";uid="33aeca3c-4971-4a8c-af10-4dd7995e56c2"
Super-Scaffold_100003	RepeatMasker	DNA/TcMar-Tc1	15259687	15260075	2282	+	.	ID="RND-1_FAMILY-44";Tend="1034";Tstart="646";shortTE="F";uid="02468ed6-14d8-43a1-bdf8-462f3b5d8c7d"
Super-Scaffold_100003	RepeatMasker	DNA/hAT-Charlie	13631608	13631897	966	+	.	ID="RND-5_FAMILY-8319";Tend="1121";Tstart="842";shortTE="F";uid="4861b2ab-dcfb-4ba6-9aa2-3f53ceac8bbd"
Super-Scaffold_100003	RepeatMasker	Retroposon?	5052701	5052971	402	+	.	ID="RND-6_FAMILY-6579";Tend="650";Tstart="402";shortTE="F";uid="49e1233c-a843-403e-b475-65fd9bf2698f"
Super-Scaffold_100003	RepeatMasker	DNA/PIF-Spy	23759244	23759382	450	+	.	ID="ISL2EU-3N1_CFL";Tend="343";Tstart="204";shortTE="F";uid="a41ed3d8-ea0a-4a83-a27a-53cbe5f42941"
Super-Scaffold_100003	RepeatMasker	DNA	7944324	7944511	443	+	.	ID="RND-1_FAMILY-64";Tend="2267";Tstart="2084";shortTE="F";uid="7946273b-b666-4889-9a8c-a478cb595d0e"
Super-Scaffold_100003	RepeatMasker	LINE/R1	5621322	5621468	909	+	.	ID="RND-6_FAMILY-5209";Tend="1403";Tstart="1256";shortTE="F";uid="d83ebe1a-c570-4bb2-a9fe-7040e7984c80"
Super-Scaffold_100003	RepeatMasker	DNA/TcMar-Tc1	7328094	7328830	2183	+	.	ID="MARINER-N12B_RPR";Tend="1026";Tstart="280";shortTE="F";uid="449e0032-a045-4b21-a312-a8d7aa1f0a35"
Super-Scaffold_100003	RepeatMasker	DNA/hAT-Ac	22950091	22950320	529	+	.	ID="RND-5_FAMILY-372";Tend="904";Tstart="691";shortTE="F";uid="b16bf38f-976c-418b-839b-7fd6acd00d9e"
Super-Scaffold_100003	RepeatMasker	LINE/I	18508535	18509286	4264	+	.	ID="RND-6_FAMILY-2447";Tend="1441";Tstart="688";shortTE="F";uid="be28601b-f635-45f8-a425-a302d21abc3f"
Super-Scaffold_100003	RepeatMasker	Retroposon?	21319435	21319651	560	+	.	ID="RND-6_FAMILY-6579";Tend="1008";Tstart="783";shortTE="F";uid="021ec163-21b4-4220-b858-d331bbde100e"
Super-Scaffold_100003	RepeatMasker	Unknown	24792558	24792954	2132	+	.	ID="RND-4_FAMILY-83";Tend="1363";Tstart="955";shortTE="F";uid="eee36737-6aca-493e-b317-c5cb30d71e5b"
Super-Scaffold_100003	RepeatMasker	DNA/Kolobok-E	17972531	17972782	757	+	.	ID="KOLOBOKE-2_AP";Tend="1378";Tstart="1126";shortTE="F";uid="f2c9a0dd-9967-45e0-824b-8e635468dc00"
Super-Scaffold_100003	RepeatMasker	DNA/hAT	22633210	22633420	518	+	.	ID="RND-6_FAMILY-5715";Tend="1026";Tstart="841";shortTE="F";uid="1e17bbb5-8fb6-4ed1-b5a0-e4e3a7cb204c"
Super-Scaffold_100003	RepeatMasker	LINE/CR1	23291675	23294404	2674	+	.	ID="RND-6_FAMILY-2588";Tend="3623";Tstart="876";shortTE="F";uid="89d8c434-1c42-4aee-99dc-e58670802156"
Super-Scaffold_100003	RepeatMasker	Unknown	27817979	27819854	14670	+	.	ID="RND-6_FAMILY-19012";Tend="3203";Tstart="1316";shortTE="F";uid="2d64a21c-cdcf-44be-be94-dfcd2e5b1450"
Super-Scaffold_100003	RepeatMasker	DNA/TcMar-m44	20641614	20641777	632	+	.	ID="MARINERN-2_AP";Tend="452";Tstart="289";shortTE="F";uid="94475fd2-540d-4615-af7d-8d40fac4dda0"
Super-Scaffold_100003	RepeatMasker	LINE/I-Jockey	12114882	12115097	839	+	.	ID="AG-JOCK-1";Tend="1473";Tstart="1256";shortTE="F";uid="3ea4d7c7-e333-43c0-ac29-a59cb0b7fff2"
Super-Scaffold_100003	RepeatMasker	Unknown	16931784	16932522	4045	+	.	ID="RND-5_FAMILY-1816";Tend="1354";Tstart="605";shortTE="F";uid="093a7f2a-4e0b-4fae-8848-ccfa6d0f3776"
Super-Scaffold_100003	RepeatMasker	LINE/I-Jockey	8873479	8873835	1446	+	.	ID="RND-6_FAMILY-1263";Tend="4459";Tstart="4103";shortTE="F";uid="d5f35a33-ca5b-4a9e-9105-a7ca24c1fa8a"
Super-Scaffold_100003	RepeatMasker	DNA/Ginger-1	21048444	21049410	654	+	.	ID="RND-6_FAMILY-1352";TEgroup="ctg_8%7CRND-6_FAMILY-1352%7C11";Tend="2130";Tstart="711";shortTE="F";uid="205266d7-11d5-4158-beb6-49a4bdce7b42"
Super-Scaffold_100003	RepeatMasker	DNA/hAT-Charlie	7719458	7720330	6396	+	.	ID="RND-6_FAMILY-321";Tend="1622";Tstart="728";shortTE="F";uid="4e00a79a-8084-4ba5-970e-ee3d093e54e2"
Super-Scaffold_100003	RepeatMasker	LINE/RTE-BovB	12456145	12456657	1588	+	.	ID="RND-6_FAMILY-19909";Tend="2976";Tstart="2464";shortTE="F";uid="a318545a-fece-4769-a1ce-e1b87b39e44b"
Super-Scaffold_100003	RepeatMasker	DNA	24818293	24818525	424	+	.	ID="ttaa2c_ap";Tend="260";Tstart="20";shortTE="F";uid="64f17e3a-bc48-48d2-8e1f-4a05be4c6190"
Super-Scaffold_100003	RepeatMasker	DNA	22217167	22217951	3592	+	.	ID="DNA4-1_AP";Tend="823";Tstart="1";shortTE="F";uid="c0db2226-1406-46f1-9985-1c5c6793956c"
Super-Scaffold_100003	RepeatMasker	DNA/PIF-Harbinger	24362389	24362932	718	+	.	ID="HARB-1_AP";Tend="554";Tstart="1";shortTE="F";uid="7fb208a0-cb1b-4fe2-a842-d664f5e9b5e5"
Super-Scaffold_100003	RepeatMasker	DNA/TcMar-m44	18456413	18456518	620	+	.	ID="RND-6_FAMILY-8681";Tend="564";Tstart="460";shortTE="F";uid="e8941895-2355-49ba-9546-44cfdfcc8f50"
Super-Scaffold_100003	RepeatMasker	DNA	17916425	17916548	412	+	.	ID="DNA-TTAA-1_AP";Tend="403";Tstart="293";shortTE="F";uid="3afe0484-b155-4afa-a3c8-b16db1d2e7a5"
Super-Scaffold_100003	RepeatMasker	Retroposon?	29355714	29357425	4906	+	.	ID="SINE2-1_AP";Tend="1768";Tstart="1";shortTE="F";uid="e635a688-2b60-4390-a0d6-71e176c9815f"
Super-Scaffold_100003	RepeatMasker	DNA	11687467	11687783	989	+	.	ID="TTAA2C_AP";Tend="328";Tstart="1";shortTE="F";uid="94ade9c6-1500-48b3-bed5-c41e3172a145"
Super-Scaffold_100003	RepeatMasker	RC/Helitron	26974966	26975731	3384	+	.	ID="RND-1_FAMILY-138";TEgroup="ctg_8%7CRND-1_FAMILY-138%7C7";Tend="1820";Tstart="895";shortTE="F";uid="9ec570e9-a39f-48b5-9e77-845180d4befc"
Super-Scaffold_100003	RepeatMasker	DNA	27820004	27820313	654	+	.	ID="DNAX-2_AP";Tend="308";Tstart="2";shortTE="F";uid="efaba705-c077-4c1d-957e-47547d390320"
Super-Scaffold_100003	RepeatMasker	DNA/TcMar-m44	25976633	25976792	464	+	.	ID="MARINERN-1_AP";Tend="240";Tstart="83";shortTE="F";uid="884eb096-d0f4-4229-8482-17ab2a9fae97"
Super-Scaffold_100003	RepeatMasker	DNA/hAT?	16866115	16866283	501	+	.	ID="DNA8-60_AP";Tend="289";Tstart="104";shortTE="F";uid="0d8a4429-606e-4cf6-b454-b91b6d92a1ce"
Super-Scaffold_100003	RepeatMasker	DNA/Kolobok-E	4933889	4934020	417	+	.	ID="KOLOBOKE-4_AP";Tend="2639";Tstart="2506";shortTE="F";uid="01ca4d46-b455-44af-832f-5814850e28eb"
Super-Scaffold_100003	RepeatMasker	Unknown	22371577	22372065	2289	+	.	ID="RND-5_FAMILY-726";TEgroup="ctg_8%7CRND-5_FAMILY-726%7C2";Tend="1559";Tstart="939";shortTE="F";uid="d2b3dd20-9e54-4e9e-8f21-01fed6b9893b"
Super-Scaffold_100003	RepeatMasker	DNA/hAT-Tip100	25425342	25426054	4863	+	.	ID="RND-6_FAMILY-17787";Tend="1592";Tstart="926";shortTE="F";uid="73b2f043-4671-4df0-975b-21c0beb921d2"
Super-Scaffold_100003	RepeatMasker	Unknown	13225509	13225799	1128	+	.	ID="RND-5_FAMILY-2003";Tend="1194";Tstart="936";shortTE="F";uid="1e5bbe5a-35d1-41fe-8f48-6f6be65d8cc9"
Super-Scaffold_100003	RepeatMasker	DNA/Kolobok-E	19809070	19809586	1862	+	.	ID="RND-5_FAMILY-5311";Tend="1938";Tstart="1424";shortTE="F";uid="bba180d3-acab-4cbf-8001-9e7e982cb116"
Super-Scaffold_100003	RepeatMasker	DNA	27201465	27201878	2233	+	.	ID="TTAA3_AP";Tend="420";Tstart="1";shortTE="F";uid="f0a2f1c7-1d29-4fc5-87a8-a7487acccd0f"
Super-Scaffold_100003	RepeatMasker	DNA/hAT-Tip100	13570586	13571460	3337	+	.	ID="RND-5_FAMILY-1138";Tend="1598";Tstart="689";shortTE="F";uid="4aafe0b9-e527-4a8b-aa55-ae9704336aa3"
Super-Scaffold_100003	RepeatMasker	Retroposon?	22857094	22857339	429	+	.	ID="RND-6_FAMILY-2591";Tend="1211";Tstart="983";shortTE="F";uid="8fdb8764-4e2f-4c1a-b112-7ce914780fcc"
Super-Scaffold_100003	RepeatMasker	DNA	9937707	9938129	1454	+	.	ID="TTAA3B_AP";Tend="434";Tstart="1";shortTE="F";uid="5602a0fd-a2ad-4ce9-9069-68b15ef2796c"
Super-Scaffold_100003	RepeatMasker	Unknown	19010614	19010837	1466	+	.	ID="RND-1_FAMILY-17";Tend="1213";Tstart="982";shortTE="F";uid="d55fa031-9786-45f4-8aa0-c86f0faecb6a"
Super-Scaffold_100003	RepeatMasker	DNA	10589775	10590037	651	+	.	ID="dna4-2_ap";TEgroup="ctg_8%7Cdna4-2_ap%7C5";Tend="767";Tstart="1";shortTE="F";uid="fd0d3bdd-dc3e-403b-9df7-809b81fa19e6"
Super-Scaffold_100003	RepeatMasker	DNA/MULE-MuDR	20505077	20505402	1077	+	.	ID="RND-6_FAMILY-13470";Tend="1208";Tstart="910";shortTE="F";uid="2ba8a4c9-a2e0-4fa2-93d9-6b6b27d2b0b7"
Super-Scaffold_100003	RepeatMasker	DNA	964960	965191	832	+	.	ID="TTAA2C_AP";Tend="234";Tstart="1";shortTE="F";uid="2feb7c8a-acee-4026-ab6a-17f2a1e326fe"
Super-Scaffold_100003	RepeatMasker	DNA	23299059	23299744	4522	+	.	ID="RND-6_FAMILY-7614";Tend="1328";Tstart="653";shortTE="F";uid="9a7c467f-ff97-4248-8583-67b7126f7eee"
Super-Scaffold_100003	RepeatMasker	DNA/hAT-Tip100	25391924	25392100	508	+	.	ID="RND-6_FAMILY-1137";Tend="286";Tstart="113";shortTE="F";uid="0b6d0904-4450-4b3c-8039-b9a04e0bf63a"
Super-Scaffold_100003	RepeatMasker	DNA	19063221	19063594	1735	+	.	ID="rnd-6_family-2704";Tend="1354";Tstart="1111";shortTE="F";uid="68b33e39-d354-4087-b6ef-6473b1b2663a"
Super-Scaffold_100003	RepeatMasker	DNA	28867189	28867775	5162	+	.	ID="RND-6_FAMILY-27256";Tend="1078";Tstart="492";shortTE="F";uid="7316b1e5-f2bb-401a-bcca-9671cd467b45"
Super-Scaffold_100003	RepeatMasker	DNA/MULE-MuDR	4768245	4768460	410	+	.	ID="RND-6_FAMILY-41734";Tend="1211";Tstart="996";shortTE="F";uid="3477f56d-2165-4ff4-8b2e-4fdaeb713874"
Super-Scaffold_100003	RepeatMasker	DNA/Ginger-1	7916574	7916757	710	+	.	ID="RND-6_FAMILY-1352";Tend="1672";Tstart="1491";shortTE="F";uid="13a1fc27-a546-4cdc-9901-3c80de77e9ff"
Super-Scaffold_100003	RepeatMasker	DNA/MULE-MuDR	15454668	15455072	687	+	.	ID="RND-6_FAMILY-22047";Tend="1265";Tstart="858";shortTE="F";uid="5a515226-9453-4525-8280-324552829a65"
Super-Scaffold_100003	RepeatMasker	DNA/hAT	26771561	26771926	2880	+	.	ID="RND-6_FAMILY-3415";Tend="749";Tstart="385";shortTE="F";uid="d5655026-8ae4-41e0-a72a-016d2c9fb1e5"
Super-Scaffold_100003	RepeatMasker	Unknown	27246205	27247050	5602	+	.	ID="RND-6_FAMILY-15449";Tend="1782";Tstart="930";shortTE="F";uid="03754174-1d47-4520-8882-0caa3bef51f8"
Super-Scaffold_100003	RepeatMasker	DNA	7173214	7173373	528	+	.	ID="RND-1_FAMILY-452";Tend="1081";Tstart="925";shortTE="F";uid="e57ed827-9c13-412d-9881-49f499a64565"
Super-Scaffold_100003	RepeatMasker	Unknown	26494003	26496288	16005	+	.	ID="RND-6_FAMILY-25234";Tend="2788";Tstart="726";shortTE="F";uid="cee62284-4cae-45f5-88db-5de5c7444f64"
Super-Scaffold_100003	RepeatMasker	DNA	14849494	14849795	685	+	.	ID="DNA4-2_AP";Tend="566";Tstart="185";shortTE="F";uid="daa0252f-8fa0-4f4f-be08-67b932355940"
Super-Scaffold_100003	RepeatMasker	DNA/MULE-NOF	26380900	26381064	1362	+	.	ID="RND-6_FAMILY-3572";Tend="3748";Tstart="3584";shortTE="F";uid="f44f29f8-c3e6-4dfb-a558-8238c76d99af"
Super-Scaffold_100003	RepeatMasker	DNA	26768772	26768888	497	+	.	ID="RND-6_FAMILY-4747";Tend="1236";Tstart="1114";shortTE="F";uid="e30c20b4-7e09-446a-a5fd-f8bf9068defb"
Super-Scaffold_100003	RepeatMasker	DNA/hAT	26049301	26049412	508	+	.	ID="DNA8-105_AP";Tend="109";Tstart="1";shortTE="F";uid="74fe4759-5a0d-4bc3-b038-a9f49d0b2f06"
Super-Scaffold_100003	RepeatMasker	DNA/Sola-1	20620077	20620469	935	+	.	ID="SOLA1-2_AP";Tend="4806";Tstart="4396";shortTE="F";uid="d2c2eeba-23e4-49ef-aed6-179f988af85f"
Super-Scaffold_100003	RepeatMasker	DNA	26913617	26914351	1820	+	.	ID="DNA4-2_AP";Tend="769";Tstart="2";shortTE="F";uid="b6426d54-db11-44f5-918d-dbaab122d271"
Super-Scaffold_100003	RepeatMasker	DNA	14590261	14590599	496	+	.	ID="RND-6_FAMILY-4747";Tend="1192";Tstart="871";shortTE="F";uid="09d8c1c1-45ae-4502-9b05-088ed20c7f99"
Super-Scaffold_100003	RepeatMasker	DNA/MULE-MuDR	4808639	4809403	490	+	.	ID="RND-6_FAMILY-22277";Tend="2068";Tstart="1256";shortTE="F";uid="56b68196-77e1-4236-8e0c-a1f6f1f84c16"
Super-Scaffold_100003	RepeatMasker	RC/Helitron	27370396	27370802	2519	+	.	ID="RND-6_FAMILY-32308";Tend="1863";Tstart="1481";shortTE="F";uid="e71d6d79-0d43-4f03-99e0-57059ae68195"
Super-Scaffold_100003	RepeatMasker	DNA/hAT-hAT19	15060978	15061113	575	+	.	ID="DNA8-88_AP";Tend="620";Tstart="488";shortTE="F";uid="9b0ad933-39f1-4c6f-8a84-a2ddafd815d1"
Super-Scaffold_100003	RepeatMasker	LINE/I-Jockey	1574711	1576127	556	+	.	ID="RND-5_FAMILY-4099";Tend="3926";Tstart="2506";shortTE="F";uid="75399de9-9c1c-4c6e-a72f-8cb3033a31eb"
Super-Scaffold_100003	RepeatMasker	DNA	21086110	21086217	421	+	.	ID="RND-1_FAMILY-64";Tend="1487";Tstart="1378";shortTE="F";uid="76358a18-3594-452a-bb00-0195f8cc3220"
Super-Scaffold_100003	RepeatMasker	DNA/hAT-Tip100	16220433	16220704	584	+	.	ID="DNA8-87_AP";Tend="519";Tstart="229";shortTE="F";uid="e17ea897-938e-4ed0-bc4e-4b3ad938d4b6"
Super-Scaffold_100003	RepeatMasker	DNA	10735159	10735585	2305	+	.	ID="dna-ttaa-1_ap";Tend="415";Tstart="29";shortTE="F";uid="d8202312-25e3-4888-a340-ab3c4b7113e1"
Super-Scaffold_100003	RepeatMasker	DNA/TcMar-Mariner	9619301	9620076	6450	+	.	ID="RND-6_FAMILY-41805";Tend="1752";Tstart="975";shortTE="F";uid="eefc47e4-a03b-4090-9eb2-b1dd0a86ae70"
Super-Scaffold_100003	RepeatMasker	DNA	12975616	12976544	7320	+	.	ID="RND-1_FAMILY-30";Tend="1625";Tstart="692";shortTE="F";uid="4a33aee8-01b9-4d4f-a438-898678e05dd7"
Super-Scaffold_100003	RepeatMasker	DNA/Kolobok-E	24929038	24929328	580	+	.	ID="RND-6_FAMILY-10295";Tend="1942";Tstart="1667";shortTE="F";uid="86155088-aeea-4080-9257-415f1493a1d1"
Super-Scaffold_100003	RepeatMasker	DNA/TcMar-Tc1	14725406	14725644	756	+	.	ID="RND-1_FAMILY-44";Tend="3167";Tstart="2938";shortTE="F";uid="583619fc-5747-4123-8bd9-2f3928c6c74e"
Super-Scaffold_100003	RepeatMasker	RC/Helitron	27260374	27260572	871	+	.	ID="RND-5_FAMILY-2212";Tend="2498";Tstart="2300";shortTE="F";uid="8b0d6087-f944-4f3b-bbc7-3c739a4597f1"
Super-Scaffold_100003	RepeatMasker	DNA	19275491	19276227	3060	+	.	ID="DNA4-2_AP";Tend="769";Tstart="1";shortTE="F";uid="0c3e4d1f-873b-410c-a24d-f874657b9396"
Super-Scaffold_100003	RepeatMasker	DNA	27685194	27685421	1205	+	.	ID="RND-5_FAMILY-11747";Tend="1167";Tstart="934";shortTE="F";uid="f0c20cef-10d6-4607-a440-dc25920f76e6"
Super-Scaffold_100003	RepeatMasker	DNA/hAT-hAT19	16324156	16324536	1259	+	.	ID="HAT-N7_AP";Tend="373";Tstart="1";shortTE="F";uid="1c2e7160-b5f4-4025-8f26-c2c916f49bdf"
Super-Scaffold_100003	RepeatMasker	DNA/hAT	17732322	17732493	901	+	.	ID="RND-5_FAMILY-901";Tend="1474";Tstart="1304";shortTE="F";uid="136d00df-a580-47b2-b2dc-04e0e8004700"
Super-Scaffold_100003	RepeatMasker	Retroposon?	24862550	24862771	829	+	.	ID="RND-6_FAMILY-5149";Tend="1223";Tstart="1005";shortTE="F";uid="6edd9361-327d-4d3f-97c5-6939fc8fc5a6"
Super-Scaffold_100003	RepeatMasker	DNA/hAT-hAT19	27373690	27374276	2025	+	.	ID="DNA8-74_AP";TEgroup="ctg_8%7CDNA8-74_AP%7C6";Tend="902";Tstart="2";shortTE="F";uid="9da00b97-6b0e-4788-9825-90b7348c10ab"
Super-Scaffold_100003	RepeatMasker	DNA/MULE-MuDR	20698216	20698648	1121	+	.	ID="RND-6_FAMILY-13470";Tend="1263";Tstart="903";shortTE="F";uid="cfa011a8-da0f-4b39-8a49-f841ced3b54f"
Super-Scaffold_100003	RepeatMasker	DNA/hAT-Tip100	13450146	13450463	1084	+	.	ID="RND-6_FAMILY-12830";Tend="1605";Tstart="1294";shortTE="F";uid="6dabfde8-86e2-458c-a762-f5daaef10342"
Super-Scaffold_100003	RepeatMasker	DNA/MULE-NOF	25966381	25966639	1273	+	.	ID="RND-5_FAMILY-266";Tend="828";Tstart="544";shortTE="F";uid="6942b2d0-9a75-4b39-bf16-15c3afcc1e8e"
Super-Scaffold_100003	RepeatMasker	Unknown	23192149	23192323	474	+	.	ID="RND-1_FAMILY-17";Tend="1136";Tstart="978";shortTE="F";uid="cc20dc3e-94e5-4df4-9757-0a0342189d87"
Super-Scaffold_100003	RepeatMasker	RC/Helitron	11301109	11301233	540	+	.	ID="RND-5_FAMILY-1249";Tend="1584";Tstart="1467";shortTE="F";uid="85097e3a-f402-4fcb-b8b2-4ce1ade35fb6"
Super-Scaffold_100003	RepeatMasker	DNA/Ginger-1	9615813	9616277	873	+	.	ID="rnd-6_family-15982";Tend="753";Tstart="508";shortTE="F";uid="8c3b49d6-d9dd-4818-95af-934b6209f746"
Super-Scaffold_100003	RepeatMasker	Unknown	20818111	20820115	17429	+	.	ID="RND-6_FAMILY-8285";Tend="2526";Tstart="524";shortTE="F";uid="15f40099-da8d-484d-b55f-535ccf8cc3a6"
Super-Scaffold_100003	RepeatMasker	DNA	24868365	24868659	1129	+	.	ID="TTAAC_AP";Tend="438";Tstart="187";shortTE="F";uid="53b89e26-1172-42c4-be93-462bd0735d26"
Super-Scaffold_100003	RepeatMasker	LTR/Pao	26641056	26641446	3145	+	.	ID="RND-1_FAMILY-425";Tend="2152";Tstart="1766";shortTE="F";uid="ee2eab61-d877-494a-8645-5123f6f31d2e"
Super-Scaffold_100003	RepeatMasker	DNA	4423881	4424265	1067	+	.	ID="TTAA3C_AP";Tend="425";Tstart="6";shortTE="F";uid="527ab362-08ba-4823-9008-17df5ab6a66c"
Super-Scaffold_100003	RepeatMasker	DNA	11598893	11599099	646	+	.	ID="DNA8-27_AP";Tend="731";Tstart="494";shortTE="F";uid="a4787486-cbf7-4d07-9880-f29a771429ac"
Super-Scaffold_100003	RepeatMasker	DNA/hAT	16688713	16689070	517	+	.	ID="DNA8-1_AP";Tend="523";Tstart="141";shortTE="F";uid="b3d9dfc4-e293-4304-b16f-703e665803ca"
Super-Scaffold_100003	RepeatMasker	DNA/Ginger-1	19148077	19148270	969	+	.	ID="RND-6_FAMILY-1352";Tend="1844";Tstart="1662";shortTE="F";uid="398cd0c5-c15d-44b0-8d09-c8659471346c"
Super-Scaffold_100003	RepeatMasker	RC/Helitron	5995579	5995764	614	+	.	ID="RND-5_FAMILY-1249";Tend="1538";Tstart="1357";shortTE="F";uid="b403685e-c992-4b3d-92cd-eb396123d272"
Super-Scaffold_100003	RepeatMasker	LINE/L2	9046527	9046628	444	+	.	ID="L2-4_HMEL";Tend="2779";Tstart="2673";shortTE="F";uid="f97d3d60-6c2a-450b-9f98-ebc44f89c9d5"
Super-Scaffold_100003	RepeatMasker	DNA/Ginger-1	40498	40805	1657	+	.	ID="RND-6_FAMILY-1352";Tend="2153";Tstart="1820";shortTE="F";uid="1e87437c-f7fc-4b26-9a8e-4d3489f476c5"
Super-Scaffold_100003	RepeatMasker	DNA	26282135	26282521	1006	+	.	ID="DNA4-2_AP";Tend="769";Tstart="425";shortTE="F";uid="f4637b03-5019-4d95-ba1c-56bb4682c839"
Super-Scaffold_100003	RepeatMasker	Retroposon?	24914980	24915141	427	+	.	ID="RND-6_FAMILY-1861";Tend="717";Tstart="561";shortTE="F";uid="dce42401-e922-41b7-bdc9-a88f6391db79"
Super-Scaffold_100003	RepeatMasker	DNA/MULE-MuDR	15351	15725	2992	+	.	ID="RND-5_FAMILY-1952";Tend="985";Tstart="601";shortTE="F";uid="f1bdb6c2-8a56-4fca-8bcb-cb735a99dff2"
Super-Scaffold_100003	RepeatMasker	DNA/Ginger-1	14328956	14329804	450	+	.	ID="RND-6_FAMILY-1352";TEgroup="ctg_8%7CRND-6_FAMILY-1352%7C7";Tend="2140";Tstart="769";shortTE="F";uid="a72f774a-4244-4381-b0c4-0d6c5c2b8b2c"
Super-Scaffold_100003	RepeatMasker	DNA	26570734	26571093	1910	+	.	ID="RND-5_FAMILY-3007";Tend="1417";Tstart="1046";shortTE="F";uid="518fa7ce-f9ee-4b66-b10d-4edf84076956"
Super-Scaffold_100003	RepeatMasker	LINE/I	13215020	13215322	947	+	.	ID="RND-5_FAMILY-2048";Tend="1443";Tstart="1144";shortTE="F";uid="b0780842-b19c-4db0-9492-91f747b3c217"
Super-Scaffold_100003	RepeatMasker	Unknown	4810054	4810933	2192	+	.	ID="RND-5_FAMILY-509";TEgroup="ctg_8%7CRND-5_FAMILY-509%7C1";Tend="2330";Tstart="978";shortTE="F";uid="714863b0-9208-471c-8a75-2f0eff2d29ed"
Super-Scaffold_100003	RepeatMasker	DNA/Sola-1	5318076	5318378	406	+	.	ID="RND-6_FAMILY-1505";Tend="268";Tstart="1";shortTE="F";uid="5f1e1f0c-962c-4a57-80a6-868b75ec9282"
Super-Scaffold_100003	RepeatMasker	DNA/hAT-hAT19	25470539	25470997	1975	+	.	ID="RND-6_FAMILY-1798";TEgroup="ctg_8%7CRND-6_FAMILY-1798%7C3";Tend="1718";Tstart="878";shortTE="F";uid="c0433493-a37c-43f3-9b38-f6683e414447"
Super-Scaffold_100003	RepeatMasker	DNA	19019079	19019505	2008	+	.	ID="DNA4-2_AP";Tend="708";Tstart="267";shortTE="F";uid="49e2b053-6802-4bbf-aa9d-bd669a091d8b"
Super-Scaffold_100003	RepeatMasker	DNA	11950759	11951138	1769	+	.	ID="RND-6_FAMILY-2704";Tend="1335";Tstart="888";shortTE="F";uid="ca638f4f-3aa2-4552-b19d-d1f441f190f5"
Super-Scaffold_100003	RepeatMasker	LINE/R1-LOA	3756832	3756998	419	+	.	ID="RND-1_FAMILY-128";Tend="5731";Tstart="5556";shortTE="F";uid="36fd37f0-c2e0-4937-9e70-84de058e4634"
Super-Scaffold_100003	RepeatMasker	DNA/MULE-MuDR	25289098	25289199	501	+	.	ID="DNA8-110_AP";Tend="96";Tstart="1";shortTE="F";uid="8e08a0bd-97da-4d9f-a399-cb0e7942f5eb"
Super-Scaffold_100003	RepeatMasker	DNA	8231038	8231350	1198	+	.	ID="RND-6_FAMILY-2704";TEgroup="ctg_8%7CRND-6_FAMILY-2704%7C2";Tend="1348";Tstart="866";shortTE="F";uid="039daf12-f38a-4473-8263-8c449ca1034d"
Super-Scaffold_100003	RepeatMasker	Unknown	25381822	25382801	5787	+	.	ID="RND-6_FAMILY-4157";Tend="1133";Tstart="159";shortTE="F";uid="f987b2bb-b66b-4349-8c4d-b913c8e1bef0"
Super-Scaffold_100003	RepeatMasker	DNA/PiggyBac	16754140	16754363	1161	+	.	ID="RND-6_FAMILY-9432";Tend="986";Tstart="763";shortTE="F";uid="d54cf7ea-c274-4b90-b5dd-a620dcd2bada"
Super-Scaffold_100003	RepeatMasker	RC/Helitron	15087837	15087954	536	+	.	ID="RND-5_FAMILY-6677";Tend="1547";Tstart="1426";shortTE="F";uid="addc0475-eefc-4bf0-850a-9e76220ddd74"
Super-Scaffold_100003	RepeatMasker	Unknown	24948779	24949187	3322	+	.	ID="RND-1_FAMILY-193";Tend="1381";Tstart="972";shortTE="F";uid="59d4aea5-1d03-4972-bc6e-477e43d21c15"
Super-Scaffold_100003	RepeatMasker	DNA/hAT-Ac	7874832	7875376	4708	+	.	ID="RND-6_FAMILY-13350";Tend="1342";Tstart="798";shortTE="F";uid="dc4625d6-cea8-4f76-9b96-ffc5b139f2f5"
Super-Scaffold_100003	RepeatMasker	DNA/Kolobok-E	7439347	7439550	563	+	.	ID="RND-6_FAMILY-46695";TEgroup="ctg_8%7CRND-6_FAMILY-46695%7C1";Tend="283";Tstart="80";shortTE="T";uid="6097860f-2eea-4667-9fb8-b3cc5562484f"
Super-Scaffold_100003	RepeatMasker	DNA	6607951	6608060	609	+	.	ID="TTAA4B_AP";Tend="427";Tstart="324";shortTE="F";uid="37ac4acc-d34c-4d33-93cd-06c68e958b13"
Super-Scaffold_100003	RepeatMasker	DNA/Ginger-2	6897299	6897434	738	+	.	ID="RND-6_FAMILY-15814";Tend="1808";Tstart="1662";shortTE="F";uid="8c9b8fb1-3488-4015-a24f-2f8046d4bee7"
Super-Scaffold_100003	RepeatMasker	LINE/RTE-BovB	26704232	26705018	842	+	.	ID="RND-6_FAMILY-11558";Tend="3899";Tstart="3130";shortTE="F";uid="c78a71d6-5d15-4f21-b4fe-1396427d8f68"
Super-Scaffold_100003	RepeatMasker	LTR/Gypsy	24738232	24739352	4338	+	.	ID="RND-6_FAMILY-730";Tend="2111";Tstart="985";shortTE="F";uid="f0fbbb1b-999c-44a6-9706-7ec89ee1d7a6"
Super-Scaffold_100003	RepeatMasker	DNA/MULE-MuDR	18893911	18894825	1750	+	.	ID="RND-5_FAMILY-3965";Tend="2252";Tstart="1336";shortTE="F";uid="e7e54001-57ff-441d-b90c-79a8062021cb"
Super-Scaffold_100003	RepeatMasker	DNA/hAT-Ac	23444336	23444517	849	+	.	ID="RND-5_FAMILY-1049";Tend="1131";Tstart="961";shortTE="F";uid="029d1e68-d814-4b93-8a9b-e163287a58c1"
Super-Scaffold_100003	RepeatMasker	RC/Helitron	12750511	12750653	612	+	.	ID="RND-6_FAMILY-4755";Tend="835";Tstart="704";shortTE="F";uid="1c73b6b4-2e51-4d22-aa32-d620f04b1278"
Super-Scaffold_100003	RepeatMasker	DNA/MULE-MuDR	3428688	3428825	402	+	.	ID="RND-6_FAMILY-4196";Tend="1346";Tstart="1234";shortTE="F";uid="ea100dcc-4bfb-4b59-b407-285778387469"
Super-Scaffold_100003	RepeatMasker	DNA/hAT-Charlie	27371595	27371963	1211	+	.	ID="HAT-N11_AP";Tend="631";Tstart="220";shortTE="F";uid="205b465b-d0e1-45f7-bde1-f8889c3c0971"
Super-Scaffold_100003	RepeatMasker	DNA/MULE-MuDR	28852461	28855009	22257	+	.	ID="RND-1_FAMILY-169";Tend="3276";Tstart="756";shortTE="F";uid="ebc8a688-fb1c-4875-a57a-9cd0d3d913ea"
Super-Scaffold_100003	RepeatMasker	Retroposon?	20307668	20308098	460	+	.	ID="SINE2-1_AP";Tend="757";Tstart="301";shortTE="F";uid="2b14e861-788a-4a8c-8107-ae11fdc17cda"
Super-Scaffold_100003	RepeatMasker	Unknown	26373277	26375196	11386	+	.	ID="RND-6_FAMILY-7414";Tend="1872";Tstart="29";shortTE="F";uid="4213946e-7f30-4ec7-8842-a1eab8cf841e"
Super-Scaffold_100003	RepeatMasker	DNA/Kolobok-E	27586522	27586870	1582	+	.	ID="RND-5_FAMILY-5284";Tend="1750";Tstart="1387";shortTE="F";uid="9d714c69-2464-4356-9f50-0d736dbfee5e"
Super-Scaffold_100003	RepeatMasker	DNA/Ginger-1	12838088	12838230	660	+	.	ID="RND-6_FAMILY-1352";Tend="2060";Tstart="1918";shortTE="F";uid="08ff9104-14ef-4e6f-8273-4a5f82914bae"
Super-Scaffold_100003	RepeatMasker	DNA/MULE-MuDR	9173626	9174114	1949	+	.	ID="mudr6x_ap";Tend="2386";Tstart="1790";shortTE="F";uid="64dfa792-8b4d-4301-b66f-5f93b0054b7e"
Super-Scaffold_100003	RepeatMasker	DNA	27728269	27728487	835	+	.	ID="TTAA25_AP";Tend="220";Tstart="2";shortTE="F";uid="e4ac5810-63e2-4ce2-aaf8-0fee95470809"
Super-Scaffold_100003	RepeatMasker	DNA	27740205	27740387	572	+	.	ID="rnd-5_family-3007";Tend="1410";Tstart="1257";shortTE="F";uid="c1f75b6c-7ac7-4927-ab37-f0030bbf2ce1"
Super-Scaffold_100003	RepeatMasker	RC/Helitron	13421206	13421440	641	+	.	ID="HELITRON-8_DRH";Tend="2640";Tstart="2405";shortTE="F";uid="7c122faf-cb9e-4c38-b2cb-58b929b91837"
Super-Scaffold_100003	RepeatMasker	DNA/TcMar-m44?	29523451	29523631	434	+	.	ID="DNA4-10_AP";Tend="160";Tstart="1";shortTE="F";uid="1b399e63-e42a-4462-9e66-b06cdd89872c"
Super-Scaffold_100003	RepeatMasker	Retroposon?	18496458	18496755	1368	+	.	ID="RND-6_FAMILY-6579";Tend="1027";Tstart="731";shortTE="F";uid="d715c630-4964-4f9a-ad90-46ab0c553d05"
Super-Scaffold_100003	RepeatMasker	DNA	17070611	17070817	1031	+	.	ID="TTAA20_AP";Tend="657";Tstart="445";shortTE="F";uid="80052a39-f36f-4432-bcec-c462b0a2e41e"
Super-Scaffold_100003	RepeatMasker	Unknown	25552238	25552359	422	+	.	ID="RND-1_FAMILY-442";Tend="1146";Tstart="1007";shortTE="F";uid="578f6e0b-d6e6-4fcd-a956-c75c76bfc759"
Super-Scaffold_100003	RepeatMasker	Retroposon?	28849512	28850431	3675	+	.	ID="RND-1_FAMILY-23";TEgroup="ctg_8%7CRND-1_FAMILY-23%7C3";Tend="1525";Tstart="225";shortTE="F";uid="c7f69a4c-2b3c-4cb4-9bd9-767093ce62ec"
Super-Scaffold_100003	RepeatMasker	LINE/R1	19649356	19649644	885	+	.	ID="RTAG4";Tend="2201";Tstart="1947";shortTE="F";uid="7af3064f-daba-4e54-8bda-2d684119dffc"
Super-Scaffold_100003	RepeatMasker	DNA	3123203	3123308	467	+	.	ID="dna4-2_ap";Tend="115";Tstart="1";shortTE="F";uid="a09094af-652c-4653-8c56-e1fdb26f9670"
Super-Scaffold_100003	RepeatMasker	Unknown	19255464	19255786	1157	+	.	ID="RND-1_FAMILY-17";Tend="1324";Tstart="976";shortTE="F";uid="6424ef37-de7f-4f7e-95f4-1b1b8130513b"
Super-Scaffold_100003	RepeatMasker	DNA/Kolobok-E	10115434	10115670	474	+	.	ID="RND-6_FAMILY-1804";Tend="2699";Tstart="2448";shortTE="F";uid="44693012-0405-41c4-95a3-ef9776bd0518"
Super-Scaffold_100003	RepeatMasker	DNA	20021947	20022452	2362	+	.	ID="DNA4-2_AP";Tend="509";Tstart="1";shortTE="F";uid="7294fd85-4d3f-40b8-98bf-caa1392ccc90"
Super-Scaffold_100003	RepeatMasker	DNA/Kolobok-E	10928037	10928501	916	+	.	ID="RND-6_FAMILY-1804";Tend="2453";Tstart="1982";shortTE="F";uid="d2f8ac69-51ab-44ec-b2c0-0cfe8243b0f5"
Super-Scaffold_100003	RepeatMasker	DNA/Kolobok-E	10644255	10644781	1402	+	.	ID="KOLOBOKE-2_AP";Tend="1618";Tstart="1119";shortTE="F";uid="d3f497fb-f948-470a-be22-33aeb537c42e"
Super-Scaffold_100003	RepeatMasker	DNA/hAT	25682925	25683026	441	+	.	ID="DNA8-68_AP";Tend="764";Tstart="666";shortTE="F";uid="6be5800f-0e31-4cd5-9722-8e85715d0461"
Super-Scaffold_100003	RepeatMasker	DNA	2115626	2116370	3441	+	.	ID="DNA4-2_AP";Tend="769";Tstart="3";shortTE="F";uid="0d86ffab-beba-47a5-bc08-85ea2421f985"
Super-Scaffold_100003	RepeatMasker	DNA/hAT	7639803	7639958	416	+	.	ID="RND-5_FAMILY-678";Tend="4359";Tstart="4206";shortTE="F";uid="bc25a1fd-36d5-4ba9-b5f6-a786dede0af6"
Super-Scaffold_100003	RepeatMasker	DNA/hAT	4383021	4383250	509	+	.	ID="RND-6_FAMILY-4556";Tend="1914";Tstart="1677";shortTE="F";uid="e5847b6f-efea-49f0-8a8e-0f1cba6cd3ce"
Super-Scaffold_100003	RepeatMasker	LTR/Pao	26828922	26829685	2595	+	.	ID="RND-6_FAMILY-13484";Tend="944";Tstart="293";shortTE="F";uid="77e2a6fa-2337-4fd0-8da7-da370442dccd"
Super-Scaffold_100003	RepeatMasker	RC/Helitron	20622691	20622899	1253	+	.	ID="RND-5_FAMILY-2212";Tend="2494";Tstart="2285";shortTE="F";uid="39bcd4a4-0d08-441e-80af-580bac01fb67"
Super-Scaffold_100003	RepeatMasker	Unknown	15790405	15790869	3257	+	.	ID="RND-6_FAMILY-62019";Tend="1424";Tstart="945";shortTE="F";uid="00f27646-2208-4ed6-a327-fb87fd668189"
Super-Scaffold_100003	RepeatMasker	Unknown	10004645	10005035	596	+	.	ID="RND-4_FAMILY-295";Tend="1760";Tstart="1395";shortTE="F";uid="46c0eca5-0452-49f9-bc21-9518c049f88c"
Super-Scaffold_100003	RepeatMasker	DNA/Kolobok-E	64503	64854	1413	+	.	ID="RND-4_FAMILY-2210";Tend="1335";Tstart="917";shortTE="F";uid="a89ffe04-d980-4c14-ab2c-80bd90cea260"
Super-Scaffold_100003	RepeatMasker	DNA	22122142	22122568	1526	+	.	ID="DNA4-2_AP";Tend="430";Tstart="2";shortTE="F";uid="fa0c6af4-438d-4908-9c5e-080e39143b5c"
Super-Scaffold_100003	RepeatMasker	Unknown	9647733	9648235	1503	+	.	ID="RND-6_FAMILY-5551";Tend="1530";Tstart="1056";shortTE="F";uid="7a521145-9246-4102-8fd5-a14360b84bf0"
Super-Scaffold_100003	RepeatMasker	DNA/Ginger-1	8078599	8078874	687	+	.	ID="RND-6_FAMILY-6948";Tend="1326";Tstart="1034";shortTE="F";uid="f6f91335-207a-40c0-a24c-7cf9fc3bcf93"
Super-Scaffold_100003	RepeatMasker	DNA	4890542	4891019	2014	+	.	ID="RND-5_FAMILY-3007";Tend="1431";Tstart="900";shortTE="F";uid="36db9015-48c9-4403-ae8d-687ba6761d3b"
Super-Scaffold_100003	RepeatMasker	Unknown	26900591	26900838	487	+	.	ID="RND-6_FAMILY-19012";Tend="825";Tstart="568";shortTE="F";uid="9449a882-995c-41d0-b920-c6aa5ff7ecc1"
Super-Scaffold_100003	RepeatMasker	DNA/MULE-MuDR	9931743	9932038	1469	+	.	ID="RND-1_FAMILY-1";Tend="1168";Tstart="691";shortTE="F";uid="51b4ce5d-9f69-470e-ba16-90030c3fa0d3"
Super-Scaffold_100003	RepeatMasker	DNA/PIF-Harbinger	20346489	20347489	1531	+	.	ID="rnd-5_family-579";Tend="2066";Tstart="1166";shortTE="F";uid="fb4c5ebe-0d72-4268-8c24-81445f67a63a"
Super-Scaffold_100003	RepeatMasker	LINE/CR1	27518625	27519688	856	+	.	ID="RND-6_FAMILY-4728";Tend="1703";Tstart="640";shortTE="F";uid="5f7d8ce3-abd7-42f6-83bc-8d14dd320f44"
Super-Scaffold_100003	RepeatMasker	DNA	7483641	7483912	787	+	.	ID="DNA4-3_AP";Tend="635";Tstart="383";shortTE="F";uid="446cafde-9f38-41d4-836e-5726117da625"
Super-Scaffold_100003	RepeatMasker	Retroposon?	13395563	13395937	761	+	.	ID="RND-6_FAMILY-6579";Tend="978";Tstart="599";shortTE="F";uid="e9201102-eada-4e80-b82e-3528fea838e7"
Super-Scaffold_100003	RepeatMasker	LTR/Gypsy	19041898	19042001	414	+	.	ID="GYPSY61-I_AG";Tend="4329";Tstart="4229";shortTE="F";uid="2bb99663-edcc-4e1d-a85a-fe7eb72fafca"
Super-Scaffold_100003	RepeatMasker	DNA	1123711	1124125	765	+	.	ID="RND-6_FAMILY-4148";Tend="2131";Tstart="1717";shortTE="F";uid="6e38c230-79ca-4f4d-b465-3071425596eb"
Super-Scaffold_100003	RepeatMasker	DNA/MULE-MuDR	15632183	15632315	449	+	.	ID="RND-6_FAMILY-4362";Tend="3272";Tstart="3156";shortTE="F";uid="db385666-c7c2-4164-a922-6996cc2a995d"
Super-Scaffold_100003	RepeatMasker	DNA/hAT-hAT19	4364448	4365045	3461	+	.	ID="RND-6_FAMILY-168";Tend="1484";Tstart="930";shortTE="F";uid="4bc88e69-a0a8-4bbe-a2eb-43f440f98ce2"
Super-Scaffold_100003	RepeatMasker	Retroposon?	27651214	27651349	412	+	.	ID="RND-6_FAMILY-84";Tend="2196";Tstart="2071";shortTE="F";uid="629afd74-29f3-44e2-89c7-7e1027278d44"
Super-Scaffold_100003	RepeatMasker	LTR/Gypsy	25861293	25861706	1350	+	.	ID="RND-6_FAMILY-1806";Tend="6289";Tstart="5946";shortTE="F";uid="a0b396bc-fcce-4be0-a355-1cb1369d9e0b"
Super-Scaffold_100003	RepeatMasker	DNA	27429829	27430037	738	+	.	ID="TTAA2C_AP";Tend="222";Tstart="11";shortTE="F";uid="1d6d348d-d9a0-4b4e-8b9f-b17882723e84"
Super-Scaffold_100003	RepeatMasker	DNA/hAT	25337933	25338611	725	+	.	ID="HALYOMORPHA_HALYS-6_FAMILY-1359";Tend="778";Tstart="137";shortTE="F";uid="9ffb6b9b-cdf0-409b-ad08-b6d34880aafa"
Super-Scaffold_100003	RepeatMasker	DNA/MULE-MuDR	7573373	7574002	524	+	.	ID="RND-6_FAMILY-8366";Tend="1896";Tstart="1277";shortTE="F";uid="500e3f70-49ee-41e2-b707-dd764cba57f5"
Super-Scaffold_100003	RepeatMasker	Unknown	8357458	8358256	4739	+	.	ID="RND-5_FAMILY-509";Tend="1509";Tstart="768";shortTE="F";uid="be16e92c-a9c6-4e6f-aac4-23cb85fdacb9"
Super-Scaffold_100003	RepeatMasker	DNA/TcMar-Mariner	3701327	3701516	1326	+	.	ID="RND-6_FAMILY-41805";Tend="1194";Tstart="984";shortTE="F";uid="ebe882c8-ce6d-4898-8b22-b5a7f9feef90"
Super-Scaffold_100003	RepeatMasker	DNA/MULE-NOF	7942839	7943183	2690	+	.	ID="RND-6_FAMILY-13764";Tend="671";Tstart="314";shortTE="F";uid="430e308b-2d22-4c51-a92a-4ee7b73b9084"
Super-Scaffold_100003	RepeatMasker	LTR/Gypsy	13483336	13483469	538	+	.	ID="GYPSY68-I_AG";Tend="2245";Tstart="2114";shortTE="F";uid="9ed0dfda-0c57-4d8f-be9e-b8ebb481bcd0"
Super-Scaffold_100003	RepeatMasker	Unknown	19939539	19939856	1213	+	.	ID="RND-4_FAMILY-83";Tend="1356";Tstart="973";shortTE="F";uid="e0fb78f8-44e1-4fb9-99a7-b44cb50936bf"
Super-Scaffold_100003	RepeatMasker	DNA/hAT-hAT19	24581721	24581919	630	+	.	ID="RND-6_FAMILY-3596";Tend="1667";Tstart="1476";shortTE="F";uid="c113d79a-ea17-4fb9-9db4-20dd66f3dade"
Super-Scaffold_100003	RepeatMasker	LINE/I-Jockey	20689088	20692617	30408	+	.	ID="RND-1_FAMILY-24";Tend="5987";Tstart="2452";shortTE="F";uid="5a6db61f-749a-4c49-9560-6c54f8dc8a2b"
Super-Scaffold_100003	RepeatMasker	DNA/P	15238153	15238353	1062	+	.	ID="RND-1_FAMILY-75";Tend="4139";Tstart="3934";shortTE="F";uid="8e4ff0fc-8b6a-4dd8-b6c8-9e8826679e27"
Super-Scaffold_100003	RepeatMasker	Unknown	14732109	14732327	725	+	.	ID="RND-4_FAMILY-1804";Tend="797";Tstart="585";shortTE="F";uid="975b7739-b335-462e-bdc2-2fc7f5939f92"
Super-Scaffold_100003	RepeatMasker	Unknown	24730863	24731123	943	+	.	ID="RND-6_FAMILY-3841";Tend="1278";Tstart="999";shortTE="F";uid="9050ea1e-a5a5-4d1c-aa32-f46ce5e1401f"
Super-Scaffold_100003	RepeatMasker	DNA	4583334	4583644	1654	+	.	ID="RND-6_FAMILY-4502";Tend="1237";Tstart="923";shortTE="F";uid="bff19e33-c2f2-4fbb-89e5-a120a8b6a3d8"
Super-Scaffold_100003	RepeatMasker	DNA/MULE-MuDR	28899408	28899602	552	+	.	ID="RND-6_FAMILY-8366";Tend="2708";Tstart="2516";shortTE="F";uid="ad95299f-6718-4559-9ccb-c1006d3b7308"
Super-Scaffold_100003	RepeatMasker	LINE/RTE-BovB	12455342	12456163	859	+	.	ID="RND-6_FAMILY-11558";Tend="3929";Tstart="3130";shortTE="F";uid="8f87fe12-1bde-490e-a783-93d727427333"
Super-Scaffold_100003	RepeatMasker	DNA/Ginger-1	15803221	15803489	912	+	.	ID="RND-6_FAMILY-6948";Tend="2144";Tstart="1874";shortTE="F";uid="79079acb-a1bc-44f3-8bf5-f6c072850ed7"
Super-Scaffold_100003	RepeatMasker	DNA/hAT-Charlie	10056228	10058161	2346	+	.	ID="RND-6_FAMILY-11980";Tend="2207";Tstart="360";shortTE="F";uid="259b2e70-573a-405d-9cfa-47b221c2230f"
Super-Scaffold_100003	RepeatMasker	DNA/MULE-MuDR	24972024	24973246	1569	+	.	ID="mudr7x_ap";Tend="1627";Tstart="445";shortTE="F";uid="19ed3145-46b2-4db9-ab8e-4b1ef4b18485"
Super-Scaffold_100003	RepeatMasker	DNA/Ginger-1	3492596	3492749	462	+	.	ID="RND-6_FAMILY-6948";Tend="667";Tstart="525";shortTE="F";uid="e84ef69a-c199-4dd9-bb86-170d69b1d183"
Super-Scaffold_100003	RepeatMasker	DNA/Ginger-1	13615260	13615527	1060	+	.	ID="RND-6_FAMILY-1352";Tend="2153";Tstart="1867";shortTE="F";uid="be1a6474-c3e0-480d-b08f-d1720bea717c"
Super-Scaffold_100003	RepeatMasker	DNA/hAT-hAT19	15044761	15044913	426	+	.	ID="DNA8-52_AP";Tend="827";Tstart="670";shortTE="F";uid="1d15427f-2dd9-441c-a399-ac2eb5901ac1"
Super-Scaffold_100003	RepeatMasker	RC/Helitron	18554547	18554853	649	+	.	ID="RND-1_FAMILY-138";Tend="1833";Tstart="1541";shortTE="F";uid="7a50ce13-8774-4520-af8e-3546140ec152"
Super-Scaffold_100003	RepeatMasker	Unknown	19021763	19022132	2390	+	.	ID="RND-5_FAMILY-1367";Tend="1347";Tstart="970";shortTE="F";uid="641c1f6d-ddab-4eef-a92c-d4d998b9727c"
Super-Scaffold_100003	RepeatMasker	Unknown	3502215	3502366	475	+	.	ID="RND-1_FAMILY-258";TEgroup="ctg_8%7CRND-1_FAMILY-258%7C1";Tend="1307";Tstart="1138";shortTE="F";uid="1b5a889c-bb5a-4cf2-8525-19ee97b7566c"
Super-Scaffold_100003	RepeatMasker	LINE/I	1671139	1672007	5330	+	.	ID="RND-5_FAMILY-959";Tend="794";Tstart="12";shortTE="F";uid="aa0d43cf-5918-4cc0-bd26-a837dea516d2"
Super-Scaffold_100003	RepeatMasker	DNA	3249007	3249113	525	+	.	ID="dna4-2_ap";Tend="765";Tstart="659";shortTE="F";uid="fe67cb38-4868-43d1-8576-c53f84028544"
Super-Scaffold_100003	RepeatMasker	DNA/MULE-NOF	26233491	26234065	936	+	.	ID="RND-5_FAMILY-364";Tend="2727";Tstart="2168";shortTE="F";uid="2da4bc80-cc27-4f8b-bb8f-a1c0bb7f33fa"
Super-Scaffold_100003	RepeatMasker	DNA	29729688	29730027	846	+	.	ID="TTAA2D_AP";Tend="384";Tstart="49";shortTE="F";uid="f3013342-05c3-4c4f-9249-df11066dca86"
Super-Scaffold_100003	RepeatMasker	DNA	12142103	12142596	2961	+	.	ID="DNA4-2_AP";Tend="556";Tstart="41";shortTE="F";uid="11e81149-bb23-4fe0-bb4f-fe846d6fee83"
Super-Scaffold_100003	RepeatMasker	Unknown	18234298	18234793	881	+	.	ID="RND-6_FAMILY-9274";Tend="1068";Tstart="581";shortTE="F";uid="c3e2897c-ff6f-4171-a883-d60f4438c445"
Super-Scaffold_100003	RepeatMasker	Unknown	24105394	24105699	1236	+	.	ID="RND-4_FAMILY-83";Tend="1609";Tstart="1158";shortTE="F";uid="e0763e9e-8207-493f-b6a5-7c8c376819a2"
Super-Scaffold_100003	RepeatMasker	DNA/MULE-NOF	11728429	11730080	11665	+	.	ID="rnd-1_family-395";Tend="4454";Tstart="2941";shortTE="F";uid="8099e903-58b7-4fa5-905e-fb8c116c5cca"
Super-Scaffold_100003	RepeatMasker	DNA/hAT-Tip100	6594825	6594939	465	+	.	ID="RND-6_FAMILY-6205";Tend="970";Tstart="843";shortTE="F";uid="23c0bef6-81c2-4721-8325-9268f987add1"
Super-Scaffold_100003	RepeatMasker	LTR/Gypsy	26550046	26550224	1478	+	.	ID="RND-6_FAMILY-306";Tend="3046";Tstart="2868";shortTE="F";uid="6d313786-6e40-4d98-9af9-3687b0fd810d"
Super-Scaffold_100003	RepeatMasker	Unknown	14601746	14601849	607	+	.	ID="RND-6_FAMILY-665";Tend="856";Tstart="743";shortTE="F";uid="c3b34aa6-d731-4203-9c4e-dcee90907d8b"
Super-Scaffold_100003	RepeatMasker	DNA/Ginger-1	22478150	22478308	509	+	.	ID="RND-6_FAMILY-1352";Tend="909";Tstart="746";shortTE="F";uid="c8710234-a6a9-4f8a-8451-8fd35e8c69cc"
Super-Scaffold_100003	RepeatMasker	DNA/MULE-MuDR	18098323	18098487	401	+	.	ID="RND-1_FAMILY-353";Tend="3048";Tstart="2907";shortTE="F";uid="ac71122c-1e3b-4e7c-86ef-40054c49c00d"
Super-Scaffold_100003	RepeatMasker	LINE/I	27825535	27827015	12649	+	.	ID="RND-5_FAMILY-1473";Tend="2722";Tstart="1243";shortTE="F";uid="715848c3-d15a-4b96-b752-9208b508e6ab"
Super-Scaffold_100003	RepeatMasker	Unknown	18569079	18569396	1268	+	.	ID="RND-1_FAMILY-183";Tend="1248";Tstart="942";shortTE="F";uid="e8add5dc-9d15-482b-a231-0fe109040e83"
Super-Scaffold_100003	RepeatMasker	DNA/hAT	27915209	27915387	469	+	.	ID="RND-6_FAMILY-19592";Tend="229";Tstart="63";shortTE="F";uid="e163f964-fae1-400d-9d91-8bac1b714112"
Super-Scaffold_100003	RepeatMasker	DNA	7459139	7459856	2181	+	.	ID="DNA4-2_AP";Tend="769";Tstart="3";shortTE="F";uid="a5532f32-b3e2-4977-9bf8-9e7bdb130c8e"
Super-Scaffold_100003	RepeatMasker	DNA/Kolobok-E	27865942	27866279	1626	+	.	ID="KOLOBOKE-2_AP";Tend="8197";Tstart="7850";shortTE="F";uid="5330e5a3-dfab-4e4c-8af4-b0b701e8c360"
Super-Scaffold_100003	RepeatMasker	Retroposon?	27710384	27711137	5680	+	.	ID="RND-6_FAMILY-84";Tend="749";Tstart="1";shortTE="F";uid="672b5ba8-6d0c-4ca5-a9bb-1512c700935b"
Super-Scaffold_100003	RepeatMasker	Unknown	27500550	27501801	4914	+	.	ID="RND-5_FAMILY-3995";TEgroup="ctg_8%7CRND-5_FAMILY-3995%7C1";Tend="1621";Tstart="796";shortTE="F";uid="a75702a2-c204-48c4-aaac-5cb08c6a83bf"
Super-Scaffold_100003	RepeatMasker	DNA/Ginger-1	11589140	11589478	1214	+	.	ID="RND-6_FAMILY-6948";Tend="2148";Tstart="1808";shortTE="F";uid="c1a01bc7-2d3f-4b32-86ac-baa72703f3ad"
Super-Scaffold_100003	RepeatMasker	DNA/Ginger-1	15374017	15374188	595	+	.	ID="RND-6_FAMILY-1352";Tend="894";Tstart="728";shortTE="F";uid="54bbac9c-cac6-4275-848b-9625f8db2407"
Super-Scaffold_100003	RepeatMasker	RC/Helitron	26979040	26979224	774	+	.	ID="RND-1_FAMILY-138";TEgroup="ctg_8%7CRND-1_FAMILY-138%7C8";Tend="1821";Tstart="1158";shortTE="F";uid="5e2b7ef3-4fce-4167-92d8-bb9dd90d2752"
Super-Scaffold_100003	RepeatMasker	DNA	9124104	9124377	454	+	.	ID="DNA4-2_AP";Tend="447";Tstart="181";shortTE="F";uid="91587bca-48ea-4e28-aeb4-5c2623c75e43"
Super-Scaffold_100003	RepeatMasker	DNA	1327777	1328130	1575	+	.	ID="TTAA2D_AP";Tend="431";Tstart="1";shortTE="F";uid="98ba27da-6daa-4e42-8d7c-0522539c25b7"
Super-Scaffold_100003	RepeatMasker	DNA/hAT-Tip100	24034516	24034749	606	+	.	ID="RND-6_FAMILY-831";Tend="313";Tstart="40";shortTE="F";uid="cb2c43e0-2078-4e60-ab7c-d42e0bf4a5cb"
Super-Scaffold_100003	RepeatMasker	Unknown	8231447	8232420	6988	+	.	ID="RND-6_FAMILY-27437";Tend="1910";Tstart="969";shortTE="F";uid="bf618afe-68a6-495b-b7f1-d3c141f6c7e6"
Super-Scaffold_100003	RepeatMasker	RC/Helitron	13287138	13287693	2151	+	.	ID="RND-1_FAMILY-138";Tend="1457";Tstart="885";shortTE="F";uid="ccf3611f-2c65-42b3-9c3e-3c4e9d649cc7"
Super-Scaffold_100003	RepeatMasker	DNA/Sola-1	5481765	5481930	466	+	.	ID="DNA4-4_AP";Tend="207";Tstart="34";shortTE="F";uid="90f5ab7e-f999-45c0-86ad-0f7fa76d66f2"
Super-Scaffold_100003	RepeatMasker	LINE/I-Jockey	22425614	22427757	5269	+	.	ID="RND-5_FAMILY-543";Tend="2198";Tstart="112";shortTE="F";uid="8f77630f-00d5-4102-962c-c93a0be95ba6"
Super-Scaffold_100003	RepeatMasker	DNA/hAT-Tip100	29624108	29624233	405	+	.	ID="RND-4_FAMILY-91";Tend="3231";Tstart="3118";shortTE="F";uid="b3cc8d36-ca99-4a8b-bf81-e01cad499104"
Super-Scaffold_100003	RepeatMasker	LINE/I-Jockey	1314660	1314896	804	+	.	ID="RND-5_FAMILY-2628";Tend="1179";Tstart="965";shortTE="F";uid="79e8f37a-5e07-4d33-a041-d12d72bfe5c1"
Super-Scaffold_100003	RepeatMasker	DNA/MULE-MuDR	6562386	6562761	940	+	.	ID="RND-6_FAMILY-3041";Tend="1103";Tstart="775";shortTE="F";uid="21a98c23-b50c-405e-8523-74d35a0dd497"
Super-Scaffold_100003	RepeatMasker	DNA/Ginger-1	4390476	4390701	475	+	.	ID="RND-6_FAMILY-6948";Tend="1215";Tstart="986";shortTE="F";uid="73580bd1-658d-441b-b697-752d08481e18"
Super-Scaffold_100003	RepeatMasker	DNA/hAT-Charlie	29626403	29626658	1372	+	.	ID="RND-6_FAMILY-11980";Tend="1273";Tstart="974";shortTE="F";uid="98f0758b-82df-46e3-8a6f-300c99042f50"
Super-Scaffold_100003	RepeatMasker	DNA/Kolobok-E	17033909	17034061	738	+	.	ID="KOLOBOKE-3_AP";Tend="2191";Tstart="2036";shortTE="F";uid="a354b16a-e01f-4137-8eae-c65a8fd22c95"
Super-Scaffold_100003	RepeatMasker	Unknown	19055634	19055789	976	+	.	ID="RND-5_FAMILY-1367";Tend="1132";Tstart="969";shortTE="F";uid="1b48d76b-27e1-4b57-befb-944e9165a219"
Super-Scaffold_100003	RepeatMasker	DNA/hAT	23783131	23783461	506	+	.	ID="RND-1_FAMILY-313";Tend="1273";Tstart="932";shortTE="F";uid="a47f7b6e-cb36-4a4d-a95d-e328fae48946"
Super-Scaffold_100003	RepeatMasker	DNA/hAT-hAT19	25471202	25471390	1314	+	.	ID="RND-6_FAMILY-1798";Tend="1944";Tstart="1759";shortTE="F";uid="e32e109b-c7d4-4812-adf8-f5e5b4e68a1c"
Super-Scaffold_100003	RepeatMasker	DNA	25951301	25951757	1357	+	.	ID="TTAA3C_AP";Tend="425";Tstart="4";shortTE="F";uid="49e40dcb-7aa2-4388-8bde-38ca03ece352"
Super-Scaffold_100003	RepeatMasker	DNA	25836330	25836479	501	+	.	ID="dna4-2b_ap";Tend="773";Tstart="630";shortTE="F";uid="c449fac2-1665-4aa3-9096-dbcabb5bd20f"
Super-Scaffold_100003	RepeatMasker	DNA/Sola-1	20519129	20519505	797	+	.	ID="SOLA1-2_AP";Tend="4804";Tstart="4396";shortTE="F";uid="ec424eba-fda7-4f1c-92bb-ce093f42415b"
Super-Scaffold_100003	RepeatMasker	DNA/Ginger-1	6585437	6585983	2020	+	.	ID="RND-6_FAMILY-1352";Tend="2001";Tstart="1417";shortTE="F";uid="915727fb-4432-439c-8cd6-e0d2c8a859e7"
Super-Scaffold_100003	RepeatMasker	Unknown	1852961	1853605	2819	+	.	ID="RND-6_FAMILY-8160";Tend="1507";Tstart="838";shortTE="F";uid="96bc298c-dfd1-42dd-9a09-ecc7e69ab9db"
Super-Scaffold_100003	RepeatMasker	DNA/Ginger-1	16191656	16191903	908	+	.	ID="RND-6_FAMILY-6948";Tend="2057";Tstart="1784";shortTE="F";uid="bcd92be3-43ef-4bdf-a09e-9ad615264ce1"
Super-Scaffold_100003	RepeatMasker	DNA/hAT-Charlie	5225142	5225352	1195	+	.	ID="HAT-N1_AP";Tend="561";Tstart="347";shortTE="F";uid="2a829475-c270-4ce2-866a-aefd68186b5a"
Super-Scaffold_100003	RepeatMasker	LTR/Gypsy	26457186	26457335	1245	+	.	ID="RND-6_FAMILY-1132";Tend="8476";Tstart="8328";shortTE="F";uid="34c85a67-56a3-4833-8cdb-7fa112aee1cd"
Super-Scaffold_100003	RepeatMasker	DNA	14671416	14671571	579	+	.	ID="RND-4_FAMILY-458";Tend="411";Tstart="261";shortTE="F";uid="f079a1c3-26ff-4505-ab4c-ecf0bfa778f8"
Super-Scaffold_100003	RepeatMasker	DNA/hAT-Tip100	24456042	24456239	818	+	.	ID="RND-1_FAMILY-163";Tend="1085";Tstart="876";shortTE="F";uid="f2f99d03-20c0-40bc-80a1-8c5ee290330f"
Super-Scaffold_100003	RepeatMasker	Retroposon?	2039889	2040095	546	+	.	ID="SINE2-2_AP";Tend="328";Tstart="129";shortTE="F";uid="02bbc779-95a5-4f82-bb22-4cf37986222b"
Super-Scaffold_100003	RepeatMasker	DNA/hAT-Charlie	12046684	12046933	1386	+	.	ID="RND-5_FAMILY-8319";Tend="1097";Tstart="842";shortTE="F";uid="110dd0af-e5c2-4081-a3e8-2c2b014b3911"
Super-Scaffold_100003	RepeatMasker	DNA/hAT	22450316	22450644	1851	+	.	ID="RND-6_FAMILY-1148";Tend="1244";Tstart="919";shortTE="F";uid="f3f65dce-11b8-4cb8-be9d-ebd2dc3459eb"
Super-Scaffold_100003	RepeatMasker	Unknown	1734822	1735027	792	+	.	ID="RND-6_FAMILY-15002";Tend="582";Tstart="402";shortTE="F";uid="c66c98e5-f927-45f8-9f94-5fa759deed7d"
Super-Scaffold_100003	RepeatMasker	DNA/Ginger-1	27045050	27045402	440	+	.	ID="RND-6_FAMILY-15982";Tend="2211";Tstart="1879";shortTE="F";uid="8f5dd13d-bdb4-47d6-bf90-7d00c1d5a31a"
Super-Scaffold_100003	RepeatMasker	DNA/MULE-Ricksha	940794	941225	3711	+	.	ID="RND-6_FAMILY-6072";Tend="1116";Tstart="685";shortTE="F";uid="c6d56ec1-bb4a-4a23-b9d9-4c04fc9f57df"
Super-Scaffold_100003	RepeatMasker	Unknown	19448600	19449051	2039	+	.	ID="RND-4_FAMILY-83";Tend="1358";Tstart="978";shortTE="F";uid="69b312b6-e539-4b5b-989f-3dbfb87a6a0f"
Super-Scaffold_100003	RepeatMasker	DNA	14901022	14901353	1209	+	.	ID="DNA4-2_AP";Tend="311";Tstart="1";shortTE="F";uid="b8fc7569-4bd6-4333-83be-3c81f1ea9463"
Super-Scaffold_100003	RepeatMasker	LINE/L2	16933982	16934155	696	+	.	ID="RND-6_FAMILY-9660";Tend="3669";Tstart="3510";shortTE="F";uid="2ee1934a-144a-4e99-8bf9-ae6222f7512a"
Super-Scaffold_100003	RepeatMasker	LINE/CR1	14556676	14556789	578	+	.	ID="RND-6_FAMILY-10047";Tend="2838";Tstart="2724";shortTE="F";uid="ce1fd3c4-9330-471d-b674-7af3414204aa"
Super-Scaffold_100003	RepeatMasker	DNA	19998073	19998478	1999	+	.	ID="TTAA2_AP";Tend="422";Tstart="1";shortTE="F";uid="0b666941-e339-4dc6-8b7f-87fa38dc0dbe"
Super-Scaffold_100003	RepeatMasker	DNA/TcMar-Mariner	11539361	11540082	5594	+	.	ID="RND-1_FAMILY-530";Tend="1659";Tstart="899";shortTE="F";uid="35e976e0-6a62-4a72-877b-dbc0f5a27365"
Super-Scaffold_100003	RepeatMasker	DNA	1087580	1087843	1152	+	.	ID="TTAA2D_AP";Tend="282";Tstart="1";shortTE="F";uid="b1a2289b-8ce9-4d28-9771-449f486bac86"
Super-Scaffold_100003	RepeatMasker	Unknown	6156546	6156731	811	+	.	ID="RND-4_FAMILY-543";Tend="1142";Tstart="949";shortTE="F";uid="50ffdff8-6a78-4795-906d-c995a595f6c8"
Super-Scaffold_100003	RepeatMasker	DNA	10429873	10430026	710	+	.	ID="dnax-2_ap";Tend="280";Tstart="120";shortTE="F";uid="66e47b64-d412-4f2a-931d-ec4b8e43d5d6"
Super-Scaffold_100003	RepeatMasker	DNA	4621654	4621849	508	+	.	ID="DNA4-3_AP";Tend="453";Tstart="273";shortTE="F";uid="b3f77f07-b628-405a-9f52-7ee3be903e1c"
Super-Scaffold_100003	RepeatMasker	RC/Helitron	19507137	19507420	1076	+	.	ID="RND-5_FAMILY-1249";Tend="1547";Tstart="1288";shortTE="F";uid="e823377c-4f6b-4eaa-89ce-31d496a05294"
```
