## Supplementary material for "Transposon accumulation at xenobiotic gene family loci: a comparative genomic analysis in aphids": Sup_File_S2: dysaphisPlantaginea.filteredRepeats.gff (part 29 of 31)

```
Super-Scaffold_100003	RepeatMasker	DNA/Ginger-1	16263420	16263635	505	+	.	ID="RND-6_FAMILY-1352";Tend="1072";Tstart="830";shortTE="F";uid="46361bc6-e91a-4e61-b76e-c9f0c72d7f10"
Super-Scaffold_100003	RepeatMasker	LINE/CR1	23373782	23374040	416	+	.	ID="RND-6_FAMILY-10314";Tend="1387";Tstart="1135";shortTE="F";uid="fdd04b92-3c31-4ce8-a478-9b660b664591"
Super-Scaffold_100003	RepeatMasker	DNA	19845628	19845737	420	+	.	ID="TTAA2D_AP";Tend="431";Tstart="322";shortTE="F";uid="616a4909-92f3-42ee-8adf-1349ae5a47a6"
Super-Scaffold_100003	RepeatMasker	DNA/hAT-Tip100	6855898	6856190	763	+	.	ID="RND-6_FAMILY-12830";Tend="1569";Tstart="1270";shortTE="F";uid="5e58340c-6d9b-4dc2-9715-aee073c918df"
Super-Scaffold_100003	RepeatMasker	DNA/P	27880923	27881211	448	+	.	ID="RND-1_FAMILY-314";Tend="3962";Tstart="3689";shortTE="F";uid="c3a14260-9aa6-4825-aea4-2336588e29fa"
Super-Scaffold_100003	RepeatMasker	DNA	16593506	16593659	465	+	.	ID="dna4-1_ap";Tend="219";Tstart="62";shortTE="F";uid="c79d7926-ee66-49ba-a4c8-93a90d8f7ae9"
Super-Scaffold_100003	RepeatMasker	DNA/hAT-Charlie	24894303	24894447	931	+	.	ID="RND-6_FAMILY-18024";Tend="1154";Tstart="1005";shortTE="F";uid="23b6bcd0-d7ce-47f4-8e4d-0adbb55e112f"
Super-Scaffold_100003	RepeatMasker	DNA/Ginger-1	25036810	25036966	638	+	.	ID="RND-6_FAMILY-15982";Tend="2203";Tstart="2044";shortTE="F";uid="4b979996-d2ac-45fe-a96f-b2f75a966edd"
Super-Scaffold_100003	RepeatMasker	LINE/CR1	5708179	5708654	714	+	.	ID="RND-5_FAMILY-3812";Tend="3943";Tstart="3435";shortTE="F";uid="577427b3-00fb-412f-965c-4a0c5a278e9a"
Super-Scaffold_100003	RepeatMasker	DNA	23572458	23572855	1703	+	.	ID="ttaa4c_ap";Tend="420";Tstart="1";shortTE="F";uid="0830cc6f-65cf-407c-aae3-446e3b494e58"
Super-Scaffold_100003	RepeatMasker	Retroposon?	7126489	7126720	447	+	.	ID="RND-6_FAMILY-5149";Tend="2055";Tstart="1816";shortTE="F";uid="63d2bd69-b927-4340-9cfe-c1702454c20b"
Super-Scaffold_100003	RepeatMasker	DNA	16989584	16989892	1561	+	.	ID="ttaa3b_ap";Tend="319";Tstart="1";shortTE="F";uid="07ca21eb-edc0-4c4d-89a2-78518d6a87db"
Super-Scaffold_100003	RepeatMasker	DNA/hAT-Tip100	29656452	29656557	448	+	.	ID="DNA8-113_AP";Tend="156";Tstart="51";shortTE="F";uid="241dea24-232c-4d0f-b66f-8c83fb91f244"
Super-Scaffold_100003	RepeatMasker	DNA/hAT	8204262	8204732	1109	+	.	ID="RND-5_FAMILY-678";TEgroup="ctg_8%7CRND-5_FAMILY-678%7C1";Tend="5372";Tstart="4688";shortTE="F";uid="2a793c60-11ba-466a-aec4-717f06d2cef1"
Super-Scaffold_100003	RepeatMasker	DNA/hAT	12730475	12730855	462	+	.	ID="RND-6_FAMILY-3321";Tend="581";Tstart="194";shortTE="F";uid="28fca8b2-0554-4450-8930-02f969a8917b"
Super-Scaffold_100003	RepeatMasker	DNA/MULE-MuDR	19690263	19690551	724	+	.	ID="RND-6_FAMILY-3041";Tend="1103";Tstart="822";shortTE="F";uid="925d45bf-43e2-4a1c-b8e2-39a82c3a45a8"
Super-Scaffold_100003	RepeatMasker	DNA/hAT-hAT19	27377671	27377828	709	+	.	ID="RND-6_FAMILY-4278";Tend="1075";Tstart="928";shortTE="F";uid="7f8f2b7b-40eb-4306-8757-231340917355"
Super-Scaffold_100003	RepeatMasker	DNA/Ginger-1	4207876	4208162	971	+	.	ID="rnd-6_family-1352";Tend="2208";Tstart="1857";shortTE="F";uid="c16e22ed-a3ba-41ee-bb27-ff6d9c5314dd"
Super-Scaffold_100003	RepeatMasker	DNA/Ginger-2	21031057	21031424	2248	+	.	ID="RND-6_FAMILY-5547";Tend="1463";Tstart="1128";shortTE="F";uid="582b41ca-b19b-454a-8bb4-9f6141a1ce07"
Super-Scaffold_100003	RepeatMasker	DNA/MULE-NOF	19105387	19105575	705	+	.	ID="RND-1_FAMILY-395";Tend="4433";Tstart="4243";shortTE="F";uid="36c9e24f-0cfc-4378-9822-f6de991cfb6c"
Super-Scaffold_100003	RepeatMasker	LTR/Gypsy	25239476	25244278	35748	+	.	ID="RND-1_FAMILY-14";Tend="4782";Tstart="91";shortTE="F";uid="96aa164a-a67c-4e2e-afcd-7ea916e431d7"
Super-Scaffold_100003	RepeatMasker	DNA	27172026	27172564	432	+	.	ID="RND-6_FAMILY-19460";TEgroup="ctg_8%7CRND-6_FAMILY-19460%7C1";Tend="1530";Tstart="953";shortTE="T";uid="32c163ab-3f5e-4aca-973c-f136a089b129"
Super-Scaffold_100003	RepeatMasker	DNA/TcMar-m44?	24839012	24839181	1192	+	.	ID="dnax-4b_ap";Tend="173";Tstart="5";shortTE="F";uid="e9cc45c1-6977-4e35-92f4-e9ef050b5a73"
Super-Scaffold_100003	RepeatMasker	Retroposon?	27665944	27666117	932	+	.	ID="RND-6_FAMILY-84";Tend="1767";Tstart="1605";shortTE="F";uid="f5b05254-6059-494b-ba95-ef8fae465136"
Super-Scaffold_100003	RepeatMasker	LINE/L2	26728419	26728555	413	+	.	ID="RND-6_FAMILY-4154";Tend="2138";Tstart="1978";shortTE="F";uid="7b4e96d8-4d90-46fa-aec9-ded60391ddfc"
Super-Scaffold_100003	RepeatMasker	DNA	19184027	19184406	1289	+	.	ID="TTAA5_AP";Tend="420";Tstart="1";shortTE="F";uid="8e09c416-74e2-4f59-b2cb-08ec497945cb"
Super-Scaffold_100003	RepeatMasker	Unknown	10648861	10649174	579	+	.	ID="RND-5_FAMILY-3154";Tend="2070";Tstart="1824";shortTE="F";uid="d52d6591-19e6-4471-ac73-248dc85a1e34"
Super-Scaffold_100003	RepeatMasker	DNA	27606029	27606584	2471	+	.	ID="DNA4-2_AP";Tend="756";Tstart="233";shortTE="F";uid="141cd974-b1c1-4c30-9cd9-ba9cf2a7453d"
Super-Scaffold_100003	RepeatMasker	RC/Helitron	995511	995803	665	+	.	ID="RND-1_FAMILY-138";Tend="1417";Tstart="1102";shortTE="F";uid="67e1e79c-6a7d-48f5-bf59-9087a23a5a59"
Super-Scaffold_100003	RepeatMasker	LINE/I	2916695	2917436	3742	+	.	ID="RND-5_FAMILY-959";Tend="1504";Tstart="756";shortTE="F";uid="e2b7b981-195b-4209-bc92-ca7720e98092"
Super-Scaffold_100003	RepeatMasker	Unknown	8281843	8282118	1911	+	.	ID="RND-6_FAMILY-15449";Tend="1783";Tstart="1490";shortTE="F";uid="3b54fa68-0016-4712-8884-d3444641a33a"
Super-Scaffold_100003	RepeatMasker	Unknown	16422388	16422747	982	+	.	ID="RND-5_FAMILY-3154";Tend="1153";Tstart="798";shortTE="F";uid="78b1f98d-8e63-4d08-a936-ffa5742593d9"
Super-Scaffold_100003	RepeatMasker	DNA/MULE-NOF	19492723	19492926	780	+	.	ID="rnd-5_family-266";Tend="1317";Tstart="1163";shortTE="F";uid="01e036c6-bc67-4293-9d35-fa92a4fdecf1"
Super-Scaffold_100003	RepeatMasker	Unknown	14480877	14481025	1000	+	.	ID="RND-4_FAMILY-83";Tend="1113";Tstart="963";shortTE="F";uid="0f9bf1cf-e401-47f0-8986-4b32c70f1cdd"
Super-Scaffold_100003	RepeatMasker	Unknown	26439404	26440593	3784	+	.	ID="RND-6_FAMILY-18365";TEgroup="ctg_8%7CRND-6_FAMILY-18365%7C3";Tend="1772";Tstart="280";shortTE="F";uid="6303e9c9-1ab1-438f-91b1-30b516ef2246"
Super-Scaffold_100003	RepeatMasker	LTR/Gypsy	6367715	6368061	995	+	.	ID="GYPSY2-I_AP";Tend="469";Tstart="126";shortTE="F";uid="5d5abf72-8b0f-494c-b944-b5867e4f4216"
Super-Scaffold_100003	RepeatMasker	DNA	11288950	11289160	517	+	.	ID="DNAX-2_AP";Tend="467";Tstart="234";shortTE="F";uid="84e241a8-fa94-4e12-b894-a4024ade1d96"
Super-Scaffold_100003	RepeatMasker	Retroposon?	2909794	2912671	17905	+	.	ID="RND-1_FAMILY-202";Tend="2831";Tstart="12";shortTE="F";uid="bb143053-313c-4049-b62d-6c93ffc18569"
Super-Scaffold_100003	RepeatMasker	RC/Helitron	9457217	9457378	578	+	.	ID="RND-5_FAMILY-5971";Tend="1317";Tstart="1157";shortTE="F";uid="abea8b85-774c-48b0-937e-a103a99a3e73"
Super-Scaffold_100003	RepeatMasker	DNA/Ginger-1	19938691	19939216	1015	+	.	ID="RND-6_FAMILY-1352";Tend="1958";Tstart="1433";shortTE="F";uid="2f8f00a5-10f7-40c0-bc59-9452df4bebc5"
Super-Scaffold_100003	RepeatMasker	DNA/Ginger-1	3618237	3619578	1506	+	.	ID="RND-6_FAMILY-1352";TEgroup="ctg_8%7CRND-6_FAMILY-1352%7C3";Tend="2137";Tstart="735";shortTE="F";uid="51be6178-c6c8-44e1-bb45-e72b92fe8f49"
Super-Scaffold_100003	RepeatMasker	DNA	16783463	16783634	829	+	.	ID="dna4-2_ap";Tend="320";Tstart="148";shortTE="F";uid="0bb5a979-b6cf-4e1a-b8d0-ed629415973a"
Super-Scaffold_100003	RepeatMasker	DNA/Ginger-1	29561481	29561940	789	+	.	ID="RND-6_FAMILY-6948";Tend="1583";Tstart="1158";shortTE="F";uid="d8e86d4f-4687-429f-9bda-df7eeb9cdc40"
Super-Scaffold_100003	RepeatMasker	DNA/hAT-Ac	16429406	16429583	844	+	.	ID="RND-5_FAMILY-1049";Tend="1137";Tstart="962";shortTE="F";uid="36bca0a4-b1c7-4882-9c41-189105a17e37"
Super-Scaffold_100003	RepeatMasker	LINE/RTE-RTE	16878042	16878224	455	+	.	ID="RND-1_FAMILY-246";Tend="1189";Tstart="1004";shortTE="F";uid="da1d6dbe-6834-479e-8f08-f0a1ff28d1ef"
Super-Scaffold_100003	RepeatMasker	DNA/Ginger-2	3702666	3703432	2970	+	.	ID="rnd-6_family-23546";Tend="1044";Tstart="487";shortTE="F";uid="508d706e-e903-4194-8682-3bdcb385f75c"
Super-Scaffold_100003	RepeatMasker	Retroposon?	21090020	21090227	436	+	.	ID="SINE2-1_AP";Tend="1770";Tstart="1581";shortTE="F";uid="062365f6-2759-4437-99b9-f9a4eeca27ab"
Super-Scaffold_100003	RepeatMasker	DNA	15278534	15278637	551	+	.	ID="RND-6_FAMILY-5217";Tend="1823";Tstart="1765";shortTE="F";uid="01b49699-b529-407c-8b63-9c3b501db281"
Super-Scaffold_100003	RepeatMasker	DNA/hAT-Blackjack	24114634	24114815	814	+	.	ID="RND-6_FAMILY-2558";Tend="1184";Tstart="996";shortTE="F";uid="978d2b84-5c78-4d35-a2df-d9165ccc594c"
Super-Scaffold_100003	RepeatMasker	Unknown	27334379	27334682	1616	+	.	ID="RND-6_FAMILY-46";Tend="1391";Tstart="1102";shortTE="F";uid="def780ba-f56c-457c-afd3-774594e788c8"
Super-Scaffold_100003	RepeatMasker	LINE/I-Jockey	17117001	17117108	436	+	.	ID="RND-5_FAMILY-2628";Tend="1207";Tstart="1098";shortTE="F";uid="3223769c-29dc-4528-a9b1-a02ad591509e"
Super-Scaffold_100003	RepeatMasker	DNA/hAT-Charlie	26286487	26286624	539	+	.	ID="DNA8-104_AP";Tend="154";Tstart="1";shortTE="F";uid="6eef6595-27de-4037-af14-cafcd5a309e5"
Super-Scaffold_100003	RepeatMasker	DNA/Kolobok-E	4361439	4361726	520	+	.	ID="KOLOBOKE-4_AP";Tend="2806";Tstart="2524";shortTE="F";uid="90b6d419-a503-4532-99af-3580c54cef89"
Super-Scaffold_100003	RepeatMasker	DNA	16581801	16582145	835	+	.	ID="TTAA2D_AP";Tend="368";Tstart="1";shortTE="F";uid="b4509ce4-f703-483c-9051-59d7abe346cc"
Super-Scaffold_100003	RepeatMasker	LINE/I-Jockey	4984723	4988906	34692	+	.	ID="RND-5_FAMILY-4099";Tend="4364";Tstart="204";shortTE="F";uid="5442c407-d435-484d-878d-1a9c387b6e1b"
Super-Scaffold_100003	RepeatMasker	LINE/I-Jockey	25392586	25393012	2206	+	.	ID="RND-5_FAMILY-4099";Tend="4290";Tstart="3870";shortTE="F";uid="592c9186-27ac-4a08-98a7-586be3667c1c"
Super-Scaffold_100003	RepeatMasker	DNA/Ginger-1	10567060	10567442	1153	+	.	ID="RND-6_FAMILY-1352";Tend="2135";Tstart="1717";shortTE="F";uid="b916c5d8-4ff5-4eb4-8213-67af5c95186a"
Super-Scaffold_100003	RepeatMasker	DNA/TcMar-m44?	18399373	18399529	443	+	.	ID="DNA4-9C_AP";Tend="165";Tstart="1";shortTE="F";uid="2b8f67be-a35e-4e44-b169-a6fb0ae0b95a"
Super-Scaffold_100003	RepeatMasker	DNA/hAT?	20777438	20777621	508	+	.	ID="RND-6_FAMILY-3477";Tend="2343";Tstart="2161";shortTE="F";uid="c409f9dd-335b-4236-a7b9-f2fa1dec6085"
Super-Scaffold_100003	RepeatMasker	DNA/MULE-MuDR	18834794	18834949	424	+	.	ID="RND-1_FAMILY-353";Tend="3051";Tstart="2899";shortTE="F";uid="d4cdef63-2446-4cee-ba53-d62b5e36bc8f"
Super-Scaffold_100003	RepeatMasker	DNA	27813815	27814405	596	+	.	ID="rnd-1_family-64";Tend="1870";Tstart="783";shortTE="F";uid="2add8ba4-aa92-4de2-ab47-f7085f98b56d"
Super-Scaffold_100003	RepeatMasker	DNA/Ginger-1	24730599	24730826	550	+	.	ID="RND-6_FAMILY-15982";Tend="2040";Tstart="1808";shortTE="F";uid="862c0f87-0d5e-496c-9767-ca0ccd459b8a"
Super-Scaffold_100003	RepeatMasker	DNA/hAT-Charlie	19445780	19446169	2545	+	.	ID="RND-4_FAMILY-2260";Tend="1267";Tstart="894";shortTE="F";uid="8d546b10-1bf5-48b4-9db9-dbbe3a17a028"
Super-Scaffold_100003	RepeatMasker	RC/Helitron	7999572	7999843	1072	+	.	ID="RND-6_FAMILY-11504";Tend="1458";Tstart="1249";shortTE="F";uid="e82d1ebd-f37a-41f0-bf86-6bce237a2e8c"
Super-Scaffold_100003	RepeatMasker	Unknown	21069809	21070278	980	+	.	ID="RND-5_FAMILY-1816";Tend="1012";Tstart="605";shortTE="F";uid="2aac6a29-481f-41e7-a629-b813714cb26e"
Super-Scaffold_100003	RepeatMasker	DNA	17238790	17239209	800	+	.	ID="TTAA3C_AP";Tend="414";Tstart="5";shortTE="F";uid="b8617d80-2a4f-487e-819a-b244da8b528c"
Super-Scaffold_100003	RepeatMasker	Unknown	24697919	24698223	1472	+	.	ID="RND-6_FAMILY-10519";Tend="1132";Tstart="803";shortTE="F";uid="4994124a-4609-4e0d-b86c-c7ee3ffa26c0"
Super-Scaffold_100003	RepeatMasker	Unknown	4311486	4311849	1159	+	.	ID="RND-5_FAMILY-7061";TEgroup="ctg_8%7CRND-5_FAMILY-7061%7C1";Tend="1476";Tstart="969";shortTE="F";uid="6ba81d6c-29b6-4555-af53-9de29b1cf424"
Super-Scaffold_100003	RepeatMasker	Retroposon?	24487638	24488009	1135	+	.	ID="RND-5_FAMILY-2063";Tend="2812";Tstart="2397";shortTE="F";uid="df221d76-18c5-4db4-9cfb-172aaef7c9ac"
Super-Scaffold_100003	RepeatMasker	DNA	19143027	19143388	2209	+	.	ID="DNA4-2_AP";Tend="369";Tstart="1";shortTE="F";uid="9e3a55df-5011-4778-af24-cdf08387a5bf"
Super-Scaffold_100003	RepeatMasker	Unknown	1529471	1529578	572	+	.	ID="RND-6_FAMILY-13072";Tend="1915";Tstart="1806";shortTE="F";uid="93e976b9-8766-45b0-a586-a9f1f3c40803"
Super-Scaffold_100003	RepeatMasker	DNA/MULE-MuDR	26021805	26021996	865	+	.	ID="rnd-6_family-4362";Tend="3277";Tstart="3005";shortTE="F";uid="acce396a-b6e8-4086-ab09-3b14be57eaca"
Super-Scaffold_100003	RepeatMasker	DNA	8056147	8056549	1735	+	.	ID="ttaa2_ap";Tend="427";Tstart="52";shortTE="F";uid="3ef20470-0567-4db4-8fb9-9c76cc3e0bae"
Super-Scaffold_100003	RepeatMasker	DNA/hAT-hAT19	14579583	14579785	562	+	.	ID="RND-6_FAMILY-6598";Tend="1296";Tstart="1117";shortTE="F";uid="966698e2-95ca-4558-862d-5679eb10f814"
Super-Scaffold_100003	RepeatMasker	DNA	3098456	3098653	1164	+	.	ID="DNAX-10_AP";Tend="224";Tstart="6";shortTE="F";uid="9c1b78cb-07a0-4640-b181-ecfea5e55f27"
Super-Scaffold_100003	RepeatMasker	LTR/Gypsy	12089001	12089620	599	+	.	ID="GYPSY-13_SI-I";Tend="2802";Tstart="2206";shortTE="F";uid="4cdb5b89-2e5c-434f-874a-2c9d5adc1032"
Super-Scaffold_100003	RepeatMasker	DNA/P	3502784	3505727	11076	+	.	ID="RND-6_FAMILY-9742";TEgroup="ctg_8%7CRND-6_FAMILY-9742%7C1";Tend="5307";Tstart="794";shortTE="F";uid="1e67d895-5b0a-4ecf-90c6-51f83f28711e"
Super-Scaffold_100003	RepeatMasker	DNA/hAT-Tip100	20879396	20880185	1867	+	.	ID="RND-5_FAMILY-6271";TEgroup="ctg_8%7CRND-5_FAMILY-6271%7C2";Tend="1865";Tstart="903";shortTE="F";uid="28281765-6691-4bca-a631-b8fff2c227b6"
Super-Scaffold_100003	RepeatMasker	DNA/Kolobok-E	1529999	1530300	1416	+	.	ID="RND-5_FAMILY-5284";Tend="1744";Tstart="1419";shortTE="F";uid="486b1848-e525-4cb6-bf5b-795b2563ac53"
Super-Scaffold_100003	RepeatMasker	Retroposon?	22108552	22109385	1533	+	.	ID="RND-5_FAMILY-2063";Tend="2890";Tstart="2462";shortTE="F";uid="43c73b96-e8ba-4946-bd5b-6023d07f86c9"
Super-Scaffold_100003	RepeatMasker	DNA	5692145	5692448	1388	+	.	ID="rnd-6_family-16974";Tend="339";Tstart="1";shortTE="F";uid="492e077a-f394-4118-9dbc-54b22ebfdfd4"
Super-Scaffold_100003	RepeatMasker	Unknown	20469192	20469566	1677	+	.	ID="RND-6_FAMILY-6643";Tend="1082";Tstart="725";shortTE="F";uid="35301d4e-f8a7-4500-8566-209144415603"
Super-Scaffold_100003	RepeatMasker	DNA	27297873	27298051	721	+	.	ID="TTAA3_AP";Tend="174";Tstart="1";shortTE="F";uid="68ae6cfc-40b9-499b-83a4-3be57a72df17"
Super-Scaffold_100003	RepeatMasker	DNA/hAT	14102132	14102470	2247	+	.	ID="RND-6_FAMILY-38121";Tend="1234";Tstart="923";shortTE="F";uid="2723b062-1ad7-4fdd-8644-0d84d6554450"
Super-Scaffold_100003	RepeatMasker	DNA/TcMar-Fot1	3354201	3354975	561	+	.	ID="MARINER-22_RPR";Tend="1519";Tstart="745";shortTE="F";uid="f00875d1-6c15-4c60-8f67-7b9105fc6a3d"
Super-Scaffold_100003	RepeatMasker	LTR/Gypsy	26543126	26543258	916	+	.	ID="RND-1_FAMILY-210";Tend="5169";Tstart="5040";shortTE="F";uid="520080a7-1975-44ef-b5be-dfbcfd8b3f91"
Super-Scaffold_100003	RepeatMasker	DNA/hAT-Tip100	4785560	4785789	1171	+	.	ID="RND-6_FAMILY-12830";Tend="1520";Tstart="1288";shortTE="F";uid="8ef4c79b-b64b-431b-af27-5a41d6e276eb"
Super-Scaffold_100003	RepeatMasker	Unknown	29842936	29844626	918	+	.	ID="RND-6_FAMILY-12225";TEgroup="ctg_8%7CRND-6_FAMILY-12225%7C1";Tend="1813";Tstart="77";shortTE="F";uid="3ee37dda-68ae-4886-9af8-42ae49f8d9c5"
Super-Scaffold_100003	RepeatMasker	DNA/hAT-Tip100	21066579	21066995	1099	+	.	ID="RND-6_FAMILY-5212";Tend="1481";Tstart="966";shortTE="F";uid="e17fe81a-27b6-4054-aef4-b5bd4a0f2e6f"
Super-Scaffold_100003	RepeatMasker	Unknown	10651857	10652084	549	+	.	ID="RND-1_FAMILY-43";Tend="1842";Tstart="1615";shortTE="F";uid="f4761495-c47f-489b-8b2e-fe51fe234975"
Super-Scaffold_100003	RepeatMasker	DNA/hAT-Charlie	29408910	29409082	908	+	.	ID="RND-6_FAMILY-11980";Tend="1140";Tstart="973";shortTE="F";uid="f7a64a8b-0613-43a7-ae22-43125e65e243"
Super-Scaffold_100003	RepeatMasker	DNA/hAT-hAT19	11156525	11156732	939	+	.	ID="DNA8-52_AP";Tend="827";Tstart="612";shortTE="F";uid="98131b42-aaec-46a8-ad39-317d9506c6cb"
Super-Scaffold_100003	RepeatMasker	DNA/Kolobok-E	5538866	5539080	565	+	.	ID="RND-6_FAMILY-1804";TEgroup="ctg_8%7CRND-6_FAMILY-1804%7C1";Tend="1176";Tstart="979";shortTE="T";uid="dcd70f68-9b2c-40d7-9920-a8fd178b0ae7"
Super-Scaffold_100003	RepeatMasker	DNA/Kolobok-E	18340963	18341851	1293	+	.	ID="RND-5_FAMILY-4895";TEgroup="ctg_8%7CRND-5_FAMILY-4895%7C1";Tend="2027";Tstart="1001";shortTE="F";uid="0a273a6e-fc91-47b3-a2c0-c75b6fb922dc"
Super-Scaffold_100003	RepeatMasker	DNA	16971882	16972115	703	+	.	ID="ttaa3b_ap";Tend="235";Tstart="17";shortTE="F";uid="c02f5057-ad86-4a45-975d-9bc7ad2aeceb"
Super-Scaffold_100003	RepeatMasker	DNA	15357023	15357328	2384	+	.	ID="RND-1_FAMILY-232";Tend="1726";Tstart="1421";shortTE="F";uid="1b51f0b2-da21-49db-8bf8-0c9bd8b35e63"
Super-Scaffold_100003	RepeatMasker	DNA/Ginger-1	22481522	22481698	773	+	.	ID="RND-6_FAMILY-1352";Tend="1745";Tstart="1573";shortTE="F";uid="abda9a1e-2808-448f-a6be-5cf299dd1c84"
Super-Scaffold_100003	RepeatMasker	DNA	15718217	15718317	471	+	.	ID="TTAA18B_AP";Tend="115";Tstart="1";shortTE="F";uid="596eb92e-94e8-43c1-bbef-ebd700c3d149"
Super-Scaffold_100003	RepeatMasker	DNA	16967221	16967350	624	+	.	ID="RND-6_FAMILY-471";Tend="1100";Tstart="972";shortTE="F";uid="197cd0fc-b927-4fa9-b17c-e918cf05fb68"
Super-Scaffold_100003	RepeatMasker	DNA	23541099	23541215	425	+	.	ID="RND-6_FAMILY-5217";Tend="1633";Tstart="1524";shortTE="F";uid="79658bda-7ab5-4fd6-bd59-d4762a689bb9"
Super-Scaffold_100003	RepeatMasker	LINE/I-Jockey	15574579	15575162	3426	+	.	ID="RND-1_FAMILY-97";Tend="6217";Tstart="5649";shortTE="F";uid="6def10f7-e896-4f44-a436-437668e43177"
Super-Scaffold_100003	RepeatMasker	DNA/hAT-Ac	20440687	20441373	4775	+	.	ID="RND-6_FAMILY-9633";Tend="1685";Tstart="968";shortTE="F";uid="f14e3a0d-8ed0-4238-a73e-195137a90dc2"
Super-Scaffold_100003	RepeatMasker	Retroposon?	21070612	21070933	1506	+	.	ID="RND-6_FAMILY-6579";Tend="956";Tstart="627";shortTE="F";uid="13183403-00a3-44cc-9ee3-75edbf743ff0"
Super-Scaffold_100003	RepeatMasker	Retroposon?	25697893	25698067	407	+	.	ID="RND-6_FAMILY-1861";Tend="1417";Tstart="1242";shortTE="F";uid="1590dc83-8a4f-4010-9d8a-1ecfb9309878"
Super-Scaffold_100003	RepeatMasker	DNA	20479739	20480148	817	+	.	ID="DNA8-30_AP";TEgroup="ctg_8%7CDNA8-30_AP%7C1";Tend="670";Tstart="1";shortTE="F";uid="f4b2fa96-4b19-49c0-82bb-72440549bcea"
Super-Scaffold_100003	RepeatMasker	RC/Helitron	17845544	17845798	1558	+	.	ID="RND-6_FAMILY-1474";Tend="1201";Tstart="947";shortTE="F";uid="e30bde38-4b19-428f-bfd3-c51060759914"
Super-Scaffold_100003	RepeatMasker	DNA/Ginger-1	18403283	18403927	1191	+	.	ID="RND-6_FAMILY-6948";Tend="1679";Tstart="919";shortTE="F";uid="cff21a54-9955-4ab9-8cdc-aff4a69d66ef"
Super-Scaffold_100003	RepeatMasker	Unknown	15717662	15718020	1923	+	.	ID="RND-6_FAMILY-4702";Tend="1135";Tstart="767";shortTE="F";uid="75de6ef2-9e57-40cb-9b67-269ccbd61615"
Super-Scaffold_100003	RepeatMasker	Unknown	26457355	26457497	402	+	.	ID="RND-6_FAMILY-4118";Tend="1138";Tstart="1010";shortTE="F";uid="8435f22c-5b5c-4faf-94e2-771bc9b5f068"
Super-Scaffold_100003	RepeatMasker	DNA/Merlin	5040201	5040311	463	+	.	ID="RND-6_FAMILY-447";Tend="770";Tstart="660";shortTE="F";uid="b2c42656-23b1-495d-b497-e764ae924892"
Super-Scaffold_100003	RepeatMasker	DNA	26383777	26384399	1580	+	.	ID="DNA4-3_AP";Tend="636";Tstart="28";shortTE="F";uid="02100fd2-895b-47e8-bbc2-524bbf6dcc16"
Super-Scaffold_100003	RepeatMasker	DNA/hAT-Tip100	22224836	22225467	1769	+	.	ID="RND-6_FAMILY-5212";TEgroup="ctg_8%7CRND-6_FAMILY-5212%7C1";Tend="1506";Tstart="928";shortTE="F";uid="6a708269-1f60-400e-9cad-24629bcef3d3"
Super-Scaffold_100003	RepeatMasker	DNA/Kolobok-E	10152041	10152366	430	+	.	ID="RND-6_FAMILY-46695";Tend="1826";Tstart="1531";shortTE="F";uid="6a200432-4421-4b0e-9bb0-179f02be66e6"
Super-Scaffold_100003	RepeatMasker	DNA/TcMar-m44?	11285266	11285433	1162	+	.	ID="dnax-4_ap";Tend="172";Tstart="1";shortTE="F";uid="70c4f432-778b-459e-954c-faf0f64ee6a5"
Super-Scaffold_100003	RepeatMasker	DNA/Kolobok-T2?	26979773	26979917	412	+	.	ID="KOLOBOK-N1_AEC";Tend="7532";Tstart="7397";shortTE="F";uid="c529b78b-6227-4af5-8bb2-a4f3feb88263"
Super-Scaffold_100003	RepeatMasker	DNA	26851850	26852436	2109	+	.	ID="RND-1_FAMILY-30";Tend="1621";Tstart="969";shortTE="F";uid="2a5d8cce-a79a-4a43-bf02-3a76c7b05e98"
Super-Scaffold_100003	RepeatMasker	DNA/Kolobok-E	22477217	22477397	422	+	.	ID="RND-5_FAMILY-5311";Tend="1609";Tstart="1424";shortTE="F";uid="240326c4-0fc9-4517-a732-15e0a2f2c061"
Super-Scaffold_100003	RepeatMasker	Unknown	6194135	6194307	449	+	.	ID="RND-6_FAMILY-7414";Tend="1662";Tstart="1487";shortTE="F";uid="60719876-5059-4501-9e6e-a6a1efb442ce"
Super-Scaffold_100003	RepeatMasker	DNA/MULE-MuDR	20025770	20026140	3372	+	.	ID="RND-6_FAMILY-24582";Tend="1294";Tstart="924";shortTE="F";uid="2df8379b-da96-4ede-866c-13ca0e699136"
Super-Scaffold_100003	RepeatMasker	DNA/hAT-hAT19	20314459	20314727	1357	+	.	ID="hat-n6_ap";Tend="240";Tstart="1";shortTE="F";uid="537e1636-22d3-4167-845a-a99ddb2e30dd"
Super-Scaffold_100003	RepeatMasker	DNA	18804061	18804210	570	+	.	ID="rnd-6_family-17791";Tend="909";Tstart="796";shortTE="F";uid="216735f9-9780-4c1c-9229-1636b49d52e9"
Super-Scaffold_100003	RepeatMasker	DNA/hAT-hAT19	16151365	16151626	818	+	.	ID="DNA8-74_AP";Tend="273";Tstart="1";shortTE="F";uid="472049e0-b9b1-4e5e-a11e-3d51a75bb7cb"
Super-Scaffold_100003	RepeatMasker	DNA/Merlin	26677061	26677304	482	+	.	ID="RND-6_FAMILY-4861";Tend="1149";Tstart="916";shortTE="F";uid="fbd1ba00-da98-406f-ba09-9e1179b04e35"
Super-Scaffold_100003	RepeatMasker	DNA	24502701	24506250	4756	+	.	ID="RND-6_FAMILY-14953";TEgroup="ctg_8%7CRND-6_FAMILY-14953%7C1";Tend="4492";Tstart="485";shortTE="F";uid="1fb27cda-ccd7-492b-9fbe-726b5dc15813"
Super-Scaffold_100003	RepeatMasker	DNA/hAT-Charlie	7838816	7839133	1475	+	.	ID="RND-5_FAMILY-8319";Tend="1148";Tstart="847";shortTE="F";uid="275e4b7f-31ab-4e2c-91f0-1f07504d22d6"
Super-Scaffold_100003	RepeatMasker	Unknown	20327812	20328986	6155	+	.	ID="RND-6_FAMILY-3486";Tend="1624";Tstart="495";shortTE="F";uid="b96a422b-3948-4c70-a01a-e04f24c90489"
Super-Scaffold_100003	RepeatMasker	Retroposon?	28901692	28902085	479	+	.	ID="RND-6_FAMILY-3916";Tend="1168";Tstart="820";shortTE="F";uid="32dc7934-0c0c-41bb-ae92-8c02f419788e"
Super-Scaffold_100003	RepeatMasker	LINE/L2	23876390	23876636	437	+	.	ID="RND-6_FAMILY-17636";Tend="792";Tstart="540";shortTE="F";uid="1c764f8c-e5bf-4c2e-95ee-599f518d4d94"
Super-Scaffold_100003	RepeatMasker	DNA	18606134	18606337	573	+	.	ID="dna4-2_ap";Tend="200";Tstart="1";shortTE="F";uid="74227f0e-1554-44c9-988f-28052ab87fde"
Super-Scaffold_100003	RepeatMasker	DNA/TcMar-Tc4	1486015	1486636	542	+	.	ID="RND-6_FAMILY-10766";Tend="2004";Tstart="1504";shortTE="F";uid="d6fb87a0-1946-434d-bd93-029db112ac95"
Super-Scaffold_100003	RepeatMasker	Unknown	19858256	19858763	2302	+	.	ID="RND-5_FAMILY-4034";Tend="1357";Tstart="850";shortTE="F";uid="c434cd0a-78b2-4e0b-af45-98dfc9e25097"
Super-Scaffold_100003	RepeatMasker	DNA/hAT?	15677422	15677535	599	+	.	ID="DNA8-60_AP";Tend="201";Tstart="91";shortTE="F";uid="0d5b1030-6271-4231-bf69-1ed7eb137992"
Super-Scaffold_100003	RepeatMasker	LINE/R1-LOA	21438244	21439176	7906	+	.	ID="RND-5_FAMILY-6428";Tend="1676";Tstart="745";shortTE="F";uid="99b3a04a-83f4-48df-845c-a76d41f3fbcc"
Super-Scaffold_100003	RepeatMasker	Retroposon?	9826055	9826405	410	+	.	ID="SINE2-1_AP";Tend="1407";Tstart="1042";shortTE="F";uid="81a9d0df-84af-4f8c-ba34-5303be7856a6"
Super-Scaffold_100003	RepeatMasker	DNA/Ginger-1	50053	51451	4365	+	.	ID="RND-6_FAMILY-1352";Tend="2140";Tstart="745";shortTE="F";uid="ae568a71-a261-46ce-be5c-4336c481e080"
Super-Scaffold_100003	RepeatMasker	DNA/TcMar-m44?	27616333	27616450	464	+	.	ID="dnax-4_ap";Tend="122";Tstart="1";shortTE="F";uid="421577af-59be-42df-9b60-403db84cba96"
Super-Scaffold_100003	RepeatMasker	DNA	1634090	1634425	539	+	.	ID="DNA4-2_AP";Tend="557";Tstart="245";shortTE="F";uid="76559b0c-112c-42dc-9a2d-80d9eac8b125"
Super-Scaffold_100003	RepeatMasker	DNA	5713562	5713678	463	+	.	ID="RND-6_FAMILY-6585";Tend="1765";Tstart="1654";shortTE="F";uid="13f0b7b8-740d-4960-90b3-a58fcac62c0a"
Super-Scaffold_100003	RepeatMasker	LINE/I-Jockey	10196221	10196327	434	+	.	ID="AG-JOCK-1";Tend="1400";Tstart="1294";shortTE="F";uid="ce5fa818-aad3-4eb5-b205-b47bf5a2a325"
Super-Scaffold_100003	RepeatMasker	DNA/Ginger-1	23895160	23895673	483	+	.	ID="RND-6_FAMILY-6948";Tend="1662";Tstart="1159";shortTE="F";uid="7f7c2ef8-bcae-4f29-908c-702025ce5eba"
Super-Scaffold_100003	RepeatMasker	Unknown	4732834	4733124	1466	+	.	ID="RND-6_FAMILY-19012";Tend="1625";Tstart="1285";shortTE="F";uid="c1aefc93-1cff-42a3-bc80-a7f3f82cbad1"
Super-Scaffold_100003	RepeatMasker	DNA	17002810	17003542	5286	+	.	ID="RND-1_FAMILY-232";Tend="1729";Tstart="932";shortTE="F";uid="3eafa6eb-4b5b-46a4-924a-3056110a67b7"
Super-Scaffold_100003	RepeatMasker	DNA	23086381	23086608	636	+	.	ID="RND-6_FAMILY-5217";Tend="1701";Tstart="1479";shortTE="F";uid="8411b63d-4758-4c44-b0cd-856d5aadbe95"
Super-Scaffold_100003	RepeatMasker	LTR/Gypsy	28874747	28882509	67369	+	.	ID="RND-6_FAMILY-117";Tend="7987";Tstart="215";shortTE="F";uid="c75df022-f8c7-4f74-bda3-54681c043357"
Super-Scaffold_100003	RepeatMasker	DNA/Ginger-1	26901938	26902351	976	+	.	ID="RND-6_FAMILY-1352";Tend="1821";Tstart="1442";shortTE="F";uid="17b03cca-4206-4c4a-9c6b-c5342d73b999"
Super-Scaffold_100003	RepeatMasker	DNA/PIF-Harbinger	29673553	29673883	572	+	.	ID="RND-6_FAMILY-5669";Tend="3046";Tstart="2667";shortTE="F";uid="0394755e-ac1c-4fb8-a5f0-68a0a9a33eb1"
Super-Scaffold_100003	RepeatMasker	DNA/hAT-Charlie	15697691	15697887	407	+	.	ID="RND-1_FAMILY-160";Tend="855";Tstart="663";shortTE="F";uid="e889d0d1-2e08-4d20-b078-4495337abe43"
Super-Scaffold_100003	RepeatMasker	Unknown	8246097	8246341	485	+	.	ID="RND-1_FAMILY-17";Tend="1190";Tstart="969";shortTE="F";uid="b8431b3e-a807-4c19-bddd-f306fabc985e"
Super-Scaffold_100003	RepeatMasker	DNA	16930927	16931259	1652	+	.	ID="DNA-TTAA-1_AP";Tend="326";Tstart="2";shortTE="F";uid="ea0789fd-194c-4d44-96a1-34e43f967287"
Super-Scaffold_100003	RepeatMasker	DNA/TcMar-m44	6602514	6602660	750	+	.	ID="dnax-3b_ap";Tend="138";Tstart="1";shortTE="F";uid="715ffe1d-bfbb-489d-bc89-b98016aeed98"
Super-Scaffold_100003	RepeatMasker	RC/Helitron	21567187	21567422	753	+	.	ID="RND-6_FAMILY-4755";Tend="840";Tstart="691";shortTE="F";uid="d3fc56b8-bc33-4cf1-b61a-9b4df4752a7b"
Super-Scaffold_100003	RepeatMasker	Unknown	25248809	25249794	3665	+	.	ID="RND-6_FAMILY-18173";Tend="1954";Tstart="952";shortTE="F";uid="80e4d608-f4f0-4a39-ad6c-68e500c25d8e"
Super-Scaffold_100003	RepeatMasker	Unknown	16868556	16868739	512	+	.	ID="RND-1_FAMILY-17";Tend="1146";Tstart="982";shortTE="F";uid="ce94be14-f51a-48fd-b0e2-8043b3d0eb17"
Super-Scaffold_100003	RepeatMasker	DNA	21994987	21995113	737	+	.	ID="RND-6_FAMILY-2704";Tend="998";Tstart="869";shortTE="F";uid="6954a61d-3cd6-4f88-aaee-00b0110d8ec8"
Super-Scaffold_100003	RepeatMasker	Unknown	1762682	1762783	436	+	.	ID="RND-5_FAMILY-726";Tend="1287";Tstart="1186";shortTE="F";uid="533518f9-48bb-4beb-9a1c-551677723dcc"
Super-Scaffold_100003	RepeatMasker	DNA	22505607	22505835	1419	+	.	ID="DNAX-10_AP";Tend="214";Tstart="1";shortTE="F";uid="a7e526d9-fadc-4e6c-82e9-321a51e92566"
Super-Scaffold_100003	RepeatMasker	LTR/Pao	26633320	26634226	7187	+	.	ID="RND-1_FAMILY-425";Tend="1782";Tstart="868";shortTE="F";uid="8bfa1fcc-11c8-4855-aa4a-336a542bb9a7"
Super-Scaffold_100003	RepeatMasker	DNA/hAT-Tip100	10905588	10906309	5147	+	.	ID="RND-6_FAMILY-37697";Tend="1669";Tstart="946";shortTE="F";uid="d238b1bc-ed72-46ea-ba71-6b9e3efb29e3"
Super-Scaffold_100003	RepeatMasker	DNA/hAT-Tip100	13463445	13463703	448	+	.	ID="RND-6_FAMILY-112";Tend="1500";Tstart="1230";shortTE="F";uid="613139ff-f76b-4a80-8407-19cd4a4db648"
Super-Scaffold_100003	RepeatMasker	RC/Helitron	29996550	29996702	542	+	.	ID="RND-6_FAMILY-15458";Tend="2040";Tstart="1899";shortTE="F";uid="768fc0f9-0647-46c4-ab6d-5f7e6118944c"
Super-Scaffold_100003	RepeatMasker	Retroposon?	13600238	13600691	1888	+	.	ID="SINE2-1_AP";Tend="1300";Tstart="849";shortTE="F";uid="1b34587e-6d0c-42d7-9961-f440d41e8861"
Super-Scaffold_100003	RepeatMasker	DNA	18498584	18498787	447	+	.	ID="RND-6_FAMILY-3747";Tend="6454";Tstart="6291";shortTE="F";uid="7ba5153c-9b32-46f0-bc99-fef59ed75dd2"
Super-Scaffold_100003	RepeatMasker	DNA/hAT-Charlie	23671442	23671624	928	+	.	ID="RND-6_FAMILY-8286";Tend="1370";Tstart="1201";shortTE="F";uid="f051bc08-fe17-416c-9ed8-a2cc3d7e3cb8"
Super-Scaffold_100003	RepeatMasker	RC/Helitron	24506620	24506834	1291	+	.	ID="RND-5_FAMILY-2212";Tend="2498";Tstart="2285";shortTE="F";uid="ae298620-9fbc-4a7a-92c6-962103dbdaa4"
Super-Scaffold_100003	RepeatMasker	DNA	20791228	20791796	2646	+	.	ID="RND-5_FAMILY-5541";Tend="1293";Tstart="694";shortTE="F";uid="2f0d6e0b-6ed7-4a2a-b782-548623a46060"
Super-Scaffold_100003	RepeatMasker	DNA	5443082	5443187	473	+	.	ID="dna4-2_ap";Tend="113";Tstart="5";shortTE="F";uid="d8385ca6-33ed-4217-bae8-7811266262fe"
Super-Scaffold_100003	RepeatMasker	DNA/hAT-Tip100	9665277	9665688	1764	+	.	ID="RND-6_FAMILY-17010";Tend="1335";Tstart="879";shortTE="F";uid="db4aa2b7-749f-4f28-826e-753f9f5bc890"
Super-Scaffold_100003	RepeatMasker	DNA/TcMar-Mariner	12879555	12879747	542	+	.	ID="mariner-4_rpr";Tend="854";Tstart="687";shortTE="F";uid="4512a4ad-1781-4a89-8902-2607819bfd7d"
Super-Scaffold_100003	RepeatMasker	DNA	14302036	14302280	1652	+	.	ID="RND-6_FAMILY-12456";Tend="1158";Tstart="914";shortTE="F";uid="a4620f1b-0dc5-4bac-8367-0604f60f93e8"
Super-Scaffold_100003	RepeatMasker	DNA	5286641	5287349	2421	+	.	ID="DNA4-1_AP";Tend="823";Tstart="1";shortTE="F";uid="7ff90f7e-a08b-434c-a203-24f0888e0603"
Super-Scaffold_100003	RepeatMasker	DNA/hAT-Tip100	5795842	5796166	1652	+	.	ID="RND-6_FAMILY-1137";Tend="1465";Tstart="1141";shortTE="F";uid="e54c1311-f81b-4ce1-8ba9-b1e6b51cded6"
Super-Scaffold_100003	RepeatMasker	DNA	10216990	10217767	4732	+	.	ID="DNA4-2_AP";Tend="769";Tstart="1";shortTE="F";uid="0ff2e571-44ab-47e9-a340-f66b7f2ff59b"
Super-Scaffold_100003	RepeatMasker	DNA/Kolobok-E	25471907	25472361	763	+	.	ID="RND-6_FAMILY-29409";TEgroup="ctg_8%7CRND-6_FAMILY-29409%7C1";Tend="1876";Tstart="907";shortTE="F";uid="c28b969e-9f7c-4fe8-aed2-f033b386b1cb"
Super-Scaffold_100003	RepeatMasker	DNA/hAT-Blackjack	26974332	26974775	2929	+	.	ID="RND-5_FAMILY-3371";Tend="1466";Tstart="1013";shortTE="F";uid="4521f8c8-1239-4c19-8ac6-57ffba56d906"
Super-Scaffold_100003	RepeatMasker	DNA/Kolobok-T2	17556790	17556926	430	+	.	ID="REP-4_PBA";Tend="656";Tstart="517";shortTE="F";uid="4e649d39-6ef1-429d-8a9c-fe1674a89095"
Super-Scaffold_100003	RepeatMasker	DNA	16631596	16632020	1688	+	.	ID="DNA4-1_AP";Tend="823";Tstart="398";shortTE="F";uid="a5665bf9-6af4-499f-982c-affb1b62a6f8"
Super-Scaffold_100003	RepeatMasker	Unknown	23258673	23260010	10509	+	.	ID="RND-5_FAMILY-3473";Tend="1411";Tstart="1";shortTE="F";uid="a217085c-97bc-47fa-98e8-8a601bfca94e"
Super-Scaffold_100003	RepeatMasker	DNA/Kolobok-E	10214779	10214948	647	+	.	ID="KOLOBOKE-2_AP";Tend="1305";Tstart="1128";shortTE="F";uid="6a63c030-a398-44ba-bf2d-2fbb77d05cc8"
Super-Scaffold_100003	RepeatMasker	DNA/hAT-Charlie	3735091	3735248	1087	+	.	ID="RND-6_FAMILY-889";Tend="1435";Tstart="1281";shortTE="F";uid="2540deee-3b1e-4491-acc7-fab64aaac0a6"
Super-Scaffold_100003	RepeatMasker	DNA	8144982	8145188	640	+	.	ID="DNAX-2_AP";Tend="204";Tstart="1";shortTE="F";uid="fc76b44e-d753-41e4-ad39-f41c4239d14a"
Super-Scaffold_100003	RepeatMasker	Unknown	4370160	4370342	1519	+	.	ID="RND-1_FAMILY-332";Tend="1137";Tstart="955";shortTE="F";uid="6b03dd74-3997-4e74-934a-9ad8c9b24f8e"
Super-Scaffold_100003	RepeatMasker	DNA	7723285	7723657	1192	+	.	ID="TTAA2D_AP";Tend="387";Tstart="22";shortTE="F";uid="a41ebc13-3056-4cd5-9903-5fc356b61e08"
Super-Scaffold_100003	RepeatMasker	DNA/MULE-MuDR	26698036	26699335	784	+	.	ID="RND-1_FAMILY-66";TEgroup="ctg_8%7CRND-1_FAMILY-66%7C1";Tend="3063";Tstart="670";shortTE="F";uid="cd44be7c-f6cf-4ae3-8166-c22798d10a1a"
Super-Scaffold_100003	RepeatMasker	DNA/hAT-Tip100	7809609	7810115	1730	+	.	ID="DNA8-107_AP";Tend="695";Tstart="103";shortTE="F";uid="8465fbe6-0a03-428b-bb54-12d3d597720c"
Super-Scaffold_100003	RepeatMasker	DNA/hAT-Ac	13637747	13637898	496	+	.	ID="dna8-91_ap";Tend="659";Tstart="535";shortTE="F";uid="8a0053c7-f9fa-48ad-8cb9-0e75e25023fa"
Super-Scaffold_100003	RepeatMasker	LINE/I	3648225	3648672	2262	+	.	ID="RND-6_FAMILY-2447";Tend="1415";Tstart="956";shortTE="F";uid="91aa988d-bf78-4318-8ef7-0ef0afa322a8"
Super-Scaffold_100003	RepeatMasker	DNA/Maverick	90641	90878	682	+	.	ID="RND-6_FAMILY-5963";Tend="573";Tstart="383";shortTE="F";uid="ef40bae4-930e-4b19-946a-1fcaeae6ec5c"
Super-Scaffold_100003	RepeatMasker	DNA	18354269	18354424	506	+	.	ID="DNA8-59_AP";Tend="217";Tstart="54";shortTE="F";uid="553c9ff5-18a2-4294-a6db-67cef8b697ef"
Super-Scaffold_100003	RepeatMasker	DNA/Ginger-1	13439970	13440153	709	+	.	ID="RND-6_FAMILY-15982";Tend="1254";Tstart="1066";shortTE="F";uid="6d00d4d9-328a-472c-964d-4f859a8663d3"
Super-Scaffold_100003	RepeatMasker	DNA/hAT-Tip100	26027827	26028572	3343	+	.	ID="RND-6_FAMILY-7639";Tend="737";Tstart="1";shortTE="F";uid="14e1e647-4e22-4996-b1d7-47780123b4b7"
Super-Scaffold_100003	RepeatMasker	Unknown	24643812	24644313	1561	+	.	ID="RND-1_FAMILY-60";Tend="1593";Tstart="1000";shortTE="F";uid="e7371563-54ed-4bc6-b5f7-fff95e403a39"
Super-Scaffold_100003	RepeatMasker	LINE/CR1	7635501	7636162	543	+	.	ID="RND-6_FAMILY-10314";Tend="2297";Tstart="1634";shortTE="F";uid="752e011e-2023-436a-82d9-6d227d2d27f8"
Super-Scaffold_100003	RepeatMasker	DNA/hAT-Tip100	16596869	16598748	11775	+	.	ID="RND-6_FAMILY-20766";Tend="1885";Tstart="3";shortTE="F";uid="6815d36a-2f1a-477f-98e1-fae0519a21b9"
Super-Scaffold_100003	RepeatMasker	DNA/MULE-MuDR	10654539	10655036	528	+	.	ID="MUDR3X_AP";Tend="476";Tstart="1";shortTE="F";uid="77931238-cc07-4ca5-be92-a7b0a9c90709"
Super-Scaffold_100003	RepeatMasker	DNA	21306238	21306834	1296	+	.	ID="DNA4-1_AP";TEgroup="ctg_8%7CDNA4-1_AP%7C4";Tend="823";Tstart="2";shortTE="F";uid="b501591a-d6f0-4844-ad02-8edfbd7d950f"
Super-Scaffold_100003	RepeatMasker	LINE/I	23786863	23786975	560	+	.	ID="RND-6_FAMILY-6002";Tend="1351";Tstart="1235";shortTE="F";uid="9cb74e2a-86eb-4875-98ea-b17406a4a549"
Super-Scaffold_100003	RepeatMasker	DNA	25966812	25967065	458	+	.	ID="DNAX-2_AP";Tend="264";Tstart="2";shortTE="F";uid="72199665-91cc-4432-a4a2-c19925bfc457"
Super-Scaffold_100003	RepeatMasker	Unknown	26517413	26518761	10219	+	.	ID="RND-1_FAMILY-108";Tend="2150";Tstart="806";shortTE="F";uid="f01e2c3e-e984-47df-8f30-58ab99f6a0ae"
Super-Scaffold_100003	RepeatMasker	DNA/MULE-NOF	26231467	26232133	521	+	.	ID="RND-1_FAMILY-281";Tend="1167";Tstart="501";shortTE="F";uid="d15f8465-a15c-49d8-858a-25b8340e5407"
Super-Scaffold_100003	RepeatMasker	DNA	7087675	7088316	677	+	.	ID="RND-1_FAMILY-64";Tend="1433";Tstart="772";shortTE="F";uid="f143bcb6-b03c-415b-b5b0-f0302328bec9"
Super-Scaffold_100003	RepeatMasker	DNA	27414539	27414964	2075	+	.	ID="TTAA8_AP";Tend="437";Tstart="1";shortTE="F";uid="c1b3fbd5-577f-4e82-8fab-d3a1b831b9b7"
Super-Scaffold_100003	RepeatMasker	Retroposon?	24478333	24478969	866	+	.	ID="RND-6_FAMILY-8671";Tend="1372";Tstart="739";shortTE="F";uid="ff24db54-6b3c-40b3-a5a0-c66363b3936e"
Super-Scaffold_100003	RepeatMasker	DNA/Ginger	6636251	6639291	26353	+	.	ID="RND-6_FAMILY-12704";Tend="3489";Tstart="446";shortTE="F";uid="86655ef2-3b6d-4497-a906-e9211c8854ab"
Super-Scaffold_100003	RepeatMasker	DNA	13700252	13700543	572	+	.	ID="TTAA2D_AP";Tend="386";Tstart="65";shortTE="F";uid="6093fca7-9235-4ef6-ad5e-19e545002a10"
Super-Scaffold_100003	RepeatMasker	DNA/hAT	9886083	9886279	509	+	.	ID="RND-5_FAMILY-901";TEgroup="ctg_8%7CRND-5_FAMILY-901%7C2";Tend="1494";Tstart="969";shortTE="T";uid="230ed401-1352-4d9c-b13e-7ae9709c3151"
Super-Scaffold_100003	RepeatMasker	Unknown	27181264	27181572	1577	+	.	ID="RND-6_FAMILY-18365";TEgroup="ctg_8%7CRND-6_FAMILY-18365%7C4";Tend="502";Tstart="279";shortTE="F";uid="cf10c11f-f179-4399-b777-e6234308d30d"
Super-Scaffold_100003	RepeatMasker	DNA/MULE-MuDR	4680159	4680374	1403	+	.	ID="RND-5_FAMILY-495";Tend="1491";Tstart="862";shortTE="F";uid="a336e6dc-52ba-4a36-be74-f74e70cd4507"
Super-Scaffold_100003	RepeatMasker	LINE/I	6446909	6447067	408	+	.	ID="RND-6_FAMILY-927";Tend="5768";Tstart="5611";shortTE="F";uid="c7bb868a-77ca-4dcc-9204-6650ff3b108f"
Super-Scaffold_100003	RepeatMasker	DNA	5090592	5090903	615	+	.	ID="RND-6_FAMILY-5217";Tend="1792";Tstart="1495";shortTE="F";uid="6dd7b648-ca6b-4105-94f8-8cdb4a21162c"
Super-Scaffold_100003	RepeatMasker	LINE/R1	4384132	4384375	706	+	.	ID="RND-6_FAMILY-5209";Tend="1187";Tstart="964";shortTE="F";uid="1bd19e9c-2b8f-49a7-8dd7-fc2a1f45af04"
Super-Scaffold_100003	RepeatMasker	DNA/hAT-Tip100	17516698	17517593	7308	+	.	ID="RND-1_FAMILY-414";TEgroup="ctg_8%7CRND-1_FAMILY-414%7C1";Tend="4409";Tstart="650";shortTE="F";uid="7795c14b-b331-4bb0-b0a5-cd282c69b5d4"
Super-Scaffold_100003	RepeatMasker	LINE/I	9427142	9427854	5750	+	.	ID="RND-5_FAMILY-2048";Tend="1678";Tstart="962";shortTE="F";uid="4a29eafe-e6d8-4926-baf9-193123a2172e"
Super-Scaffold_100003	RepeatMasker	DNA/Ginger-1	6791530	6791688	968	+	.	ID="RND-6_FAMILY-15982";Tend="753";Tstart="595";shortTE="F";uid="131c1ca6-71a9-4112-b731-ed854637330c"
Super-Scaffold_100003	RepeatMasker	Unknown	26434225	26434490	2074	+	.	ID="RND-5_FAMILY-509";Tend="1262";Tstart="997";shortTE="F";uid="57224247-8d43-4c89-a4ce-d85f82084e38"
Super-Scaffold_100003	RepeatMasker	DNA	22315170	22315583	1523	+	.	ID="TTAA2C_AP";Tend="395";Tstart="1";shortTE="F";uid="a2291bb5-302a-45a7-83ad-e3f073830837"
Super-Scaffold_100003	RepeatMasker	Unknown	5405236	5405417	984	+	.	ID="RND-1_FAMILY-17";Tend="1133";Tstart="955";shortTE="F";uid="daf82f83-aad7-4066-a338-60a95a4a785a"
Super-Scaffold_100003	RepeatMasker	DNA/hAT-Tip100	4526650	4526824	450	+	.	ID="RND-4_FAMILY-91";Tend="3264";Tstart="3098";shortTE="F";uid="712b2503-6423-44e0-8676-643971346563"
Super-Scaffold_100003	RepeatMasker	Retroposon?	3026691	3030711	35272	+	.	ID="RND-6_FAMILY-4896";Tend="4626";Tstart="608";shortTE="F";uid="77c694b7-bcb4-4119-ad85-b67ce7ee5c11"
Super-Scaffold_100003	RepeatMasker	DNA/hAT-hATm	1268364	1268729	764	+	.	ID="HAT-4C_AP";Tend="364";Tstart="3";shortTE="F";uid="7e1ebfee-abe7-499f-ba29-f44e80eed757"
Super-Scaffold_100003	RepeatMasker	DNA/Ginger-1	4787820	4788120	732	+	.	ID="RND-5_FAMILY-110";Tend="582";Tstart="243";shortTE="F";uid="0cfc0555-82b8-4fe6-bd88-11b9107adf9c"
Super-Scaffold_100003	RepeatMasker	DNA/Ginger-1	15100753	15100900	447	+	.	ID="RND-6_FAMILY-1352";Tend="870";Tstart="740";shortTE="F";uid="e6d66561-4db9-49bb-a2c8-a07f5ecc6b29"
Super-Scaffold_100003	RepeatMasker	LTR/Gypsy	1114304	1114630	2760	+	.	ID="RND-6_FAMILY-109";Tend="1325";Tstart="1006";shortTE="F";uid="0d216acb-9acb-4f2e-89c4-df4a1813b97d"
Super-Scaffold_100003	RepeatMasker	DNA/Kolobok-E	17037743	17037910	532	+	.	ID="RND-6_FAMILY-1804";Tend="1140";Tstart="943";shortTE="F";uid="cfa7b768-163c-4c02-8a4d-b30dc3a60cec"
Super-Scaffold_100003	RepeatMasker	DNA/Kolobok-E	13274609	13274733	425	+	.	ID="KOLOBOKE-3_AP";Tend="2127";Tstart="2000";shortTE="F";uid="674a7c72-4775-461e-840a-a2daed58727b"
Super-Scaffold_100003	RepeatMasker	DNA/hAT-Charlie	8152228	8152503	1527	+	.	ID="RND-6_FAMILY-11980";Tend="1268";Tstart="942";shortTE="F";uid="ea239874-1498-4740-8ee5-bfe896f1fc1a"
Super-Scaffold_100003	RepeatMasker	DNA/Ginger-1	8842298	8842777	426	+	.	ID="RND-6_FAMILY-6948";Tend="1589";Tstart="1118";shortTE="F";uid="8468155b-f057-4407-aac8-60e761cc156f"
Super-Scaffold_100003	RepeatMasker	DNA/MULE-NOF	25986044	25986312	1157	+	.	ID="RND-5_FAMILY-266";Tend="830";Tstart="538";shortTE="F";uid="37c06ef9-e46f-447a-8173-0b7a55fee8bf"
Super-Scaffold_100003	RepeatMasker	DNA/hAT-Ac	78706	78959	1499	+	.	ID="RND-6_FAMILY-9633";Tend="1688";Tstart="1432";shortTE="F";uid="baaed58c-d6f4-49cb-b604-ef7cf0f2a1d9"
Super-Scaffold_100003	RepeatMasker	Unknown	19689964	19690217	620	+	.	ID="RND-5_FAMILY-4034";Tend="1056";Tstart="821";shortTE="F";uid="8ab5102d-29ee-4e93-b4e8-a9c5930acb9d"
Super-Scaffold_100003	RepeatMasker	RC/Helitron	24884544	24884820	1054	+	.	ID="RND-5_FAMILY-1249";Tend="1547";Tstart="1274";shortTE="F";uid="c39a86b8-0eb1-40ff-adcf-1f9a1702f571"
Super-Scaffold_100003	RepeatMasker	DNA/hAT-Charlie	2108735	2108948	977	+	.	ID="RND-5_FAMILY-1549";Tend="1100";Tstart="875";shortTE="F";uid="f22c39d4-a50f-4dd7-8518-a10c186d0ff6"
Super-Scaffold_100003	RepeatMasker	Unknown	1186034	1186419	771	+	.	ID="RND-5_FAMILY-10051";Tend="1191";Tstart="828";shortTE="F";uid="e1df45b7-e933-432f-ae46-57b4bd794047"
Super-Scaffold_100003	RepeatMasker	DNA/hAT-Tip100	20477137	20477927	1696	+	.	ID="rnd-6_family-6906";Tend="1614";Tstart="610";shortTE="F";uid="8163e3e7-c440-4af4-ba99-7701ca3bed3e"
Super-Scaffold_100003	RepeatMasker	DNA/MULE-MuDR	14500541	14500703	1024	+	.	ID="RND-5_FAMILY-1952";Tend="1329";Tstart="1167";shortTE="F";uid="c23390f5-72c7-4018-932f-a00e5eb97797"
Super-Scaffold_100003	RepeatMasker	DNA	11289348	11289765	1905	+	.	ID="TTAA2_AP";Tend="427";Tstart="1";shortTE="F";uid="cf82537a-d394-4140-98e0-c88f8c0fcf6c"
Super-Scaffold_100003	RepeatMasker	DNA/hAT-Blackjack	16672292	16672432	479	+	.	ID="RND-1_FAMILY-334";Tend="1150";Tstart="1007";shortTE="F";uid="a237cf99-2e33-4cd4-9862-c96d28bb6bb8"
Super-Scaffold_100003	RepeatMasker	Unknown	2722689	2723267	2053	+	.	ID="RND-1_FAMILY-478";TEgroup="ctg_8%7CRND-1_FAMILY-478%7C1";Tend="2804";Tstart="963";shortTE="F";uid="78359b38-f6c8-4702-9e9b-91c3840421c8"
Super-Scaffold_100003	RepeatMasker	Retroposon?	28872570	28872977	891	+	.	ID="SINE2-1_AP";Tend="1456";Tstart="1061";shortTE="F";uid="ed21e8bc-d407-48c1-b7c3-cbe12c03c8bd"
Super-Scaffold_100003	RepeatMasker	DNA	1539107	1539359	1057	+	.	ID="TTAA8_AP";Tend="403";Tstart="144";shortTE="F";uid="f3885228-dfc9-4066-94a4-9e6fbc3090d6"
Super-Scaffold_100003	RepeatMasker	DNA/Ginger-1	17235158	17235375	515	+	.	ID="RND-6_FAMILY-6948";Tend="2146";Tstart="1927";shortTE="F";uid="d9fe199f-ca52-4e27-b65c-7ea03dd97120"
Super-Scaffold_100003	RepeatMasker	DNA/MULE-MuDR	20442220	20442358	408	+	.	ID="RND-1_FAMILY-100";Tend="1734";Tstart="1589";shortTE="F";uid="5e8ffbdc-6fd7-4357-93ea-a3edbbe5364a"
Super-Scaffold_100003	RepeatMasker	RC/Helitron	26573258	26573491	611	+	.	ID="RND-5_FAMILY-1249";Tend="1591";Tstart="1360";shortTE="F";uid="7ed119fb-8a88-4062-bc77-5013b0bdab94"
Super-Scaffold_100003	RepeatMasker	DNA/MULE-NOF	5151610	5152387	509	+	.	ID="RND-4_FAMILY-113";Tend="2474";Tstart="1686";shortTE="F";uid="908c8193-4503-44b4-b223-e0780ccc44ba"
Super-Scaffold_100003	RepeatMasker	DNA/MULE-Ricksha	942817	943267	3140	+	.	ID="RND-6_FAMILY-6072";Tend="1566";Tstart="1116";shortTE="F";uid="b7d85885-73c1-4219-85aa-394bdb14c1a0"
Super-Scaffold_100003	RepeatMasker	DNA/MULE-NOF	5188705	5189029	885	+	.	ID="RND-1_FAMILY-12";Tend="520";Tstart="203";shortTE="F";uid="e4728f10-b108-4579-8829-e910997b5606"
Super-Scaffold_100003	RepeatMasker	DNA	29507819	29507972	927	+	.	ID="DNA2-3_AP";Tend="159";Tstart="10";shortTE="F";uid="ba6416a5-c02e-4011-a1d3-6223d780ba3c"
Super-Scaffold_100003	RepeatMasker	DNA/PIF-Harbinger	1308371	1308862	624	+	.	ID="RND-6_FAMILY-27969";Tend="3475";Tstart="2981";shortTE="F";uid="ada29cd5-5749-4583-885c-f296341f59ea"
Super-Scaffold_100003	RepeatMasker	DNA	12163270	12163446	629	+	.	ID="dna4-2_ap";Tend="166";Tstart="1";shortTE="F";uid="17f75b41-0834-46e0-a414-508f5d95d926"
Super-Scaffold_100003	RepeatMasker	DNA/hAT-Tip100	9923622	9923765	724	+	.	ID="DNA8-113_AP";Tend="153";Tstart="1";shortTE="F";uid="9cc18a81-fd9d-499e-a4cc-e21b33053c7d"
Super-Scaffold_100003	RepeatMasker	DNA/Ginger-2	21878992	21879605	721	+	.	ID="RND-6_FAMILY-5547";TEgroup="ctg_8%7CRND-6_FAMILY-5547%7C3";Tend="1468";Tstart="1011";shortTE="T";uid="0ab63054-764c-43a8-b007-0a1ff3be909d"
Super-Scaffold_100003	RepeatMasker	DNA	27529997	27530323	2102	+	.	ID="RND-1_FAMILY-67";Tend="2803";Tstart="2443";shortTE="F";uid="8878732d-fc57-47d2-99cc-43c429b92b4e"
Super-Scaffold_100003	RepeatMasker	DNA/hAT-hAT19	24396672	24396998	687	+	.	ID="DNA8-82_AP";Tend="733";Tstart="349";shortTE="F";uid="777039c5-a2cd-4f21-a45f-be8fa3716d32"
Super-Scaffold_100003	RepeatMasker	DNA/Kolobok-E	26763952	26768705	35336	+	.	ID="RND-6_FAMILY-16485";Tend="4969";Tstart="330";shortTE="F";uid="37565260-049a-45ab-b890-ae4d0ca75a58"
Super-Scaffold_100003	RepeatMasker	DNA	23538529	23538965	1994	+	.	ID="TTAA3_AP";Tend="429";Tstart="2";shortTE="F";uid="f1253b23-72fe-4bd8-91f2-ae485288d0e5"
Super-Scaffold_100003	RepeatMasker	Unknown	22887096	22887268	719	+	.	ID="RND-1_FAMILY-17";Tend="1191";Tstart="977";shortTE="F";uid="1ee56b13-20bc-415f-8160-6fe1d7ecb156"
Super-Scaffold_100003	RepeatMasker	Unknown	25488331	25488722	2202	+	.	ID="RND-4_FAMILY-83";Tend="1356";Tstart="975";shortTE="F";uid="c2493d04-d98e-440f-9de7-16748dadad1d"
Super-Scaffold_100003	RepeatMasker	DNA	22998378	22998599	1431	+	.	ID="TTAA2D_AP";Tend="227";Tstart="2";shortTE="F";uid="2b08d2bd-5fe4-450b-8806-8f7e7049f206"
Super-Scaffold_100003	RepeatMasker	DNA/Ginger-1	22948410	22948658	581	+	.	ID="RND-6_FAMILY-15982";Tend="2202";Tstart="1942";shortTE="F";uid="ab000031-b7b7-407d-b465-479307589987"
Super-Scaffold_100003	RepeatMasker	DNA	4528691	4528835	435	+	.	ID="dna4-2_ap";Tend="303";Tstart="164";shortTE="F";uid="2dddcee5-b395-47a8-950d-ad42854c1017"
Super-Scaffold_100003	RepeatMasker	DNA	9157391	9157735	834	+	.	ID="DNA4-2_AP";Tend="364";Tstart="1";shortTE="F";uid="190297f4-ce0f-485b-b5fd-b6f5a3321333"
Super-Scaffold_100003	RepeatMasker	Unknown	28765379	28765712	429	+	.	ID="RND-5_FAMILY-1715";Tend="948";Tstart="581";shortTE="F";uid="bfb2fe3a-0fee-4c82-9b8c-881c21704ded"
Super-Scaffold_100003	RepeatMasker	Unknown	16145454	16145774	2074	+	.	ID="RND-4_FAMILY-83";Tend="1352";Tstart="977";shortTE="F";uid="1ec0afc0-cd2c-468b-bfdc-eae47656e719"
Super-Scaffold_100003	RepeatMasker	DNA/hAT-hAT19	26592018	26594007	5209	+	.	ID="dna8-64b_ap";Tend="1821";Tstart="1";shortTE="F";uid="3d0d578c-3f89-45a4-9f26-11f2c08f214b"
Super-Scaffold_100003	RepeatMasker	DNA/MULE-MuDR	7978421	7978642	1103	+	.	ID="RND-6_FAMILY-33908";Tend="814";Tstart="581";shortTE="F";uid="0c5e2410-7d2c-41bd-b34a-aaaf853c5ef8"
Super-Scaffold_100003	RepeatMasker	LINE/CR1	21163787	21163989	1064	+	.	ID="RND-6_FAMILY-1134";Tend="1783";Tstart="1586";shortTE="F";uid="06b5c574-af32-408d-98da-298aec372409"
Super-Scaffold_100003	RepeatMasker	DNA/Ginger-1	8434779	8435038	1806	+	.	ID="RND-6_FAMILY-8078";Tend="568";Tstart="283";shortTE="F";uid="9efa3f0a-2c92-4098-ad48-213b86c34a7f"
Super-Scaffold_100003	RepeatMasker	DNA/Kolobok-E	3699217	3699520	1109	+	.	ID="RND-6_FAMILY-10295";Tend="2804";Tstart="2492";shortTE="F";uid="83e07ac5-d5c6-407e-b961-09d8d54d6753"
Super-Scaffold_100003	RepeatMasker	Unknown	7435166	7435365	587	+	.	ID="RND-6_FAMILY-4157";Tend="1336";Tstart="1137";shortTE="F";uid="8990b218-3d6b-464a-b80a-652d7d8b8ff6"
Super-Scaffold_100003	RepeatMasker	DNA/hAT-hAT19	27837065	27837251	408	+	.	ID="RND-6_FAMILY-13269";Tend="3972";Tstart="3810";shortTE="F";uid="63797a2d-5491-44ac-af2d-c7b5e01fb33a"
Super-Scaffold_100003	RepeatMasker	DNA/hAT-Tip100	18151153	18151362	655	+	.	ID="RND-1_FAMILY-482";Tend="3059";Tstart="2837";shortTE="F";uid="9bbf013e-a730-4dca-bcab-7ad041ae6a77"
Super-Scaffold_100003	RepeatMasker	LINE/I-Jockey	7514270	7514776	4428	+	.	ID="RND-6_FAMILY-5914";Tend="1241";Tstart="735";shortTE="F";uid="b3814a75-d8d0-4ce1-b6f4-92a2377590d2"
Super-Scaffold_100003	RepeatMasker	DNA/hAT-hAT19	18625132	18625702	3986	+	.	ID="RND-5_FAMILY-3961";Tend="1513";Tstart="951";shortTE="F";uid="dd368ca1-cb9e-4482-9396-fe78a734ca4a"
Super-Scaffold_100003	RepeatMasker	Unknown	8125568	8125703	637	+	.	ID="RND-5_FAMILY-2669";Tend="1154";Tstart="1021";shortTE="F";uid="c876514d-e4bc-4fab-a7bd-cb25335db227"
Super-Scaffold_100003	RepeatMasker	DNA/hAT-Tip100	27177907	27178083	517	+	.	ID="RND-6_FAMILY-11098";Tend="174";Tstart="1";shortTE="F";uid="d3376b9d-9868-4816-866d-85866ded59d3"
Super-Scaffold_100003	RepeatMasker	Unknown	27689438	27689687	1099	+	.	ID="RND-1_FAMILY-515";Tend="1250";Tstart="991";shortTE="F";uid="a8e4bb14-eff8-4f68-8a16-03a72eda052e"
Super-Scaffold_100003	RepeatMasker	DNA/Ginger-2	3703495	3703850	2200	+	.	ID="RND-6_FAMILY-17268";Tend="1750";Tstart="1438";shortTE="F";uid="25147ff2-18f9-45b0-8bd2-ed5b5cb15548"
Super-Scaffold_100003	RepeatMasker	DNA/hAT-Charlie	17212529	17212786	712	+	.	ID="DNA8-86_AP";Tend="465";Tstart="240";shortTE="F";uid="ef47dcde-af32-478e-95e2-a53797d405c6"
Super-Scaffold_100003	RepeatMasker	Retroposon?	15735888	15736241	1065	+	.	ID="RND-6_FAMILY-6579";Tend="1008";Tstart="625";shortTE="F";uid="c92d178b-8cc6-40f4-b247-24ab3391a836"
Super-Scaffold_100003	RepeatMasker	DNA	29636045	29636364	1615	+	.	ID="RND-5_FAMILY-3007";Tend="1222";Tstart="900";shortTE="F";uid="365b9fc1-b296-4537-a2e3-57411a56dcbf"
Super-Scaffold_100003	RepeatMasker	Unknown	1483015	1483325	1507	+	.	ID="RND-4_FAMILY-83";Tend="1355";Tstart="1002";shortTE="F";uid="5fdc762f-2fb6-4009-a68e-57b9fd0c8c9e"
Super-Scaffold_100003	RepeatMasker	DNA/Ginger-1	12096897	12097484	1037	+	.	ID="rnd-6_family-1352";Tend="2158";Tstart="1341";shortTE="F";uid="646ebe72-0175-4afa-898a-14febcf2b8db"
Super-Scaffold_100003	RepeatMasker	Unknown	23159753	23160608	7490	+	.	ID="RND-6_FAMILY-11578";Tend="1831";Tstart="976";shortTE="F";uid="3e088d33-4c6e-44cf-a9bc-dcf250b4eb72"
Super-Scaffold_100003	RepeatMasker	RC/Helitron	12559167	12560189	6764	+	.	ID="RND-1_FAMILY-138";Tend="1808";Tstart="788";shortTE="F";uid="1c5251d5-6cb0-41ad-99de-d1d773f90649"
Super-Scaffold_100003	RepeatMasker	DNA	1580164	1580296	586	+	.	ID="TTAA4B_AP";Tend="430";Tstart="304";shortTE="F";uid="e7df375d-2416-46ff-b49b-a38046cca31a"
Super-Scaffold_100003	RepeatMasker	DNA/MULE-MuDR	29753618	29754231	1783	+	.	ID="RND-6_FAMILY-15363";TEgroup="ctg_8%7CRND-6_FAMILY-15363%7C1";Tend="1642";Tstart="1102";shortTE="F";uid="7d04d646-76c5-490d-8827-d80a86459907"
Super-Scaffold_100003	RepeatMasker	DNA/P	10511827	10511972	494	+	.	ID="RND-5_FAMILY-6130";Tend="4894";Tstart="4742";shortTE="F";uid="27056016-9c1a-4b06-8872-ec83a7620925"
Super-Scaffold_100003	RepeatMasker	DNA/hAT-Charlie	14493573	14494155	3835	+	.	ID="RND-6_FAMILY-8738";Tend="1766";Tstart="1172";shortTE="F";uid="53663fd6-49d1-4c52-811b-14fb51f0cc14"
Super-Scaffold_100003	RepeatMasker	Retroposon?	5639167	5639408	788	+	.	ID="SINE2-1_AP";Tend="1447";Tstart="1200";shortTE="F";uid="abff36b4-e367-4fa4-8bca-fa55f4e3802b"
Super-Scaffold_100003	RepeatMasker	DNA/hAT-hAT19	21340136	21340372	557	+	.	ID="DNA8-50_AP";Tend="552";Tstart="326";shortTE="F";uid="aa80e296-66c8-40e0-9f98-8a335b8afc16"
Super-Scaffold_100003	RepeatMasker	DNA/hAT	20582233	20582661	702	+	.	ID="RND-5_FAMILY-678";TEgroup="ctg_8%7CRND-5_FAMILY-678%7C2";Tend="4630";Tstart="650";shortTE="F";uid="9cda16f8-1c44-462a-b6d0-955a21127e14"
Super-Scaffold_100003	RepeatMasker	DNA	13666125	13666293	1430	+	.	ID="RND-6_FAMILY-29792";Tend="1387";Tstart="1216";shortTE="F";uid="fdb04cde-b74c-439a-b109-f0c0c5255911"
Super-Scaffold_100003	RepeatMasker	DNA/hAT-Tip100	26847881	26848094	526	+	.	ID="RND-6_FAMILY-9545";Tend="1832";Tstart="1607";shortTE="F";uid="b6453d3d-5b7a-4e72-af96-1ef1383441c7"
Super-Scaffold_100003	RepeatMasker	DNA/MULE-NOF	18940229	18940452	613	+	.	ID="RND-5_FAMILY-364";Tend="2145";Tstart="1785";shortTE="F";uid="bae0f8a9-308d-4a06-9eec-5de5abadcf10"
Super-Scaffold_100003	RepeatMasker	Retroposon?	3025960	3026063	1516	+	.	ID="RND-6_FAMILY-4896";Tend="335";Tstart="50";shortTE="F";uid="79f9a57f-8c04-48f1-8046-59fd82f23cd8"
Super-Scaffold_100003	RepeatMasker	DNA	1366692	1366995	1474	+	.	ID="DNA4-1_AP";Tend="309";Tstart="1";shortTE="F";uid="2f08fa9d-39b9-4fbf-8f03-5b2304dbc8ee"
Super-Scaffold_100003	RepeatMasker	DNA	12244798	12244992	909	+	.	ID="DNAX-10_AP";Tend="224";Tstart="3";shortTE="F";uid="8cff4d86-2df5-48cc-b8dd-a6f780910dd9"
Super-Scaffold_100003	RepeatMasker	DNA/Ginger-1	23249941	23250527	717	+	.	ID="RND-6_FAMILY-6948";Tend="2015";Tstart="1342";shortTE="F";uid="7bc3ed0b-cfb9-40eb-aefd-d2bc38b63d29"
Super-Scaffold_100003	RepeatMasker	Unknown	24434016	24434796	3748	+	.	ID="RND-6_FAMILY-13281";Tend="1764";Tstart="983";shortTE="F";uid="90ca3f08-c55d-45ae-8c25-e1ba2cda03af"
Super-Scaffold_100003	RepeatMasker	DNA/PIF-Harbinger	3769853	3770003	439	+	.	ID="HARBINGER-N1_LMI";Tend="286";Tstart="136";shortTE="F";uid="a93cad61-bc7e-4d59-abd2-f125ff93ab11"
Super-Scaffold_100003	RepeatMasker	DNA	18021811	18021922	404	+	.	ID="dna4-3_ap";Tend="301";Tstart="185";shortTE="F";uid="84cf33f3-f24e-449b-843e-20d450cc74f6"
Super-Scaffold_100003	RepeatMasker	DNA/hAT-Tip100	19405144	19405996	920	+	.	ID="RND-1_FAMILY-308";TEgroup="ctg_8%7CRND-1_FAMILY-308%7C1";Tend="5047";Tstart="789";shortTE="F";uid="4bfa9112-779b-4649-bd7b-360a23fadc02"
Super-Scaffold_100003	RepeatMasker	DNA	2190446	2191206	3607	+	.	ID="DNA4-1_AP";Tend="822";Tstart="1";shortTE="F";uid="d5f988fc-ce34-4bd9-9f07-4f4472f77426"
Super-Scaffold_100003	RepeatMasker	DNA	6562780	6562963	716	+	.	ID="TTAA2D_AP";Tend="179";Tstart="1";shortTE="F";uid="14ba36d6-d224-4e8b-8540-1a38b72c8c23"
Super-Scaffold_100003	RepeatMasker	LINE/I	26579726	26579939	554	+	.	ID="RND-6_FAMILY-10217";Tend="210";Tstart="11";shortTE="F";uid="9ebdc155-b8c8-4b31-b0fc-bfa9a962e8ba"
Super-Scaffold_100003	RepeatMasker	Unknown	27351776	27352055	771	+	.	ID="RND-6_FAMILY-14737";Tend="1109";Tstart="786";shortTE="F";uid="979dd800-0e0f-4cae-a6fc-f5e413deb02d"
Super-Scaffold_100003	RepeatMasker	DNA	5033269	5033922	1598	+	.	ID="DNA4-2_AP";Tend="742";Tstart="2";shortTE="F";uid="839e1511-f5af-48cd-98c1-c94f409219c1"
Super-Scaffold_100003	RepeatMasker	DNA/hAT	4818763	4819003	843	+	.	ID="DNA8-35_AP";Tend="237";Tstart="2";shortTE="F";uid="c3d4920f-8b46-493b-8974-cfdeceea9392"
Super-Scaffold_100003	RepeatMasker	DNA/hAT-hAT19	3708002	3708147	510	+	.	ID="RND-6_FAMILY-13269";Tend="3976";Tstart="3839";shortTE="F";uid="279f5694-0acd-4e7c-84cf-2683b7a56f70"
Super-Scaffold_100003	RepeatMasker	DNA/hAT-Blackjack	26062998	26063672	4526	+	.	ID="RND-1_FAMILY-334";Tend="1706";Tstart="1041";shortTE="F";uid="893674a0-5582-44c2-babc-4eb5077efed3"
Super-Scaffold_100003	RepeatMasker	DNA/hAT-Tip100	7894905	7895065	451	+	.	ID="RND-6_FAMILY-27138";Tend="2161";Tstart="1999";shortTE="F";uid="8432277b-7da3-42e3-8cfb-e8f00413e6c9"
Super-Scaffold_100003	RepeatMasker	Retroposon?	7461840	7462132	674	+	.	ID="RND-6_FAMILY-8671";Tend="1170";Tstart="862";shortTE="F";uid="83a44f50-bde5-440a-9634-21bb20bb5be6"
Super-Scaffold_100003	RepeatMasker	DNA/hAT	24851068	24851358	590	+	.	ID="DNA8-17_AP";Tend="309";Tstart="41";shortTE="F";uid="1ea20b36-d702-4f92-af99-01137251fb1a"
Super-Scaffold_100003	RepeatMasker	DNA/P	8629151	8629295	782	+	.	ID="RND-5_FAMILY-6130";Tend="4895";Tstart="4744";shortTE="F";uid="783a1488-89f4-470f-8848-20c269975fbc"
Super-Scaffold_100003	RepeatMasker	Retroposon?	24487060	24487315	2028	+	.	ID="RND-6_FAMILY-5149";Tend="2135";Tstart="1403";shortTE="F";uid="8e493ea8-42c1-4d76-933e-367e8787fdb3"
Super-Scaffold_100003	RepeatMasker	RC/Helitron	8496697	8496807	470	+	.	ID="RND-5_FAMILY-1249";Tend="1402";Tstart="1297";shortTE="F";uid="17a2daec-9bd7-46b1-9db8-63605f74f70e"
Super-Scaffold_100003	RepeatMasker	DNA/Sola-1	28894014	28894390	1248	+	.	ID="RND-5_FAMILY-12648";Tend="1887";Tstart="1555";shortTE="F";uid="2e16fd3e-15a4-4585-9a6e-c902936c27d4"
Super-Scaffold_100003	RepeatMasker	DNA/P	8230758	8230874	493	+	.	ID="P-4_AP";Tend="4074";Tstart="3960";shortTE="F";uid="08b194c1-ba1a-4991-86c9-ed54e75a1dea"
Super-Scaffold_100003	RepeatMasker	DNA	25675369	25675590	1345	+	.	ID="ttaa3c_ap";Tend="425";Tstart="211";shortTE="F";uid="8294abae-bcef-4ce5-a9f4-33b388dc83df"
Super-Scaffold_100003	RepeatMasker	DNA	22835985	22836226	734	+	.	ID="DNA4-3_AP";Tend="551";Tstart="311";shortTE="F";uid="4041203a-f8fc-474f-8a0e-1e9420aa5d04"
Super-Scaffold_100003	RepeatMasker	RC/Helitron	23442050	23442363	416	+	.	ID="RND-6_FAMILY-8687";Tend="4883";Tstart="4579";shortTE="F";uid="827267a0-341e-4fff-8117-4abc0ca95012"
Super-Scaffold_100003	RepeatMasker	DNA/Kolobok-E	4196672	4196827	597	+	.	ID="KOLOBOKE-2_AP";Tend="1277";Tstart="1123";shortTE="F";uid="02444e3c-f9ef-4de5-8c9f-fe3b367ca933"
Super-Scaffold_100003	RepeatMasker	Unknown	11960074	11960185	627	+	.	ID="RND-1_FAMILY-17";Tend="1085";Tstart="977";shortTE="F";uid="e67579f7-c20d-4fe8-bc3d-b6212e166f5f"
Super-Scaffold_100003	RepeatMasker	RC/Helitron	13874485	13875006	1344	+	.	ID="RND-1_FAMILY-138";TEgroup="ctg_8%7CRND-1_FAMILY-138%7C3";Tend="1801";Tstart="884";shortTE="F";uid="545527f1-345e-49d2-86c5-be3c74a397c8"
Super-Scaffold_100003	RepeatMasker	DNA/MULE-NOF	26924329	26924468	442	+	.	ID="RND-6_FAMILY-3642";Tend="902";Tstart="772";shortTE="F";uid="e8973500-74c3-4c61-9548-04971ba54dce"
Super-Scaffold_100003	RepeatMasker	DNA/MULE-NOF	14137471	14137640	416	+	.	ID="RND-1_FAMILY-395";Tend="4456";Tstart="4276";shortTE="F";uid="63603bd8-1b82-42e7-9dd3-82af81898c39"
Super-Scaffold_100003	RepeatMasker	DNA/hAT-Charlie	947986	948388	1974	+	.	ID="RND-6_FAMILY-14051";Tend="1275";Tstart="921";shortTE="F";uid="c255e092-d205-4dd0-9234-e1735f2a9cdb"
Super-Scaffold_100003	RepeatMasker	DNA/Kolobok-E	16436737	16438119	10920	+	.	ID="RND-6_FAMILY-5708";Tend="3086";Tstart="1706";shortTE="F";uid="93cbb063-8fd7-4172-b37b-cbd7a639ff11"
Super-Scaffold_100003	RepeatMasker	LINE/I-Jockey	24434839	24435268	419	+	.	ID="RND-6_FAMILY-5914";Tend="1420";Tstart="978";shortTE="F";uid="93de82ff-21a4-463a-bf69-61c0e84db364"
Super-Scaffold_100003	RepeatMasker	Unknown	14280985	14281210	619	+	.	ID="RND-4_FAMILY-1804";Tend="765";Tstart="539";shortTE="F";uid="b54478f7-a7b9-403d-82ce-fa2d629fe974"
Super-Scaffold_100003	RepeatMasker	DNA/Zator	25903313	25903625	629	+	.	ID="RND-6_FAMILY-16775";Tend="549";Tstart="271";shortTE="F";uid="15c1e8ac-fa34-48ad-9944-70ccff81f63e"
Super-Scaffold_100003	RepeatMasker	DNA	4401740	4401873	929	+	.	ID="RND-6_FAMILY-5722";Tend="1074";Tstart="952";shortTE="F";uid="80772ed0-ef59-4b60-ae4e-89482a750586"
Super-Scaffold_100003	RepeatMasker	DNA/Ginger-1	27151961	27152299	1115	+	.	ID="RND-6_FAMILY-1352";Tend="2159";Tstart="1766";shortTE="F";uid="2ff382e6-1114-4f70-9d57-6233d97691c9"
Super-Scaffold_100003	RepeatMasker	DNA/Ginger-1	19811268	19811486	860	+	.	ID="rnd-6_family-1352";Tend="895";Tstart="527";shortTE="F";uid="e5649954-332f-439c-91a9-a1476ef4472c"
Super-Scaffold_100003	RepeatMasker	LINE/I-Jockey	1900417	1900669	1005	+	.	ID="RND-6_FAMILY-7264";Tend="3346";Tstart="3077";shortTE="F";uid="2f21fc61-5639-4e5b-b579-3686a779871d"
Super-Scaffold_100003	RepeatMasker	DNA/MULE-MuDR	24161295	24161414	610	+	.	ID="DNA8-28B_AP";Tend="522";Tstart="405";shortTE="F";uid="da87f22f-aad3-4dcf-b122-508c6b52a78f"
Super-Scaffold_100003	RepeatMasker	DNA/Ginger-1	25082922	25083122	484	+	.	ID="RND-6_FAMILY-1352";Tend="1882";Tstart="1655";shortTE="F";uid="ef7e3769-c047-4d91-888a-41addb5325b1"
Super-Scaffold_100003	RepeatMasker	Unknown	18823806	18824088	1041	+	.	ID="RND-6_FAMILY-17168";Tend="1353";Tstart="1040";shortTE="F";uid="a6d0b959-b10c-4b87-b5d2-97aad16908a1"
Super-Scaffold_100003	RepeatMasker	DNA/hAT	23227266	23227475	703	+	.	ID="DNA8-23_AP";Tend="207";Tstart="7";shortTE="F";uid="e8e99231-bfa1-4225-a565-d58b034c7a95"
Super-Scaffold_100003	RepeatMasker	RC/Helitron	11369287	11369408	602	+	.	ID="RND-5_FAMILY-5971";Tend="1077";Tstart="953";shortTE="F";uid="2aa1e32f-37a0-430f-a280-49ee79bd35ef"
Super-Scaffold_100003	RepeatMasker	DNA/MULE-MuDR	20721015	20721252	649	+	.	ID="RND-5_FAMILY-5056";Tend="2288";Tstart="2047";shortTE="F";uid="aecf2310-c304-4416-a3d7-53d23901d7d8"
Super-Scaffold_100003	RepeatMasker	LINE/L2	4411425	4412206	2414	+	.	ID="RND-5_FAMILY-6525";Tend="3097";Tstart="2387";shortTE="F";uid="5742e653-c1f3-4f15-9504-3fe7f8551f59"
Super-Scaffold_100003	RepeatMasker	RC/Helitron	7929570	7929803	932	+	.	ID="RND-5_FAMILY-1249";Tend="1581";Tstart="1321";shortTE="F";uid="3079aea1-779a-42d3-8705-092db044e859"
Super-Scaffold_100003	RepeatMasker	DNA	3536538	3536804	842	+	.	ID="DNA4-3_AP";Tend="381";Tstart="129";shortTE="F";uid="10edc2a8-a1dc-4b89-ad09-54bb46d16641"
Super-Scaffold_100003	RepeatMasker	DNA/Ginger-2	18792350	18792471	416	+	.	ID="RND-6_FAMILY-1093";Tend="1524";Tstart="1400";shortTE="F";uid="0a45437d-ed26-4a25-8b0f-6d491ecbbb70"
Super-Scaffold_100003	RepeatMasker	DNA/PIF-Harbinger	10231998	10232166	835	+	.	ID="harb-1_ap";Tend="431";Tstart="34";shortTE="F";uid="ea16c199-652f-4d2f-911d-a90c9a7d028c"
Super-Scaffold_100003	RepeatMasker	LINE/R1	21439906	21440006	428	+	.	ID="RND-6_FAMILY-7676";Tend="806";Tstart="705";shortTE="F";uid="70ae6d0b-5a5d-4e66-b1fc-e928675776fe"
Super-Scaffold_100003	RepeatMasker	Retroposon?	10686184	10686357	724	+	.	ID="RND-6_FAMILY-8671";Tend="474";Tstart="317";shortTE="F";uid="a23d7918-8690-47c8-a492-5ddddffe96bd"
Super-Scaffold_100003	RepeatMasker	DNA	14022206	14022548	1289	+	.	ID="DNA4-2_AP";Tend="324";Tstart="1";shortTE="F";uid="4e1ff0aa-08d4-459b-9b41-73af14e9d541"
Super-Scaffold_100003	RepeatMasker	LTR/Copia	29369875	29371385	1785	+	.	ID="RND-6_FAMILY-7007";Tend="2853";Tstart="1270";shortTE="F";uid="b55b6f9c-d5ec-479d-a129-b0e8d38de2d7"
Super-Scaffold_100003	RepeatMasker	Unknown	14062984	14063324	731	+	.	ID="RND-1_FAMILY-149";TEgroup="ctg_8%7CRND-1_FAMILY-149%7C1";Tend="1453";Tstart="643";shortTE="F";uid="3bf7c403-09b6-482c-b4b7-e79a0be9886c"
Super-Scaffold_100003	RepeatMasker	DNA	16027348	16027724	1652	+	.	ID="RND-6_FAMILY-34263";Tend="1133";Tstart="760";shortTE="F";uid="766bdea6-f818-4c51-a7cc-70469b84eff0"
Super-Scaffold_100003	RepeatMasker	DNA/hAT-Tip100	16588839	16589740	7437	+	.	ID="RND-6_FAMILY-20766";Tend="1890";Tstart="970";shortTE="F";uid="a537b89c-3f53-44d5-b9ea-19d343ff4978"
Super-Scaffold_100003	RepeatMasker	Unknown	11874541	11875096	4741	+	.	ID="RND-1_FAMILY-531";Tend="1507";Tstart="952";shortTE="F";uid="f8bb660e-044a-4ee8-8e98-9c996ec301f2"
Super-Scaffold_100003	RepeatMasker	Unknown	25021803	25022493	783	+	.	ID="RND-6_FAMILY-9851";TEgroup="ctg_8%7CRND-6_FAMILY-9851%7C1";Tend="1556";Tstart="761";shortTE="F";uid="917965bc-ae82-4909-abf3-be87067951e2"
Super-Scaffold_100003	RepeatMasker	DNA/hAT	20994754	20994911	1019	+	.	ID="RND-5_FAMILY-901";Tend="1482";Tstart="1325";shortTE="F";uid="08d53df5-fea5-441e-b3ac-a9ce84f9c31f"
Super-Scaffold_100003	RepeatMasker	DNA	23011383	23011524	435	+	.	ID="RND-1_FAMILY-64";Tend="1532";Tstart="1385";shortTE="F";uid="e4d59a4d-4b0d-4446-b320-de5ce8ae75ee"
Super-Scaffold_100003	RepeatMasker	Retroposon?	23897564	23898131	793	+	.	ID="RND-6_FAMILY-8671";Tend="1157";Tstart="391";shortTE="F";uid="2132d4aa-70ee-46cd-bfcb-677f40018e9c"
Super-Scaffold_100003	RepeatMasker	DNA/Ginger-1	19385811	19385971	446	+	.	ID="RND-5_FAMILY-110";Tend="528";Tstart="372";shortTE="F";uid="06d9c27d-8592-48ed-bb2e-63fb96c404ce"
Super-Scaffold_100003	RepeatMasker	DNA/hAT	9364592	9365357	1498	+	.	ID="DNA8-79_AP";Tend="832";Tstart="1";shortTE="F";uid="f1f7f559-e473-42e3-b55a-29716255c98e"
Super-Scaffold_100003	RepeatMasker	Unknown	20579229	20579925	1672	+	.	ID="RND-6_FAMILY-23";TEgroup="ctg_8%7CRND-6_FAMILY-23%7C1";Tend="1609";Tstart="798";shortTE="F";uid="cc8d96cd-2d83-4b6e-b4f7-3936d2ac1d1d"
Super-Scaffold_100003	RepeatMasker	DNA/hAT	12822003	12822185	607	+	.	ID="DNA8-92_AP";Tend="600";Tstart="407";shortTE="F";uid="18d37ec8-8c33-4162-a83b-f566e005e069"
Super-Scaffold_100003	RepeatMasker	Unknown	20036898	20037305	2620	+	.	ID="RND-5_FAMILY-1367";Tend="1379";Tstart="968";shortTE="F";uid="d8c1fdab-5d9e-470e-9646-34f9eeeea1b6"
Super-Scaffold_100003	RepeatMasker	Unknown	22383262	22383444	659	+	.	ID="RND-6_FAMILY-3841";Tend="1289";Tstart="1084";shortTE="F";uid="3453653c-258b-4ee7-8f78-697aed0972a1"
Super-Scaffold_100003	RepeatMasker	DNA/Ginger-1	6329521	6329841	734	+	.	ID="RND-5_FAMILY-110";Tend="653";Tstart="317";shortTE="F";uid="caefb444-a415-49c0-94f6-814e8fd53f6f"
Super-Scaffold_100003	RepeatMasker	DNA	10583866	10583978	625	+	.	ID="dna4-2_ap";Tend="114";Tstart="2";shortTE="F";uid="bbd218fc-9a8a-4a8b-9f64-4249caabcfe8"
Super-Scaffold_100003	RepeatMasker	DNA/MULE-MuDR	23551930	23555012	26724	+	.	ID="RND-1_FAMILY-169";Tend="3829";Tstart="764";shortTE="F";uid="a51acf52-c53d-4eda-80bf-a1b9fbff4012"
Super-Scaffold_100003	RepeatMasker	DNA/TcMar-Pogo	11200829	11200962	463	+	.	ID="RND-6_FAMILY-7441";Tend="3049";Tstart="2909";shortTE="F";uid="4f0d9176-8760-4e80-8f36-dc0fd900b9df"
Super-Scaffold_100003	RepeatMasker	DNA/TcMar-m44	24439733	24439965	529	+	.	ID="DNAX-7B_AP";Tend="265";Tstart="1";shortTE="F";uid="bbb84785-d4e9-4b36-897f-9e632d993ed1"
Super-Scaffold_100003	RepeatMasker	DNA/P	19418233	19418404	493	+	.	ID="RND-5_FAMILY-6130";Tend="4885";Tstart="4733";shortTE="F";uid="c8621fbf-5a99-4236-bf02-78c07a75beaf"
Super-Scaffold_100003	RepeatMasker	Unknown	25637821	25638140	1059	+	.	ID="RND-1_FAMILY-463";Tend="1288";Tstart="982";shortTE="F";uid="2002cbba-200c-4d49-a4f1-9aacec850837"
Super-Scaffold_100003	RepeatMasker	DNA	1514486	1514792	834	+	.	ID="DNA4-3_AP";Tend="434";Tstart="156";shortTE="F";uid="fb590627-60a8-4077-84f1-936784b6ff1f"
Super-Scaffold_100003	RepeatMasker	LINE/I-Jockey	12757932	12758286	469	+	.	ID="JOCKEY-1_RPR";Tend="1666";Tstart="1292";shortTE="F";uid="722c6c82-9b10-4e10-bbb8-9995477a615c"
Super-Scaffold_100003	RepeatMasker	DNA/MULE-MuDR	21788266	21790787	22031	+	.	ID="RND-5_FAMILY-1952";Tend="3043";Tstart="534";shortTE="F";uid="9ee6585e-7466-4c5f-bb97-ca1e8e81e9a1"
Super-Scaffold_100003	RepeatMasker	DNA/hAT-Blackjack	17438126	17446201	69471	+	.	ID="RND-6_FAMILY-1870";Tend="8908";Tstart="852";shortTE="F";uid="e57bfc9c-c920-4e73-be63-93f4267b929d"
Super-Scaffold_100003	RepeatMasker	DNA/Ginger-1	7910977	7911614	927	+	.	ID="RND-6_FAMILY-15982";Tend="2219";Tstart="1661";shortTE="F";uid="aaf25c6c-45f5-4e97-a88f-266def25a874"
Super-Scaffold_100003	RepeatMasker	DNA/TcMar-Fot1	7080562	7080945	651	+	.	ID="RND-6_FAMILY-2078";Tend="1288";Tstart="902";shortTE="F";uid="759ef973-455c-48f3-abac-a3fe978a16a8"
Super-Scaffold_100003	RepeatMasker	LTR/Gypsy	27525191	27526304	7358	+	.	ID="RND-1_FAMILY-519";Tend="1892";Tstart="785";shortTE="F";uid="44cfb1f4-1765-462a-8dfc-33b03c3dd0eb"
Super-Scaffold_100003	RepeatMasker	RC/Helitron	23481771	23482195	2271	+	.	ID="RND-5_FAMILY-5971";Tend="1200";Tstart="794";shortTE="F";uid="29496f82-56cb-4f6f-bf8a-8f07bab5d635"
Super-Scaffold_100003	RepeatMasker	Unknown	23122116	23122611	3225	+	.	ID="RND-6_FAMILY-5164";Tend="1145";Tstart="643";shortTE="F";uid="1cf12e19-d800-4195-b238-c422c628af14"
Super-Scaffold_100003	RepeatMasker	DNA	18673271	18673841	911	+	.	ID="DNA4-2_AP";Tend="769";Tstart="135";shortTE="F";uid="fbea70c9-9cb7-4df8-b81c-288b241b3c88"
Super-Scaffold_100003	RepeatMasker	DNA/Sola-1	20578886	20579222	777	+	.	ID="RND-6_FAMILY-6647";Tend="6506";Tstart="6177";shortTE="F";uid="625bcfe1-bcb7-4f85-a315-61af8f188d64"
Super-Scaffold_100003	RepeatMasker	Retroposon?	14189216	14189403	491	+	.	ID="RND-6_FAMILY-2133";Tend="810";Tstart="609";shortTE="F";uid="42507bd6-6774-4359-82c7-f69838d74e94"
Super-Scaffold_100003	RepeatMasker	DNA/hAT-Tip100	982380	982623	433	+	.	ID="HAT-N29_LMI";Tend="826";Tstart="584";shortTE="F";uid="2bef9199-64ba-4271-907a-5e265d2df627"
Super-Scaffold_100003	RepeatMasker	Unknown	3432973	3433410	3434	+	.	ID="RND-1_FAMILY-513";Tend="1437";Tstart="988";shortTE="F";uid="b01265fc-0b35-4b9e-a7d0-03da09e98f2c"
Super-Scaffold_100003	RepeatMasker	DNA/hAT-hAT19	4097331	4097447	476	+	.	ID="RND-6_FAMILY-16453";Tend="6282";Tstart="6176";shortTE="F";uid="fed0f253-b2fc-4d72-a50f-8985dccee8a5"
Super-Scaffold_100003	RepeatMasker	LINE/R1	7631662	7633684	7636	+	.	ID="RND-6_FAMILY-11026";Tend="4288";Tstart="576";shortTE="F";uid="8691c562-7475-4072-84fa-0ca5232f8f89"
Super-Scaffold_100003	RepeatMasker	Unknown	19711512	19711898	2443	+	.	ID="RND-4_FAMILY-83";Tend="1358";Tstart="974";shortTE="F";uid="f229cf55-6e1b-4e82-83f5-04ca862c8610"
Super-Scaffold_100003	RepeatMasker	LINE/L2	23109538	23109871	550	+	.	ID="RND-5_FAMILY-532";Tend="1308";Tstart="930";shortTE="F";uid="7956f287-5f52-4624-aca7-5be8ebad0be7"
Super-Scaffold_100003	RepeatMasker	Unknown	28789228	28789383	598	+	.	ID="RND-6_FAMILY-4887";Tend="2102";Tstart="1960";shortTE="F";uid="f841ec6b-9deb-433f-a965-5ec76b73ee14"
Super-Scaffold_100003	RepeatMasker	Unknown	14098525	14098793	1383	+	.	ID="RND-6_FAMILY-10519";Tend="1129";Tstart="804";shortTE="F";uid="24b4f2a7-210b-4512-b5b6-677e9fd2bc9f"
Super-Scaffold_100003	RepeatMasker	Retroposon?	7394945	7395230	964	+	.	ID="RND-6_FAMILY-6579";Tend="1009";Tstart="726";shortTE="F";uid="87e5bb72-1db9-4fb7-8f65-ed5ad90c9b4a"
Super-Scaffold_100003	RepeatMasker	LINE/CR1	24847746	24848007	1172	+	.	ID="RND-6_FAMILY-6642";Tend="2117";Tstart="1826";shortTE="F";uid="7889c5e7-685c-4542-95b4-9b7455a78def"
Super-Scaffold_100003	RepeatMasker	Unknown	10411000	10411369	529	+	.	ID="RND-6_FAMILY-10007";TEgroup="ctg_8%7CRND-6_FAMILY-10007%7C1";Tend="1955";Tstart="1694";shortTE="F";uid="2946bca3-40c3-4ead-b337-b0ee2fd353d3"
Super-Scaffold_100003	RepeatMasker	DNA/Ginger-1	22068386	22068748	556	+	.	ID="RND-6_FAMILY-6948";Tend="2159";Tstart="1788";shortTE="F";uid="86ff2028-0c4f-44c1-a8c0-29123cb5c00b"
Super-Scaffold_100003	RepeatMasker	DNA/hAT-Tip100	21660700	21660819	524	+	.	ID="RND-4_FAMILY-91";Tend="3263";Tstart="3142";shortTE="F";uid="9005d20c-1944-40c3-8d5b-39a8027954e7"
Super-Scaffold_100003	RepeatMasker	Retroposon?	7699731	7699856	415	+	.	ID="SINE2-2_AP";Tend="221";Tstart="99";shortTE="F";uid="2cb89428-bdfd-4fde-a167-762bf93a6e27"
Super-Scaffold_100003	RepeatMasker	Unknown	10291502	10291810	1837	+	.	ID="RND-5_FAMILY-1101";Tend="1189";Tstart="891";shortTE="F";uid="b2050e8f-48a9-4e7f-a2c4-ddaacc67391d"
Super-Scaffold_100003	RepeatMasker	DNA/MULE-MuDR	18818519	18819610	1610	+	.	ID="RND-6_FAMILY-832";TEgroup="ctg_8%7CRND-6_FAMILY-832%7C1";Tend="1484";Tstart="10";shortTE="F";uid="725155b0-5da5-4dca-9a64-79d5007bfa51"
Super-Scaffold_100003	RepeatMasker	DNA/hAT-hAT19	26982994	26983168	801	+	.	ID="RND-6_FAMILY-2414";Tend="2284";Tstart="2113";shortTE="F";uid="7c6d24a4-d946-4517-a2a2-5efc95d9506b"
Super-Scaffold_100003	RepeatMasker	LTR/Gypsy	26772942	26775165	15607	+	.	ID="GYPSY6-I_AP";Tend="4546";Tstart="2336";shortTE="F";uid="8c74c5c1-6831-41a0-aa04-563d00cd754c"
Super-Scaffold_100003	RepeatMasker	DNA/hAT-hAT19	15839238	15839482	1348	+	.	ID="DNA8-66_AP";Tend="277";Tstart="1";shortTE="F";uid="ef713a4a-85a3-4d3a-957c-e983d17d2a00"
Super-Scaffold_100003	RepeatMasker	Unknown	18849709	18850849	1793	+	.	ID="RND-5_FAMILY-3154";TEgroup="ctg_8%7CRND-5_FAMILY-3154%7C7";Tend="1791";Tstart="788";shortTE="F";uid="ff774c28-54e0-4160-87b0-2bd66796a2ac"
Super-Scaffold_100003	RepeatMasker	DNA/hAT-Charlie	25800544	25800782	493	+	.	ID="RND-6_FAMILY-1128";Tend="3655";Tstart="3435";shortTE="F";uid="006e3b23-bdf9-4a4a-bb83-66326903b5f9"
Super-Scaffold_100003	RepeatMasker	DNA	4717395	4718125	2523	+	.	ID="DNA4-2_AP";Tend="769";Tstart="1";shortTE="F";uid="f0c46bcb-459d-464c-8db8-faf63b650fbd"
Super-Scaffold_100003	RepeatMasker	Unknown	15501840	15502112	886	+	.	ID="RND-6_FAMILY-2690";Tend="1248";Tstart="977";shortTE="F";uid="3c4f2a28-b1ca-4181-9b66-12e92eea4e9b"
Super-Scaffold_100003	RepeatMasker	DNA/hAT-hAT19	25959226	25959544	1071	+	.	ID="RND-5_FAMILY-4213";Tend="1431";Tstart="1146";shortTE="F";uid="3cee8c77-ea70-4ece-8383-b42a57322fe5"
Super-Scaffold_100003	RepeatMasker	LINE/I-Jockey	4172273	4172514	448	+	.	ID="RND-6_FAMILY-3854";Tend="1361";Tstart="1137";shortTE="F";uid="4f9ce795-0fb2-4628-9386-669601733d9d"
Super-Scaffold_100003	RepeatMasker	DNA	18779398	18779524	961	+	.	ID="RND-6_FAMILY-2704";Tend="1340";Tstart="1214";shortTE="F";uid="43173312-69c5-42df-b844-80612ae69239"
Super-Scaffold_100003	RepeatMasker	DNA/MULE-NOF	26015423	26015725	483	+	.	ID="RND-6_FAMILY-1936";Tend="569";Tstart="269";shortTE="F";uid="b861b96a-b0aa-4ac3-84d9-240dd816753e"
Super-Scaffold_100003	RepeatMasker	Unknown	16636183	16636507	1396	+	.	ID="RND-4_FAMILY-83";Tend="1354";Tstart="996";shortTE="F";uid="256bb127-4a23-4fe6-b685-7d0df89e2211"
Super-Scaffold_100003	RepeatMasker	Retroposon?	5078806	5079085	449	+	.	ID="SINE2-2_AP";Tend="608";Tstart="317";shortTE="F";uid="fea72770-7d86-4c27-b74b-ec464a38ff05"
Super-Scaffold_100003	RepeatMasker	DNA	11897492	11897886	1252	+	.	ID="RND-5_FAMILY-3007";Tend="1254";Tstart="908";shortTE="F";uid="565f1dcc-e6ba-45cb-87f7-343f07ff8533"
Super-Scaffold_100003	RepeatMasker	DNA/P	19159213	19159360	614	+	.	ID="RND-5_FAMILY-6130";Tend="4899";Tstart="4748";shortTE="F";uid="55968136-3150-4c2c-8d1b-911dcf582638"
Super-Scaffold_100003	RepeatMasker	Unknown	12783443	12783739	1762	+	.	ID="RND-6_FAMILY-17168";Tend="1361";Tstart="1097";shortTE="F";uid="c2157776-dc82-4d2f-b011-c64a16409b69"
Super-Scaffold_100003	RepeatMasker	DNA/TcMar-Mariner	22596220	22596642	1025	+	.	ID="mariner-4_rpr";Tend="1041";Tstart="632";shortTE="F";uid="cd79c323-325f-487f-a8ee-7805df2b3a4e"
Super-Scaffold_100003	RepeatMasker	Unknown	14249873	14250382	732	+	.	ID="RND-5_FAMILY-4234";Tend="1226";Tstart="654";shortTE="F";uid="c835119c-215b-4cf7-ac93-19075f1dcd6d"
Super-Scaffold_100003	RepeatMasker	DNA/hAT-Tip100	10960991	10961112	549	+	.	ID="DNA8-63_AP";Tend="164";Tstart="5";shortTE="F";uid="f24bcdb0-b103-4df3-b670-28e8ab4f835c"
Super-Scaffold_100003	RepeatMasker	DNA	19441739	19442039	1187	+	.	ID="DNA4-1_AP";Tend="340";Tstart="1";shortTE="F";uid="42bdd770-bc3d-45ea-a201-f48c337a39e9"
Super-Scaffold_100003	RepeatMasker	DNA/Ginger-1	8599641	8600293	570	+	.	ID="RND-6_FAMILY-15982";Tend="2202";Tstart="1501";shortTE="F";uid="534e17ac-2bda-478e-ba8b-7bc05ae331a8"
Super-Scaffold_100003	RepeatMasker	DNA/hAT-Charlie	1741496	1743961	20903	+	.	ID="RND-6_FAMILY-2595";Tend="3139";Tstart="713";shortTE="F";uid="cf90b0ae-ddbe-483d-8787-42a2cf0ea4b3"
Super-Scaffold_100003	RepeatMasker	DNA/MULE-MuDR	25858951	25859090	598	+	.	ID="RND-1_FAMILY-100";Tend="1113";Tstart="964";shortTE="F";uid="f94bd29b-4617-4e7c-852d-2160cd300ad4"
Super-Scaffold_100003	RepeatMasker	DNA/Ginger-1	14640843	14640959	562	+	.	ID="RND-6_FAMILY-1352";Tend="853";Tstart="736";shortTE="F";uid="0a5f0d97-e00d-4719-8706-230ac5f0411e"
Super-Scaffold_100003	RepeatMasker	LINE/I	9693884	9694077	1586	+	.	ID="RND-5_FAMILY-2048";Tend="1608";Tstart="1415";shortTE="F";uid="a8feb6cc-cf0c-4d29-835d-b175aa5b1c3c"
Super-Scaffold_100003	RepeatMasker	DNA	18625907	18626270	873	+	.	ID="DNA4-2_AP";Tend="368";Tstart="1";shortTE="F";uid="d437fa8f-9490-43b8-8598-b5b378d39ea8"
Super-Scaffold_100003	RepeatMasker	Unknown	23987595	23990864	26677	+	.	ID="RND-5_FAMILY-3473";Tend="3545";Tstart="231";shortTE="F";uid="8f34c324-46db-400d-9fc5-38a4a7807402"
Super-Scaffold_100003	RepeatMasker	DNA/P	18825946	18826945	1664	+	.	ID="RND-6_FAMILY-4162";Tend="2593";Tstart="1589";shortTE="F";uid="81df3a01-5dc1-43a0-b02e-414666d705d4"
Super-Scaffold_100003	RepeatMasker	Unknown	14458519	14458661	463	+	.	ID="RND-1_FAMILY-17";Tend="1121";Tstart="977";shortTE="F";uid="92e8e706-24e2-41a0-a642-94883e3fddbe"
Super-Scaffold_100003	RepeatMasker	Unknown	5605407	5605621	1654	+	.	ID="RND-1_FAMILY-17";Tend="1192";Tstart="979";shortTE="F";uid="fa9344f2-47af-47f8-85db-d5d06abfcc8b"
Super-Scaffold_100003	RepeatMasker	LINE/I	3965712	3965849	628	+	.	ID="RND-6_FAMILY-4082";Tend="1296";Tstart="1120";shortTE="F";uid="91698a37-7d1b-4a89-843f-994c2bcc4a3e"
Super-Scaffold_100003	RepeatMasker	LINE/I-Jockey	20589838	20590187	526	+	.	ID="VINGI-1_APIS";Tend="980";Tstart="631";shortTE="F";uid="485edcb5-a913-4d7a-a504-ebb98fdef4b6"
Super-Scaffold_100003	RepeatMasker	DNA/Ginger-1	11147580	11148170	432	+	.	ID="RND-6_FAMILY-6948";Tend="2147";Tstart="1546";shortTE="F";uid="247a3a60-e039-45b5-a375-9b66711d20b4"
Super-Scaffold_100003	RepeatMasker	DNA	4078759	4079089	999	+	.	ID="rnd-1_family-67";Tend="834";Tstart="541";shortTE="F";uid="b78a43e3-3263-42af-af07-0752ad7ed1b9"
Super-Scaffold_100003	RepeatMasker	Retroposon?	7114753	7114952	455	+	.	ID="SINE2-2_AP";Tend="1146";Tstart="939";shortTE="F";uid="9e8bea8d-5106-4b81-b5a3-393ee9df8b55"
Super-Scaffold_100003	RepeatMasker	DNA	7063141	7063617	2026	+	.	ID="DNA4-2_AP";Tend="460";Tstart="1";shortTE="F";uid="744f545a-c5fe-44a8-ac03-30d58583b4b2"
Super-Scaffold_100003	RepeatMasker	DNA/Kolobok-E	25334037	25334414	988	+	.	ID="KOLOBOKE-2_AP";Tend="397";Tstart="1";shortTE="F";uid="05878a19-4d1a-4af9-892a-6e737a42afd4"
Super-Scaffold_100003	RepeatMasker	RC/Helitron	23167047	23167152	511	+	.	ID="RND-1_FAMILY-138";Tend="1018";Tstart="916";shortTE="F";uid="9c3167a4-a8fb-465e-a039-5aafdfb67bf6"
Super-Scaffold_100003	RepeatMasker	DNA/hAT-hATm	26756779	26758223	2091	+	.	ID="hat-4_ap";Tend="3399";Tstart="922";shortTE="F";uid="a8f803d1-95a5-4981-8f01-3edb84c555ab"
Super-Scaffold_100003	RepeatMasker	DNA/hAT-Tip100	24777724	24777977	1251	+	.	ID="RND-5_FAMILY-1792";Tend="1197";Tstart="959";shortTE="F";uid="a3a518d9-8d1c-4b49-9f86-79d8b00d5e09"
Super-Scaffold_100003	RepeatMasker	LINE/L2	20713085	20713630	651	+	.	ID="RND-5_FAMILY-9709";Tend="3035";Tstart="2481";shortTE="F";uid="0527b0ff-8b23-4569-bfbd-c80a0e2b384f"
Super-Scaffold_100003	RepeatMasker	LINE/I-Jockey	8365767	8367676	13493	+	.	ID="RND-6_FAMILY-5914";Tend="2433";Tstart="739";shortTE="F";uid="d2840fd4-40a5-465d-a9e7-2e9204394c9f"
Super-Scaffold_100003	RepeatMasker	Unknown	23630596	23631482	5632	+	.	ID="RND-6_FAMILY-693";Tend="1642";Tstart="774";shortTE="F";uid="680d7e32-4b04-4b3f-8131-d77ad939c236"
Super-Scaffold_100003	RepeatMasker	Unknown	19829295	19830107	2998	+	.	ID="RND-5_FAMILY-3346";Tend="1488";Tstart="691";shortTE="F";uid="83f73aae-1051-4d55-92dd-6aa42755a39f"
Super-Scaffold_100003	RepeatMasker	DNA/TcMar-m44	1180989	1181386	567	+	.	ID="RND-1_FAMILY-243";Tend="5248";Tstart="4848";shortTE="F";uid="e81e797a-4efc-404c-82ab-a193da64837c"
Super-Scaffold_100003	RepeatMasker	DNA/Kolobok-E	4857657	4857983	406	+	.	ID="RND-5_FAMILY-4895";Tend="1203";Tstart="905";shortTE="F";uid="5652452c-38d5-42dd-bcf2-66daa1e30776"
Super-Scaffold_100003	RepeatMasker	LINE/I-Jockey	14018938	14019234	569	+	.	ID="RND-5_FAMILY-2628";Tend="1209";Tstart="926";shortTE="F";uid="2aa8e937-bd68-4fe9-b9a6-61875ae619bf"
Super-Scaffold_100003	RepeatMasker	DNA/hAT-Tip100	23081251	23081516	498	+	.	ID="HAT-8_LMI";Tend="3470";Tstart="3208";shortTE="F";uid="5cd615ef-114d-4562-aa3a-1c0affb54e1f"
Super-Scaffold_100003	RepeatMasker	DNA/Ginger-1	24681582	24682413	3014	+	.	ID="RND-6_FAMILY-6948";Tend="1829";Tstart="978";shortTE="F";uid="2e698632-0014-491c-9f4b-55d414d2b99a"
Super-Scaffold_100003	RepeatMasker	Unknown	16287056	16287222	868	+	.	ID="RND-5_FAMILY-4034";Tend="1141";Tstart="987";shortTE="F";uid="bcee4e59-a1ba-4dcd-a606-c06a0646e050"
Super-Scaffold_100003	RepeatMasker	DNA/Maverick	19957306	19957429	611	+	.	ID="RND-1_FAMILY-322";Tend="4621";Tstart="4497";shortTE="F";uid="bd443592-7c37-40b5-87e5-9b4f6480d7f0"
Super-Scaffold_100003	RepeatMasker	RC/Helitron	14703464	14703652	773	+	.	ID="RND-5_FAMILY-1249";Tend="1541";Tstart="1358";shortTE="F";uid="0f8c875e-b3f3-48a1-9ffe-eaf8407970d6"
Super-Scaffold_100003	RepeatMasker	DNA/Ginger-1	8629298	8629592	658	+	.	ID="RND-6_FAMILY-6948";Tend="1693";Tstart="1400";shortTE="F";uid="36d86358-7e7f-43ca-8a78-27c51df4bf9b"
Super-Scaffold_100003	RepeatMasker	DNA/hAT-Tip100	24602963	24605277	20255	+	.	ID="RND-6_FAMILY-17941";Tend="3036";Tstart="722";shortTE="F";uid="ed8e03fe-ba2e-4afd-98b7-acdb2925357d"
Super-Scaffold_100003	RepeatMasker	DNA/MULE-MuDR	15292776	15293152	510	+	.	ID="RND-6_FAMILY-46494";Tend="2071";Tstart="1717";shortTE="F";uid="0e50638b-f25e-4d52-9415-a4f4c5bf94b0"
Super-Scaffold_100003	RepeatMasker	DNA/Ginger-1	12446719	12447317	1134	+	.	ID="RND-6_FAMILY-1352";Tend="2140";Tstart="1539";shortTE="F";uid="a93bd859-ca5f-48b6-bc2a-4bcf5e1c3dc4"
Super-Scaffold_100003	RepeatMasker	DNA/MULE-MuDR	21031635	21031783	465	+	.	ID="MUDR12X_AP";Tend="293";Tstart="165";shortTE="F";uid="26e395f2-51fe-4c88-b124-749f18a20fee"
Super-Scaffold_100003	RepeatMasker	DNA	3660032	3660514	1478	+	.	ID="RND-6_FAMILY-853";Tend="2446";Tstart="1996";shortTE="F";uid="22bdc5c7-4568-41e5-a51f-fd5392e328d1"
Super-Scaffold_100003	RepeatMasker	DNA	9730985	9731160	465	+	.	ID="dna4-2_ap";Tend="282";Tstart="97";shortTE="F";uid="33948074-edf0-4866-98d2-8ad328e40fcb"
Super-Scaffold_100003	RepeatMasker	Unknown	27895685	27895864	581	+	.	ID="RND-6_FAMILY-9516";Tend="2254";Tstart="2073";shortTE="F";uid="2e12dd91-81c3-414e-a901-3e32ba6631f2"
Super-Scaffold_100003	RepeatMasker	DNA	3684035	3684478	1679	+	.	ID="TTAA8_AP";Tend="438";Tstart="2";shortTE="F";uid="13033cd0-8205-4e07-9b6d-426087946f74"
Super-Scaffold_100003	RepeatMasker	Retroposon?	918756	918871	422	+	.	ID="SINE2-2_AP";Tend="1434";Tstart="1324";shortTE="F";uid="3eb5112d-85a1-4bbb-a534-4f1605206412"
Super-Scaffold_100003	RepeatMasker	DNA/Kolobok-E	26687917	26689454	9512	+	.	ID="RND-6_FAMILY-16485";TEgroup="ctg_8%7CRND-6_FAMILY-16485%7C1";Tend="4969";Tstart="277";shortTE="F";uid="109cdf93-c700-43bc-9588-38fb9d1abbb2"
Super-Scaffold_100003	RepeatMasker	Unknown	22016559	22016733	1384	+	.	ID="RND-6_FAMILY-37660";Tend="1120";Tstart="947";shortTE="F";uid="ab51b3ae-5e76-439d-b40b-fbf374b3b115"
Super-Scaffold_100003	RepeatMasker	DNA	5425444	5425661	542	+	.	ID="dna4-1_ap";Tend="242";Tstart="16";shortTE="F";uid="9fe99566-61cb-48fe-82e1-c867333bd0a0"
Super-Scaffold_100003	RepeatMasker	RC/Helitron	8688525	8688826	608	+	.	ID="RND-1_FAMILY-138";Tend="1531";Tstart="1225";shortTE="F";uid="ab822ff0-eeb1-45aa-bacb-e909334e68d3"
Super-Scaffold_100003	RepeatMasker	DNA	7622688	7622888	1174	+	.	ID="ttaa3b_ap";Tend="199";Tstart="2";shortTE="F";uid="d997fe27-239d-449b-8c64-1cea30fc8a29"
Super-Scaffold_100003	RepeatMasker	DNA/hAT-Charlie	16492620	16492851	827	+	.	ID="HAT-N1_AP";Tend="561";Tstart="326";shortTE="F";uid="f1fa641a-77e0-49b6-bae9-589ce611ea3b"
Super-Scaffold_100003	RepeatMasker	DNA/Ginger-1	13122081	13122624	2886	+	.	ID="rnd-6_family-1352";Tend="2380";Tstart="1389";shortTE="F";uid="31a32ca6-7725-412f-9889-dedf2030001e"
Super-Scaffold_100003	RepeatMasker	DNA/Ginger-1	23722270	23722500	662	+	.	ID="RND-6_FAMILY-15982";Tend="2218";Tstart="1980";shortTE="F";uid="e51ba13b-32fd-476d-9777-ab74c8c9ea3e"
Super-Scaffold_100003	RepeatMasker	Unknown	6414576	6415117	3933	+	.	ID="RND-1_FAMILY-11";Tend="730";Tstart="174";shortTE="F";uid="0005da53-dcc8-4163-873b-1d0330a5f67b"
Super-Scaffold_100003	RepeatMasker	DNA/Ginger-1	16840858	16841373	1176	+	.	ID="RND-6_FAMILY-15982";Tend="2186";Tstart="1689";shortTE="F";uid="cbe63acf-8f88-4a96-88c7-391f06e45145"
Super-Scaffold_100003	RepeatMasker	DNA	19198147	19198272	421	+	.	ID="TTAA7_AP";Tend="193";Tstart="70";shortTE="F";uid="7fecce67-54f0-45ab-8fa5-6d441388bc82"
Super-Scaffold_100003	RepeatMasker	LTR/Gypsy	20556851	20556957	454	+	.	ID="RND-1_FAMILY-379";Tend="5563";Tstart="5457";shortTE="F";uid="a017ed91-62da-4421-bad2-cb846dd48514"
Super-Scaffold_100003	RepeatMasker	DNA	3057051	3057439	1096	+	.	ID="ttaa3_ap";Tend="421";Tstart="4";shortTE="F";uid="822486f0-23a6-437f-8838-0ed8575bdc05"
Super-Scaffold_100003	RepeatMasker	DNA	4835947	4836094	447	+	.	ID="TTAA8_AP";Tend="438";Tstart="312";shortTE="F";uid="00259122-3151-4e45-ad64-609f5dd393d2"
Super-Scaffold_100003	RepeatMasker	DNA	22474819	22475299	1790	+	.	ID="RND-1_FAMILY-64";Tend="1828";Tstart="1343";shortTE="F";uid="029efb91-fc41-4f78-b2e1-78a9f45e4331"
Super-Scaffold_100003	RepeatMasker	DNA/Ginger-1	10827913	10828058	484	+	.	ID="RND-6_FAMILY-1352";Tend="905";Tstart="747";shortTE="F";uid="74e2bddf-8bfd-4560-8e06-2014936ec9c8"
Super-Scaffold_100003	RepeatMasker	DNA	29952600	29953370	4965	+	.	ID="DNA4-2_AP";Tend="769";Tstart="4";shortTE="F";uid="929d6aea-ae2b-41a7-9f2f-92be9ddf1243"
Super-Scaffold_100003	RepeatMasker	DNA/PIF-Harbinger	16959047	16959174	404	+	.	ID="RND-6_FAMILY-5669";TEgroup="ctg_8%7CRND-6_FAMILY-5669%7C1";Tend="2799";Tstart="2670";shortTE="T";uid="ee8e70ef-cd5b-4530-a274-bda9d982a632"
Super-Scaffold_100003	RepeatMasker	DNA/Ginger-1	1404512	1404628	401	+	.	ID="RND-6_FAMILY-15982";Tend="1246";Tstart="1125";shortTE="F";uid="56f68bd3-d072-46c9-94e0-6bed4d09a876"
Super-Scaffold_100003	RepeatMasker	Unknown	29657849	29658013	952	+	.	ID="RND-6_FAMILY-683";Tend="1282";Tstart="1120";shortTE="F";uid="7d9c8f39-8a5e-4a1d-8542-1302a7004f43"
Super-Scaffold_100003	RepeatMasker	LINE/I	6127434	6127686	502	+	.	ID="RND-5_FAMILY-485";Tend="1547";Tstart="1297";shortTE="F";uid="6c5d7f8a-4983-4b1b-a228-161833007b81"
Super-Scaffold_100003	RepeatMasker	DNA	4221434	4222185	4348	+	.	ID="DNA4-2_AP";Tend="769";Tstart="5";shortTE="F";uid="2b668221-e00b-464d-877b-f650a48929e1"
Super-Scaffold_100003	RepeatMasker	Unknown	2735904	2738262	20856	+	.	ID="RND-1_FAMILY-36";Tend="2897";Tstart="524";shortTE="F";uid="2c91082c-2b3e-4186-a4cf-13474f9bd1c2"
Super-Scaffold_100003	RepeatMasker	DNA/hAT-hAT19	15839653	15839913	1045	+	.	ID="DNA8-66_AP";Tend="543";Tstart="286";shortTE="F";uid="836966f3-408a-442f-95af-4b1b37457fee"
Super-Scaffold_100003	RepeatMasker	DNA/hAT	12298338	12299049	5397	+	.	ID="RND-6_FAMILY-1162";Tend="1630";Tstart="906";shortTE="F";uid="7865f37a-61ab-46bf-8563-0b38bc797649"
Super-Scaffold_100003	RepeatMasker	LINE/R1	16650550	16650865	596	+	.	ID="SART-9_API";Tend="3671";Tstart="3371";shortTE="F";uid="a048f087-acea-4394-8af4-449d769da23d"
Super-Scaffold_100003	RepeatMasker	DNA/TcMar-Tigger	20771576	20772255	4168	+	.	ID="RND-5_FAMILY-5722";Tend="1669";Tstart="976";shortTE="F";uid="87b11b5f-0d79-4b39-808d-502eb0d5d1f8"
Super-Scaffold_100003	RepeatMasker	DNA/hAT-Blackjack	12427493	12427607	415	+	.	ID="HAT-4_PBA";Tend="831";Tstart="714";shortTE="F";uid="fb1534e8-4d91-45de-b869-de2eb621e300"
Super-Scaffold_100003	RepeatMasker	DNA/hAT-hAT19	27844202	27844454	570	+	.	ID="RND-6_FAMILY-13269";Tend="1002";Tstart="752";shortTE="F";uid="b2568dd3-f9b6-4c66-a883-b2ef75b2cc98"
Super-Scaffold_100003	RepeatMasker	DNA/hAT-Tip100	6307504	6307605	636	+	.	ID="RND-5_FAMILY-12320";Tend="1852";Tstart="1751";shortTE="F";uid="7ce1b153-76da-4824-affb-8713d9cf151e"
Super-Scaffold_100003	RepeatMasker	DNA	13568550	13568841	1105	+	.	ID="ttaa3_ap";Tend="214";Tstart="1";shortTE="F";uid="ee9798ab-78d9-4d9e-9be8-7d200e33e0ea"
Super-Scaffold_100003	RepeatMasker	LTR/Gypsy	17395268	17395539	1923	+	.	ID="RND-6_FAMILY-9988";Tend="2838";Tstart="2565";shortTE="F";uid="916a8ce1-0548-4370-a00f-de45a92c11f8"
Super-Scaffold_100003	RepeatMasker	Unknown	6610972	6611199	1015	+	.	ID="RND-5_FAMILY-1101";Tend="1117";Tstart="881";shortTE="F";uid="3c6b2085-ffa5-43eb-bfcb-5b9cc9c3c9fa"
Super-Scaffold_100003	RepeatMasker	DNA/Ginger-1	17296148	17296293	839	+	.	ID="RND-6_FAMILY-1352";Tend="909";Tstart="770";shortTE="F";uid="260865f5-8f78-4824-9450-7dfe340c77fb"
Super-Scaffold_100003	RepeatMasker	DNA/MULE-MuDR	6807064	6807500	612	+	.	ID="RND-6_FAMILY-23826";Tend="2634";Tstart="2188";shortTE="F";uid="0043615f-0416-4af1-b05b-1cf6ed0107a1"
Super-Scaffold_100003	RepeatMasker	DNA/Ginger-1	8981255	8981428	507	+	.	ID="RND-6_FAMILY-1352";Tend="2133";Tstart="1953";shortTE="F";uid="0d0e9f39-6d25-4278-8de9-bb168e831be4"
Super-Scaffold_100003	RepeatMasker	DNA/Kolobok-E	1171345	1175085	31150	+	.	ID="RND-5_FAMILY-8790";Tend="4475";Tstart="741";shortTE="F";uid="fa8b7ae3-059e-4ece-b0dd-93d88d04e963"
Super-Scaffold_100003	RepeatMasker	DNA/Kolobok-E	2760067	2760524	466	+	.	ID="RND-6_FAMILY-2652";TEgroup="ctg_8%7CRND-6_FAMILY-2652%7C1";Tend="681";Tstart="127";shortTE="T";uid="a5aa3dfc-2e1b-4f9c-b060-3cc6118de696"
Super-Scaffold_100003	RepeatMasker	DNA/hAT-Tip100	20448463	20449121	417	+	.	ID="RND-6_FAMILY-10947";Tend="3151";Tstart="2481";shortTE="F";uid="ed531a52-d0a7-4063-a51a-3c9f11f778b5"
Super-Scaffold_100003	RepeatMasker	DNA/hAT	2232003	2232178	414	+	.	ID="RND-6_FAMILY-10387";Tend="1489";Tstart="1347";shortTE="F";uid="2c1c1e7a-9eac-468a-9cd0-a71de9e4bbad"
Super-Scaffold_100003	RepeatMasker	DNA	10405129	10405294	467	+	.	ID="DNA4-3_AP";Tend="637";Tstart="421";shortTE="F";uid="ae4822ac-3dee-4751-8500-45a7ba7eff9b"
Super-Scaffold_100003	RepeatMasker	LINE/I-Jockey	5047748	5048074	452	+	.	ID="RND-5_FAMILY-3300";Tend="1429";Tstart="1101";shortTE="F";uid="6232e38a-1e67-4a58-ba99-09a8da0c16f3"
Super-Scaffold_100003	RepeatMasker	LINE/CR1	12111651	12112080	1671	+	.	ID="RND-6_FAMILY-1779";Tend="1575";Tstart="1137";shortTE="F";uid="60dd7be8-c35d-4b2c-82df-cfa28aa7f79d"
Super-Scaffold_100003	RepeatMasker	LINE/CR1	17047869	17048416	968	+	.	ID="RND-6_FAMILY-2588";Tend="1751";Tstart="1210";shortTE="F";uid="3f8a1be7-5ae0-4594-b37d-ea7476cd3744"
Super-Scaffold_100003	RepeatMasker	RC/Helitron	896110	896428	913	+	.	ID="RND-6_FAMILY-4802";Tend="799";Tstart="498";shortTE="F";uid="c5dfc723-bee0-4dde-b637-3be04e38f5e0"
Super-Scaffold_100003	RepeatMasker	Unknown	4868319	4868478	974	+	.	ID="RND-1_FAMILY-17";Tend="1203";Tstart="1044";shortTE="F";uid="527374c8-bdf3-41bd-b565-1ec9bcc87630"
Super-Scaffold_100003	RepeatMasker	DNA/hAT	18409868	18409970	540	+	.	ID="RND-6_FAMILY-5715";Tend="1018";Tstart="911";shortTE="F";uid="6a072cf3-5e71-4e02-be2c-d3b92d72548a"
Super-Scaffold_100003	RepeatMasker	Unknown	1115630	1115915	490	+	.	ID="RND-6_FAMILY-20567";Tend="2574";Tstart="2369";shortTE="F";uid="e62a467d-4e05-43c5-aca8-ef5166127d6b"
Super-Scaffold_100003	RepeatMasker	DNA	21314647	21315423	5970	+	.	ID="RND-1_FAMILY-232";Tend="1750";Tstart="946";shortTE="F";uid="616bfdae-3628-495b-a766-598f830c8acf"
Super-Scaffold_100003	RepeatMasker	DNA	12344470	12344982	2381	+	.	ID="RND-5_FAMILY-3007";Tend="1411";Tstart="900";shortTE="F";uid="5e71da86-e474-418d-aced-d18303bf733f"
Super-Scaffold_100003	RepeatMasker	DNA/hAT-Tip100	14914469	14914699	497	+	.	ID="dna8-87_ap";Tend="539";Tstart="240";shortTE="F";uid="7c18cb3a-f334-476a-a274-afecd7053e87"
Super-Scaffold_100003	RepeatMasker	LINE/CR1	7696756	7697429	621	+	.	ID="RND-5_FAMILY-10846";Tend="1795";Tstart="1118";shortTE="F";uid="5ee8d343-564d-43ae-bf95-5bc7a2866138"
Super-Scaffold_100003	RepeatMasker	LINE/I	12473147	12473678	1491	+	.	ID="RND-6_FAMILY-6002";Tend="1363";Tstart="846";shortTE="F";uid="d2a7886a-549a-4bfb-b513-4cd868159179"
Super-Scaffold_100003	RepeatMasker	Unknown	29584595	29585028	2863	+	.	ID="RND-4_FAMILY-83";Tend="1409";Tstart="978";shortTE="F";uid="c43098c5-d792-49fd-b70d-a626e3f3e2a5"
Super-Scaffold_100003	RepeatMasker	DNA	15746843	15747222	1180	+	.	ID="TTAA3C_AP";Tend="425";Tstart="1";shortTE="F";uid="d843e369-8b87-4845-b6f3-817c2490d6fd"
Super-Scaffold_100003	RepeatMasker	LINE/RTE-BovB	18961665	18962040	428	+	.	ID="RND-6_FAMILY-19909";Tend="2957";Tstart="2556";shortTE="F";uid="f9cfa00e-1b4c-4285-b756-fcb24aeef4a5"
Super-Scaffold_100003	RepeatMasker	DNA	16063066	16063584	2040	+	.	ID="RND-5_FAMILY-3007";Tend="1423";Tstart="900";shortTE="F";uid="7273b70f-937f-4796-a49e-ca92f9ce4681"
Super-Scaffold_100003	RepeatMasker	RC/Helitron	13810163	13810416	674	+	.	ID="RND-6_FAMILY-4802";Tend="733";Tstart="492";shortTE="F";uid="7f949c8b-5e5a-41d9-834d-1c3024d7a884"
Super-Scaffold_100003	RepeatMasker	Unknown	3258966	3259221	477	+	.	ID="RND-6_FAMILY-15738";Tend="1270";Tstart="1007";shortTE="F";uid="476e069c-268d-421a-93f8-3a5dc146a4cd"
Super-Scaffold_100003	RepeatMasker	LTR/Gypsy	26769248	26771566	15326	+	.	ID="GYPSY6-I_AP";Tend="2343";Tstart="24";shortTE="F";uid="e086a05d-9f8f-418e-ba55-f7b746325b1c"
Super-Scaffold_100003	RepeatMasker	RC/Helitron	16143602	16143736	623	+	.	ID="RND-5_FAMILY-1249";Tend="1542";Tstart="1413";shortTE="F";uid="2a9dd974-f8ff-42c0-9190-a78be4e06ffe"
Super-Scaffold_100003	RepeatMasker	DNA/Kolobok-E	6915250	6915466	463	+	.	ID="RND-6_FAMILY-46695";Tend="239";Tstart="14";shortTE="F";uid="2748e7bb-00a6-4235-8016-ee93535c6ccc"
Super-Scaffold_100003	RepeatMasker	LINE/I-Jockey	3386109	3386244	584	+	.	ID="RND-6_FAMILY-5914";Tend="874";Tstart="739";shortTE="F";uid="1d9aaf53-a19c-4181-8cdd-5498d6b9cda4"
Super-Scaffold_100003	RepeatMasker	DNA	3989497	3989894	1739	+	.	ID="TTAA8_AP";Tend="438";Tstart="1";shortTE="F";uid="02f7fc65-6db9-4d7b-951b-053b09e91811"
Super-Scaffold_100003	RepeatMasker	DNA	8996433	8996852	1619	+	.	ID="RND-6_FAMILY-16974";Tend="409";Tstart="1";shortTE="F";uid="057e11e5-4c04-4191-83c7-bdf5eb5a1ed7"
Super-Scaffold_100003	RepeatMasker	Retroposon?	28761501	28761890	722	+	.	ID="RND-6_FAMILY-3916";Tend="1198";Tstart="846";shortTE="F";uid="151262f1-420d-4dd3-8de3-6b2d0e3f44fd"
Super-Scaffold_100003	RepeatMasker	LINE/I-Jockey	28912573	28912847	1459	+	.	ID="RND-6_FAMILY-1263";Tend="1769";Tstart="1482";shortTE="F";uid="c9fdb725-384d-4079-b398-2ff6ff14038e"
Super-Scaffold_100003	RepeatMasker	DNA/TcMar-m44	2263056	2263202	622	+	.	ID="dnax-3b_ap";Tend="138";Tstart="1";shortTE="F";uid="759edac0-e336-425f-8059-e6fb5e0fc0ea"
Super-Scaffold_100003	RepeatMasker	Unknown	22395353	22395883	1220	+	.	ID="RND-1_FAMILY-7";TEgroup="ctg_8%7CRND-1_FAMILY-7%7C4";Tend="928";Tstart="634";shortTE="F";uid="a2c9d043-3711-4b71-81fd-a3b75c77e13e"
Super-Scaffold_100003	RepeatMasker	Unknown	4787247	4787625	2216	+	.	ID="RND-5_FAMILY-1367";Tend="1348";Tstart="971";shortTE="F";uid="db6936d4-994a-4d44-9f07-693aa5778adc"
Super-Scaffold_100003	RepeatMasker	LINE/I-Jockey	1425569	1425736	417	+	.	ID="RND-6_FAMILY-5914";Tend="1541";Tstart="1381";shortTE="F";uid="f9ddd92a-b6b6-497f-bc99-c6c86085ed96"
Super-Scaffold_100003	RepeatMasker	Unknown	6886966	6887237	732	+	.	ID="RND-6_FAMILY-11516";Tend="1132";Tstart="860";shortTE="F";uid="d336966e-91eb-4165-9189-7077c04b62e1"
Super-Scaffold_100003	RepeatMasker	DNA/MULE-MuDR	28903150	28904206	6155	+	.	ID="RND-6_FAMILY-11798";Tend="1615";Tstart="674";shortTE="F";uid="18bea81d-fd20-4e6f-886e-7f4cba2652e6"
Super-Scaffold_100003	RepeatMasker	DNA/PIF-Harbinger	1492518	1493144	1917	+	.	ID="RND-6_FAMILY-5669";Tend="3289";Tstart="2563";shortTE="F";uid="a0251bce-d730-41ca-b5e3-a257b87d48da"
Super-Scaffold_100003	RepeatMasker	LINE/I-Jockey	23979787	23980105	709	+	.	ID="JOCKEY-3_RPR";Tend="4008";Tstart="3170";shortTE="F";uid="046fbfac-fe89-4d5f-8ccf-afc5d1795c63"
Super-Scaffold_100003	RepeatMasker	RC/Helitron	11968985	11969132	474	+	.	ID="HELITRON-2_AVAN";Tend="727";Tstart="582";shortTE="F";uid="a7674374-0455-4684-9eb8-ac0b43152f6e"
Super-Scaffold_100003	RepeatMasker	DNA	26889979	26891112	9667	+	.	ID="RND-1_FAMILY-457";Tend="2000";Tstart="865";shortTE="F";uid="da33452b-8cf6-4cc6-b995-63c62ddd8c91"
Super-Scaffold_100003	RepeatMasker	DNA/MULE-MuDR	12571595	12571890	1058	+	.	ID="RND-6_FAMILY-4362";TEgroup="ctg_8%7CRND-6_FAMILY-4362%7C1";Tend="1861";Tstart="555";shortTE="F";uid="4751867b-c8ec-4998-a037-ea89437a8862"
Super-Scaffold_100003	RepeatMasker	DNA/hAT-Charlie	28826206	28827608	11752	+	.	ID="RND-6_FAMILY-14153";Tend="1862";Tstart="503";shortTE="F";uid="fb87345f-7634-4afd-85c8-74e1d30e7a5a"
Super-Scaffold_100003	RepeatMasker	Unknown	27344303	27344492	592	+	.	ID="RND-5_FAMILY-1786";Tend="1380";Tstart="1194";shortTE="F";uid="91ed164b-c198-4c02-bc5a-487fe46aff6c"
Super-Scaffold_100003	RepeatMasker	Unknown	26405124	26405434	1424	+	.	ID="RND-4_FAMILY-83";Tend="1361";Tstart="992";shortTE="F";uid="9ef2267f-7d57-45c5-94ac-e17de2cc191f"
Super-Scaffold_100003	RepeatMasker	DNA/hAT-hAT19	17186102	17186905	1021	+	.	ID="RND-6_FAMILY-6027";Tend="1382";Tstart="585";shortTE="F";uid="ffa7d684-0a9c-43da-84fb-27df9b45fc99"
Super-Scaffold_100003	RepeatMasker	DNA	16084278	16084910	4054	+	.	ID="DNA4-3_AP";Tend="635";Tstart="3";shortTE="F";uid="f625e187-0682-4182-b949-0b9eb9567db4"
Super-Scaffold_100003	RepeatMasker	DNA/Maverick	26210	27022	6527	+	.	ID="RND-6_FAMILY-5963";Tend="1598";Tstart="795";shortTE="F";uid="457292d3-ce4c-4bc0-90ec-d4c1860d41b6"
Super-Scaffold_100003	RepeatMasker	DNA/hAT-hAT19	24646138	24646300	469	+	.	ID="RND-6_FAMILY-13269";Tend="3972";Tstart="3832";shortTE="F";uid="f645feac-c235-48f0-a90c-a2352161ae08"
Super-Scaffold_100003	RepeatMasker	DNA/hAT	6600939	6601398	3517	+	.	ID="RND-1_FAMILY-412";Tend="631";Tstart="172";shortTE="F";uid="88b5a087-3415-4207-861f-fcf683fca7a0"
Super-Scaffold_100003	RepeatMasker	DNA	27677378	27677605	1205	+	.	ID="RND-5_FAMILY-11747";Tend="1167";Tstart="934";shortTE="F";uid="2af82f6a-6dde-48b8-b744-8443d26b0c76"
Super-Scaffold_100003	RepeatMasker	DNA	27897173	27897386	534	+	.	ID="DNA4-3_AP";Tend="213";Tstart="5";shortTE="F";uid="1ed49856-f089-4efb-afbc-cd33693f11fa"
Super-Scaffold_100003	RepeatMasker	DNA/Kolobok-E	23223345	23223540	1020	+	.	ID="RND-6_FAMILY-1804";Tend="2704";Tstart="2512";shortTE="F";uid="6f9a1468-d278-4c14-89b4-d8c5041dea6d"
Super-Scaffold_100003	RepeatMasker	DNA/Kolobok-E	23210554	23210733	650	+	.	ID="RND-6_FAMILY-1369";Tend="1378";Tstart="1193";shortTE="F";uid="cc8f2b65-4640-4a5b-8147-968092c1f539"
Super-Scaffold_100003	RepeatMasker	DNA/hAT-Charlie	15141713	15142076	576	+	.	ID="rnd-6_family-14051";Tend="1074";Tstart="880";shortTE="F";uid="1e465822-2eb8-4ab1-b501-95178daf62ff"
Super-Scaffold_100003	RepeatMasker	Unknown	10130828	10131305	1766	+	.	ID="RND-6_FAMILY-5164";Tend="1137";Tstart="664";shortTE="F";uid="ed4fcc76-cd22-4786-a26a-1581138c93ae"
Super-Scaffold_100003	RepeatMasker	LINE/I	27218413	27218688	710	+	.	ID="RND-6_FAMILY-13519";Tend="1576";Tstart="1290";shortTE="F";uid="7df08738-3216-4045-8aed-87bbb8061a8a"
Super-Scaffold_100003	RepeatMasker	DNA/Ginger-1	19210474	19211179	515	+	.	ID="RND-6_FAMILY-6948";Tend="2115";Tstart="1439";shortTE="F";uid="9eeea8dd-3d4a-4ae6-ae40-115d6df6e33a"
Super-Scaffold_100003	RepeatMasker	Retroposon?	7011839	7011965	666	+	.	ID="SINE2-1_AP";Tend="126";Tstart="1";shortTE="F";uid="5d0e7c4c-2b58-4344-b98d-70cc0ce09c50"
Super-Scaffold_100003	RepeatMasker	DNA/Ginger-1	18614797	18615392	1380	+	.	ID="rnd-6_family-1352";Tend="2204";Tstart="1575";shortTE="F";uid="844b977c-a9f9-4189-84e4-687879fcaed4"
Super-Scaffold_100003	RepeatMasker	DNA	27585183	27585486	1596	+	.	ID="RND-6_FAMILY-7491";Tend="1751";Tstart="1434";shortTE="F";uid="d861e06f-30d6-4456-b561-3d0c32234909"
Super-Scaffold_100003	RepeatMasker	DNA	27290733	27291094	402	+	.	ID="TTAA2D_AP";TEgroup="ctg_8%7CTTAA2D_AP%7C3";Tend="431";Tstart="1";shortTE="F";uid="48dada1d-a661-4989-80f8-8381009ebb5e"
Super-Scaffold_100003	RepeatMasker	DNA	7602239	7602883	5547	+	.	ID="RND-5_FAMILY-5494";Tend="1573";Tstart="928";shortTE="F";uid="01373724-1109-45c3-b5b3-f14ea93e6a25"
Super-Scaffold_100003	RepeatMasker	DNA/Ginger-1	16611770	16612264	568	+	.	ID="RND-6_FAMILY-1352";Tend="2048";Tstart="1539";shortTE="F";uid="98175ca7-c196-43ef-ad11-ff01f7dbdd4e"
Super-Scaffold_100003	RepeatMasker	LINE/I-Jockey	24606412	24606858	1324	+	.	ID="RND-6_FAMILY-7596";Tend="4864";Tstart="4416";shortTE="F";uid="3bd1dffb-f6d0-4507-b160-429c47599d58"
Super-Scaffold_100003	RepeatMasker	DNA	21301432	21301619	535	+	.	ID="ttaa2c_ap";Tend="422";Tstart="221";shortTE="F";uid="021a1753-980c-4334-a1eb-11fc77c09426"
Super-Scaffold_100003	RepeatMasker	DNA/Ginger	27121010	27121112	581	+	.	ID="RND-6_FAMILY-12704";Tend="1492";Tstart="1384";shortTE="F";uid="e0c0cdbd-f333-4574-8a14-6a6c069b8731"
Super-Scaffold_100003	RepeatMasker	Retroposon?	15162373	15162692	624	+	.	ID="SINE2-1_AP";Tend="1407";Tstart="1043";shortTE="F";uid="3d98cb6f-dd5d-42d4-bd47-40b25eee201a"
Super-Scaffold_100003	RepeatMasker	DNA	8200384	8200773	1501	+	.	ID="RND-1_FAMILY-30";Tend="1312";Tstart="959";shortTE="F";uid="b8ef26f6-2ab1-4477-ae62-016fe07dc4a9"
Super-Scaffold_100003	RepeatMasker	RC/Helitron	26697572	26697735	1446	+	.	ID="RND-6_FAMILY-8687";Tend="1444";Tstart="1281";shortTE="F";uid="516866b8-3dcf-4601-976c-f867afd79a54"
Super-Scaffold_100003	RepeatMasker	DNA/MULE-NOF	12377812	12378202	2281	+	.	ID="RND-5_FAMILY-364";Tend="2809";Tstart="2414";shortTE="F";uid="8d00f4bf-65a9-4624-8286-feabcdead518"
Super-Scaffold_100003	RepeatMasker	Unknown	17568170	17568413	479	+	.	ID="RND-5_FAMILY-4565";Tend="1131";Tstart="944";shortTE="F";uid="6b393463-6a19-412a-8b4f-ea005250b01d"
Super-Scaffold_100003	RepeatMasker	DNA	13637903	13638320	2681	+	.	ID="TTAA3_AP";Tend="429";Tstart="5";shortTE="F";uid="3af77517-2eb0-4fb2-b25d-105703d07c5b"
Super-Scaffold_100003	RepeatMasker	DNA	16861307	16861582	794	+	.	ID="DNA4-2_AP";Tend="633";Tstart="312";shortTE="F";uid="b28e7335-42e2-4454-9d56-f547936e0841"
Super-Scaffold_100003	RepeatMasker	Unknown	26406811	26407039	697	+	.	ID="RND-5_FAMILY-2314";Tend="1241";Tstart="1044";shortTE="F";uid="139a8574-4d32-4513-a677-04b8296d786c"
Super-Scaffold_100003	RepeatMasker	DNA	18067860	18068024	466	+	.	ID="dna4-2b_ap";Tend="202";Tstart="44";shortTE="F";uid="4a60a7cc-eb10-42f2-a8a4-1eb9e440e3fb"
Super-Scaffold_100003	RepeatMasker	DNA/hAT-Ac	15171504	15172040	911	+	.	ID="RND-6_FAMILY-18531";TEgroup="ctg_8%7CRND-6_FAMILY-18531%7C1";Tend="2458";Tstart="1046";shortTE="F";uid="8a1a920c-9902-4a66-948a-9bbab5caf6eb"
Super-Scaffold_100003	RepeatMasker	DNA	27693044	27693271	1241	+	.	ID="RND-5_FAMILY-11747";Tend="1167";Tstart="934";shortTE="F";uid="55f87abb-a5ea-4131-bd10-243e8b7a3a15"
Super-Scaffold_100003	RepeatMasker	RC/Helitron	10516126	10516348	893	+	.	ID="RND-5_FAMILY-1249";Tend="1541";Tstart="1324";shortTE="F";uid="acee950f-03a7-4f20-b390-ca1f23a79f2f"
Super-Scaffold_100003	RepeatMasker	DNA/Ginger-1	13577487	13578253	3714	+	.	ID="RND-6_FAMILY-1352";Tend="2144";Tstart="1378";shortTE="F";uid="ae3efb15-a605-47b0-a7a0-c22485f11ba7"
Super-Scaffold_100003	RepeatMasker	DNA/Kolobok-E	23687152	23687340	433	+	.	ID="RND-6_FAMILY-10295";Tend="1844";Tstart="1602";shortTE="F";uid="28f39901-eb28-4c06-9e25-d72001f1d9a8"
Super-Scaffold_100003	RepeatMasker	DNA/MULE-MuDR	18161182	18161366	797	+	.	ID="RND-5_FAMILY-1864";Tend="724";Tstart="533";shortTE="F";uid="e3267b34-e9a6-4943-b8eb-8c8845e7bef9"
Super-Scaffold_100003	RepeatMasker	DNA/hAT?	24226592	24226779	530	+	.	ID="RND-6_FAMILY-3477";Tend="2352";Tstart="2164";shortTE="F";uid="71c4398a-c798-4641-a2b9-32f951ce9bfe"
Super-Scaffold_100003	RepeatMasker	Retroposon?	3077368	3077500	601	+	.	ID="SINE2-1_AP";Tend="1312";Tstart="1182";shortTE="F";uid="75943dc7-ea42-4086-bf63-9efbe734fcdf"
Super-Scaffold_100003	RepeatMasker	DNA/Zisupton	3502360	3502788	1490	+	.	ID="RND-6_FAMILY-12620";Tend="1880";Tstart="1447";shortTE="F";uid="34afba45-ccbf-48eb-a2c3-45f6c6455e4b"
Super-Scaffold_100003	RepeatMasker	DNA	9749107	9749383	1096	+	.	ID="DNA4-2_AP";Tend="298";Tstart="3";shortTE="F";uid="8497a542-839d-49a0-8ef9-b29e71ad6deb"
Super-Scaffold_100003	RepeatMasker	DNA/hAT-Tip100	12799255	12799808	2295	+	.	ID="RND-5_FAMILY-15722";Tend="1217";Tstart="675";shortTE="F";uid="5326c5f1-418b-4801-bcd5-6d6513ee7350"
Super-Scaffold_100003	RepeatMasker	LINE/Penelope	20444148	20444600	3136	+	.	ID="RND-5_FAMILY-8098";Tend="1377";Tstart="853";shortTE="F";uid="6ffe3a2e-3aae-4e03-9d82-cdea2def7708"
Super-Scaffold_100003	RepeatMasker	DNA/Kolobok-T2	26453858	26454082	471	+	.	ID="RND-6_FAMILY-1087";Tend="1655";Tstart="1436";shortTE="F";uid="c389f300-c54d-4a8f-94a1-6a4e175141a5"
Super-Scaffold_100003	RepeatMasker	DNA	14387835	14388650	2444	+	.	ID="RND-1_FAMILY-232";TEgroup="ctg_8%7CRND-1_FAMILY-232%7C2";Tend="1721";Tstart="906";shortTE="F";uid="1305ef47-c1ae-44e9-b0d4-f83c1e610113"
Super-Scaffold_100003	RepeatMasker	Unknown	15003265	15003427	493	+	.	ID="RND-5_FAMILY-1510";Tend="1363";Tstart="1189";shortTE="F";uid="f60cfb49-027a-4f73-b8c0-106559399337"
Super-Scaffold_100003	RepeatMasker	DNA/MULE-MuDR	25282507	25282779	839	+	.	ID="RND-1_FAMILY-1";Tend="1761";Tstart="1488";shortTE="F";uid="daa3eeaa-ee39-47de-9844-eed56c8c32fb"
Super-Scaffold_100003	RepeatMasker	DNA	24363469	24363868	1175	+	.	ID="RND-6_FAMILY-5217";Tend="3291";Tstart="2916";shortTE="F";uid="0cd143f5-d8dc-4ae4-b015-39fffcb4f72f"
Super-Scaffold_100003	RepeatMasker	RC/Helitron	23442637	23443014	768	+	.	ID="HELITRON-N15_LMI";Tend="1522";Tstart="1145";shortTE="F";uid="5fc1b3f3-03c1-45c4-8f5d-f7b12c055025"
Super-Scaffold_100003	RepeatMasker	Unknown	9197895	9198704	524	+	.	ID="RND-1_FAMILY-362";TEgroup="ctg_8%7CRND-1_FAMILY-362%7C1";Tend="1885";Tstart="1105";shortTE="F";uid="66c19b7f-fc19-4722-8944-8f79076c7cab"
Super-Scaffold_100003	RepeatMasker	Unknown	10521005	10521603	438	+	.	ID="RND-6_FAMILY-693";TEgroup="ctg_8%7CRND-6_FAMILY-693%7C1";Tend="1643";Tstart="1229";shortTE="F";uid="e8fc405b-846f-47ff-89a9-a89a482388c1"
Super-Scaffold_100003	RepeatMasker	DNA/hAT-Tip100	5482516	5483075	859	+	.	ID="RND-6_FAMILY-112";Tend="1485";Tstart="933";shortTE="F";uid="157654e7-2890-48a0-8450-d04589f5dbec"
Super-Scaffold_100003	RepeatMasker	DNA	3186841	3187048	1122	+	.	ID="DNA4-2_AP";Tend="769";Tstart="560";shortTE="F";uid="845763be-2d46-4960-aea9-eddbcd8473c6"
Super-Scaffold_100003	RepeatMasker	Retroposon?	20065952	20066753	596	+	.	ID="RND-1_FAMILY-23";Tend="1113";Tstart="295";shortTE="F";uid="c90071bd-2956-4c86-b1c6-af7261b2439d"
Super-Scaffold_100003	RepeatMasker	LTR/Gypsy	26775151	26775719	1341	+	.	ID="GYPSY6-LTR_AP";Tend="616";Tstart="13";shortTE="F";uid="3f03be49-de81-469d-b7f4-543e7b7270c3"
Super-Scaffold_100003	RepeatMasker	DNA/hAT-hAT19	8302293	8302741	1287	+	.	ID="RND-5_FAMILY-770";TEgroup="ctg_8%7CRND-5_FAMILY-770%7C1";Tend="5090";Tstart="298";shortTE="F";uid="dd925e93-b8f0-4774-8fc2-22f5129598bf"
Super-Scaffold_100003	RepeatMasker	Unknown	17165157	17165287	575	+	.	ID="RND-4_FAMILY-1804";Tend="1347";Tstart="1218";shortTE="F";uid="c7d25b97-59fd-4417-8010-05f634b4eac8"
Super-Scaffold_100003	RepeatMasker	DNA/hAT-Tip100	14898894	14899088	843	+	.	ID="DNA8-89_AP";Tend="375";Tstart="196";shortTE="F";uid="9f9ce97d-2974-41a2-92d8-d5454474c892"
Super-Scaffold_100003	RepeatMasker	LINE/I-Jockey	16836323	16836507	481	+	.	ID="RND-5_FAMILY-3300";Tend="1646";Tstart="1469";shortTE="F";uid="611d5c7d-4f97-4f3e-8e0a-5ac1744fe70a"
Super-Scaffold_100003	RepeatMasker	DNA	19495978	19496493	2596	+	.	ID="TTAA25_AP";Tend="512";Tstart="1";shortTE="F";uid="99793049-6185-46a6-8e20-3d301aae57c2"
Super-Scaffold_100003	RepeatMasker	Unknown	7841592	7841711	548	+	.	ID="RND-6_FAMILY-15002";Tend="530";Tstart="415";shortTE="F";uid="b81062d8-4401-4d66-b717-c256e9d96151"
Super-Scaffold_100003	RepeatMasker	Unknown	7924296	7924610	927	+	.	ID="RND-4_FAMILY-295";Tend="1204";Tstart="895";shortTE="F";uid="81469afc-356d-468b-b673-d5a0fc0c5635"
Super-Scaffold_100003	RepeatMasker	Unknown	2207721	2207949	532	+	.	ID="RND-1_FAMILY-17";Tend="1190";Tstart="978";shortTE="F";uid="1d457e49-50a3-4bb4-acc8-37dd721314ca"
Super-Scaffold_100003	RepeatMasker	Retroposon?	2898902	2906929	17888	+	.	ID="RND-1_FAMILY-202";TEgroup="ctg_8%7CRND-1_FAMILY-202%7C1";Tend="2831";Tstart="12";shortTE="F";uid="9acaf0a9-f4aa-456c-bf9c-8fa6747cbcbc"
Super-Scaffold_100003	RepeatMasker	Retroposon?	17847267	17847409	804	+	.	ID="RND-6_FAMILY-6579";Tend="1009";Tstart="868";shortTE="F";uid="d6c3a02e-f1f7-405d-9cdb-39956c576e0e"
Super-Scaffold_100003	RepeatMasker	LINE/I	18262433	18262568	613	+	.	ID="RND-5_FAMILY-1062";Tend="1461";Tstart="1333";shortTE="F";uid="c85576be-697e-41d6-9c14-7c2bd8ab8d2c"
Super-Scaffold_100003	RepeatMasker	Unknown	27614362	27615004	1615	+	.	ID="RND-5_FAMILY-3154";TEgroup="ctg_8%7CRND-5_FAMILY-3154%7C9";Tend="1315";Tstart="827";shortTE="F";uid="78043125-acbf-4ebb-acb3-5c1e67cf2987"
Super-Scaffold_100003	RepeatMasker	Unknown	27508712	27509470	4594	+	.	ID="RND-4_FAMILY-543";Tend="1691";Tstart="951";shortTE="F";uid="1b72da22-562c-463d-8bfb-b05c49a95c3a"
Super-Scaffold_100003	RepeatMasker	DNA/TcMar-Tc1	13839001	13839472	1612	+	.	ID="rnd-1_family-292";Tend="2061";Tstart="1586";shortTE="F";uid="8a3542e0-9640-4137-ad88-fa2679fd70e5"
Super-Scaffold_100003	RepeatMasker	DNA	15814786	15814966	1169	+	.	ID="DNA4-2_AP";Tend="769";Tstart="584";shortTE="F";uid="7293ca09-27ab-4785-90e7-4213ec950729"
Super-Scaffold_100003	RepeatMasker	DNA	6564606	6564726	495	+	.	ID="TTAA20_AP";Tend="113";Tstart="1";shortTE="F";uid="1f4f1e41-4018-45cc-b779-a85f60dc31ff"
Super-Scaffold_100003	RepeatMasker	DNA/Ginger-1	7830961	7831230	537	+	.	ID="RND-6_FAMILY-1352";Tend="1774";Tstart="1487";shortTE="F";uid="4645247e-9691-4d95-a32f-deb498063371"
Super-Scaffold_100003	RepeatMasker	DNA/MULE-MuDR	7699971	7700085	473	+	.	ID="RND-1_FAMILY-353";Tend="3046";Tstart="2930";shortTE="F";uid="0b1d17b5-85a9-49ad-a00e-6e5fabd706e8"
Super-Scaffold_100003	RepeatMasker	DNA	21284429	21284558	529	+	.	ID="dna4-2_ap";Tend="116";Tstart="1";shortTE="F";uid="d6d40dfc-e3bc-46f9-abe0-99f3369e97f8"
Super-Scaffold_100003	RepeatMasker	Retroposon?	6927784	6927969	476	+	.	ID="RND-6_FAMILY-2221";Tend="586";Tstart="397";shortTE="F";uid="42accca6-07da-4f02-a3d6-ffef288a280e"
Super-Scaffold_100003	RepeatMasker	Retroposon?	3031065	3031794	2329	+	.	ID="RND-6_FAMILY-4896";TEgroup="ctg_8%7CRND-6_FAMILY-4896%7C1";Tend="4482";Tstart="3622";shortTE="F";uid="e51759ee-397e-44eb-b17e-ac2e5833c656"
Super-Scaffold_100003	RepeatMasker	Unknown	1503885	1504819	1772	+	.	ID="RND-6_FAMILY-4632";TEgroup="ctg_8%7CRND-6_FAMILY-4632%7C1";Tend="1635";Tstart="742";shortTE="F";uid="1a736bee-a477-44f2-a27e-15bfa8299d0d"
Super-Scaffold_100003	RepeatMasker	Unknown	19992225	19992427	641	+	.	ID="RND-6_FAMILY-46";Tend="1391";Tstart="1174";shortTE="F";uid="c7f839f8-3d4c-4d0a-a19c-e242eb514b74"
Super-Scaffold_100003	RepeatMasker	DNA	18008703	18008856	459	+	.	ID="dna4-1_ap";Tend="219";Tstart="62";shortTE="F";uid="14cccb77-eeb3-47c7-9937-960d3b1ed7af"
Super-Scaffold_100003	RepeatMasker	DNA/TcMar-Mariner	27841337	27843804	7521	+	.	ID="RND-1_FAMILY-530";Tend="2342";Tstart="2";shortTE="F";uid="baa81090-0d23-421e-b028-5c3d3c244346"
Super-Scaffold_100003	RepeatMasker	DNA/Ginger-1	29569832	29570002	484	+	.	ID="RND-1_FAMILY-544";Tend="1586";Tstart="1418";shortTE="F";uid="ddf0d7bb-c118-455d-94cb-40f298a66b61"
Super-Scaffold_100003	RepeatMasker	DNA/hAT-Tip100	10361001	10361396	875	+	.	ID="RND-6_FAMILY-7639";Tend="1704";Tstart="1316";shortTE="F";uid="23235cf2-5b4b-4693-bbe9-3f68ee6d6445"
Super-Scaffold_100003	RepeatMasker	Unknown	1916706	1917281	3538	+	.	ID="RND-1_FAMILY-227";Tend="1477";Tstart="935";shortTE="F";uid="4d074d05-6193-4e71-b6ff-baad6aed7566"
Super-Scaffold_100003	RepeatMasker	DNA	14870235	14870405	615	+	.	ID="TTAA19_AP";Tend="393";Tstart="225";shortTE="F";uid="8135796d-4113-4435-a828-b1ff0c5647f5"
Super-Scaffold_100003	RepeatMasker	DNA/hAT-hAT19	5654217	5654552	1514	+	.	ID="RND-5_FAMILY-4213";Tend="1417";Tstart="1095";shortTE="F";uid="d750b0d4-a065-4834-a8e1-e3a56d5c402d"
Super-Scaffold_100003	RepeatMasker	Unknown	28910678	28912092	6458	+	.	ID="RND-6_FAMILY-4887";Tend="2150";Tstart="736";shortTE="F";uid="ae93ac4d-6c44-47d4-a468-c453a123db86"
Super-Scaffold_100003	RepeatMasker	DNA	14860215	14860656	1139	+	.	ID="DNA4-2_AP";Tend="434";Tstart="2";shortTE="F";uid="1e1f5575-bba8-43f0-9ca9-c47d730b1db7"
Super-Scaffold_100003	RepeatMasker	DNA/Ginger-1	7592368	7592611	420	+	.	ID="RND-6_FAMILY-1352";Tend="1862";Tstart="1607";shortTE="F";uid="e22dec92-4209-4294-a3ed-20f732c79271"
Super-Scaffold_100003	RepeatMasker	Unknown	14912251	14912914	5164	+	.	ID="RND-1_FAMILY-316";Tend="1687";Tstart="971";shortTE="F";uid="40e3d338-8ee7-4627-9e66-c6ee08a8360b"
Super-Scaffold_100003	RepeatMasker	DNA/hAT-Tip100	23233784	23234017	760	+	.	ID="RND-1_FAMILY-482";Tend="3983";Tstart="3737";shortTE="F";uid="b205f123-9ff6-4750-af46-27962633c6a6"
Super-Scaffold_100003	RepeatMasker	DNA	4136914	4137094	502	+	.	ID="TTAA18B_AP";Tend="168";Tstart="10";shortTE="F";uid="3c15c19a-e906-412d-b59e-cf4816b6cdb4"
Super-Scaffold_100003	RepeatMasker	DNA	3908766	3908915	826	+	.	ID="DNA3-3_AP";Tend="162";Tstart="1";shortTE="F";uid="34587b96-7dee-4d7b-9825-aeafe79db4d9"
Super-Scaffold_100003	RepeatMasker	RC/Helitron	15266761	15266996	647	+	.	ID="RND-6_FAMILY-1589";Tend="536";Tstart="323";shortTE="F";uid="b59cf175-490e-4a4b-8099-3d1963648f06"
Super-Scaffold_100003	RepeatMasker	Unknown	24652573	24652706	1217	+	.	ID="RND-6_FAMILY-4539";Tend="856";Tstart="723";shortTE="F";uid="09cb99a8-964d-4b19-bb23-8441fe77c951"
Super-Scaffold_100003	RepeatMasker	DNA	27410880	27411006	787	+	.	ID="DNA4-1_AP";Tend="823";Tstart="701";shortTE="F";uid="8204bc50-75ab-4740-86ed-21b419755309"
Super-Scaffold_100003	RepeatMasker	Retroposon?	6308045	6308333	545	+	.	ID="RND-6_FAMILY-8671";Tend="1543";Tstart="1258";shortTE="F";uid="6a0930c2-ec2e-4126-9c7f-da7e493f5081"
Super-Scaffold_100003	RepeatMasker	LINE/I	13537479	13538046	1300	+	.	ID="RND-5_FAMILY-6441";Tend="1349";Tstart="815";shortTE="F";uid="cb013c55-d412-42ab-b150-fd353a0decd4"
Super-Scaffold_100003	RepeatMasker	DNA/TcMar-Tc1	5702546	5702690	434	+	.	ID="RND-5_FAMILY-9354";Tend="2363";Tstart="2220";shortTE="F";uid="23d550e3-5b18-4f97-92ad-070ba92e9d46"
Super-Scaffold_100003	RepeatMasker	Unknown	2017271	2017879	4709	+	.	ID="RND-1_FAMILY-527";Tend="1587";Tstart="975";shortTE="F";uid="bdd48a56-c748-4c43-b320-8b027d5ba932"
Super-Scaffold_100003	RepeatMasker	DNA/Ginger-1	7831441	7831629	608	+	.	ID="RND-6_FAMILY-6948";Tend="1989";Tstart="1813";shortTE="F";uid="6c21fb61-66b6-45f2-bc0e-c63612fc6842"
Super-Scaffold_100003	RepeatMasker	DNA/hAT-hAT19	25121814	25121968	461	+	.	ID="DNA8-90_AP";Tend="163";Tstart="6";shortTE="F";uid="6f8aceb9-0876-456e-958d-e65c9c30b939"
Super-Scaffold_100003	RepeatMasker	DNA/MULE-MuDR	24553865	24554292	3315	+	.	ID="RND-5_FAMILY-3677";Tend="1737";Tstart="1282";shortTE="F";uid="ca656b3b-8896-4249-bcb8-e645449aba69"
Super-Scaffold_100003	RepeatMasker	DNA/Ginger-1	12034587	12035110	2709	+	.	ID="RND-6_FAMILY-2263";Tend="1254";Tstart="725";shortTE="F";uid="63e1ec60-ebdf-4182-977d-bd7e2dea3f5b"
Super-Scaffold_100003	RepeatMasker	DNA	23428050	23428837	2980	+	.	ID="DNA4-2_AP";Tend="769";Tstart="1";shortTE="F";uid="90929fa9-fb65-40b4-9681-056fedba8306"
Super-Scaffold_100003	RepeatMasker	DNA/Ginger-1	5381773	5382061	451	+	.	ID="rnd-6_family-15982";Tend="2201";Tstart="1859";shortTE="F";uid="cd6cec15-ba00-45a1-a917-fef098f177f2"
Super-Scaffold_100003	RepeatMasker	Unknown	1608047	1608325	1026	+	.	ID="RND-6_FAMILY-693";Tend="1646";Tstart="1376";shortTE="F";uid="04571bcd-09f4-4c9c-b87b-e269735cacca"
Super-Scaffold_100003	RepeatMasker	DNA/Ginger-1	17959132	17959324	498	+	.	ID="RND-6_FAMILY-1352";Tend="1710";Tstart="1511";shortTE="F";uid="4eb36985-e9d0-458f-820d-fbbc6f230560"
Super-Scaffold_100003	RepeatMasker	DNA	20971250	20971432	801	+	.	ID="DNA8-57B_AP";Tend="213";Tstart="4";shortTE="F";uid="3aded0cf-5ea0-45b0-8786-6951863317be"
Super-Scaffold_100003	RepeatMasker	DNA/TcMar-Tc1	27743881	27744020	442	+	.	ID="RND-5_FAMILY-9354";Tend="2384";Tstart="2244";shortTE="F";uid="e3cceeb0-1c19-4512-929a-ff26a4819fc6"
Super-Scaffold_100003	RepeatMasker	DNA/Kolobok-E	29597805	29598210	447	+	.	ID="RND-6_FAMILY-1804";Tend="2360";Tstart="1895";shortTE="F";uid="9a703a2c-0db2-48bb-acd0-d1b9993882b1"
Super-Scaffold_100003	RepeatMasker	DNA/TcMar-Tc1	15730634	15731199	505	+	.	ID="MARINER-53_LMI";Tend="1063";Tstart="501";shortTE="F";uid="9af0e40b-e388-4f3b-ba07-68bf20ca5809"
Super-Scaffold_100003	RepeatMasker	DNA/hAT-Tip100	3396087	3397097	8959	+	.	ID="RND-5_FAMILY-479";Tend="2339";Tstart="1332";shortTE="F";uid="2bcd3432-972f-4fe2-aafa-e882c693e8dc"
Super-Scaffold_100003	RepeatMasker	DNA/hAT-hAT19	7623894	7624227	806	+	.	ID="RND-6_FAMILY-6632";Tend="4243";Tstart="3858";shortTE="F";uid="da5192c1-da4e-488c-99e0-a03a1dc1e397"
Super-Scaffold_100003	RepeatMasker	DNA/hAT-Tip100	4301536	4301678	400	+	.	ID="DNA8-81_AP";Tend="570";Tstart="432";shortTE="F";uid="1d1be7bd-c8ed-46ff-b827-6406b3291efa"
Super-Scaffold_100003	RepeatMasker	Retroposon?	22163504	22163618	431	+	.	ID="RND-6_FAMILY-5149";Tend="1496";Tstart="1380";shortTE="F";uid="0c2a32a1-d2a6-421f-be03-7af555362be3"
Super-Scaffold_100003	RepeatMasker	DNA	14425550	14425989	1142	+	.	ID="DNA4-2_AP";Tend="461";Tstart="1";shortTE="F";uid="522751fb-64c1-419b-9985-c3fda406a4a8"
Super-Scaffold_100003	RepeatMasker	Retroposon?	10433729	10434112	1574	+	.	ID="RND-6_FAMILY-6579";Tend="1007";Tstart="606";shortTE="F";uid="a1dafab7-1e4b-4edf-9cec-0c3e624455cb"
Super-Scaffold_100003	RepeatMasker	DNA/hAT	1414953	1415123	620	+	.	ID="DNA8-92_AP";Tend="600";Tstart="420";shortTE="F";uid="f04694b8-bbe8-4d65-8734-560a6bcbc599"
Super-Scaffold_100003	RepeatMasker	DNA/P	18087756	18087900	524	+	.	ID="RND-5_FAMILY-6130";Tend="4891";Tstart="4743";shortTE="F";uid="7c7dae5d-3809-4c30-91b1-d9a02f5106aa"
Super-Scaffold_100003	RepeatMasker	DNA/Kolobok-E	16787264	16787431	676	+	.	ID="RND-6_FAMILY-5666";Tend="1716";Tstart="1550";shortTE="F";uid="8f031fa7-ab12-43b1-9d31-0c9d7319f188"
Super-Scaffold_100003	RepeatMasker	DNA/Kolobok-E	3166062	3166501	436	+	.	ID="KOLOBOKE-3_AP";Tend="2113";Tstart="1665";shortTE="F";uid="1f34b19d-1dfa-4b1f-b692-023c235048e3"
Super-Scaffold_100003	RepeatMasker	Unknown	20820466	20820843	2346	+	.	ID="RND-5_FAMILY-1367";Tend="1357";Tstart="970";shortTE="F";uid="2ae0fcb8-635b-42ae-b1dc-adb5d2d0f2fd"
Super-Scaffold_100003	RepeatMasker	DNA	21486476	21486657	459	+	.	ID="dna4-2_ap";Tend="769";Tstart="617";shortTE="F";uid="94280415-4724-4c5d-a100-79d2d27460ce"
Super-Scaffold_100003	RepeatMasker	DNA/hAT-hAT19	26314819	26315006	828	+	.	ID="dna8-43_ap";Tend="181";Tstart="1";shortTE="F";uid="4cd4735b-52af-41cb-adea-3f5f7adacac7"
Super-Scaffold_100003	RepeatMasker	Unknown	9839112	9839717	3314	+	.	ID="RND-5_FAMILY-509";TEgroup="ctg_8%7CRND-5_FAMILY-509%7C3";Tend="2326";Tstart="764";shortTE="F";uid="e7ae0079-c946-4b92-a172-60351ce444b4"
Super-Scaffold_100003	RepeatMasker	DNA	14009456	14009752	576	+	.	ID="DNA4-3_AP";Tend="613";Tstart="300";shortTE="F";uid="d72b13f0-9ac6-401b-b182-e96c05474635"
Super-Scaffold_100003	RepeatMasker	DNA/hAT-Charlie	22102150	22102395	2041	+	.	ID="RND-5_FAMILY-6955";Tend="1193";Tstart="946";shortTE="F";uid="cf8da41c-c41a-49c4-a773-f4fe29a7d4c7"
Super-Scaffold_100003	RepeatMasker	DNA/Ginger-1	5469710	5470101	490	+	.	ID="RND-6_FAMILY-1352";Tend="2067";Tstart="1622";shortTE="F";uid="7c8b5216-7d10-4777-889b-7f5129cc9afc"
Super-Scaffold_100003	RepeatMasker	DNA	6121260	6121666	796	+	.	ID="DNAX-2_AP";Tend="467";Tstart="4";shortTE="F";uid="6327e4c0-7a7c-496b-8e6c-3475fe122468"
Super-Scaffold_100003	RepeatMasker	DNA/MULE-MuDR	16763250	16763427	743	+	.	ID="RND-6_FAMILY-33908";Tend="2739";Tstart="2545";shortTE="F";uid="cd7c8baf-c097-483b-ab31-01040339b619"
Super-Scaffold_100003	RepeatMasker	DNA	21710935	21711143	593	+	.	ID="DNA4-3_AP";Tend="339";Tstart="130";shortTE="F";uid="bbe52882-e7c3-4353-80ae-37ecae0328cb"
Super-Scaffold_100003	RepeatMasker	Retroposon?	14390367	14390897	1247	+	.	ID="SINE2-1_AP";Tend="1461";Tstart="997";shortTE="F";uid="249a17b0-e0c2-4727-90b4-de08071cfe5b"
Super-Scaffold_100003	RepeatMasker	LINE/I-Jockey	12093510	12094968	676	+	.	ID="RND-1_FAMILY-534";TEgroup="ctg_8%7CRND-1_FAMILY-534%7C1";Tend="4933";Tstart="962";shortTE="F";uid="621d2cad-fce6-4d15-b585-f9dffd676c73"
Super-Scaffold_100003	RepeatMasker	LINE/I	16622591	16622759	432	+	.	ID="RND-5_FAMILY-3266";Tend="1329";Tstart="1100";shortTE="F";uid="8bfd87e7-fa3f-4a7d-b16f-b841bc4ab5d4"
Super-Scaffold_100003	RepeatMasker	Unknown	4025811	4026018	1582	+	.	ID="RND-1_FAMILY-17";Tend="1184";Tstart="978";shortTE="F";uid="4a7f52e2-0128-463a-87f9-e4bad3f9d3ab"
Super-Scaffold_100003	RepeatMasker	DNA/MULE-MuDR	18701507	18701631	857	+	.	ID="RND-5_FAMILY-2447";Tend="958";Tstart="836";shortTE="F";uid="a9890ce3-02a0-41a4-9c13-3170aa943d5b"
Super-Scaffold_100003	RepeatMasker	DNA	17033426	17033918	1469	+	.	ID="RND-1_FAMILY-64";Tend="1476";Tstart="1000";shortTE="F";uid="316e9688-4a4e-46df-aaa0-964e455461b1"
Super-Scaffold_100003	RepeatMasker	Unknown	29385276	29385501	644	+	.	ID="RND-6_FAMILY-2218";Tend="1277";Tstart="1063";shortTE="F";uid="2e7939a3-828d-48c9-9b3c-495e02728b9d"
Super-Scaffold_100003	RepeatMasker	DNA/hAT-Tip100	21752749	21752944	720	+	.	ID="RND-6_FAMILY-11098";Tend="184";Tstart="1";shortTE="F";uid="4944c029-dec2-429a-b9a4-c4754355e7d5"
Super-Scaffold_100003	RepeatMasker	DNA	12073245	12073437	699	+	.	ID="RND-6_FAMILY-2125";Tend="6001";Tstart="5805";shortTE="F";uid="0d8f6275-35de-4c5d-a228-830d47a94649"
Super-Scaffold_100003	RepeatMasker	Unknown	15458804	15459003	477	+	.	ID="RND-6_FAMILY-5205";Tend="1502";Tstart="1307";shortTE="F";uid="49502cf8-e2f9-43a2-9366-d5b1afcada34"
Super-Scaffold_100003	RepeatMasker	DNA	8365549	8365748	452	+	.	ID="ttaa3c_ap";Tend="382";Tstart="190";shortTE="F";uid="00ccfce6-fef6-415b-8fb0-46d3eaad25d3"
Super-Scaffold_100003	RepeatMasker	Unknown	2741879	2742075	558	+	.	ID="RND-1_FAMILY-442";Tend="1179";Tstart="979";shortTE="F";uid="618f9b98-68f0-4718-8fd2-daae9586b63b"
Super-Scaffold_100003	RepeatMasker	Retroposon?	12548484	12548967	663	+	.	ID="SINE2-1_AP";Tend="1722";Tstart="1211";shortTE="F";uid="2011e54c-ae76-4722-b053-24f3755c7935"
Super-Scaffold_100003	RepeatMasker	Unknown	26458049	26458353	531	+	.	ID="RND-6_FAMILY-4118";Tend="1798";Tstart="1490";shortTE="F";uid="a221cb73-c55d-4013-992a-49bbda0e385a"
Super-Scaffold_100003	RepeatMasker	Unknown	14973333	14973582	576	+	.	ID="RND-6_FAMILY-20567";Tend="1646";Tstart="1358";shortTE="F";uid="12cc42bf-0b1b-416d-ab4c-8ed12e7e833c"
Super-Scaffold_100003	RepeatMasker	DNA/Kolobok-T2	27222901	27223233	505	+	.	ID="RND-6_FAMILY-1087";Tend="795";Tstart="486";shortTE="F";uid="7b741555-635e-4430-88a6-95eb9d6c55d1"
Super-Scaffold_100003	RepeatMasker	DNA/P	30030366	30030645	794	+	.	ID="RND-1_FAMILY-340";Tend="3925";Tstart="3599";shortTE="F";uid="e7237bf3-ec98-4f74-a171-e5830529174c"
Super-Scaffold_100003	RepeatMasker	DNA/hAT-Charlie	25469766	25470028	1685	+	.	ID="RND-6_FAMILY-36684";Tend="1230";Tstart="959";shortTE="F";uid="c71968dd-c7c6-457b-ab33-ebd9e0c87aec"
Super-Scaffold_100003	RepeatMasker	Unknown	27171675	27171873	411	+	.	ID="RND-6_FAMILY-665";Tend="578";Tstart="388";shortTE="F";uid="0fa092c1-88d2-4937-be82-7a851f2b4b0b"
Super-Scaffold_100003	RepeatMasker	DNA/Maverick	9244704	9245857	2185	+	.	ID="RND-5_FAMILY-1342";Tend="5065";Tstart="3912";shortTE="F";uid="0ae698b1-1bac-4fca-b09a-024d45512431"
Super-Scaffold_100003	RepeatMasker	Retroposon?	24697348	24697575	604	+	.	ID="SINE2-2_AP";Tend="1996";Tstart="1772";shortTE="F";uid="58aa2b88-f972-4a58-b5f4-6267bfe71e1e"
Super-Scaffold_100003	RepeatMasker	DNA	9832204	9832770	773	+	.	ID="rnd-1_family-49";Tend="2265";Tstart="1723";shortTE="F";uid="a0cc0996-a984-4b0e-b894-879e79312306"
Super-Scaffold_100003	RepeatMasker	Unknown	20566973	20567545	4822	+	.	ID="RND-6_FAMILY-829";Tend="1372";Tstart="800";shortTE="F";uid="3e8a47ae-f7a1-4cf1-b2ca-cc2ab17ac97c"
Super-Scaffold_100003	RepeatMasker	Unknown	106938	107373	3389	+	.	ID="RND-1_FAMILY-101";Tend="1155";Tstart="709";shortTE="F";uid="650812d3-bc34-4247-8333-918f12c4936d"
Super-Scaffold_100003	RepeatMasker	DNA/TcMar-Tc1	17347150	17347359	1090	+	.	ID="RND-1_FAMILY-292";Tend="1906";Tstart="1712";shortTE="F";uid="f0bee4a4-3a97-4da4-a274-6318594486f1"
Super-Scaffold_100003	RepeatMasker	Unknown	28889903	28890122	915	+	.	ID="RND-1_FAMILY-17";Tend="1179";Tstart="966";shortTE="F";uid="dfdd382c-b803-4158-9589-e1d61392c900"
Super-Scaffold_100003	RepeatMasker	DNA/Kolobok-E	3414259	3414383	401	+	.	ID="KOLOBOKE-3_AP";Tend="7525";Tstart="7399";shortTE="F";uid="838f1cd8-7859-455d-849f-ae379c2e172e"
Super-Scaffold_100003	RepeatMasker	DNA	26776562	26776822	595	+	.	ID="RND-6_FAMILY-4747";TEgroup="ctg_8%7CRND-6_FAMILY-4747%7C2";Tend="2021";Tstart="1573";shortTE="F";uid="4f0241ff-8b4e-439f-92fb-0937bb80f534"
Super-Scaffold_100003	RepeatMasker	DNA	14883426	14883803	1120	+	.	ID="DNA4-2_AP";Tend="748";Tstart="375";shortTE="F";uid="12e642cd-46cf-498a-ab6c-37fd7b124ec0"
Super-Scaffold_100003	RepeatMasker	Retroposon?	13685495	13685700	629	+	.	ID="RND-5_FAMILY-2063";Tend="2797";Tstart="2578";shortTE="F";uid="f3d4de8f-4094-4e2e-a412-6275eae9154b"
Super-Scaffold_100003	RepeatMasker	RC/Helitron	19786709	19787068	2547	+	.	ID="RND-6_FAMILY-6173";Tend="1632";Tstart="1272";shortTE="F";uid="74963396-5ba8-4095-97b4-8fba79408ea3"
Super-Scaffold_100003	RepeatMasker	LTR/Gypsy	27369831	27370051	622	+	.	ID="GYPSY-24_DEL-I";Tend="2816";Tstart="2597";shortTE="F";uid="33c16ac9-fd9a-47b5-895f-51900ee64ae0"
Super-Scaffold_100003	RepeatMasker	LINE/L2	11331416	11331612	628	+	.	ID="L2-10_HMEL";Tend="2182";Tstart="2046";shortTE="F";uid="8563f3b5-d6c0-4fb6-a82b-c8192f0e11c0"
Super-Scaffold_100003	RepeatMasker	Unknown	22903537	22903753	616	+	.	ID="RND-1_FAMILY-17";Tend="1192";Tstart="976";shortTE="F";uid="2f64f589-f831-46e9-9741-5349c7a36f89"
Super-Scaffold_100003	RepeatMasker	DNA	27741747	27741974	1160	+	.	ID="RND-5_FAMILY-11747";Tend="1167";Tstart="934";shortTE="F";uid="a86f2fa7-59eb-430f-8beb-649f8581deb4"
Super-Scaffold_100003	RepeatMasker	Unknown	27461366	27461546	777	+	.	ID="RND-1_FAMILY-60";Tend="1150";Tstart="981";shortTE="F";uid="673a8370-84dd-4aac-82b5-8d0b1123c6d5"
Super-Scaffold_100003	RepeatMasker	DNA	16587265	16587579	779	+	.	ID="DNA4-2B_AP";Tend="308";Tstart="1";shortTE="F";uid="044e2e48-dd87-4dca-9ab3-4c6acb4ad2cf"
Super-Scaffold_100003	RepeatMasker	RC/Helitron	10533810	10533952	463	+	.	ID="RND-5_FAMILY-5971";Tend="1127";Tstart="980";shortTE="F";uid="a9379b61-c618-4cf2-bc62-7acb8b40e730"
Super-Scaffold_100003	RepeatMasker	DNA/hAT-Charlie	5427815	5428219	698	+	.	ID="RND-1_FAMILY-160";Tend="2733";Tstart="2331";shortTE="F";uid="85d83b47-84e6-4420-91ec-2d15cdfef59f"
Super-Scaffold_100003	RepeatMasker	DNA/P	6219483	6219615	456	+	.	ID="RND-5_FAMILY-6130";Tend="4891";Tstart="4747";shortTE="F";uid="4d7632fc-f66d-42b1-99a1-c58cff1659c1"
Super-Scaffold_100003	RepeatMasker	Unknown	4342696	4342944	636	+	.	ID="RND-6_FAMILY-10519";Tend="997";Tstart="772";shortTE="F";uid="980fd04c-56cd-4902-addc-14659f3aa3e6"
Super-Scaffold_100003	RepeatMasker	Unknown	7787293	7787647	1871	+	.	ID="RND-5_FAMILY-1367";Tend="1393";Tstart="969";shortTE="F";uid="6e64e21e-2247-400f-b6df-4b2a648b8475"
Super-Scaffold_100003	RepeatMasker	Unknown	9507605	9507942	1068	+	.	ID="RND-6_FAMILY-693";Tend="1646";Tstart="1315";shortTE="F";uid="93b6fa2d-7a30-4d27-acd2-85c74886de27"
Super-Scaffold_100003	RepeatMasker	DNA	24097663	24097995	759	+	.	ID="ttaa3b_ap";Tend="338";Tstart="1";shortTE="F";uid="9b448185-ef11-4a1e-8176-686a0c5c509e"
Super-Scaffold_100003	RepeatMasker	DNA/hAT-Tip100	27022654	27022784	704	+	.	ID="RND-6_FAMILY-12830";Tend="1605";Tstart="1460";shortTE="F";uid="8c2c5cc0-b75d-47db-b3fc-f6434ba50d36"
Super-Scaffold_100003	RepeatMasker	DNA/hAT?	18951437	18951614	722	+	.	ID="DNA8-60_AP";Tend="358";Tstart="178";shortTE="F";uid="6d0cc0a4-544f-45a0-b8b0-6838f2912160"
Super-Scaffold_100003	RepeatMasker	DNA/hAT-Charlie	27560346	27560791	1676	+	.	ID="RND-5_FAMILY-3229";Tend="1403";Tstart="930";shortTE="F";uid="8ee788b9-462a-4a6c-a9bf-f0bcf43f1b82"
Super-Scaffold_100003	RepeatMasker	RC/Helitron	15284659	15284937	920	+	.	ID="RND-5_FAMILY-5971";Tend="1267";Tstart="998";shortTE="F";uid="3223e47c-3b9a-4b87-b560-6332ddf8a506"
Super-Scaffold_100003	RepeatMasker	DNA/hAT-Tip100	19899407	19899621	442	+	.	ID="RND-6_FAMILY-112";Tend="1466";Tstart="1256";shortTE="F";uid="c57b3be8-0630-44b5-840b-2d05d583d791"
Super-Scaffold_100003	RepeatMasker	LINE/I	26644871	26646073	7440	+	.	ID="RND-6_FAMILY-10217";Tend="4175";Tstart="3154";shortTE="F";uid="ce571bc3-64c6-419c-bba1-be6b38e2ea25"
Super-Scaffold_100003	RepeatMasker	Unknown	11692159	11692350	861	+	.	ID="RND-5_FAMILY-4234";Tend="828";Tstart="641";shortTE="F";uid="46d7eea1-ed11-4e0a-a0ee-4481bcb7390d"
Super-Scaffold_100003	RepeatMasker	Unknown	8165831	8166174	2098	+	.	ID="RND-4_FAMILY-83";Tend="1362";Tstart="974";shortTE="F";uid="fda4a7ee-bc00-4488-8948-3c947101cf24"
Super-Scaffold_100003	RepeatMasker	DNA	26914709	26914875	1407	+	.	ID="DNA3-3_AP";Tend="169";Tstart="1";shortTE="F";uid="9aa75494-ea26-45a8-aa88-342a1736f926"
Super-Scaffold_100003	RepeatMasker	DNA/hAT-Charlie	24358489	24358922	507	+	.	ID="rnd-6_family-889";Tend="1152";Tstart="1032";shortTE="F";uid="304b9eca-0d05-470e-b603-94748abb3555"
Super-Scaffold_100003	RepeatMasker	DNA/hAT?	1247619	1247809	623	+	.	ID="DNA8-60_AP";Tend="278";Tstart="86";shortTE="F";uid="59650adc-c3e5-40de-bebf-9ae5b5e5f85c"
Super-Scaffold_100003	RepeatMasker	RC/Helitron	20153383	20153602	791	+	.	ID="RND-6_FAMILY-15458";Tend="686";Tstart="463";shortTE="F";uid="b7f46a39-4210-4462-a7ed-402ad919e878"
Super-Scaffold_100003	RepeatMasker	Unknown	15691964	15692188	669	+	.	ID="RND-1_FAMILY-17";Tend="1201";Tstart="981";shortTE="F";uid="af114e80-cc4c-40d8-8b0e-f635a4de6ab0"
Super-Scaffold_100003	RepeatMasker	Unknown	29414382	29414760	1810	+	.	ID="RND-6_FAMILY-15449";Tend="1772";Tstart="1389";shortTE="F";uid="56a9729a-bbc6-4484-a20b-582d65eca7c5"
Super-Scaffold_100003	RepeatMasker	DNA/hAT-Tip100	28774959	28775921	8313	+	.	ID="RND-5_FAMILY-6271";Tend="1865";Tstart="903";shortTE="F";uid="b2ba4c52-c6fa-43de-aae0-5e63de745c5a"
Super-Scaffold_100003	RepeatMasker	DNA/MULE-MuDR	26002216	26003069	6916	+	.	ID="RND-1_FAMILY-490";Tend="1727";Tstart="878";shortTE="F";uid="c8edf26a-ee97-4481-ae50-8ee6cc9557e7"
Super-Scaffold_100003	RepeatMasker	DNA/hAT-Tip100	29793191	29793341	441	+	.	ID="RND-6_FAMILY-27138";Tend="2127";Tstart="1975";shortTE="F";uid="b8236824-9043-4040-be4f-4d3e84acb2b2"
Super-Scaffold_100003	RepeatMasker	DNA/MULE-MuDR	6547146	6547278	644	+	.	ID="rnd-6_family-3625";Tend="1140";Tstart="932";shortTE="F";uid="fd2c1fe6-4d8f-419a-923c-787beac32323"
Super-Scaffold_100003	RepeatMasker	DNA/hAT-Charlie	14146264	14146441	691	+	.	ID="HAT-N11_AP";Tend="631";Tstart="448";shortTE="F";uid="1e8066e3-221c-4130-a825-bdb6f7115551"
Super-Scaffold_100003	RepeatMasker	DNA/P	11194169	11194327	587	+	.	ID="RND-5_FAMILY-6130";Tend="1396";Tstart="1238";shortTE="F";uid="1b45dc72-b6ee-44d2-afbc-4b3ccb615c86"
Super-Scaffold_100003	RepeatMasker	DNA	14564686	14565383	1977	+	.	ID="DNA4-2_AP";Tend="692";Tstart="1";shortTE="F";uid="2b983594-9c15-4bc3-9350-efa18d195b58"
Super-Scaffold_100003	RepeatMasker	DNA/hAT-hAT19	21695935	21696039	562	+	.	ID="hat-n6b_ap";Tend="614";Tstart="513";shortTE="F";uid="b77b0c08-9743-4cc9-baac-6e9cdaf5dee7"
Super-Scaffold_100003	RepeatMasker	DNA	14452436	14452619	1040	+	.	ID="DNA-TTAA-1_AP";Tend="387";Tstart="202";shortTE="F";uid="c046e777-9e1f-4093-b7f8-be2c6158bb49"
Super-Scaffold_100003	RepeatMasker	DNA/CMC-Chapaev	8564798	8564980	542	+	.	ID="CHAPAEV-1_AA";Tend="3195";Tstart="3018";shortTE="F";uid="232a6bac-ff09-4071-bf22-316205fb1623"
Super-Scaffold_100003	RepeatMasker	DNA/TcMar-m44?	1614105	1614255	621	+	.	ID="DNA4-10_AP";Tend="160";Tstart="8";shortTE="F";uid="cc3edcee-f316-4648-8650-968f5aae5473"
Super-Scaffold_100003	RepeatMasker	LINE/R1	3461417	3462105	618	+	.	ID="SART-9_API";Tend="1956";Tstart="1558";shortTE="F";uid="fc2218f7-4536-4bdd-aaac-0c4726b5b197"
Super-Scaffold_100003	RepeatMasker	Retroposon?	27748595	27749211	2596	+	.	ID="RND-6_FAMILY-84";Tend="3019";Tstart="2526";shortTE="F";uid="f6db3916-67ab-41b7-8e5d-b9644e37028f"
Super-Scaffold_100003	RepeatMasker	Unknown	12180093	12180759	463	+	.	ID="RND-5_FAMILY-3154";TEgroup="ctg_8%7CRND-5_FAMILY-3154%7C4";Tend="1661";Tstart="1138";shortTE="T";uid="d660087e-98a2-4d3b-b61e-8c3c2268da2b"
Super-Scaffold_100003	RepeatMasker	DNA/hAT-hAT19	26982204	26982417	825	+	.	ID="RND-6_FAMILY-2414";Tend="1400";Tstart="1175";shortTE="F";uid="b76e2dbf-a4bc-4f34-804f-9fb83ef4adef"
Super-Scaffold_100003	RepeatMasker	DNA/TcMar-Tigger	10431309	10431764	431	+	.	ID="RND-6_FAMILY-1180";TEgroup="ctg_8%7CRND-6_FAMILY-1180%7C1";Tend="1811";Tstart="1294";shortTE="T";uid="fba2e8c8-1cfa-4dc7-9398-9145662fe2c1"
Super-Scaffold_100003	RepeatMasker	DNA/hAT-Tip100	9959050	9959201	743	+	.	ID="DNA8-87_AP";Tend="822";Tstart="682";shortTE="F";uid="46d7aaaf-5e97-4603-a21f-45b409f9b1c5"
Super-Scaffold_100003	RepeatMasker	LINE/L2	4893498	4893629	418	+	.	ID="RND-5_FAMILY-4780";Tend="251";Tstart="120";shortTE="F";uid="d9d9f8a7-42a9-41f0-b049-4fcdd2b1b895"
Super-Scaffold_100003	RepeatMasker	DNA	7913519	7914100	2336	+	.	ID="DNA4-2_AP";Tend="769";Tstart="217";shortTE="F";uid="246f6536-62bb-45a7-884a-52a5a77b95de"
Super-Scaffold_100003	RepeatMasker	DNA	3679522	3679876	1464	+	.	ID="TTAA2_AP";Tend="427";Tstart="47";shortTE="F";uid="e39aa39d-c879-4a9a-b7e2-ceebfdcffaff"
Super-Scaffold_100003	RepeatMasker	DNA	20776453	20776800	721	+	.	ID="TTAA2D_AP";Tend="422";Tstart="54";shortTE="F";uid="b6c4b35e-5d29-4922-874c-35a8c47221c9"
Super-Scaffold_100003	RepeatMasker	Unknown	1051744	1051852	416	+	.	ID="RND-6_FAMILY-14272";Tend="1247";Tstart="1131";shortTE="F";uid="b742a191-15a8-4175-b852-7364c62f9a28"
Super-Scaffold_100003	RepeatMasker	DNA/Ginger-1	6039064	6039295	686	+	.	ID="RND-6_FAMILY-6948";Tend="2129";Tstart="1881";shortTE="F";uid="635d514e-1e7d-4205-9de7-776738e3af4c"
Super-Scaffold_100003	RepeatMasker	DNA/Kolobok-E	9956954	9957164	602	+	.	ID="KOLOBOKE-4_AP";Tend="2710";Tstart="2486";shortTE="F";uid="fedd6294-8819-4a67-8efe-949a89807f1d"
Super-Scaffold_100003	RepeatMasker	Retroposon?	18641491	18641620	460	+	.	ID="RND-6_FAMILY-6579";Tend="1021";Tstart="873";shortTE="F";uid="872a2645-d6ff-46b1-af58-705eb2108a42"
Super-Scaffold_100003	RepeatMasker	DNA/Kolobok-E	11947777	11948190	1211	+	.	ID="RND-6_FAMILY-1804";Tend="2692";Tstart="2269";shortTE="F";uid="e58d4138-c8ad-4459-bdf0-298cb610e785"
Super-Scaffold_100003	RepeatMasker	DNA	19492144	19492437	432	+	.	ID="TTAA25_AP";Tend="313";Tstart="11";shortTE="F";uid="6d0a25c0-44dd-4076-a525-926a69526737"
Super-Scaffold_100003	RepeatMasker	DNA/Ginger-1	20870901	20871055	415	+	.	ID="RND-6_FAMILY-1352";Tend="884";Tstart="752";shortTE="F";uid="768115c7-9071-4f97-ad07-3ac691deec4d"
Super-Scaffold_100003	RepeatMasker	DNA	9565610	9565813	950	+	.	ID="ttaa3c_ap";Tend="425";Tstart="217";shortTE="F";uid="7591fbea-b91d-4298-a1af-effb1edf580c"
Super-Scaffold_100003	RepeatMasker	DNA/hAT-hAT19	25338985	25339088	423	+	.	ID="DNA8-90_AP";Tend="821";Tstart="726";shortTE="F";uid="893379db-90c3-4e5f-80fb-c08d7741dc31"
Super-Scaffold_100003	RepeatMasker	DNA/hAT	28843614	28847700	36069	+	.	ID="RND-6_FAMILY-5280";Tend="4934";Tstart="851";shortTE="F";uid="19161853-b537-47aa-af7f-2862342a27a2"
Super-Scaffold_100003	RepeatMasker	Unknown	9511687	9511856	404	+	.	ID="RND-1_FAMILY-17";Tend="1222";Tstart="1051";shortTE="F";uid="d53005f0-2c59-4003-9e6b-6480eeb87c0b"
Super-Scaffold_100003	RepeatMasker	Retroposon?	29599392	29599626	622	+	.	ID="RND-6_FAMILY-8671";Tend="1005";Tstart="742";shortTE="F";uid="d6fd3956-504d-4eea-a005-7c0f6af225db"
Super-Scaffold_100003	RepeatMasker	DNA	14373072	14373195	529	+	.	ID="dna4-2_ap";Tend="769";Tstart="630";shortTE="F";uid="1a8c537a-861d-45d2-afe4-d15f6a249a3e"
Super-Scaffold_100003	RepeatMasker	DNA/MULE-MuDR	9189959	9191178	2038	+	.	ID="RND-5_FAMILY-1952";Tend="6264";Tstart="5021";shortTE="F";uid="49cb1836-7ad5-4645-a0fa-cab5fe3c50e6"
Super-Scaffold_100003	RepeatMasker	DNA/Kolobok-E	6411086	6411657	2516	+	.	ID="RND-5_FAMILY-5311";Tend="1959";Tstart="1411";shortTE="F";uid="5289d4a9-ba06-4535-8723-b1126fcd7a3c"
Super-Scaffold_100003	RepeatMasker	DNA	25016111	25016543	697	+	.	ID="DNA4-2_AP";Tend="631";Tstart="207";shortTE="F";uid="ae3c316a-2c7f-4e48-a1e6-f5c79de7504b"
Super-Scaffold_100003	RepeatMasker	DNA/Ginger-1	8193370	8193627	446	+	.	ID="RND-6_FAMILY-1352";Tend="2172";Tstart="1911";shortTE="F";uid="a56f16c0-e66d-4f84-b0ba-971c7745ce32"
Super-Scaffold_100003	RepeatMasker	DNA/TcMar-m44	16227148	16227363	720	+	.	ID="DNAX-7B_AP";Tend="279";Tstart="1";shortTE="F";uid="82c5ab8e-9691-485c-9d03-f6333348cbd3"
Super-Scaffold_100003	RepeatMasker	Unknown	4961874	4962363	4055	+	.	ID="RND-1_FAMILY-227";Tend="1442";Tstart="935";shortTE="F";uid="3058a282-796c-46df-9c2b-cbda7d3777e0"
Super-Scaffold_100003	RepeatMasker	DNA/Kolobok-E	22092419	22092571	514	+	.	ID="RND-5_FAMILY-5284";Tend="1759";Tstart="1616";shortTE="F";uid="eb469c5e-642b-4aa8-bae5-74d62fb68f4a"
Super-Scaffold_100003	RepeatMasker	DNA	17016443	17016806	2135	+	.	ID="TTAA3_AP";Tend="412";Tstart="10";shortTE="F";uid="90546a41-202f-432e-8d46-d3b5bda59d43"
Super-Scaffold_100003	RepeatMasker	DNA/hAT-Ac	27324049	27324193	583	+	.	ID="dna8-91b_ap";Tend="860";Tstart="681";shortTE="F";uid="3d07778f-c67f-419f-8404-aa72b2e278cf"
Super-Scaffold_100003	RepeatMasker	LINE/I	12696009	12696353	1591	+	.	ID="RND-5_FAMILY-1473";Tend="2722";Tstart="2360";shortTE="F";uid="a85d831a-ced8-4531-bee7-d3d1f09484e6"
Super-Scaffold_100003	RepeatMasker	Unknown	3268664	3268927	867	+	.	ID="RND-6_FAMILY-11858";Tend="1672";Tstart="1402";shortTE="F";uid="6858b048-ec9d-4cdb-a598-46e9f613dd9c"
Super-Scaffold_100003	RepeatMasker	DNA	16788904	16789105	607	+	.	ID="dna4-2_ap";Tend="211";Tstart="1";shortTE="F";uid="ec302f57-7d09-407b-864f-a9c51fd0ae30"
Super-Scaffold_100003	RepeatMasker	DNA/hAT-hAT19	24587951	24588117	469	+	.	ID="RND-6_FAMILY-13269";Tend="3972";Tstart="3826";shortTE="F";uid="a16d2954-9bd6-4a3e-a978-628375e0570d"
Super-Scaffold_100003	RepeatMasker	DNA	23673181	23673457	525	+	.	ID="TTAA2D_AP";Tend="277";Tstart="2";shortTE="F";uid="c67eb517-7fed-422a-9405-02dd7965b0ba"
Super-Scaffold_100003	RepeatMasker	DNA/MULE-MuDR	19691172	19691374	554	+	.	ID="RND-5_FAMILY-548";Tend="4724";Tstart="4542";shortTE="F";uid="a8e9aa1b-f21e-4896-9d29-dc40b9728e81"
Super-Scaffold_100003	RepeatMasker	DNA/Kolobok-E	7612134	7612424	1032	+	.	ID="KOLOBOKE-2_AP";Tend="1395";Tstart="1118";shortTE="F";uid="a12ba746-2c66-4799-bd09-6faba8552929"
Super-Scaffold_100003	RepeatMasker	DNA/MULE-MuDR	28750527	28750690	645	+	.	ID="RND-6_FAMILY-11798";Tend="2365";Tstart="2231";shortTE="F";uid="fe283be5-ba85-43c7-9c44-57f28fe8f971"
Super-Scaffold_100003	RepeatMasker	DNA/Ginger-1	5374824	5374987	480	+	.	ID="RND-6_FAMILY-15982";Tend="2145";Tstart="1981";shortTE="F";uid="26e52245-0c05-450f-8ac9-fd17977e7994"
Super-Scaffold_100003	RepeatMasker	Retroposon?	12542240	12542723	663	+	.	ID="SINE2-1_AP";Tend="1722";Tstart="1211";shortTE="F";uid="c042af76-d1a5-4547-b85e-5847700a3d2d"
Super-Scaffold_100003	RepeatMasker	DNA	10882886	10883979	9194	+	.	ID="RND-6_FAMILY-14953";Tend="1573";Tstart="480";shortTE="F";uid="e61aae6c-d16b-4fb0-9814-32f0f39b0ebb"
Super-Scaffold_100003	RepeatMasker	DNA/hAT-Tip100	19898644	19898792	958	+	.	ID="RND-6_FAMILY-12823";Tend="869";Tstart="728";shortTE="F";uid="f704f996-b0e3-4b1f-9e74-667f83d8e1b5"
Super-Scaffold_100003	RepeatMasker	Unknown	29410655	29410844	1108	+	.	ID="RND-1_FAMILY-17";Tend="1193";Tstart="1009";shortTE="F";uid="b60793e9-2da2-493d-ac5a-cc84580c96e6"
Super-Scaffold_100003	RepeatMasker	DNA	15682411	15682586	815	+	.	ID="DNA8-30_AP";Tend="710";Tstart="533";shortTE="F";uid="c6634c92-1b6d-4b62-843d-5fdeb77bc342"
Super-Scaffold_100003	RepeatMasker	DNA	16388225	16388426	581	+	.	ID="RND-6_FAMILY-7524";Tend="206";Tstart="1";shortTE="F";uid="c2066179-adb9-46bf-80f1-6d055cfb00fe"
Super-Scaffold_100003	RepeatMasker	DNA/Kolobok-T2	27094552	27094726	465	+	.	ID="REP-4_PBA";Tend="647";Tstart="478";shortTE="F";uid="a829fb43-4a60-42f5-aad6-b0e45b7d2ec9"
Super-Scaffold_100003	RepeatMasker	DNA/Ginger-1	26833240	26833599	1659	+	.	ID="RND-6_FAMILY-1352";Tend="2070";Tstart="1683";shortTE="F";uid="1c4d618f-1d87-420b-af49-1e3219dfe193"
Super-Scaffold_100003	RepeatMasker	DNA/Maverick	4803833	4804139	839	+	.	ID="RND-5_FAMILY-7214";Tend="386";Tstart="114";shortTE="F";uid="0e59a958-6cef-41f5-a1f6-2423b919ad53"
Super-Scaffold_100003	RepeatMasker	DNA	11396077	11396208	461	+	.	ID="dna4-2_ap";Tend="145";Tstart="4";shortTE="F";uid="ca6253cb-0625-4001-96f4-e53b7d01a51a"
Super-Scaffold_100003	RepeatMasker	DNA/MULE-MuDR	5593915	5594082	484	+	.	ID="RND-1_FAMILY-353";Tend="3014";Tstart="2848";shortTE="F";uid="0eeb23cb-a2f7-4ab5-adaf-ca34f9adf20a"
Super-Scaffold_100003	RepeatMasker	DNA/TcMar-m44	15790119	15790325	587	+	.	ID="dnax-7_ap";Tend="311";Tstart="23";shortTE="F";uid="ab1f8cb6-8c7a-484f-833e-62b120c03411"
Super-Scaffold_100003	RepeatMasker	Unknown	12785036	12785164	499	+	.	ID="RND-6_FAMILY-19920";Tend="1114";Tstart="1000";shortTE="F";uid="85d7688c-7355-42f5-ab66-b8621a5e2a25"
Super-Scaffold_100003	RepeatMasker	DNA/MULE-MuDR	18541820	18542609	5517	+	.	ID="RND-6_FAMILY-3625";Tend="1724";Tstart="931";shortTE="F";uid="0e26e223-9be2-4e36-8e40-faa94041d9a8"
Super-Scaffold_100003	RepeatMasker	Unknown	27498786	27499171	2367	+	.	ID="RND-5_FAMILY-1367";Tend="1357";Tstart="974";shortTE="F";uid="6c3c20be-d56d-4e45-9526-d4619ea432af"
Super-Scaffold_100003	RepeatMasker	Retroposon?	7682064	7682278	689	+	.	ID="SINE2-1_AP";Tend="1461";Tstart="1250";shortTE="F";uid="d1b5ab88-f3aa-42c0-bd42-e34998a75628"
Super-Scaffold_100003	RepeatMasker	DNA/Ginger-1	21560261	21560667	1087	+	.	ID="RND-6_FAMILY-6948";Tend="2141";Tstart="1740";shortTE="F";uid="5a6f17fe-e21d-4627-9e0b-97638f578023"
Super-Scaffold_100003	RepeatMasker	LTR/Gypsy	26790363	26791465	8172	+	.	ID="RND-5_FAMILY-3878";Tend="2716";Tstart="1797";shortTE="F";uid="ffccaf09-3c57-4fa6-a252-8fddd5a541a2"
Super-Scaffold_100003	RepeatMasker	DNA/hAT	11616997	11617170	563	+	.	ID="DNA8-92_AP";Tend="597";Tstart="414";shortTE="F";uid="b45b5403-1b3f-46fc-85a8-50f9fc250b84"
Super-Scaffold_100003	RepeatMasker	Unknown	19554784	19554950	494	+	.	ID="RND-1_FAMILY-17";Tend="1136";Tstart="975";shortTE="F";uid="cb5cede8-8d47-4171-911e-a9f30c1c5ed7"
Super-Scaffold_100003	RepeatMasker	Unknown	26488699	26489083	3387	+	.	ID="RND-6_FAMILY-25234";Tend="742";Tstart="345";shortTE="F";uid="42bbeac4-0809-469b-b6df-bec12c79a276"
Super-Scaffold_100003	RepeatMasker	DNA/Ginger-1	17038522	17038757	1029	+	.	ID="RND-6_FAMILY-1352";Tend="1754";Tstart="1531";shortTE="F";uid="d6a2d8e2-d4c8-4c6f-a683-0b163f8dcc28"
Super-Scaffold_100003	RepeatMasker	Retroposon?	4615317	4615466	518	+	.	ID="RND-6_FAMILY-2591";Tend="1397";Tstart="1236";shortTE="F";uid="3623479b-6ac2-4f00-a556-83dd1caee458"
Super-Scaffold_100003	RepeatMasker	Unknown	27378049	27378182	454	+	.	ID="RND-6_FAMILY-5164";Tend="774";Tstart="647";shortTE="F";uid="9f6a94a1-a04b-45f6-a112-7b3a264a4ef8"
Super-Scaffold_100003	RepeatMasker	DNA/MULE-MuDR	3647436	3647653	426	+	.	ID="MUDR1X_AP";Tend="1205";Tstart="994";shortTE="F";uid="9debe295-0d47-4012-a88c-fe0a9a398af5"
Super-Scaffold_100003	RepeatMasker	Unknown	1913290	1913554	1444	+	.	ID="RND-5_FAMILY-1367";Tend="1276";Tstart="999";shortTE="F";uid="c25a2772-54e2-44f6-9954-5adb44a4cd5a"
Super-Scaffold_100003	RepeatMasker	Unknown	16039972	16040308	613	+	.	ID="RND-5_FAMILY-2844";Tend="1343";Tstart="1042";shortTE="F";uid="58d6fd42-f3bd-4508-a103-8e006d49f95a"
Super-Scaffold_100003	RepeatMasker	DNA/MULE-MuDR	18056748	18056902	1261	+	.	ID="RND-1_FAMILY-65";Tend="2375";Tstart="2217";shortTE="F";uid="804ddb01-db6a-45da-a945-450622ccf9cb"
Super-Scaffold_100003	RepeatMasker	DNA/TcMar-m44?	20182024	20182170	563	+	.	ID="DNA4-10_AP";Tend="160";Tstart="6";shortTE="F";uid="ec8cadda-7670-4512-b2ca-af1b5c54d697"
Super-Scaffold_100003	RepeatMasker	DNA/hAT-Ac	5096323	5096957	3657	+	.	ID="RND-6_FAMILY-9633";Tend="1691";Tstart="949";shortTE="F";uid="e43b2f0f-551c-452f-9852-322a73a5ed88"
Super-Scaffold_100003	RepeatMasker	DNA/TcMar-Fot1	27889447	27890810	7210	+	.	ID="RND-6_FAMILY-2625";TEgroup="ctg_8%7CRND-6_FAMILY-2625%7C2";Tend="2127";Tstart="480";shortTE="F";uid="37424795-8c5d-49b0-a5f9-dbb81f561424"
Super-Scaffold_100003	RepeatMasker	LINE/RTE-BovB	24476854	24477581	679	+	.	ID="RND-6_FAMILY-19909";Tend="2108";Tstart="1373";shortTE="F";uid="f6755106-f333-4b56-996b-7d252c1f0024"
Super-Scaffold_100003	RepeatMasker	Unknown	10401961	10402347	611	+	.	ID="RND-5_FAMILY-1816";TEgroup="ctg_8%7CRND-5_FAMILY-1816%7C4";Tend="1181";Tstart="603";shortTE="F";uid="faea15a8-eae1-43e9-9364-75b738ed6ffb"
Super-Scaffold_100003	RepeatMasker	DNA	25914799	25914927	619	+	.	ID="DNA2-3_AP";Tend="611";Tstart="485";shortTE="F";uid="1589df83-1ebd-4eee-85d1-ac8f35b904d3"
Super-Scaffold_100003	RepeatMasker	DNA	91106	91252	624	+	.	ID="TTAA18_AP";Tend="558";Tstart="402";shortTE="F";uid="72f8ee69-a76e-45cc-a643-a307506d8817"
Super-Scaffold_100003	RepeatMasker	LINE/CR1	11751328	11753236	16214	+	.	ID="RND-6_FAMILY-4728";Tend="2298";Tstart="390";shortTE="F";uid="df7f9b28-c35b-4462-8cd8-eaf7dc1646ab"
Super-Scaffold_100003	RepeatMasker	Unknown	21079206	21079474	1079	+	.	ID="RND-5_FAMILY-4717";Tend="1486";Tstart="1215";shortTE="F";uid="24c8bffe-47b1-40ea-9db3-1810e421055f"
Super-Scaffold_100003	RepeatMasker	Unknown	1074452	1074794	2614	+	.	ID="RND-6_FAMILY-14482";Tend="1262";Tstart="920";shortTE="F";uid="f4a0257c-f52d-48e8-8bb9-a4df0e13f490"
Super-Scaffold_100003	RepeatMasker	LINE/CR1	25583759	25584887	1535	+	.	ID="RND-6_FAMILY-10314";Tend="2035";Tstart="882";shortTE="F";uid="29a2a07a-eaa7-478d-8822-5c7f3e0176d9"
Super-Scaffold_100003	RepeatMasker	Retroposon?	16317300	16317751	875	+	.	ID="SINE2-1_AP";Tend="1770";Tstart="806";shortTE="F";uid="20dcf891-c337-42bb-8ea1-c75d5cca96a6"
Super-Scaffold_100003	RepeatMasker	Unknown	23508130	23508273	780	+	.	ID="RND-6_FAMILY-15738";Tend="416";Tstart="275";shortTE="F";uid="16e8e851-58f2-475e-9800-244f411fc216"
Super-Scaffold_100003	RepeatMasker	DNA/P	27875369	27875949	840	+	.	ID="rnd-1_family-314";Tend="3176";Tstart="2615";shortTE="F";uid="3f86252c-e723-4b4a-9257-05c048c98027"
Super-Scaffold_100003	RepeatMasker	Unknown	27393493	27393682	983	+	.	ID="RND-5_FAMILY-4234";Tend="1361";Tstart="1176";shortTE="F";uid="748f355f-1456-4d10-933f-498db0f87679"
Super-Scaffold_100003	RepeatMasker	DNA/hAT	26772225	26772941	5658	+	.	ID="RND-6_FAMILY-3415";Tend="1458";Tstart="749";shortTE="F";uid="73d7c64c-c3f9-4ab5-9acc-825efb7d6703"
Super-Scaffold_100003	RepeatMasker	DNA/Ginger-2	7826757	7826869	829	+	.	ID="GINGER2-1_AP";Tend="156";Tstart="44";shortTE="F";uid="c5db4ba1-6013-4596-929c-f3af8bf21011"
Super-Scaffold_100003	RepeatMasker	DNA/Kolobok-E	13901329	13901731	465	+	.	ID="RND-6_FAMILY-10295";Tend="1199";Tstart="716";shortTE="F";uid="b984c0b5-c044-403a-85ac-92bb7b7bddac"
Super-Scaffold_100003	RepeatMasker	DNA/Ginger-1	11726676	11727326	1678	+	.	ID="RND-6_FAMILY-15982";Tend="1270";Tstart="607";shortTE="F";uid="32c0be6f-da19-4829-8224-963925efdbdf"
Super-Scaffold_100003	RepeatMasker	LINE/I-Jockey	6223897	6224125	405	+	.	ID="RND-5_FAMILY-2628";Tend="1207";Tstart="981";shortTE="F";uid="554e8b97-4bd3-4904-abd6-429f51aeec5e"
Super-Scaffold_100003	RepeatMasker	DNA	29632831	29633201	1141	+	.	ID="DNA4-3_AP";Tend="483";Tstart="140";shortTE="F";uid="01c86b8b-c099-4535-8c4d-c46048557093"
Super-Scaffold_100003	RepeatMasker	DNA	19192933	19193414	673	+	.	ID="DNAX-2_AP";Tend="463";Tstart="1";shortTE="F";uid="c14a3909-f82a-4ae6-a5cc-b4ec332a33bb"
Super-Scaffold_100003	RepeatMasker	DNA	18450827	18451142	522	+	.	ID="ttaa3c_ap";Tend="358";Tstart="14";shortTE="F";uid="308dcbf6-bf29-48c5-b483-26fbb92b5b3b"
Super-Scaffold_100003	RepeatMasker	DNA	19492900	19493668	1975	+	.	ID="RND-1_FAMILY-64";Tend="1666";Tstart="822";shortTE="F";uid="838ec87c-5c87-4857-8063-c4693adf1681"
Super-Scaffold_100003	RepeatMasker	RC/Helitron	7680855	7681137	663	+	.	ID="RND-5_FAMILY-1249";Tend="1581";Tstart="1288";shortTE="F";uid="b4dd982c-4f16-473f-bb0c-2dcd11838643"
Super-Scaffold_100003	RepeatMasker	LTR/Gypsy	26547079	26549404	19004	+	.	ID="RND-6_FAMILY-306";Tend="2871";Tstart="477";shortTE="F";uid="81b61be2-2dc7-497a-b361-2131e55dbbdb"
Super-Scaffold_100003	RepeatMasker	DNA	16347016	16347248	1442	+	.	ID="DNAX-10_AP";Tend="224";Tstart="1";shortTE="F";uid="830b5b24-91cd-4826-9e92-0b3756f5fc9b"
Super-Scaffold_100003	RepeatMasker	Unknown	29857042	29857177	573	+	.	ID="RND-5_FAMILY-7061";Tend="1124";Tstart="978";shortTE="F";uid="e40d3099-2080-4dba-85b6-b221e1b641c6"
Super-Scaffold_100003	RepeatMasker	LINE/L2	25973900	25974861	1050	+	.	ID="RND-5_FAMILY-6525";Tend="2831";Tstart="1835";shortTE="F";uid="76532320-abe6-4ed2-8519-a38409dec716"
Super-Scaffold_100003	RepeatMasker	DNA	18995247	18995361	408	+	.	ID="dna4-2_ap";Tend="763";Tstart="658";shortTE="F";uid="b300d031-4c92-4d3f-8a12-7af8521f0fc5"
Super-Scaffold_100003	RepeatMasker	LINE/CR1	18928060	18929379	916	+	.	ID="RND-6_FAMILY-4728";Tend="1959";Tstart="640";shortTE="F";uid="36848fdd-b56d-47b7-858c-21bb7b9ead52"
Super-Scaffold_100003	RepeatMasker	Unknown	27829480	27829963	3763	+	.	ID="RND-1_FAMILY-227";Tend="1439";Tstart="935";shortTE="F";uid="dcb0940f-c4b8-4420-ad73-4f60e62a1993"
Super-Scaffold_100003	RepeatMasker	Retroposon?	10348622	10348840	521	+	.	ID="SINE2-1_AP";Tend="1463";Tstart="1235";shortTE="F";uid="8da28f9e-49e1-498e-9feb-5a26c8f5ffb1"
Super-Scaffold_100003	RepeatMasker	DNA/Ginger-1	14634235	14634440	471	+	.	ID="RND-6_FAMILY-15982";Tend="2203";Tstart="2008";shortTE="F";uid="7440ac53-d20a-429c-8a0f-b4ebd1763498"
Super-Scaffold_100003	RepeatMasker	DNA/hAT-Tip100	10495003	10495505	2568	+	.	ID="RND-1_FAMILY-163";Tend="1355";Tstart="828";shortTE="F";uid="84529fce-b20a-4976-9f0b-89696178c54a"
Super-Scaffold_100003	RepeatMasker	RC/Helitron	26961974	26962370	1215	+	.	ID="RND-6_FAMILY-8687";TEgroup="ctg_8%7CRND-6_FAMILY-8687%7C3";Tend="1078";Tstart="651";shortTE="F";uid="e919b479-c7ca-4d3b-9044-47ae8c168c63"
Super-Scaffold_100003	RepeatMasker	DNA	12163441	12163793	1271	+	.	ID="DNA4-2_AP";Tend="728";Tstart="376";shortTE="F";uid="75c9d1e8-5693-4db4-8d3d-635005f6e2e4"
Super-Scaffold_100003	RepeatMasker	DNA/hAT-Charlie	9731812	9732041	1876	+	.	ID="RND-1_FAMILY-506";Tend="1233";Tstart="1004";shortTE="F";uid="ee0c28d8-7d35-4fbb-a1e5-e891d761eb58"
Super-Scaffold_100003	RepeatMasker	DNA/Ginger-1	27418566	27418726	471	+	.	ID="rnd-6_family-1352";Tend="888";Tstart="761";shortTE="F";uid="84e65b89-cf80-416c-871f-b81e45f70336"
Super-Scaffold_100003	RepeatMasker	DNA/Ginger-1	27151811	27151961	689	+	.	ID="rnd-6_family-1352";Tend="883";Tstart="745";shortTE="F";uid="862a8451-0691-4c2b-9407-b352495e1c58"
Super-Scaffold_100003	RepeatMasker	DNA/MULE-NOF	27747380	27747924	3642	+	.	ID="rnd-1_family-337";Tend="3019";Tstart="2315";shortTE="F";uid="3fd41bf7-2fbf-417f-a6b6-e0c109e82ec1"
Super-Scaffold_100003	RepeatMasker	DNA/MULE-MuDR	1824148	1824279	517	+	.	ID="DNA8-110_AP";Tend="137";Tstart="5";shortTE="F";uid="863c2c27-a22e-447c-a939-ae919e88b7be"
Super-Scaffold_100003	RepeatMasker	LINE/L2	10023494	10023611	701	+	.	ID="RND-6_FAMILY-9660";Tend="3671";Tstart="3555";shortTE="F";uid="f9ecb9e5-4d6c-4561-b496-6c71e38832dc"
Super-Scaffold_100003	RepeatMasker	RC/Helitron	27230765	27230930	505	+	.	ID="RND-5_FAMILY-1249";Tend="1599";Tstart="1428";shortTE="F";uid="940fbb06-ada5-4b2b-841b-0b79d33bba35"
Super-Scaffold_100003	RepeatMasker	Unknown	8127812	8127934	434	+	.	ID="RND-6_FAMILY-3841";Tend="1113";Tstart="980";shortTE="F";uid="90d4bd43-2a38-4d76-b4a4-d498ba569b8f"
Super-Scaffold_100003	RepeatMasker	Unknown	25259594	25259728	481	+	.	ID="RND-6_FAMILY-15091";Tend="1018";Tstart="876";shortTE="F";uid="850c27dc-8bde-4597-8f38-3d3cdeef5e54"
Super-Scaffold_100003	RepeatMasker	DNA/Ginger-1	19942186	19942425	920	+	.	ID="RND-5_FAMILY-110";Tend="554";Tstart="322";shortTE="F";uid="9fbd18b6-7c8a-42d3-a8ad-200eed9df7cc"
Super-Scaffold_100003	RepeatMasker	DNA	14034555	14035256	2229	+	.	ID="DNA4-2_AP";Tend="769";Tstart="14";shortTE="F";uid="9e135510-73fe-4df3-a991-2f28fe2ebdb1"
Super-Scaffold_100003	RepeatMasker	DNA/hAT-Ac	3975754	3976134	804	+	.	ID="DNA8-56_AP";Tend="494";Tstart="110";shortTE="F";uid="61cd771a-ac51-44ba-9eb8-364ce91e8a75"
Super-Scaffold_100003	RepeatMasker	DNA/MULE-MuDR	10295071	10295834	3279	+	.	ID="RND-5_FAMILY-2825";Tend="1252";Tstart="456";shortTE="F";uid="6c253dcf-6c72-4546-b8b2-ab2242f72066"
Super-Scaffold_100003	RepeatMasker	DNA/Kolobok-E	12550939	12551197	622	+	.	ID="KOLOBOKE-2_AP";Tend="1369";Tstart="1119";shortTE="F";uid="976b1722-f2ac-4d67-9fd7-dbf7f6e88f64"
Super-Scaffold_100003	RepeatMasker	DNA/TcMar-Tc1	19508947	19509069	428	+	.	ID="MARINER-N22_AG";Tend="156";Tstart="37";shortTE="F";uid="97c3b8de-ff31-49e4-b693-d19fc4b6606c"
Super-Scaffold_100003	RepeatMasker	DNA/hAT	21046908	21047199	1302	+	.	ID="RND-5_FAMILY-404";Tend="1510";Tstart="1142";shortTE="F";uid="84120570-3307-4ae2-b79f-59473c0c4322"
Super-Scaffold_100003	RepeatMasker	Unknown	17135818	17135959	435	+	.	ID="RND-1_FAMILY-17";Tend="1153";Tstart="1010";shortTE="F";uid="0ca1737d-5c93-4bda-b7f9-0d9c1fa28523"
Super-Scaffold_100003	RepeatMasker	DNA/MULE-MuDR	25210031	25210231	439	+	.	ID="RND-1_FAMILY-353";Tend="3046";Tstart="2847";shortTE="F";uid="533a60fb-0c86-4410-86fe-743eaa98501a"
Super-Scaffold_100003	RepeatMasker	DNA/MULE-MuDR	2123680	2125515	15218	+	.	ID="RND-6_FAMILY-16615";Tend="1792";Tstart="19";shortTE="F";uid="a61d6aba-2ec0-44f3-a993-5167aa2c4d97"
Super-Scaffold_100003	RepeatMasker	DNA/MULE-Ricksha	7694596	7694783	1583	+	.	ID="RND-6_FAMILY-6072";Tend="889";Tstart="702";shortTE="F";uid="7e6b324c-2cf2-45f0-ba27-b0198686159f"
Super-Scaffold_100003	RepeatMasker	LINE/I	20589427	20589841	442	+	.	ID="VINGI-1_BTA";Tend="578";Tstart="165";shortTE="F";uid="c3ff4c03-24f1-44ad-930c-cc1e8100c0fd"
Super-Scaffold_100003	RepeatMasker	Unknown	29368509	29369064	2894	+	.	ID="RND-6_FAMILY-2138";Tend="1458";Tstart="944";shortTE="F";uid="c35c33f3-ae60-40eb-88cd-d28081714589"
Super-Scaffold_100003	RepeatMasker	DNA/hAT-hAT19	29472787	29473066	1506	+	.	ID="HAT-N13_AP";Tend="272";Tstart="1";shortTE="F";uid="2fe22cdf-a732-4bdb-81ac-281d1c6ab026"
Super-Scaffold_100003	RepeatMasker	RC/Helitron	5277677	5277985	856	+	.	ID="RND-1_FAMILY-138";Tend="1531";Tstart="1225";shortTE="F";uid="431f895d-1a67-4072-92bd-79eb9c72d2e1"
Super-Scaffold_100003	RepeatMasker	Retroposon?	8378686	8378901	429	+	.	ID="RND-6_FAMILY-6579";Tend="1008";Tstart="786";shortTE="F";uid="9532b97b-b8a2-4476-9d4f-b87d5c66c7f6"
Super-Scaffold_100003	RepeatMasker	DNA	9732043	9732512	2240	+	.	ID="TTAA2D_AP";Tend="431";Tstart="1";shortTE="F";uid="9fa14960-54b6-433d-b2ba-286e784a43ee"
Super-Scaffold_100003	RepeatMasker	DNA/P	4683694	4689524	49312	+	.	ID="RND-1_FAMILY-430";Tend="5785";Tstart="1";shortTE="F";uid="76602b50-ea4a-4322-9dc8-40fffd77abbf"
Super-Scaffold_100003	RepeatMasker	DNA/MULE-MuDR	17999522	17999687	415	+	.	ID="RND-6_FAMILY-1428";TEgroup="ctg_8%7CRND-6_FAMILY-1428%7C1";Tend="3130";Tstart="1304";shortTE="T";uid="0ece9f51-5e49-44b9-ad34-852a79ca113a"
Super-Scaffold_100003	RepeatMasker	LTR/Copia	27881615	27881887	1162	+	.	ID="RND-6_FAMILY-395";Tend="259";Tstart="1";shortTE="F";uid="858a4b0e-5030-4190-b9b8-84076fe5f425"
Super-Scaffold_100003	RepeatMasker	DNA/hAT-Ac	7891179	7891591	1381	+	.	ID="DNA8-91B_AP";Tend="412";Tstart="1";shortTE="F";uid="4e04943d-4416-445f-99e5-ceda21121ea4"
Super-Scaffold_100003	RepeatMasker	DNA	27661432	27661912	1613	+	.	ID="TTAA25_AP";Tend="511";Tstart="1";shortTE="F";uid="a1f909b3-9efc-4ede-8e68-148786ecb98e"
Super-Scaffold_100003	RepeatMasker	DNA	15156698	15156940	492	+	.	ID="dna4-2_ap";Tend="262";Tstart="1";shortTE="F";uid="15bd440a-d961-4a2d-85dd-635f70f8f73b"
Super-Scaffold_100003	RepeatMasker	DNA/PIF-Harbinger	29572630	29572819	522	+	.	ID="RND-6_FAMILY-5669";Tend="2837";Tstart="2657";shortTE="F";uid="084bb979-ffe2-4a88-881d-f6fbd2bc728f"
Super-Scaffold_100003	RepeatMasker	DNA	24677137	24677265	581	+	.	ID="DNA-TTAA-1_AP";Tend="344";Tstart="213";shortTE="F";uid="7e794037-8761-46c8-bf2d-d4d3d3b30325"
Super-Scaffold_100003	RepeatMasker	RC/Helitron	8791827	8791980	532	+	.	ID="RND-5_FAMILY-1249";Tend="1542";Tstart="1385";shortTE="F";uid="cdb906dd-653a-40e5-8f71-0b1259bf6b1f"
Super-Scaffold_100003	RepeatMasker	DNA/hAT-Charlie	20843803	20844169	2056	+	.	ID="RND-4_FAMILY-2260";Tend="1266";Tstart="888";shortTE="F";uid="028511c8-d03e-4395-a3e5-8df35840c43a"
Super-Scaffold_100003	RepeatMasker	LTR/Copia	13100712	13101256	2687	+	.	ID="RND-5_FAMILY-808";Tend="1232";Tstart="673";shortTE="F";uid="f4a31440-10ea-43b7-832b-210de17a6b0b"
Super-Scaffold_100003	RepeatMasker	LINE/L2	14390895	14391056	509	+	.	ID="RND-6_FAMILY-9660";Tend="3726";Tstart="3572";shortTE="F";uid="48d68501-03a5-4158-a0f0-f20da0d2998a"
Super-Scaffold_100003	RepeatMasker	Retroposon?	17887311	17888273	1666	+	.	ID="SINE2-1_AP";Tend="1760";Tstart="747";shortTE="F";uid="3e1f4a6d-68d2-4207-bff2-c3996fdb9df2"
Super-Scaffold_100003	RepeatMasker	DNA/PIF-Harbinger	14640918	14641226	686	+	.	ID="RND-6_FAMILY-5669";Tend="2799";Tstart="2436";shortTE="F";uid="64333fa0-fdc4-4fd8-8ad9-92bc4987cdf3"
Super-Scaffold_100003	RepeatMasker	Retroposon?	24543880	24544047	426	+	.	ID="SINE2-2_AP";Tend="1087";Tstart="923";shortTE="F";uid="074e22e2-b289-437b-ba31-75b074fbbdc5"
Super-Scaffold_100003	RepeatMasker	Unknown	5813829	5814062	421	+	.	ID="RND-6_FAMILY-693";Tend="1557";Tstart="1322";shortTE="F";uid="86daa319-4fb9-417e-8fd1-91472b387c4f"
Super-Scaffold_100003	RepeatMasker	DNA/Ginger-2	22011610	22012570	4517	+	.	ID="RND-6_FAMILY-5547";Tend="1468";Tstart="578";shortTE="F";uid="691a888b-cbb3-44b3-8ce8-39175df9d336"
Super-Scaffold_100003	RepeatMasker	DNA	10143152	10143265	727	+	.	ID="dna4-2_ap";Tend="769";Tstart="662";shortTE="F";uid="0fa61fce-32d0-4da3-bb77-f656a4f800fa"
Super-Scaffold_100003	RepeatMasker	DNA	17149352	17149504	434	+	.	ID="RND-6_FAMILY-2125";Tend="5577";Tstart="5420";shortTE="F";uid="12ee025f-5b67-489e-96c7-f26039567f3f"
Super-Scaffold_100003	RepeatMasker	Unknown	27809582	27809984	994	+	.	ID="RND-6_FAMILY-683";Tend="1329";Tstart="939";shortTE="F";uid="bf07ea7f-5200-4653-984e-a391b1c6db0c"
Super-Scaffold_100003	RepeatMasker	Unknown	8633225	8633460	760	+	.	ID="RND-6_FAMILY-46";Tend="1620";Tstart="1167";shortTE="F";uid="1de5a7ae-5aef-45ba-91f5-c44bd487ad4a"
Super-Scaffold_100003	RepeatMasker	DNA	21785119	21785303	1083	+	.	ID="TTAA3_AP";Tend="429";Tstart="246";shortTE="F";uid="12383d2b-ebcd-4b2a-9c64-63ce7c917806"
Super-Scaffold_100003	RepeatMasker	DNA/hAT-Tip100	13672146	13672285	428	+	.	ID="RND-5_FAMILY-295";Tend="1376";Tstart="1255";shortTE="F";uid="cd9a822a-7536-4ef0-8808-d57dfeb9e346"
Super-Scaffold_100003	RepeatMasker	DNA/hAT-Charlie	4312616	4312720	433	+	.	ID="HAT-N14_RPR";Tend="84";Tstart="1";shortTE="F";uid="21b40689-db02-4947-8603-5afa701f59cb"
Super-Scaffold_100003	RepeatMasker	Unknown	15340292	15341051	3292	+	.	ID="RND-6_FAMILY-2218";Tend="1307";Tstart="650";shortTE="F";uid="53aea91d-6753-4f94-9cfb-ae56d7cd050b"
Super-Scaffold_100003	RepeatMasker	RC/Helitron	14210386	14210870	1848	+	.	ID="RND-5_FAMILY-1249";Tend="1436";Tstart="944";shortTE="F";uid="71becb92-93aa-4059-88d4-f10129d284ea"
Super-Scaffold_100003	RepeatMasker	Retroposon?	10681226	10681625	1092	+	.	ID="RND-5_FAMILY-2063";Tend="2845";Tstart="2409";shortTE="F";uid="8ce5f5e2-9aae-4f64-8255-4e263be8e11e"
Super-Scaffold_100003	RepeatMasker	RC/Helitron	12135820	12135957	797	+	.	ID="RND-5_FAMILY-6677";Tend="1144";Tstart="1007";shortTE="F";uid="c27020f4-2ef4-4bd9-b88f-ffb348163f10"
Super-Scaffold_100003	RepeatMasker	Unknown	19765477	19765912	2549	+	.	ID="RND-5_FAMILY-1367";Tend="1380";Tstart="966";shortTE="F";uid="5a4c14d6-3b03-4d6b-967b-38bb9dc09db2"
Super-Scaffold_100003	RepeatMasker	DNA/Kolobok-E	20787609	20787738	518	+	.	ID="KOLOBOKE-2_AP";Tend="1253";Tstart="1119";shortTE="F";uid="4b0ac116-f374-4372-964a-c93d4802e92d"
Super-Scaffold_100003	RepeatMasker	Unknown	14086255	14086933	4521	+	.	ID="RND-6_FAMILY-15449";Tend="1845";Tstart="1173";shortTE="F";uid="3dd6f2c6-b254-4e98-ac75-7ebe694899f8"
Super-Scaffold_100003	RepeatMasker	Unknown	26356670	26357215	3593	+	.	ID="RND-5_FAMILY-2016";Tend="1494";Tstart="933";shortTE="F";uid="4a3ea276-4598-4ae2-a20c-548c3dd63434"
Super-Scaffold_100003	RepeatMasker	DNA/TcMar-m44?	10230501	10230689	885	+	.	ID="DNA4-9B_AP";Tend="183";Tstart="2";shortTE="F";uid="24bda81f-46ba-4573-bc2b-a672ec490f95"
Super-Scaffold_100003	RepeatMasker	RC/Helitron	23619962	23620096	742	+	.	ID="RND-1_FAMILY-323";Tend="1103";Tstart="973";shortTE="F";uid="414379a8-dd36-43f1-9420-a9da054b3032"
Super-Scaffold_100003	RepeatMasker	DNA	24697572	24697703	416	+	.	ID="dnax-2_ap";Tend="247";Tstart="122";shortTE="F";uid="d951a836-8637-4179-810e-745212581edc"
Super-Scaffold_100003	RepeatMasker	LINE/RTE-BovB	28760885	28761354	2488	+	.	ID="RND-6_FAMILY-19909";Tend="2971";Tstart="2503";shortTE="F";uid="fbb8597b-caf0-4d2c-8207-958964601ee1"
Super-Scaffold_100003	RepeatMasker	Unknown	20310580	20311050	597	+	.	ID="RND-5_FAMILY-1368";TEgroup="ctg_8%7CRND-5_FAMILY-1368%7C3";Tend="1512";Tstart="773";shortTE="F";uid="3aa1bd16-e827-4016-a4aa-e89c6feef65b"
Super-Scaffold_100003	RepeatMasker	DNA/hAT-Charlie	1725148	1725744	1452	+	.	ID="RND-6_FAMILY-321";TEgroup="ctg_8%7CRND-6_FAMILY-321%7C1";Tend="1622";Tstart="874";shortTE="F";uid="f80eb8d3-1227-453d-9b0a-368ca05d70f2"
Super-Scaffold_100003	RepeatMasker	DNA	16553853	16554289	885	+	.	ID="DNA4-2_AP";Tend="756";Tstart="300";shortTE="F";uid="af1564ed-9685-4280-ab10-ebc350676084"
Super-Scaffold_100003	RepeatMasker	DNA	3690827	3691140	741	+	.	ID="rnd-6_family-7524";Tend="200";Tstart="2";shortTE="F";uid="741c6098-d5d4-4a44-98ac-2e7c0217d42f"
Super-Scaffold_100003	RepeatMasker	DNA/hAT	14651801	14652313	3244	+	.	ID="RND-6_FAMILY-14561";Tend="1619";Tstart="1085";shortTE="F";uid="bd2bbb91-8b07-4dec-8e57-7bbcdea302a4"
Super-Scaffold_100003	RepeatMasker	DNA/Ginger-1	19088022	19088211	472	+	.	ID="RND-5_FAMILY-110";Tend="1062";Tstart="886";shortTE="F";uid="b8df4617-32c5-4c10-b016-68056aae1522"
Super-Scaffold_100003	RepeatMasker	DNA/hAT-Charlie	21086377	21086552	582	+	.	ID="RND-5_FAMILY-3229";Tend="1400";Tstart="1201";shortTE="F";uid="a879be65-df17-4bd4-b039-742b0c2d0e46"
Super-Scaffold_100003	RepeatMasker	DNA/hAT-Tip100	25920461	25921053	4427	+	.	ID="RND-6_FAMILY-2261";Tend="1421";Tstart="831";shortTE="F";uid="7125b9a8-ad13-4772-a441-6f8dc11d4f52"
Super-Scaffold_100003	RepeatMasker	DNA/PIF-Harbinger	18614635	18614796	992	+	.	ID="RND-6_FAMILY-5669";Tend="3275";Tstart="2436";shortTE="F";uid="f50fbe73-570c-4da7-8006-e680f9941288"
Super-Scaffold_100003	RepeatMasker	LTR/Pao	1124669	1124925	900	+	.	ID="RND-6_FAMILY-8023";Tend="1763";Tstart="1504";shortTE="F";uid="a21a6f60-b162-47e7-b805-926180030d86"
Super-Scaffold_100003	RepeatMasker	DNA	10157697	10157816	446	+	.	ID="RND-6_FAMILY-5217";Tend="1758";Tstart="1646";shortTE="F";uid="6d333310-ec01-4c50-ae7b-332956d99a4e"
Super-Scaffold_100003	RepeatMasker	DNA/Ginger-1	8416731	8416920	480	+	.	ID="RND-6_FAMILY-12966";Tend="861";Tstart="672";shortTE="F";uid="abf7ae09-cc24-49f3-872d-c6b0f2ce0710"
Super-Scaffold_100003	RepeatMasker	LINE/L2	5271526	5273922	926	+	.	ID="RND-5_FAMILY-9709";TEgroup="ctg_8%7CRND-5_FAMILY-9709%7C1";Tend="3648";Tstart="713";shortTE="F";uid="99c49617-4590-4ef9-90d4-0085f7532bcc"
Super-Scaffold_100003	RepeatMasker	DNA	10124727	10125213	917	+	.	ID="RND-5_FAMILY-1012";TEgroup="ctg_8%7CRND-5_FAMILY-1012%7C1";Tend="1277";Tstart="900";shortTE="F";uid="9543aadd-0531-4bd8-899b-870f5114ba91"
Super-Scaffold_100003	RepeatMasker	DNA/MULE-MuDR	13306620	13306736	471	+	.	ID="RND-6_FAMILY-46494";Tend="2773";Tstart="2668";shortTE="F";uid="ef6d74a7-0c20-4cd9-9883-27225ea74877"
Super-Scaffold_100003	RepeatMasker	DNA/Kolobok-E	10513940	10514105	699	+	.	ID="RND-6_FAMILY-1804";Tend="2660";Tstart="2503";shortTE="F";uid="1d765217-bd32-4a4e-8a9a-ae5d7e1a3645"
Super-Scaffold_100003	RepeatMasker	LTR/Pao	2754927	2755396	430	+	.	ID="RND-5_FAMILY-6159";Tend="4329";Tstart="3868";shortTE="F";uid="c358ed77-3adf-42e3-92ae-7814bd1bacb0"
Super-Scaffold_100003	RepeatMasker	DNA/hAT-Tip100	26847013	26847723	4954	+	.	ID="RND-6_FAMILY-9545";Tend="1536";Tstart="881";shortTE="F";uid="51888359-f950-4190-b641-3f9240fc4255"
Super-Scaffold_100003	RepeatMasker	DNA	25398062	25398333	1117	+	.	ID="DNA4-2_AP";Tend="344";Tstart="2";shortTE="F";uid="8a81b9b6-6868-4890-b35a-b1c3244ef4da"
Super-Scaffold_100003	RepeatMasker	DNA/MULE-MuDR	22091709	22092027	2110	+	.	ID="RND-6_FAMILY-3887";Tend="1328";Tstart="1027";shortTE="F";uid="8e5e552f-04a6-495f-9444-013bd47956a1"
Super-Scaffold_100003	RepeatMasker	Unknown	28757151	28757305	954	+	.	ID="RND-1_FAMILY-17";Tend="1127";Tstart="974";shortTE="F";uid="ed3135a8-2f94-4c2b-bc9b-e1d73384c215"
Super-Scaffold_100003	RepeatMasker	Retroposon?	19844988	19845271	983	+	.	ID="RND-6_FAMILY-8671";Tend="1086";Tstart="786";shortTE="F";uid="8009ec0a-5ada-44dc-8744-933cd22e7591"
Super-Scaffold_100003	RepeatMasker	DNA/MULE-MuDR	26068646	26069371	875	+	.	ID="RND-6_FAMILY-6163";Tend="966";Tstart="245";shortTE="F";uid="25714d57-50f1-44a4-9a03-ca33951dabf0"
Super-Scaffold_100003	RepeatMasker	DNA	1202213	1202414	536	+	.	ID="RND-6_FAMILY-471";Tend="2395";Tstart="2197";shortTE="F";uid="0fde2a39-2c63-4cd9-a6be-d5e0fbc376f0"
Super-Scaffold_100003	RepeatMasker	DNA/PIF-Spy	15636980	15637093	445	+	.	ID="ISL2EU-3N1_CFL";Tend="345";Tstart="235";shortTE="F";uid="189dd824-90c8-48bd-90fe-ea4731682133"
Super-Scaffold_100003	RepeatMasker	DNA	18596617	18597337	2623	+	.	ID="DNA4-2_AP";Tend="762";Tstart="51";shortTE="F";uid="d93896fa-2bcf-4ae6-a4fe-fd88381605c4"
Super-Scaffold_100003	RepeatMasker	DNA	13539781	13539905	612	+	.	ID="dna4-2_ap";Tend="282";Tstart="168";shortTE="F";uid="06f397e0-f39c-4bd5-ad93-e5ab84ee9b0a"
Super-Scaffold_100003	RepeatMasker	LTR/Gypsy	15245166	15248244	27213	+	.	ID="RND-6_FAMILY-12286";Tend="3758";Tstart="680";shortTE="F";uid="1820377c-b420-42eb-85ae-588ab45c814f"
Super-Scaffold_100003	RepeatMasker	DNA	21689165	21690760	13851	+	.	ID="rnd-6_family-2422";Tend="5653";Tstart="3979";shortTE="F";uid="4098f8cf-e546-4d01-901d-0321416e8af0"
Super-Scaffold_100003	RepeatMasker	DNA/Kolobok-E	2192031	2192251	477	+	.	ID="KOLOBOKE-2_AP";Tend="1328";Tstart="1123";shortTE="F";uid="2e1bd4c2-f042-4eee-b013-2d3f36261c77"
Super-Scaffold_100003	RepeatMasker	DNA	17860193	17860519	1360	+	.	ID="RND-6_FAMILY-4502";Tend="1237";Tstart="953";shortTE="F";uid="809d231f-bcdd-4a31-b98a-1bb21e504435"
Super-Scaffold_100003	RepeatMasker	DNA/hAT-Tip100	27882926	27883083	1366	+	.	ID="RND-6_FAMILY-49381";Tend="1389";Tstart="1232";shortTE="F";uid="3e5eb4b6-e2da-4f26-99bf-348a88f28821"
Super-Scaffold_100003	RepeatMasker	DNA/Ginger-1	20807879	20808168	1045	+	.	ID="RND-6_FAMILY-1352";Tend="2137";Tstart="1843";shortTE="F";uid="9c438796-e7f2-4630-acad-be7d5b476607"
Super-Scaffold_100003	RepeatMasker	Retroposon?	19895581	19895711	411	+	.	ID="SINE2-1_AP";Tend="206";Tstart="81";shortTE="F";uid="43d5df1c-1f52-478a-8d19-715a69aa0055"
Super-Scaffold_100003	RepeatMasker	RC/Helitron	27131936	27132394	1196	+	.	ID="RND-5_FAMILY-2153";Tend="1700";Tstart="935";shortTE="F";uid="ba284b20-c929-42d4-a7fc-0e5a51b0bac5"
Super-Scaffold_100003	RepeatMasker	DNA	13828705	13829423	873	+	.	ID="DNA4-2_AP";Tend="748";Tstart="2";shortTE="F";uid="5a9a7f9e-d0b4-4582-bda2-9d6d20dce2b1"
Super-Scaffold_100003	RepeatMasker	DNA	854700	854854	425	+	.	ID="dna4-2_ap";Tend="129";Tstart="1";shortTE="F";uid="490a11f7-9903-4876-a176-a51b0427671b"
Super-Scaffold_100003	RepeatMasker	LINE/I	8070350	8070696	1465	+	.	ID="RND-5_FAMILY-1747";Tend="1248";Tstart="917";shortTE="F";uid="e039b442-5e15-4dd0-b09d-f19dfdd91ed6"
Super-Scaffold_100003	RepeatMasker	Unknown	14620884	14621108	1652	+	.	ID="RND-1_FAMILY-17";Tend="1207";Tstart="981";shortTE="F";uid="261cf3b2-991e-4108-b70a-60bfafe444b1"
Super-Scaffold_100003	RepeatMasker	DNA/Merlin	18138750	18139341	4678	+	.	ID="RND-6_FAMILY-1285";Tend="1535";Tstart="885";shortTE="F";uid="5bbb69fa-d688-4e95-bd93-e18637c4bd90"
Super-Scaffold_100003	RepeatMasker	DNA	13824574	13824688	609	+	.	ID="DNA3-4_AP";Tend="126";Tstart="2";shortTE="F";uid="4d9b6942-6292-49d9-a8e3-bea8c0e72b66"
Super-Scaffold_100003	RepeatMasker	Unknown	10647210	10647672	2987	+	.	ID="RND-1_FAMILY-420";Tend="1423";Tstart="956";shortTE="F";uid="7ab55555-bdc5-4be0-adf5-0835feee75d4"
Super-Scaffold_100003	RepeatMasker	DNA	2214348	2214770	1905	+	.	ID="TTAAC_AP";Tend="438";Tstart="2";shortTE="F";uid="843451a2-2b9e-44fc-82b2-9e621448e77a"
Super-Scaffold_100003	RepeatMasker	Unknown	19574815	19575226	413	+	.	ID="RND-1_FAMILY-174";TEgroup="ctg_8%7CRND-1_FAMILY-174%7C2";Tend="1305";Tstart="964";shortTE="T";uid="bc5503ef-f87a-4d9b-841b-6a4687fc916e"
Super-Scaffold_100003	RepeatMasker	DNA/hAT-Tip100	1591824	1592124	1420	+	.	ID="RND-6_FAMILY-5575";Tend="1377";Tstart="1056";shortTE="F";uid="1142c372-fda1-4723-b2b7-e763570671af"
Super-Scaffold_100003	RepeatMasker	DNA/TcMar-Tc4	24537309	24537422	444	+	.	ID="RND-6_FAMILY-10766";Tend="1636";Tstart="1537";shortTE="F";uid="5a94f952-d437-476f-9fbe-33563d49583a"
Super-Scaffold_100003	RepeatMasker	Unknown	26522886	26523192	531	+	.	ID="RND-6_FAMILY-4118";Tend="1798";Tstart="1490";shortTE="F";uid="03a0a2c6-d0ef-4cfc-b0aa-c6549dd1543e"
Super-Scaffold_100003	RepeatMasker	DNA/MULE-MuDR	6807889	6808030	401	+	.	ID="RND-5_FAMILY-1091";Tend="2029";Tstart="1897";shortTE="F";uid="eed20fbe-6b49-4ed9-931f-1b063653ba21"
Super-Scaffold_100003	RepeatMasker	DNA	26393301	26393415	554	+	.	ID="DNA4-1_AP";Tend="126";Tstart="1";shortTE="F";uid="9cd302ed-c3b5-43a2-b939-24b86f9f6fff"
Super-Scaffold_100003	RepeatMasker	DNA/CMC-Chapaev	6375194	6375331	467	+	.	ID="CHAPAEV-1_AA";Tend="3187";Tstart="3050";shortTE="F";uid="76878198-397d-4d2d-bb7d-e91edf6fe327"
Super-Scaffold_100003	RepeatMasker	DNA/hAT-hAT19	30007210	30007571	1236	+	.	ID="HAT-N7_AP";Tend="373";Tstart="3";shortTE="F";uid="e8945bb6-92d6-431c-81ae-c33dea86c7d5"
Super-Scaffold_100003	RepeatMasker	LINE/CR1	26610568	26610780	439	+	.	ID="RND-6_FAMILY-165";Tend="1194";Tstart="974";shortTE="F";uid="593cbefd-e0ea-48e7-b6c5-6c6d93554e34"
Super-Scaffold_100003	RepeatMasker	DNA/Ginger-1	24572648	24572923	709	+	.	ID="RND-6_FAMILY-6948";Tend="2046";Tstart="1737";shortTE="F";uid="a278f404-0a47-4e7f-8f5b-ba1e137df54f"
Super-Scaffold_100003	RepeatMasker	DNA/hAT	29440584	29440703	765	+	.	ID="DNA8-37_AP";Tend="404";Tstart="285";shortTE="F";uid="8b137ca3-2fe2-4b8a-9d0e-e3019370f09a"
Super-Scaffold_100003	RepeatMasker	DNA/Kolobok-E	10049468	10049672	472	+	.	ID="KOLOBOKE-2_AP";Tend="1334";Tstart="1119";shortTE="F";uid="ce0c0d38-5b49-4325-adb3-86bcc1486f90"
Super-Scaffold_100003	RepeatMasker	RC/Helitron	7930011	7930808	6611	+	.	ID="RND-1_FAMILY-341";Tend="1703";Tstart="901";shortTE="F";uid="cff4f8d1-6b65-4bc8-a51c-e5be98456fbd"
Super-Scaffold_100003	RepeatMasker	DNA/hAT-Charlie	29410123	29410241	635	+	.	ID="RND-6_FAMILY-11980";Tend="1283";Tstart="1165";shortTE="F";uid="215e5c58-d85c-46ad-aab0-95a629617a60"
Super-Scaffold_100003	RepeatMasker	Unknown	15533895	15534033	557	+	.	ID="RND-5_FAMILY-4565";Tend="1138";Tstart="995";shortTE="F";uid="f5f3695c-799c-4f5e-a676-e13f79cf86ca"
Super-Scaffold_100003	RepeatMasker	DNA	1578485	1579117	4028	+	.	ID="DNA4-3_AP";Tend="635";Tstart="3";shortTE="F";uid="418c65dc-3ded-4647-ae01-11c202eff839"
Super-Scaffold_100003	RepeatMasker	DNA/Ginger-1	11109299	11109505	852	+	.	ID="RND-6_FAMILY-1352";Tend="1917";Tstart="1695";shortTE="F";uid="86dd2ed2-a946-4161-be81-7b74d9bd34c4"
Super-Scaffold_100003	RepeatMasker	LINE/RTE-BovB	9945086	9945810	6265	+	.	ID="RND-6_FAMILY-3951";Tend="4873";Tstart="4149";shortTE="F";uid="a7c36f27-39f6-4db8-b949-ef6fbe90894e"
Super-Scaffold_100003	RepeatMasker	LTR/Gypsy	26808357	26815880	65154	+	.	ID="RND-1_FAMILY-286";Tend="8260";Tstart="676";shortTE="F";uid="d731077c-7541-4b0b-a8c6-0ce60bcdc063"
Super-Scaffold_100003	RepeatMasker	Unknown	1126202	1126587	771	+	.	ID="RND-5_FAMILY-10051";Tend="1191";Tstart="828";shortTE="F";uid="a4093f74-c8bf-4ddd-aec7-d923de6c2daa"
Super-Scaffold_100003	RepeatMasker	DNA/hAT-Charlie	25230326	25234919	35089	+	.	ID="RND-6_FAMILY-8738";Tend="4671";Tstart="267";shortTE="F";uid="79f41c34-d2bf-46b6-b533-f7869ee28377"
Super-Scaffold_100003	RepeatMasker	LINE/RTE-BovB	19207288	19207880	2513	+	.	ID="RND-6_FAMILY-3951";Tend="2879";Tstart="2357";shortTE="F";uid="7cd3660c-821e-4c4f-a2ea-457af00d1d21"
Super-Scaffold_100003	RepeatMasker	LINE/I-Jockey	4433659	4433799	858	+	.	ID="JOCKEY-4_DEU";Tend="4449";Tstart="4015";shortTE="F";uid="897b6cc9-b8aa-42f4-a027-3e51438e0172"
Super-Scaffold_100003	RepeatMasker	Retroposon?	9934335	9935036	1227	+	.	ID="RND-6_FAMILY-15663";TEgroup="ctg_8%7CRND-6_FAMILY-15663%7C1";Tend="1840";Tstart="1581";shortTE="F";uid="920ffd22-2c6c-46fd-bf44-974cd3c12575"
Super-Scaffold_100003	RepeatMasker	DNA/MULE-NOF	27860364	27860708	1469	+	.	ID="RND-5_FAMILY-266";TEgroup="ctg_8%7CRND-5_FAMILY-266%7C1";Tend="2654";Tstart="2262";shortTE="F";uid="6b7e0e1a-e16e-44f6-b851-3ca9bdf7e9c6"
Super-Scaffold_100003	RepeatMasker	DNA/hAT-Charlie	4268335	4268580	1595	+	.	ID="RND-1_FAMILY-161";Tend="1203";Tstart="976";shortTE="F";uid="faaf72cf-31ca-4644-b30b-b25b6e33b48b"
Super-Scaffold_100003	RepeatMasker	DNA/hAT-Ac	27144939	27145085	457	+	.	ID="RND-6_FAMILY-13350";Tend="2266";Tstart="2115";shortTE="F";uid="e964e0fb-b6c9-4aa4-b83b-1e7b8dac6d1f"
Super-Scaffold_100003	RepeatMasker	DNA/MULE-NOF	6354492	6354937	5105	+	.	ID="rnd-6_family-3642";Tend="1362";Tstart="772";shortTE="F";uid="c692decd-716d-4d12-9972-7a891a3c0563"
Super-Scaffold_100003	RepeatMasker	RC/Helitron	12725554	12725904	1733	+	.	ID="RND-5_FAMILY-1249";Tend="1297";Tstart="963";shortTE="F";uid="7f876b61-b9a1-4434-bd97-4fa0df2c668a"
Super-Scaffold_100003	RepeatMasker	DNA/MULE-NOF	19190513	19190641	411	+	.	ID="RND-5_FAMILY-364";Tend="934";Tstart="814";shortTE="F";uid="2443b0ea-5d4c-4b58-9b1c-b55c2422b96d"
Super-Scaffold_100003	RepeatMasker	DNA	11747324	11747576	636	+	.	ID="DNA4-2B_AP";Tend="260";Tstart="1";shortTE="F";uid="05770f42-d3c8-4351-bd42-6d3f68858833"
Super-Scaffold_100003	RepeatMasker	DNA/hAT-Tip100	1433378	1433550	998	+	.	ID="dna8-100b_ap";Tend="499";Tstart="318";shortTE="F";uid="5cd2c6bf-aaf0-4b91-8d56-6b53f6317f2e"
Super-Scaffold_100003	RepeatMasker	DNA	21400568	21400727	425	+	.	ID="dna4-2_ap";Tend="769";Tstart="639";shortTE="F";uid="73d650bc-ee4d-41b8-ada6-05f386c4d3d1"
Super-Scaffold_100003	RepeatMasker	DNA/Kolobok-T2	26418662	26418785	421	+	.	ID="REP-4_PBA";Tend="594";Tstart="478";shortTE="F";uid="2b88ca3c-e17b-47cf-a602-75c922ea4693"
Super-Scaffold_100003	RepeatMasker	DNA/hAT-hAT19	13808770	13809305	2086	+	.	ID="DNA8-74_AP";TEgroup="ctg_8%7CDNA8-74_AP%7C1";Tend="849";Tstart="1";shortTE="F";uid="aa05f86b-5d96-409c-bb25-3b2a724b04e4"
Super-Scaffold_100003	RepeatMasker	DNA	21154173	21154422	1404	+	.	ID="DNA4-1_AP";Tend="823";Tstart="576";shortTE="F";uid="3950a194-7f7d-4094-a607-9e6875ad79b7"
Super-Scaffold_100003	RepeatMasker	DNA	24732669	24733125	832	+	.	ID="RND-1_FAMILY-64";Tend="1892";Tstart="1403";shortTE="F";uid="c586904f-6e00-4dba-b34e-a55cd1fdfa8f"
Super-Scaffold_100003	RepeatMasker	RC/Helitron	28891730	28892427	3348	+	.	ID="RND-6_FAMILY-3128";Tend="3084";Tstart="2361";shortTE="F";uid="baef14e8-f21b-4787-a5b9-b050e94da32c"
Super-Scaffold_100003	RepeatMasker	Unknown	17824991	17825384	1439	+	.	ID="RND-4_FAMILY-1804";Tend="966";Tstart="568";shortTE="F";uid="72e1e369-7280-4574-804b-f59120675db5"
Super-Scaffold_100003	RepeatMasker	LTR/Gypsy	11121700	11121892	907	+	.	ID="RND-6_FAMILY-117";Tend="763";Tstart="571";shortTE="F";uid="2fc588e7-82ac-437f-91d3-b64fdecfdfb1"
Super-Scaffold_100003	RepeatMasker	DNA	3608603	3608925	487	+	.	ID="DNA4-2_AP";Tend="764";Tstart="461";shortTE="F";uid="2bbbba82-51ea-42c6-89e5-e631e3cd4979"
Super-Scaffold_100003	RepeatMasker	DNA/MULE-MuDR	25953857	25953979	445	+	.	ID="RND-5_FAMILY-1091";Tend="2032";Tstart="1886";shortTE="F";uid="b66fb110-68d9-4a25-8fad-dbe8de502c95"
Super-Scaffold_100003	RepeatMasker	RC/Helitron	7554879	7555406	1777	+	.	ID="RND-5_FAMILY-1249";Tend="1438";Tstart="961";shortTE="F";uid="6a79fd3c-46ab-4240-90f5-e72cd4ab215f"
Super-Scaffold_100003	RepeatMasker	Unknown	14292861	14292984	449	+	.	ID="RND-1_FAMILY-17";Tend="1132";Tstart="1012";shortTE="F";uid="2e42b632-9b0c-4616-9228-35492ad439d7"
Super-Scaffold_100003	RepeatMasker	LTR/Gypsy	1631756	1632008	1019	+	.	ID="GYPSY7-I_AP";Tend="967";Tstart="710";shortTE="F";uid="2e138a9a-01c4-460c-9ba5-1f9cd4a54d65"
Super-Scaffold_100003	RepeatMasker	Unknown	8128979	8129915	2373	+	.	ID="RND-5_FAMILY-1816";TEgroup="ctg_8%7CRND-5_FAMILY-1816%7C3";Tend="1845";Tstart="554";shortTE="F";uid="57680028-fa13-410a-87d9-57a25681dd66"
Super-Scaffold_100003	RepeatMasker	DNA/MULE-MuDR	17743658	17743837	543	+	.	ID="RND-5_FAMILY-3965";Tend="1652";Tstart="1492";shortTE="F";uid="c9930714-4e8a-4256-8f0c-140691f396e1"
Super-Scaffold_100003	RepeatMasker	DNA/hAT-hAT19	25958819	25959074	994	+	.	ID="RND-5_FAMILY-4213";Tend="1153";Tstart="909";shortTE="F";uid="8d6cb75f-e837-4fc0-a586-e2b7b8cf63cd"
Super-Scaffold_100003	RepeatMasker	DNA/P	24564764	24564938	428	+	.	ID="RND-6_FAMILY-12489";Tend="1407";Tstart="1235";shortTE="F";uid="56858b2d-d05b-47ec-836e-d9304fead93f"
Super-Scaffold_100003	RepeatMasker	Unknown	16268874	16269254	675	+	.	ID="RND-1_FAMILY-156";Tend="1882";Tstart="1462";shortTE="F";uid="710d5c5c-22ff-4cde-8455-6b5cf8e6c6ff"
Super-Scaffold_100003	RepeatMasker	LINE/CR1	20394645	20395165	442	+	.	ID="CR1-1_DK";Tend="3586";Tstart="3066";shortTE="F";uid="858a3ff9-ce4c-41a1-bae9-965d870c2266"
Super-Scaffold_100003	RepeatMasker	DNA/Ginger-1	10049865	10050118	541	+	.	ID="RND-6_FAMILY-6948";Tend="2142";Tstart="1865";shortTE="F";uid="cdcec65f-6c46-4731-b9c7-6ff0876c24a9"
Super-Scaffold_100003	RepeatMasker	DNA	15913905	15914095	512	+	.	ID="TTAA3_AP";Tend="200";Tstart="1";shortTE="F";uid="755620ef-1153-43bc-9a8f-fb12d306f59e"
Super-Scaffold_100003	RepeatMasker	DNA/Ginger-1	23027631	23028037	408	+	.	ID="RND-6_FAMILY-15982";Tend="2199";Tstart="1781";shortTE="F";uid="2eeb87dd-dda7-4ea4-a1c4-5f6266186401"
Super-Scaffold_100003	RepeatMasker	LINE/I-Jockey	11572436	11572702	471	+	.	ID="RND-6_FAMILY-3854";Tend="1394";Tstart="1130";shortTE="F";uid="6423d83c-ea6a-4d50-bc1d-69bf2c304833"
Super-Scaffold_100003	RepeatMasker	DNA/MULE-MuDR	6356531	6356760	677	+	.	ID="RND-5_FAMILY-2447";Tend="1047";Tstart="831";shortTE="F";uid="75a3ebcc-7c2b-4b96-a049-fa44a565eebf"
Super-Scaffold_100003	RepeatMasker	DNA/MULE-MuDR	27219008	27219109	458	+	.	ID="RND-5_FAMILY-3965";Tend="680";Tstart="581";shortTE="F";uid="e36486bb-da18-455a-9c6d-548534718887"
Super-Scaffold_100003	RepeatMasker	Unknown	853680	853925	771	+	.	ID="RND-1_FAMILY-17";Tend="1210";Tstart="963";shortTE="F";uid="2f267670-cd6a-4195-8895-9484fb6412ef"
Super-Scaffold_100003	RepeatMasker	Unknown	25635275	25635895	4294	+	.	ID="RND-1_FAMILY-527";Tend="1638";Tstart="976";shortTE="F";uid="44f90baa-ba92-4bb7-b6af-e9da5e679cb6"
Super-Scaffold_100003	RepeatMasker	Unknown	29641245	29641387	689	+	.	ID="RND-1_FAMILY-60";Tend="1407";Tstart="1259";shortTE="F";uid="4c8251d8-2582-495f-acd6-4d7d82445734"
Super-Scaffold_100003	RepeatMasker	DNA/hAT-Charlie	20428132	20428866	5028	+	.	ID="RND-6_FAMILY-889";Tend="1441";Tstart="740";shortTE="F";uid="92a16b21-556e-47b3-b0fe-998079843415"
Super-Scaffold_100003	RepeatMasker	Retroposon?	10027118	10027378	800	+	.	ID="SINE2-1_AP";Tend="1463";Tstart="1198";shortTE="F";uid="4721e3d4-d451-4be8-b821-47e7aa22affb"
Super-Scaffold_100003	RepeatMasker	DNA/hAT-hAT19	29663322	29663564	845	+	.	ID="RND-6_FAMILY-6632";Tend="1740";Tstart="1504";shortTE="F";uid="6f89975d-64d8-4514-846c-78bfc8dc27d9"
Super-Scaffold_100003	RepeatMasker	DNA/Kolobok-E	19527150	19527372	490	+	.	ID="RND-6_FAMILY-1804";Tend="2203";Tstart="1950";shortTE="F";uid="478022fb-6e18-408d-8f79-ac6c09735034"
Super-Scaffold_100003	RepeatMasker	DNA/Ginger-1	23690684	23690849	430	+	.	ID="RND-6_FAMILY-15982";Tend="2205";Tstart="2045";shortTE="F";uid="fb432614-8b3d-48f5-bdac-c1a06c681bec"
Super-Scaffold_100003	RepeatMasker	Unknown	29364898	29365098	971	+	.	ID="RND-6_FAMILY-8160";Tend="1055";Tstart="804";shortTE="F";uid="422df0e2-aa7b-4833-b80f-b43eca03ea75"
Super-Scaffold_100003	RepeatMasker	DNA/TcMar-m44	11893005	11893249	985	+	.	ID="DNA4-6_AP";Tend="242";Tstart="1";shortTE="F";uid="348eb41f-a204-4606-89ae-675d636d5c0f"
Super-Scaffold_100003	RepeatMasker	DNA	3742874	3743022	432	+	.	ID="DNA-TTAA-1_AP";Tend="153";Tstart="18";shortTE="F";uid="9b7a72b6-73e3-418b-abb4-1583e4d1e66f"
Super-Scaffold_100003	RepeatMasker	DNA/Ginger-1	5030056	5030964	960	+	.	ID="rnd-6_family-1352";Tend="2204";Tstart="1277";shortTE="F";uid="a80c07bb-659c-4bb9-9961-b0e000976f21"
Super-Scaffold_100003	RepeatMasker	DNA	15038141	15038509	725	+	.	ID="DNA4-2_AP";Tend="447";Tstart="2";shortTE="F";uid="855b4bf8-6415-4a2b-bcc8-76cf061c286b"
Super-Scaffold_100003	RepeatMasker	DNA/Kolobok-E	6144793	6145035	886	+	.	ID="KOLOBOKE-2_AP";Tend="1375";Tstart="1123";shortTE="F";uid="c10c0f56-31b6-40a0-ae5a-90782a5edf02"
Super-Scaffold_100003	RepeatMasker	LINE/I	15106669	15106939	2151	+	.	ID="RND-5_FAMILY-757";Tend="1468";Tstart="1197";shortTE="F";uid="2a5c0f7b-41ad-4035-8c09-21e4d4c145d6"
Super-Scaffold_100003	RepeatMasker	DNA/hAT-hAT19	11156219	11156465	726	+	.	ID="dna8-52_ap";Tend="329";Tstart="1";shortTE="F";uid="c2f64921-f460-4c6b-bb3c-99565eebf604"
Super-Scaffold_100003	RepeatMasker	DNA/hAT-hAT19	16686791	16686951	465	+	.	ID="RND-6_FAMILY-7468";Tend="1693";Tstart="1512";shortTE="F";uid="d56ffd09-d00f-4082-8b97-2c2c397d3a4b"
Super-Scaffold_100003	RepeatMasker	DNA/P	27653726	27654028	1661	+	.	ID="RND-6_FAMILY-5425";Tend="2670";Tstart="2383";shortTE="F";uid="1175e71c-1986-4ad3-8510-86e89d852d1e"
Super-Scaffold_100003	RepeatMasker	RC/Helitron	19789037	19789156	680	+	.	ID="RND-5_FAMILY-5282";Tend="1012";Tstart="888";shortTE="F";uid="992290ae-6680-4261-94ea-909ee9a1b94d"
Super-Scaffold_100003	RepeatMasker	RC/Helitron	23568511	23568981	2550	+	.	ID="RND-6_FAMILY-11504";Tend="1440";Tstart="936";shortTE="F";uid="57667b44-1ba7-44c5-a173-4fe107fa5c62"
Super-Scaffold_100003	RepeatMasker	DNA/Ginger-1	21008629	21009251	1091	+	.	ID="RND-6_FAMILY-1352";Tend="2137";Tstart="1493";shortTE="F";uid="d7931d98-f01c-499d-9ebd-22ecfdf5d7c3"
Super-Scaffold_100003	RepeatMasker	DNA	7319506	7319992	2000	+	.	ID="RND-6_FAMILY-34263";Tend="1110";Tstart="627";shortTE="F";uid="e98ccfb3-c38f-4bf2-b14e-bc7a9d24bc40"
Super-Scaffold_100003	RepeatMasker	RC/Helitron	14358854	14359197	932	+	.	ID="RND-5_FAMILY-1249";Tend="1290";Tstart="947";shortTE="F";uid="e1218297-362c-4777-b7fc-0fc08058d261"
Super-Scaffold_100003	RepeatMasker	DNA	12974357	12974588	481	+	.	ID="DNA4-3_AP";Tend="249";Tstart="1";shortTE="F";uid="b1c3a5d4-579e-4b79-ba36-5a16188c0c5e"
Super-Scaffold_100003	RepeatMasker	Unknown	14970270	14970569	541	+	.	ID="RND-6_FAMILY-665";Tend="611";Tstart="316";shortTE="F";uid="e155393d-0528-49f7-b485-84cfd903ff14"
Super-Scaffold_100003	RepeatMasker	DNA/MULE-NOF	2062130	2062324	552	+	.	ID="RND-1_FAMILY-395";Tend="4448";Tstart="4261";shortTE="F";uid="1956b1b3-de90-4a9c-895d-82659c13a19b"
Super-Scaffold_100003	RepeatMasker	DNA/P	11540183	11540338	572	+	.	ID="RND-5_FAMILY-6130";Tend="4902";Tstart="4744";shortTE="F";uid="511af5d3-4ffa-4fce-b42b-b99d0c38b8b0"
Super-Scaffold_100003	RepeatMasker	DNA/MULE-MuDR	16054907	16055053	413	+	.	ID="RND-5_FAMILY-1091";Tend="2034";Tstart="1897";shortTE="F";uid="4122b5a0-b487-4f4e-ae1e-15426f6af95c"
Super-Scaffold_100003	RepeatMasker	DNA/hAT-hAT19	21069475	21069636	463	+	.	ID="RND-6_FAMILY-13269";Tend="3972";Tstart="3830";shortTE="F";uid="47b5c2df-4d93-44e8-b4bd-38e8a15220cb"
Super-Scaffold_100003	RepeatMasker	RC/Helitron	2057041	2057481	3547	+	.	ID="RND-5_FAMILY-3391";Tend="1228";Tstart="788";shortTE="F";uid="1b87752f-dad9-4210-8dcd-0fe5cc37499c"
Super-Scaffold_100003	RepeatMasker	Unknown	27207623	27207790	730	+	.	ID="RND-4_FAMILY-1804";Tend="1367";Tstart="1187";shortTE="F";uid="5206f5f8-4d16-44af-8703-6dea2595289e"
Super-Scaffold_100003	RepeatMasker	DNA	15785444	15785811	1784	+	.	ID="DNA4-2_AP";Tend="364";Tstart="1";shortTE="F";uid="fc8465dc-1e6d-4583-9a13-86f9a23bfe28"
Super-Scaffold_100003	RepeatMasker	Unknown	3276642	3276946	1882	+	.	ID="RND-5_FAMILY-1816";Tend="1044";Tstart="708";shortTE="F";uid="f9cdd990-0326-4437-a7ae-1ccb5860402c"
Super-Scaffold_100003	RepeatMasker	RC/Helitron	18557626	18558380	5412	+	.	ID="RND-1_FAMILY-138";Tend="1832";Tstart="1087";shortTE="F";uid="ffc83506-466c-40a1-95ce-97896026f4dd"
Super-Scaffold_100003	RepeatMasker	DNA	27728505	27728686	627	+	.	ID="rnd-5_family-3007";Tend="1410";Tstart="1257";shortTE="F";uid="9045ca28-992d-4ccf-8dde-2b9c3895a073"
Super-Scaffold_100003	RepeatMasker	DNA	15535744	15536398	1919	+	.	ID="DNA4-3_AP";Tend="637";Tstart="3";shortTE="F";uid="d6a6e24a-fa88-4eee-89f5-f5c1d807d85f"
Super-Scaffold_100003	RepeatMasker	DNA/Ginger-1	3653513	3653907	1117	+	.	ID="RND-6_FAMILY-1352";Tend="1879";Tstart="1491";shortTE="F";uid="71b77f15-67d7-4182-8f68-4a354e043411"
Super-Scaffold_100003	RepeatMasker	LINE/L2	9924788	9925741	5990	+	.	ID="RND-6_FAMILY-1235";Tend="2142";Tstart="1206";shortTE="F";uid="b8694990-09b0-433c-af97-10e3cb33f0a9"
Super-Scaffold_100003	RepeatMasker	Unknown	10269234	10269792	679	+	.	ID="RND-1_FAMILY-168";Tend="1976";Tstart="1433";shortTE="F";uid="10210830-1d6c-4c8b-bc33-2be074b1dffa"
Super-Scaffold_100003	RepeatMasker	LTR/Gypsy	15248234	15248872	5201	+	.	ID="RND-1_FAMILY-201";Tend="5369";Tstart="4742";shortTE="F";uid="7b791092-6131-48d3-aa75-d2c2a4a654f8"
Super-Scaffold_100003	RepeatMasker	DNA	21630954	21631059	438	+	.	ID="TTAA3B_AP";Tend="436";Tstart="333";shortTE="F";uid="f62d4106-1b40-4f43-b130-1e65e63c5b87"
Super-Scaffold_100003	RepeatMasker	DNA/Ginger-1	10104667	10105223	1026	+	.	ID="RND-6_FAMILY-1352";Tend="2140";Tstart="1574";shortTE="F";uid="37f8a252-25cf-4414-a5df-1442fbc70d22"
Super-Scaffold_100003	RepeatMasker	DNA	13481791	13481995	914	+	.	ID="RND-5_FAMILY-1012";Tend="1099";Tstart="894";shortTE="F";uid="1d7e5eaa-ee3c-4794-a989-d97e00b997d3"
Super-Scaffold_100003	RepeatMasker	DNA/hAT-Blackjack	21697280	21697385	452	+	.	ID="HAT-4_PBA";Tend="797";Tstart="688";shortTE="F";uid="a5d90c95-8d68-45da-ba17-fd53960918d3"
Super-Scaffold_100003	RepeatMasker	DNA	15066783	15067179	564	+	.	ID="TTAA2C_AP";Tend="423";Tstart="1";shortTE="F";uid="c98ef2cb-3966-48a7-8319-05dc4985c05f"
Super-Scaffold_100003	RepeatMasker	DNA/hAT-Tip100	2064040	2064256	1122	+	.	ID="RND-1_FAMILY-163";Tend="1050";Tstart="828";shortTE="F";uid="176b7253-9612-4e0c-a639-1d1b72d6a710"
Super-Scaffold_100003	RepeatMasker	DNA/Kolobok-E	10783463	10783825	503	+	.	ID="RND-6_FAMILY-46695";Tend="1315";Tstart="942";shortTE="F";uid="6d297b18-38ec-4c17-9750-a842fa638c22"
Super-Scaffold_100003	RepeatMasker	DNA/Kolobok-E	12446244	12446403	429	+	.	ID="KOLOBOKE-2_AP";Tend="1275";Tstart="1118";shortTE="F";uid="0cf91e46-0145-45da-a8c7-ffbb53de27e0"
Super-Scaffold_100003	RepeatMasker	LTR/Gypsy	20615153	20615334	682	+	.	ID="RND-6_FAMILY-306";Tend="2905";Tstart="2727";shortTE="F";uid="8259852b-24ae-4ca9-a73e-a64eb3975349"
Super-Scaffold_100003	RepeatMasker	Retroposon?	20349198	20349824	2578	+	.	ID="SINE2-2_AP";Tend="1238";Tstart="613";shortTE="F";uid="d17176f3-8640-43e9-8334-c06b92344c34"
Super-Scaffold_100003	RepeatMasker	DNA/TcMar-Tc4	4412992	4413156	596	+	.	ID="RND-6_FAMILY-10766";Tend="733";Tstart="556";shortTE="F";uid="234e0b3b-7430-4c7c-b005-5e833eebfadc"
Super-Scaffold_100003	RepeatMasker	DNA/TcMar-m44?	4414536	4414668	533	+	.	ID="dnax-4_ap";Tend="172";Tstart="44";shortTE="F";uid="f6a4d540-b051-4201-8cae-13d64d32dc60"
Super-Scaffold_100003	RepeatMasker	DNA/MULE-MuDR	14654047	14654153	494	+	.	ID="RND-1_FAMILY-63";Tend="2933";Tstart="2825";shortTE="F";uid="0cb548a6-cecd-434a-90b4-2a0f7c14ee57"
Super-Scaffold_100003	RepeatMasker	DNA/hAT-hATm	8972165	8972644	765	+	.	ID="HAT-7_AP";Tend="805";Tstart="330";shortTE="F";uid="bb44372e-fbd9-4615-9ab2-2e0a9afbf37e"
Super-Scaffold_100003	RepeatMasker	DNA/hAT-Ac	14869954	14870190	638	+	.	ID="rnd-6_family-2122";Tend="1800";Tstart="1431";shortTE="F";uid="6cb69d47-24e0-41a9-880f-e44c5db3d8dc"
Super-Scaffold_100003	RepeatMasker	DNA/Kolobok-E	3124267	3124581	1407	+	.	ID="RND-4_FAMILY-2210";Tend="1240";Tstart="919";shortTE="F";uid="e057a513-f182-4b9a-93b5-c29be003e8a7"
Super-Scaffold_100003	RepeatMasker	LINE/I	27229438	27229934	652	+	.	ID="RND-5_FAMILY-1473";Tend="2724";Tstart="2273";shortTE="F";uid="06d286b1-1dc8-4a7b-af54-92208a40568b"
Super-Scaffold_100003	RepeatMasker	LINE/I	26969956	26970269	990	+	.	ID="RND-5_FAMILY-1473";Tend="2721";Tstart="2437";shortTE="F";uid="10e3ed8b-ddce-4f94-9109-a93aec1e4fab"
Super-Scaffold_100003	RepeatMasker	DNA	25112349	25112547	705	+	.	ID="RND-5_FAMILY-11747";Tend="1169";Tstart="937";shortTE="F";uid="363a62c9-d9e6-4a9a-aaa7-f2b88c9d47f4"
Super-Scaffold_100003	RepeatMasker	DNA/hAT	15846343	15846497	523	+	.	ID="RND-5_FAMILY-88";Tend="1468";Tstart="1309";shortTE="F";uid="b48bd5c9-8151-4355-a33e-6dfeac5a4038"
Super-Scaffold_100003	RepeatMasker	DNA/Ginger-1	17850921	17851023	461	+	.	ID="RND-6_FAMILY-2193";Tend="2645";Tstart="2534";shortTE="F";uid="16c52923-f663-4672-a94c-6c61bc3de852"
Super-Scaffold_100003	RepeatMasker	DNA/hAT	29512984	29513500	3847	+	.	ID="RND-5_FAMILY-901";Tend="1481";Tstart="966";shortTE="F";uid="671b2eb3-fcd4-4ad0-ad25-1a3f2a742988"
Super-Scaffold_100003	RepeatMasker	DNA	3704635	3705019	851	+	.	ID="DNA-TTAA-1_AP";Tend="422";Tstart="1";shortTE="F";uid="6d921517-2ce1-42a4-a3f2-e759b6839c26"
Super-Scaffold_100003	RepeatMasker	DNA/hAT-Charlie	23996544	23996921	649	+	.	ID="RND-6_FAMILY-321";Tend="1629";Tstart="1237";shortTE="F";uid="00aad245-7850-45bb-b81d-192ef179f3af"
Super-Scaffold_100003	RepeatMasker	DNA	18287101	18287278	554	+	.	ID="DNA4-1_AP";Tend="189";Tstart="1";shortTE="F";uid="c19a0b98-8922-44b2-ba2c-d42e2a8f3828"
Super-Scaffold_100003	RepeatMasker	Unknown	9155094	9155212	491	+	.	ID="RND-1_FAMILY-17";Tend="1147";Tstart="1028";shortTE="F";uid="5dbd5cba-6468-4ff3-8633-3fdeadf79a16"
Super-Scaffold_100003	RepeatMasker	DNA	7061187	7061482	812	+	.	ID="RND-6_FAMILY-5217";Tend="1754";Tstart="1476";shortTE="F";uid="6a63f48c-cfda-46f9-8365-f8b67ce788a1"
Super-Scaffold_100003	RepeatMasker	RC/Helitron	15060057	15060503	1045	+	.	ID="RND-5_FAMILY-1249";Tend="1579";Tstart="1156";shortTE="F";uid="92c9ae97-beca-48ec-8811-f3ac86aabfcd"
Super-Scaffold_100003	RepeatMasker	LINE/L2	23595826	23596002	581	+	.	ID="L2-10_HMEL";Tend="2179";Tstart="2063";shortTE="F";uid="09a3e514-bf65-4249-8d86-dafa0ce2d3ba"
Super-Scaffold_100003	RepeatMasker	DNA/MULE-MuDR	21031802	21031934	635	+	.	ID="RND-6_FAMILY-13384";Tend="1971";Tstart="1837";shortTE="F";uid="e0b90a27-40e1-4e6b-a0ce-2edd4c28c57b"
Super-Scaffold_100003	RepeatMasker	DNA/Ginger-1	30031406	30031911	2327	+	.	ID="RND-6_FAMILY-1352";Tend="2086";Tstart="1572";shortTE="F";uid="7e5edac6-781a-464c-b3dd-f08be40ad958"
Super-Scaffold_100003	RepeatMasker	DNA	14686981	14687356	1128	+	.	ID="RND-5_FAMILY-30";Tend="1270";Tstart="859";shortTE="F";uid="303de849-75b9-48f6-b1cc-c13fbdee411f"
Super-Scaffold_100003	RepeatMasker	Unknown	27816245	27817263	7549	+	.	ID="RND-6_FAMILY-19012";Tend="1327";Tstart="353";shortTE="F";uid="6e63833c-4eef-422d-9baa-b08ab715c1e4"
Super-Scaffold_100003	RepeatMasker	RC/Helitron	24035559	24035993	700	+	.	ID="HELITRON-2_DF";Tend="1441";Tstart="624";shortTE="F";uid="bdee3987-a49c-475e-afd2-d6c9c33a5b73"
Super-Scaffold_100003	RepeatMasker	DNA/Ginger-1	11388813	11389288	914	+	.	ID="RND-6_FAMILY-15982";Tend="2070";Tstart="1621";shortTE="F";uid="ca9152f4-cde6-48d9-a72b-f3a9aed981f8"
Super-Scaffold_100003	RepeatMasker	Unknown	1994101	1994605	4123	+	.	ID="RND-1_FAMILY-227";Tend="1439";Tstart="935";shortTE="F";uid="126b8742-ab1f-4a3d-bbcd-ed2358c493d3"
Super-Scaffold_100003	RepeatMasker	Retroposon?	13354987	13355343	456	+	.	ID="SINE2-2_AP";Tend="715";Tstart="551";shortTE="F";uid="d64c87b7-24a5-433e-9c6d-edc78f3a32de"
Super-Scaffold_100003	RepeatMasker	Unknown	25679059	25679477	2088	+	.	ID="RND-1_FAMILY-349";Tend="1480";Tstart="979";shortTE="F";uid="f3589f97-b6fc-484f-9753-c5c48181d35d"
Super-Scaffold_100003	RepeatMasker	DNA	18543535	18544253	2022	+	.	ID="DNA4-2_AP";Tend="745";Tstart="1";shortTE="F";uid="b741943b-194d-4667-befe-e762991defdf"
Super-Scaffold_100003	RepeatMasker	DNA/Merlin	4407216	4407600	1579	+	.	ID="RND-6_FAMILY-2677";Tend="924";Tstart="525";shortTE="F";uid="6ff8e0d8-5721-4b9a-b305-6aa43f033b3f"
Super-Scaffold_100003	RepeatMasker	LINE/I	15641343	15641695	449	+	.	ID="RND-6_FAMILY-6002";Tend="1245";Tstart="895";shortTE="F";uid="ae98a6ad-d20a-4caa-b3b5-21c4e84dea56"
Super-Scaffold_100003	RepeatMasker	Unknown	24242356	24242582	986	+	.	ID="RND-1_FAMILY-17";Tend="1193";Tstart="977";shortTE="F";uid="aea59896-1a38-4dfb-9a4c-19d1a52903fe"
Super-Scaffold_100003	RepeatMasker	DNA	2922577	2922915	707	+	.	ID="DNA4-3_AP";Tend="448";Tstart="107";shortTE="F";uid="ba476ce2-c50d-4735-9b4d-ac1d2999274e"
Super-Scaffold_100003	RepeatMasker	LINE/L2	16175773	16175921	639	+	.	ID="DAPHNE-7_HMM";Tend="3337";Tstart="3192";shortTE="F";uid="9d9c933e-e456-4a0a-976a-468dee7a58e6"
Super-Scaffold_100003	RepeatMasker	DNA/Kolobok-T2	5309542	5309898	494	+	.	ID="RND-6_FAMILY-12645";Tend="2113";Tstart="1788";shortTE="F";uid="afcf4bc7-82c3-4288-9cc6-e6ff13fce4e6"
Super-Scaffold_100003	RepeatMasker	DNA/hAT-Charlie	15414741	15417155	21075	+	.	ID="RND-6_FAMILY-2595";Tend="3136";Tstart="725";shortTE="F";uid="5c8f5819-bfce-46c7-a63d-7b0d4e9bf33b"
Super-Scaffold_100003	RepeatMasker	DNA/MULE-NOF	26569984	26570282	553	+	.	ID="RND-6_FAMILY-14864";Tend="706";Tstart="380";shortTE="F";uid="51ab7e0f-54a7-4ba3-9f2c-4b8394403a8b"
Super-Scaffold_100003	RepeatMasker	RC/Helitron	15007986	15008169	725	+	.	ID="RND-5_FAMILY-1249";Tend="1547";Tstart="1339";shortTE="F";uid="949af535-924a-4285-b5a4-1b8cafba478c"
Super-Scaffold_100003	RepeatMasker	DNA	18703837	18704010	664	+	.	ID="dna4-2_ap";Tend="769";Tstart="616";shortTE="F";uid="20293fc2-0709-4aad-9fb4-e41e5edfde1e"
Super-Scaffold_100003	RepeatMasker	DNA/MULE-MuDR	14652551	14653569	1564	+	.	ID="RND-1_FAMILY-63";Tend="2654";Tstart="1641";shortTE="F";uid="c672a5dd-6ef9-44a2-b5d1-0501f11b8be4"
Super-Scaffold_100003	RepeatMasker	DNA/Kolobok-E	8435285	8435388	459	+	.	ID="RND-1_FAMILY-528";Tend="2241";Tstart="2138";shortTE="F";uid="2be06b35-c505-43fa-a0bf-5d748e67891b"
Super-Scaffold_100003	RepeatMasker	Unknown	26400181	26400912	2813	+	.	ID="RND-3_FAMILY-1345";Tend="1502";Tstart="699";shortTE="F";uid="f5292cd7-e73e-457e-91fc-33309af8dfc0"
Super-Scaffold_100003	RepeatMasker	DNA/TcMar-Tc4	1620192	1621009	532	+	.	ID="RND-6_FAMILY-10766";TEgroup="ctg_8%7CRND-6_FAMILY-10766%7C1";Tend="1697";Tstart="324";shortTE="F";uid="4fbb8d6c-f0f1-4106-8eb2-578356903b5e"
Super-Scaffold_100003	RepeatMasker	DNA/TcMar-Mariner	3933398	3934192	6345	+	.	ID="RND-6_FAMILY-12233";Tend="1760";Tstart="968";shortTE="F";uid="fa83e163-2198-4644-811c-17408b6f499a"
Super-Scaffold_100003	RepeatMasker	DNA/hAT-hAT19	4315378	4315543	563	+	.	ID="HAT-N7_AP";Tend="275";Tstart="113";shortTE="F";uid="470cc513-5779-4295-b388-991d89ad5a4d"
Super-Scaffold_100003	RepeatMasker	DNA	15001834	15002073	749	+	.	ID="RND-4_FAMILY-458";Tend="417";Tstart="192";shortTE="F";uid="e250de97-bdcc-4ed5-b729-e9b17cdce119"
Super-Scaffold_100003	RepeatMasker	Unknown	24891534	24891685	500	+	.	ID="RND-6_FAMILY-15632";Tend="1301";Tstart="1137";shortTE="F";uid="683fe454-6b5d-4f53-b069-97ceb342d8a9"
Super-Scaffold_100003	RepeatMasker	DNA/hAT-hAT19	27173922	27174227	1578	+	.	ID="RND-6_FAMILY-2414";Tend="665";Tstart="382";shortTE="F";uid="e7811495-17f5-484a-aa40-53b0782331d3"
Super-Scaffold_100003	RepeatMasker	DNA/hAT-Blackjack	18614323	18614455	411	+	.	ID="RND-6_FAMILY-2558";Tend="1134";Tstart="1017";shortTE="F";uid="5809794e-7c37-46d5-9823-1cdf0780979d"
Super-Scaffold_100003	RepeatMasker	DNA	21719459	21719990	1825	+	.	ID="DNA4-3_AP";Tend="621";Tstart="130";shortTE="F";uid="42a67b9a-c2cc-4cf2-b555-3289eac9d49f"
Super-Scaffold_100003	RepeatMasker	RC/Helitron	23915105	23915307	666	+	.	ID="RND-5_FAMILY-5971";Tend="1177";Tstart="980";shortTE="F";uid="479a123e-f6ed-4ad8-9e4a-c95d3b53558f"
Super-Scaffold_100003	RepeatMasker	LTR/Gypsy	20643882	20647864	33777	+	.	ID="RND-5_FAMILY-1616";Tend="7383";Tstart="3410";shortTE="F";uid="f7e2cb1c-208e-473e-97c9-56d739559593"
Super-Scaffold_100003	RepeatMasker	DNA/hAT-Ac	18940050	18940228	832	+	.	ID="RND-5_FAMILY-1049";Tend="1135";Tstart="960";shortTE="F";uid="cec62026-f211-4c1d-a50f-6228143f5704"
Super-Scaffold_100003	RepeatMasker	LINE/I-Jockey	826744	827005	493	+	.	ID="AG-JOCK-1";Tend="1477";Tstart="1298";shortTE="F";uid="51dfcb6f-38e3-4ed4-964c-9339854ffb15"
Super-Scaffold_100003	RepeatMasker	DNA/hAT-hAT19	7591340	7591443	631	+	.	ID="RND-5_FAMILY-4213";Tend="872";Tstart="769";shortTE="F";uid="0ab815fe-ec5a-4af0-a535-2732486ed0d4"
Super-Scaffold_100003	RepeatMasker	Unknown	12466835	12467393	4053	+	.	ID="RND-1_FAMILY-509";Tend="1712";Tstart="1158";shortTE="F";uid="f7893828-a969-4007-9d74-57a45864b6d7"
Super-Scaffold_100003	RepeatMasker	DNA/Ginger-1	6166590	6166741	452	+	.	ID="RND-6_FAMILY-1352";Tend="896";Tstart="729";shortTE="F";uid="0fc0f5b9-c1a9-464f-9d31-6dd5c677a338"
Super-Scaffold_100003	RepeatMasker	DNA	24794625	24795055	853	+	.	ID="DNA4-2_AP";Tend="765";Tstart="352";shortTE="F";uid="9849bd8c-1a92-4ab0-a80d-6760cc54084b"
Super-Scaffold_100003	RepeatMasker	DNA/hAT	12228	12876	2611	+	.	ID="RND-6_FAMILY-10387";Tend="1395";Tstart="702";shortTE="F";uid="0bce5637-3308-43f0-91d5-659b39f9944d"
Super-Scaffold_100003	RepeatMasker	DNA	1787961	1788129	760	+	.	ID="DNA3-10_AP";Tend="178";Tstart="8";shortTE="F";uid="1234d3e1-21be-407d-8ddf-bbcf48852264"
Super-Scaffold_100003	RepeatMasker	DNA/Crypton-S	16711617	16711827	421	+	.	ID="RND-6_FAMILY-1493";Tend="690";Tstart="496";shortTE="F";uid="2bcb61a2-c594-4cf4-b080-628013b4b96f"
Super-Scaffold_100003	RepeatMasker	DNA/TcMar-Tc1	26895838	26896102	1247	+	.	ID="rnd-1_family-103";Tend="1965";Tstart="1678";shortTE="F";uid="f25c2893-08bd-4c28-b46a-6e77d7be6a0e"
Super-Scaffold_100003	RepeatMasker	DNA/Merlin	15813097	15813283	518	+	.	ID="RND-6_FAMILY-4861";Tend="1149";Tstart="966";shortTE="F";uid="990ec2dc-eadd-4bb3-b56e-86109661307c"
Super-Scaffold_100003	RepeatMasker	Unknown	22159527	22159737	1386	+	.	ID="RND-1_FAMILY-17";Tend="1191";Tstart="974";shortTE="F";uid="2cc74a84-0335-4147-8004-6cd23bb970ba"
Super-Scaffold_100003	RepeatMasker	DNA	24440473	24440842	1896	+	.	ID="TTAA3B_AP";Tend="430";Tstart="1";shortTE="F";uid="53950b9c-1cd4-4536-abc8-1562b2d68163"
Super-Scaffold_100003	RepeatMasker	DNA	16227981	16228413	1120	+	.	ID="TTAA2C_AP";Tend="423";Tstart="8";shortTE="F";uid="c8803bf6-5d2a-432c-a675-12e94a0a2f95"
Super-Scaffold_100003	RepeatMasker	DNA/hAT-Tip100	13138925	13139301	1072	+	.	ID="DNA8-100B_AP";Tend="501";Tstart="1";shortTE="F";uid="85ef69b3-165f-4215-8fdb-89620875cb50"
Super-Scaffold_100003	RepeatMasker	DNA	27003252	27003502	675	+	.	ID="DNAX-2_AP";Tend="248";Tstart="2";shortTE="F";uid="8055b013-0ea5-4392-9653-e5d245d9dd2c"
Super-Scaffold_100003	RepeatMasker	DNA/Ginger-1	22408420	22408592	540	+	.	ID="RND-6_FAMILY-6948";Tend="2122";Tstart="1966";shortTE="F";uid="1629f91e-c4cd-4600-baf2-dbf1c8390106"
Super-Scaffold_100003	RepeatMasker	DNA	27466083	27466404	609	+	.	ID="RND-1_FAMILY-64";Tend="1079";Tstart="760";shortTE="F";uid="356164bd-f215-4f8e-b634-2ac0e173d1a0"
Super-Scaffold_100003	RepeatMasker	DNA	25575849	25575990	806	+	.	ID="TTAA2D_AP";Tend="136";Tstart="1";shortTE="F";uid="e6955902-8729-4779-9e3e-8660727a3957"
Super-Scaffold_100003	RepeatMasker	Unknown	3271486	3271991	2859	+	.	ID="RND-5_FAMILY-1816";Tend="1831";Tstart="1303";shortTE="F";uid="ceba4403-ec29-497d-bd41-5de955363ee7"
Super-Scaffold_100003	RepeatMasker	Unknown	11330490	11330654	633	+	.	ID="RND-1_FAMILY-17";Tend="1134";Tstart="977";shortTE="F";uid="b03f69e9-ed72-4612-913c-a203cb8a283f"
Super-Scaffold_100003	RepeatMasker	LTR/Gypsy	20387074	20390913	1833	+	.	ID="GYPSY7-I_AP";TEgroup="ctg_8%7CGYPSY7-I_AP%7C1";Tend="4313";Tstart="239";shortTE="F";uid="f9502aea-4721-4e9a-a1e8-9ef90809af39"
Super-Scaffold_100003	RepeatMasker	DNA	7903232	7903699	2122	+	.	ID="ttaa3_ap";Tend="429";Tstart="15";shortTE="F";uid="33697645-40b6-4b91-8067-082e589b93e4"
Super-Scaffold_100003	RepeatMasker	DNA/hAT-Tip100	5680307	5680834	1688	+	.	ID="DNA8-107_AP";Tend="700";Tstart="130";shortTE="F";uid="db1e23f8-0547-48e7-9136-076db31a9014"
Super-Scaffold_100003	RepeatMasker	DNA	30012917	30013697	4723	+	.	ID="DNA4-2_AP";Tend="769";Tstart="1";shortTE="F";uid="da7ac665-9f9b-49bd-9687-51a4d5da7eac"
Super-Scaffold_100003	RepeatMasker	LINE/I	5053642	5053937	901	+	.	ID="RND-5_FAMILY-2755";Tend="1435";Tstart="1121";shortTE="F";uid="7be3b01f-c23c-44c5-ba4c-1245b63c8708"
Super-Scaffold_100003	RepeatMasker	DNA	3104894	3105320	3010	+	.	ID="TTAA7_AP";Tend="434";Tstart="1";shortTE="F";uid="c81de7a0-4807-45bd-9653-1ec6e3fbe9c1"
Super-Scaffold_100003	RepeatMasker	DNA/Kolobok-E	15172096	15172673	576	+	.	ID="RND-6_FAMILY-46695";Tend="1509";Tstart="908";shortTE="F";uid="1251d6f0-3683-46de-a584-05e978855082"
Super-Scaffold_100003	RepeatMasker	DNA/Ginger-1	21059544	21059945	2241	+	.	ID="RND-6_FAMILY-1352";Tend="2132";Tstart="1708";shortTE="F";uid="397ffdb9-be7b-438e-b90d-a1ede48dffd6"
Super-Scaffold_100003	RepeatMasker	DNA/TcMar-m44	19125038	19125189	620	+	.	ID="dnax-3c_ap";Tend="144";Tstart="1";shortTE="F";uid="edc297c2-c446-4e25-8d4b-b549ed2e59ca"
Super-Scaffold_100003	RepeatMasker	RC/Helitron	23864945	23865091	474	+	.	ID="RND-5_FAMILY-1249";Tend="1540";Tstart="1386";shortTE="F";uid="16443dbe-dfd4-43be-905e-9747902f5f65"
Super-Scaffold_100003	RepeatMasker	DNA/hAT-hATm	4979473	4979678	518	+	.	ID="HAT-4D_AP";Tend="1943";Tstart="1744";shortTE="F";uid="78eb8b58-0cfc-4c83-b331-9f450e05245c"
Super-Scaffold_100003	RepeatMasker	Unknown	910231	911286	5392	+	.	ID="RND-1_FAMILY-11";Tend="1868";Tstart="224";shortTE="F";uid="479039f8-6b5b-4f04-8c76-e0b4f17ae575"
Super-Scaffold_100003	RepeatMasker	DNA	12761877	12762009	616	+	.	ID="TTAA18_AP";Tend="123";Tstart="1";shortTE="F";uid="e68a3a3b-a180-4a4a-8559-7cd2afee848b"
Super-Scaffold_100003	RepeatMasker	LINE/I	20860483	20861014	2658	+	.	ID="RND-5_FAMILY-2353";Tend="1329";Tstart="821";shortTE="F";uid="11a347ee-a5a9-4761-9460-0a8208f7cf74"
Super-Scaffold_100003	RepeatMasker	DNA/hAT-Tip100	19852555	19852794	1095	+	.	ID="RND-1_FAMILY-163";Tend="1081";Tstart="828";shortTE="F";uid="65a76e94-bc7d-467d-b4c7-158d51e55e25"
Super-Scaffold_100003	RepeatMasker	DNA/hAT-hAT19	19942824	19943066	886	+	.	ID="HAT-N4_AP";Tend="239";Tstart="1";shortTE="F";uid="c7fe4af4-a40e-4788-b082-52911fb84d8f"
Super-Scaffold_100003	RepeatMasker	DNA	29591943	29592139	501	+	.	ID="DNA-TTAA-1_AP";Tend="370";Tstart="158";shortTE="F";uid="33b4b006-5aef-43ac-906c-860036c42e5f"
Super-Scaffold_100003	RepeatMasker	DNA	11091092	11091541	852	+	.	ID="DNA4-3_AP";Tend="455";Tstart="23";shortTE="F";uid="a56b196c-7a21-46c9-9ab5-71df9fd754a3"
Super-Scaffold_100003	RepeatMasker	DNA/TcMar-Tc1	5773175	5773299	459	+	.	ID="MARINER-N22_AG";Tend="1306";Tstart="1179";shortTE="F";uid="aebf8142-bdb6-485a-a09b-384d404ab2d2"
Super-Scaffold_100003	RepeatMasker	DNA/MULE-MuDR	20430134	20430962	580	+	.	ID="RND-5_FAMILY-3965";Tend="2177";Tstart="1337";shortTE="F";uid="1f7a48c6-7edd-4cd0-b538-f9b49b4b602e"
Super-Scaffold_100003	RepeatMasker	DNA/Ginger-1	25908738	25909125	460	+	.	ID="RND-6_FAMILY-15982";Tend="2228";Tstart="1776";shortTE="F";uid="32452c7c-9dda-42d6-8fc3-2505cdb82097"
Super-Scaffold_100003	RepeatMasker	LTR/Copia	15425349	15425499	607	+	.	ID="RND-6_FAMILY-7007";Tend="1008";Tstart="857";shortTE="F";uid="eb3d627e-6037-4a4d-8e71-2b0e9f6f2d48"
Super-Scaffold_100003	RepeatMasker	DNA	25371941	25372353	1637	+	.	ID="TTAA4B_AP";Tend="430";Tstart="5";shortTE="F";uid="1c2556dd-aa9a-4fdd-b5c5-2cb1dea349bf"
Super-Scaffold_100003	RepeatMasker	LTR/Gypsy	28829430	28830176	5850	+	.	ID="RND-6_FAMILY-9988";Tend="2566";Tstart="1827";shortTE="F";uid="5aa4d44a-1fb5-41d0-bd6f-dfd0fc6b6ffe"
Super-Scaffold_100003	RepeatMasker	DNA/Ginger-1	5093323	5093518	494	+	.	ID="RND-6_FAMILY-1352";Tend="1848";Tstart="1649";shortTE="F";uid="08ea87b7-9898-4a7e-a971-167278cb0d33"
Super-Scaffold_100003	RepeatMasker	DNA	3936849	3937189	670	+	.	ID="TTAA25_AP";Tend="363";Tstart="21";shortTE="F";uid="3bd07e44-4e45-4fa5-892c-1405268e2b44"
Super-Scaffold_100003	RepeatMasker	DNA	26962453	26963091	3900	+	.	ID="RND-1_FAMILY-30";Tend="1632";Tstart="969";shortTE="F";uid="c5a917c6-e134-4daa-8b4e-ce21d94165d2"
Super-Scaffold_100003	RepeatMasker	DNA	29914026	29915441	11446	+	.	ID="RND-5_FAMILY-4396";Tend="2761";Tstart="1350";shortTE="F";uid="98e4399c-bd13-4923-bdf7-2320cf87e722"
Super-Scaffold_100003	RepeatMasker	Retroposon?	9941436	9941624	455	+	.	ID="RND-1_FAMILY-23";Tend="471";Tstart="275";shortTE="F";uid="12dc9452-59c8-4f5e-9f12-98711f6c5444"
Super-Scaffold_100003	RepeatMasker	DNA	15046666	15046841	406	+	.	ID="DNA4-3_AP";Tend="563";Tstart="381";shortTE="F";uid="d6ba61f8-f6e9-42fc-8875-066c14126fb9"
Super-Scaffold_100003	RepeatMasker	Unknown	21075614	21076019	1382	+	.	ID="RND-6_FAMILY-27437";Tend="1360";Tstart="980";shortTE="F";uid="290f61c7-1724-4d9c-878a-167149273b0e"
Super-Scaffold_100003	RepeatMasker	DNA	14516417	14516540	411	+	.	ID="RND-1_FAMILY-64";Tend="944";Tstart="762";shortTE="F";uid="60c05406-a030-4da2-82e1-23acf23a9fae"
Super-Scaffold_100003	RepeatMasker	LINE/I	1677337	1678156	7143	+	.	ID="RND-5_FAMILY-959";Tend="1605";Tstart="786";shortTE="F";uid="a02d6a86-edea-41e5-b7ad-e58be8abab34"
Super-Scaffold_100003	RepeatMasker	DNA/Kolobok-E	13395052	13395263	412	+	.	ID="rnd-5_family-1137";Tend="2543";Tstart="2426";shortTE="F";uid="31f29703-d236-42d1-9dc3-9d7c061c2846"
Super-Scaffold_100003	RepeatMasker	LTR/Copia	26525047	26525634	2498	+	.	ID="RND-5_FAMILY-808";Tend="1234";Tstart="677";shortTE="F";uid="6693198e-f448-4870-aeb0-e9920c5e8746"
Super-Scaffold_100003	RepeatMasker	DNA/hAT-Tip100	20322523	20322705	1587	+	.	ID="RND-1_FAMILY-197";Tend="1036";Tstart="856";shortTE="F";uid="6ee5551b-2831-4af5-8d76-4cdd6adfc048"
Super-Scaffold_100003	RepeatMasker	RC/Helitron	14867474	14867817	901	+	.	ID="RND-1_FAMILY-138";Tend="1738";Tstart="1379";shortTE="F";uid="97d0ef36-8f59-488d-b512-0129862ddcf5"
Super-Scaffold_100003	RepeatMasker	Unknown	21662104	21662347	461	+	.	ID="RND-6_FAMILY-19012";Tend="880";Tstart="637";shortTE="F";uid="4b7f9bd1-5774-4872-9b90-cc72fd1feac6"
Super-Scaffold_100003	RepeatMasker	RC/Helitron	20563584	20564229	1005	+	.	ID="HELITRON-7_DRH";Tend="2807";Tstart="2238";shortTE="F";uid="e4396a4c-9997-41c1-a11c-f99275e79313"
Super-Scaffold_100003	RepeatMasker	DNA	24775946	24776113	622	+	.	ID="ttaa3b_ap";Tend="340";Tstart="197";shortTE="F";uid="5d0d2570-f17a-4af8-b04a-4db68722b4a8"
Super-Scaffold_100003	RepeatMasker	LTR/Gypsy	27745802	27747390	813	+	.	ID="RND-5_FAMILY-5526";TEgroup="ctg_8%7CRND-5_FAMILY-5526%7C1";Tend="2439";Tstart="794";shortTE="F";uid="2d192d81-54ab-4a22-98c9-503fcfd55466"
Super-Scaffold_100003	RepeatMasker	DNA/Ginger-1	25481998	25482694	2332	+	.	ID="RND-6_FAMILY-15982";Tend="2203";Tstart="1554";shortTE="F";uid="ee021def-8225-4983-8ee8-b46bdac5f368"
Super-Scaffold_100003	RepeatMasker	DNA/TcMar-Tc1	8675346	8675517	840	+	.	ID="MARINER-62_HSAL";Tend="479";Tstart="317";shortTE="F";uid="b253986e-8c69-44b5-94a0-5d22c8079952"
Super-Scaffold_100003	RepeatMasker	DNA/Ginger-1	19811617	19812009	1822	+	.	ID="RND-6_FAMILY-6948";Tend="1430";Tstart="1029";shortTE="F";uid="1bae53be-e7be-4b1f-8ce8-b1137dba9dd5"
Super-Scaffold_100003	RepeatMasker	Unknown	10291797	10292570	3025	+	.	ID="RND-4_FAMILY-112";Tend="1448";Tstart="899";shortTE="F";uid="a0e0e036-742a-4060-8d05-c081281d4ee1"
Super-Scaffold_100003	RepeatMasker	Unknown	27248136	27248382	1166	+	.	ID="RND-6_FAMILY-14737";Tend="1403";Tstart="1166";shortTE="F";uid="9590fde9-3f23-4734-ba58-0dae7a98397b"
Super-Scaffold_100003	RepeatMasker	DNA/hAT-Tip100	16764501	16765053	3238	+	.	ID="RND-6_FAMILY-5575";Tend="1395";Tstart="834";shortTE="F";uid="a9b83bf8-a627-4b93-9138-75a9109f9ee6"
Super-Scaffold_100003	RepeatMasker	DNA/MULE-MuDR	15255219	15255692	1115	+	.	ID="rnd-6_family-4916";Tend="1352";Tstart="631";shortTE="F";uid="961a4435-81a3-48b3-a0b5-0cb39952f96c"
Super-Scaffold_100003	RepeatMasker	RC/Helitron	18318474	18318746	601	+	.	ID="RND-1_FAMILY-138";Tend="1531";Tstart="1281";shortTE="F";uid="7b100176-d4a9-4a6c-9aa0-e393bc094089"
Super-Scaffold_100003	RepeatMasker	RC/Helitron	26879817	26880038	408	+	.	ID="RND-5_FAMILY-1249";Tend="1518";Tstart="1288";shortTE="F";uid="da82760d-4261-4cd0-a738-5d782de10264"
Super-Scaffold_100003	RepeatMasker	DNA/hAT-Tip100	10457049	10457601	1535	+	.	ID="DNA8-107_AP";Tend="701";Tstart="92";shortTE="F";uid="847ba8f3-6834-41be-b32f-b9bee6e73d55"
Super-Scaffold_100003	RepeatMasker	DNA	21553775	21554293	1701	+	.	ID="rnd-6_family-34263";Tend="1114";Tstart="644";shortTE="F";uid="b79074d2-54d5-4e96-b1b4-f02b7402e47b"
Super-Scaffold_100003	RepeatMasker	DNA	25415979	25416222	814	+	.	ID="DNA4-3_AP";Tend="635";Tstart="396";shortTE="F";uid="02705682-cd96-4bfc-abe3-c76e82656855"
Super-Scaffold_100003	RepeatMasker	Retroposon?	15723800	15724174	1335	+	.	ID="SINE2-1_AP";Tend="1338";Tstart="952";shortTE="F";uid="712b5be9-8dee-49c6-98f5-e9908578c3bc"
Super-Scaffold_100003	RepeatMasker	DNA	2015429	2015791	1301	+	.	ID="TTAAC_AP";Tend="438";Tstart="2";shortTE="F";uid="7a6ceac7-317b-44e4-9c4d-48500209dfe2"
Super-Scaffold_100003	RepeatMasker	Retroposon?	13440198	13440826	1337	+	.	ID="RND-5_FAMILY-2063";Tend="2828";Tstart="2408";shortTE="F";uid="bc140be4-8f19-4a7c-b9c3-4b0142baeee9"
Super-Scaffold_100003	RepeatMasker	DNA/hAT-Charlie	27004123	27004644	3739	+	.	ID="RND-6_FAMILY-24056";Tend="1972";Tstart="1452";shortTE="F";uid="a4ffaaba-7c5f-49f0-b98e-c9cf47ac4a0d"
Super-Scaffold_100003	RepeatMasker	LTR/Gypsy	25357591	25358383	6127	+	.	ID="RND-1_FAMILY-140";Tend="6154";Tstart="5347";shortTE="F";uid="77b3c17a-9622-408b-a739-fd705d8e58ce"
Super-Scaffold_100003	RepeatMasker	DNA/hAT-Tip100	18012115	18013107	4126	+	.	ID="RND-6_FAMILY-20766";Tend="982";Tstart="3";shortTE="F";uid="f7631b64-50e0-4cec-a04b-9aca5f33923e"
Super-Scaffold_100003	RepeatMasker	RC/Helitron	1843527	1843660	461	+	.	ID="RND-6_FAMILY-2109";Tend="1848";Tstart="1700";shortTE="F";uid="0817f5be-4163-4ed5-9398-f70109155d56"
Super-Scaffold_100003	RepeatMasker	LTR/Gypsy	20677951	20678718	5453	+	.	ID="RND-6_FAMILY-9988";Tend="2829";Tstart="1826";shortTE="F";uid="cd8d7087-e4bb-4133-924e-c7b639dc095f"
Super-Scaffold_100003	RepeatMasker	RC/Helitron	6026803	6027436	2278	+	.	ID="RND-6_FAMILY-8687";Tend="6135";Tstart="5478";shortTE="F";uid="8f5c8d81-b509-4350-804d-693b99670c7c"
Super-Scaffold_100003	RepeatMasker	DNA/Ginger-1	29719670	29719809	703	+	.	ID="rnd-6_family-1352";Tend="1291";Tstart="607";shortTE="F";uid="695f610f-1fc6-4d92-9595-20eb95dbd983"
Super-Scaffold_100003	RepeatMasker	RC/Helitron	24656081	24661832	49925	+	.	ID="RND-1_FAMILY-34";Tend="6458";Tstart="700";shortTE="F";uid="566c1310-7e58-4213-a73a-e2a9817f2dfd"
Super-Scaffold_100003	RepeatMasker	DNA/Kolobok-E	1107289	1107653	956	+	.	ID="RND-5_FAMILY-8790";Tend="3088";Tstart="2764";shortTE="F";uid="421e891e-18a8-4a1b-bf73-d4f8987af5be"
Super-Scaffold_100003	RepeatMasker	DNA	22058995	22059260	1341	+	.	ID="RND-5_FAMILY-1012";Tend="1200";Tstart="930";shortTE="F";uid="feb0b0f0-3c6b-4690-b5c7-4c1f8d450491"
Super-Scaffold_100003	RepeatMasker	DNA	1337477	1337939	2515	+	.	ID="ttaa3b_ap";Tend="433";Tstart="1";shortTE="F";uid="ddce8db8-a33a-4bb9-bc17-8921a812b9de"
Super-Scaffold_100003	RepeatMasker	Retroposon?	10118210	10118550	1385	+	.	ID="RND-6_FAMILY-6579";Tend="1016";Tstart="682";shortTE="F";uid="0d8b9cc4-350f-4f24-859c-ec3d2252d1e3"
Super-Scaffold_100003	RepeatMasker	DNA	15958999	15959317	1803	+	.	ID="ttaa3b_ap";Tend="319";Tstart="1";shortTE="F";uid="97614916-ba51-402c-9d12-16612639e21d"
Super-Scaffold_100003	RepeatMasker	RC/Helitron	8252153	8252349	508	+	.	ID="RND-1_FAMILY-138";Tend="1279";Tstart="1097";shortTE="F";uid="f13d249d-b98c-48c6-87f5-655163d6f587"
Super-Scaffold_100003	RepeatMasker	DNA/Ginger-1	954067	954287	554	+	.	ID="RND-6_FAMILY-15982";Tend="2206";Tstart="1980";shortTE="F";uid="4aad5f4a-4e85-4b4b-a62a-362ecc94e5c1"
Super-Scaffold_100003	RepeatMasker	DNA/MULE-MuDR	26006082	26006982	894	+	.	ID="mudr6x_ap";Tend="1945";Tstart="1081";shortTE="F";uid="7c0f1d4d-7780-47f9-93ca-04f4ef2750ca"
Super-Scaffold_100003	RepeatMasker	DNA/hAT-Tag1	15709728	15710013	436	+	.	ID="RND-6_FAMILY-1989";Tend="1380";Tstart="1083";shortTE="F";uid="74596f3e-9287-4964-b585-033f58604143"
Super-Scaffold_100003	RepeatMasker	DNA/Ginger-1	25311861	25312114	465	+	.	ID="RND-6_FAMILY-5574";Tend="1506";Tstart="1248";shortTE="F";uid="faed7f30-667f-4dbc-88ba-bba808b68374"
Super-Scaffold_100003	RepeatMasker	DNA/hAT-hAT19	12178006	12178184	732	+	.	ID="RND-6_FAMILY-6027";Tend="779";Tstart="600";shortTE="F";uid="d8195f3d-0d15-409b-bc7b-7f9dfefbe5ee"
Super-Scaffold_100003	RepeatMasker	DNA/hAT-hAT19	1421586	1421798	622	+	.	ID="RND-6_FAMILY-1839";Tend="867";Tstart="643";shortTE="F";uid="a813a3b5-d41d-4719-8f91-32c0dfae611b"
Super-Scaffold_100003	RepeatMasker	RC/Helitron	12750763	12751042	1374	+	.	ID="RND-5_FAMILY-2153";Tend="1707";Tstart="1416";shortTE="F";uid="67439548-8832-44e6-bdfd-cebdd44d5ffb"
Super-Scaffold_100003	RepeatMasker	DNA	965192	965586	1441	+	.	ID="TTAA2D_AP";Tend="430";Tstart="1";shortTE="F";uid="f0c50736-3356-449f-8850-f9c0fc02b41d"
Super-Scaffold_100003	RepeatMasker	Unknown	25851621	25851965	2027	+	.	ID="RND-1_FAMILY-174";Tend="1307";Tstart="957";shortTE="F";uid="a50951b4-deca-4e05-a097-af5b2dd533ee"
Super-Scaffold_100003	RepeatMasker	DNA/MULE-MuDR	14080668	14081023	1136	+	.	ID="RND-6_FAMILY-33908";Tend="1268";Tstart="929";shortTE="F";uid="9deab51e-df7d-497d-9f3b-f95863ba2db0"
Super-Scaffold_100003	RepeatMasker	DNA/MULE-MuDR	22480933	22481509	1296	+	.	ID="RND-6_FAMILY-17036";Tend="1463";Tstart="924";shortTE="F";uid="8927d70e-84fd-4859-b7f1-05321c5161f3"
Super-Scaffold_100003	RepeatMasker	DNA	11994424	11994620	857	+	.	ID="DNA4-1_AP";Tend="207";Tstart="4";shortTE="F";uid="72782aaa-be1c-41d7-a888-2588cf4dc094"
Super-Scaffold_100003	RepeatMasker	DNA	3453698	3454496	2436	+	.	ID="DNA4-2_AP";Tend="769";Tstart="2";shortTE="F";uid="d32f4378-4e1d-4f0f-a83f-129ae3ca10bc"
Super-Scaffold_100003	RepeatMasker	Unknown	27668386	27668881	3377	+	.	ID="RND-6_FAMILY-4563";Tend="1442";Tstart="950";shortTE="F";uid="47be7c4a-c322-41c9-87e0-64a97019563d"
Super-Scaffold_100003	RepeatMasker	DNA/hAT-Charlie	41377	41717	1583	+	.	ID="RND-6_FAMILY-8286";Tend="1372";Tstart="1067";shortTE="F";uid="e412ce83-52ad-4533-b895-475c80ba19ac"
Super-Scaffold_100003	RepeatMasker	DNA/Kolobok-E	2021168	2022375	7972	+	.	ID="RND-1_FAMILY-407";Tend="1775";Tstart="552";shortTE="F";uid="edd73a34-5900-4485-9dc6-282214b947b1"
Super-Scaffold_100003	RepeatMasker	DNA/Merlin	17994910	17995342	926	+	.	ID="RND-6_FAMILY-2677";Tend="702";Tstart="306";shortTE="F";uid="1d6514f6-810e-4684-965e-054bb214bf51"
Super-Scaffold_100003	RepeatMasker	DNA/Ginger-2	15007431	15007614	424	+	.	ID="RND-6_FAMILY-1093";Tend="677";Tstart="514";shortTE="F";uid="bf3c1c68-dccb-40bf-a849-e4cd65f6f028"
Super-Scaffold_100003	RepeatMasker	Unknown	18998282	18998807	960	+	.	ID="RND-6_FAMILY-9274";Tend="1068";Tstart="552";shortTE="F";uid="da2a40fe-251b-4d3e-a610-618732a9f470"
Super-Scaffold_100003	RepeatMasker	Retroposon?	19963098	19963798	444	+	.	ID="SINE2-1_AP";TEgroup="ctg_8%7CSINE2-1_AP%7C1";Tend="1340";Tstart="807";shortTE="F";uid="0d5ac9b2-61ea-4dc8-b33d-17d24eca08fb"
Super-Scaffold_100003	RepeatMasker	DNA	24958489	24958756	1003	+	.	ID="dna4-2_ap";Tend="823";Tstart="537";shortTE="F";uid="17ca3085-e98f-4dd1-a7e0-47d7d558fab9"
Super-Scaffold_100003	RepeatMasker	DNA	28818148	28818580	883	+	.	ID="TTAA18_AP";TEgroup="ctg_8%7CTTAA18_AP%7C2";Tend="556";Tstart="1";shortTE="F";uid="86d74f11-11ce-4236-a818-733c1cd93c3b"
Super-Scaffold_100003	RepeatMasker	DNA	14340645	14340788	536	+	.	ID="RND-6_FAMILY-2125";Tend="5558";Tstart="5413";shortTE="F";uid="97161105-07e1-4283-9d7e-ac5bb8f2debb"
Super-Scaffold_100003	RepeatMasker	DNA/Kolobok-E	2749329	2749467	402	+	.	ID="RND-5_FAMILY-8790";Tend="2899";Tstart="2764";shortTE="F";uid="e5579fae-0e37-4c3b-b95b-e1c08e0e0c34"
Super-Scaffold_100003	RepeatMasker	Retroposon?	13594820	13594932	464	+	.	ID="RND-6_FAMILY-3385";Tend="3783";Tstart="3671";shortTE="F";uid="a73325a9-29a8-4d02-a821-822a1bb7f4f5"
Super-Scaffold_100003	RepeatMasker	RC/Helitron	26706735	26711155	37548	+	.	ID="RND-6_FAMILY-8687";TEgroup="ctg_8%7CRND-6_FAMILY-8687%7C2";Tend="6351";Tstart="1192";shortTE="F";uid="5efe12ae-571b-4030-9e0c-a7f527575582"
Super-Scaffold_100003	RepeatMasker	Unknown	13333823	13334238	2432	+	.	ID="RND-5_FAMILY-4565";Tend="1376";Tstart="965";shortTE="F";uid="8c2fddac-0710-40b1-9ae7-f0d58e6ea2ed"
Super-Scaffold_100003	RepeatMasker	Unknown	24359123	24359680	1040	+	.	ID="RND-5_FAMILY-1367";TEgroup="ctg_8%7CRND-5_FAMILY-1367%7C2";Tend="1416";Tstart="970";shortTE="F";uid="702cfc67-3709-434a-b13a-315fd1df333b"
Super-Scaffold_100003	RepeatMasker	DNA	21411343	21411443	412	+	.	ID="dna4-1_ap";Tend="144";Tstart="34";shortTE="F";uid="3fcba785-a8d6-415b-8d64-748bfb29f583"
Super-Scaffold_100003	RepeatMasker	DNA/hAT-Tip100	23855305	23855507	454	+	.	ID="RND-6_FAMILY-12830";Tend="1459";Tstart="1262";shortTE="F";uid="e0a86188-b343-477b-ba59-3a7c382cdee5"
Super-Scaffold_100003	RepeatMasker	DNA/hAT-hATm	19082717	19083071	542	+	.	ID="HAT-4C_AP";Tend="353";Tstart="1";shortTE="F";uid="81195813-f501-4b96-bcdd-0b1ee0c5e705"
Super-Scaffold_100003	RepeatMasker	DNA/Kolobok-E	4328962	4329531	456	+	.	ID="RND-6_FAMILY-1804";Tend="1512";Tstart="929";shortTE="F";uid="663f083a-82e2-4eb7-8208-30a9784afe40"
Super-Scaffold_100003	RepeatMasker	Unknown	20476211	20476485	1305	+	.	ID="RND-6_FAMILY-4216";Tend="1708";Tstart="1456";shortTE="F";uid="83d3560b-d7bb-465a-8a52-8b75486272b6"
Super-Scaffold_100003	RepeatMasker	Unknown	17805936	17806114	576	+	.	ID="RND-1_FAMILY-324";Tend="1375";Tstart="1221";shortTE="F";uid="9013aa09-3a41-49bf-8725-66862db57124"
Super-Scaffold_100003	RepeatMasker	DNA	22988848	22989085	765	+	.	ID="DNA4-2_AP";Tend="769";Tstart="475";shortTE="F";uid="38fe3b80-3bc3-4b6e-9a63-b911207cd7aa"
Super-Scaffold_100003	RepeatMasker	DNA	26274029	26274256	520	+	.	ID="RND-5_FAMILY-11747";Tend="1143";Tstart="930";shortTE="F";uid="b0ff27eb-74f9-484d-aef8-92788078b586"
Super-Scaffold_100003	RepeatMasker	DNA/hAT-Tip100	20289515	20290254	584	+	.	ID="HAT-3_LMI";Tend="3485";Tstart="2748";shortTE="F";uid="507f846c-f0b2-424f-87d9-2fe1d36bf7b0"
Super-Scaffold_100003	RepeatMasker	Retroposon?	15707954	15708128	443	+	.	ID="SINE2-1_AP";Tend="266";Tstart="96";shortTE="F";uid="874aa6b5-6fb4-4038-acd7-ee2d25aaee9d"
Super-Scaffold_100003	RepeatMasker	DNA	24793430	24793762	875	+	.	ID="DNA4-2_AP";Tend="324";Tstart="3";shortTE="F";uid="ce05434e-6b92-46b7-8488-b6db1d93c807"
Super-Scaffold_100003	RepeatMasker	LINE/RTE-RTE	6820530	6820711	448	+	.	ID="RND-1_FAMILY-246";Tend="1192";Tstart="1008";shortTE="F";uid="4dc8b6b5-6c9e-441c-a2da-0bf1841a23ff"
Super-Scaffold_100003	RepeatMasker	RC/Helitron	8035278	8035562	696	+	.	ID="RND-1_FAMILY-138";Tend="1404";Tstart="1105";shortTE="F";uid="b8e94d19-4635-4d90-ab79-2fe6af96b66f"
Super-Scaffold_100003	RepeatMasker	DNA/hAT-Charlie	15674296	15674432	451	+	.	ID="HAT-N11_AP";Tend="586";Tstart="464";shortTE="F";uid="7a7532c4-95c5-41c8-b43e-d5ad23543ed7"
Super-Scaffold_100003	RepeatMasker	DNA	4385832	4385937	626	+	.	ID="RND-6_FAMILY-2704";Tend="908";Tstart="776";shortTE="F";uid="541c74e6-7108-4cde-8743-c21398128516"
Super-Scaffold_100003	RepeatMasker	DNA	17592803	17593121	905	+	.	ID="DNA4-2B_AP";Tend="773";Tstart="474";shortTE="F";uid="778bca88-2627-45f2-ac38-b08e0d7d9a3c"
Super-Scaffold_100003	RepeatMasker	DNA	9556351	9558386	16491	+	.	ID="RND-6_FAMILY-13054";Tend="2454";Tstart="439";shortTE="F";uid="8424bafc-763d-4087-a460-eeb132f5ed0f"
Super-Scaffold_100003	RepeatMasker	DNA/Kolobok-E	11722776	11722965	924	+	.	ID="KOLOBOKE-3_AP";Tend="2174";Tstart="1982";shortTE="F";uid="8d873baa-6c61-4421-8183-c6c0b86323b1"
Super-Scaffold_100003	RepeatMasker	DNA/hAT-Tip100	15336412	15336591	857	+	.	ID="RND-6_FAMILY-7677";Tend="1090";Tstart="914";shortTE="F";uid="ce7a1631-cee2-4a4a-a532-f6e391c23df1"
Super-Scaffold_100003	RepeatMasker	Unknown	14906738	14907086	650	+	.	ID="RND-5_FAMILY-2022";Tend="1631";Tstart="1267";shortTE="F";uid="cd0ffcf8-0fc8-46dc-bdff-cf4e5a47aab2"
Super-Scaffold_100003	RepeatMasker	DNA/Ginger-1	18166620	18166858	764	+	.	ID="RND-6_FAMILY-15982";Tend="2214";Tstart="1977";shortTE="F";uid="28d9e6b2-6e7c-4342-8081-03e20498e3a4"
Super-Scaffold_100003	RepeatMasker	Retroposon?	18549624	18550375	1194	+	.	ID="SINE2-1_AP";Tend="1770";Tstart="961";shortTE="F";uid="1de8c45d-4969-48e4-b692-6e2c0bd971c5"
Super-Scaffold_100003	RepeatMasker	RC/Helitron	13739841	13740141	707	+	.	ID="RND-1_FAMILY-138";Tend="1519";Tstart="1223";shortTE="F";uid="d318cadf-5332-43a3-be5c-06690c516d7e"
Super-Scaffold_100003	RepeatMasker	LTR/Pao	22757800	22760795	1898	+	.	ID="RND-6_FAMILY-11033";Tend="2869";Tstart="3";shortTE="F";uid="c27beb8a-32c8-4b43-9a6d-889e938ea12f"
Super-Scaffold_100003	RepeatMasker	LTR/Pao	22757039	22757316	694	+	.	ID="RND-1_FAMILY-147";Tend="2538";Tstart="2262";shortTE="F";uid="ef52686c-430b-497f-b0e4-a3434210c763"
Super-Scaffold_100003	RepeatMasker	LINE/CR1	26463624	26464051	769	+	.	ID="RND-1_FAMILY-217";Tend="2160";Tstart="1728";shortTE="F";uid="61d90dca-10c9-47b8-8438-20228014ec07"
Super-Scaffold_100003	RepeatMasker	DNA/hAT-Charlie	3401844	3401985	745	+	.	ID="RND-5_FAMILY-8319";Tend="993";Tstart="854";shortTE="F";uid="53a75699-ff83-4b79-9a99-4471041ea23b"
Super-Scaffold_100003	RepeatMasker	Retroposon?	25238635	25238745	690	+	.	ID="SINE2-1_AP";Tend="1770";Tstart="1660";shortTE="F";uid="ac60667d-adec-4c39-85d9-1088b5d8d16d"
Super-Scaffold_100003	RepeatMasker	DNA/hAT	20543902	20544146	1563	+	.	ID="RND-1_FAMILY-412";Tend="428";Tstart="187";shortTE="F";uid="5c31bec5-3b78-49e3-ac44-65cb78e8c0ce"
Super-Scaffold_100003	RepeatMasker	Unknown	20318812	20318962	1041	+	.	ID="RND-6_FAMILY-14811";Tend="1115";Tstart="965";shortTE="F";uid="d92162f1-e776-4271-a128-e344821385b9"
Super-Scaffold_100003	RepeatMasker	DNA/hAT-hAT19	18751393	18751921	3239	+	.	ID="RND-5_FAMILY-3961";Tend="1516";Tstart="954";shortTE="F";uid="f2ca8f6d-51be-4ba6-a88d-2ea747392277"
Super-Scaffold_100003	RepeatMasker	DNA/Maverick	21403483	21403974	1579	+	.	ID="RND-1_FAMILY-170";TEgroup="ctg_8%7CRND-1_FAMILY-170%7C1";Tend="7613";Tstart="7345";shortTE="F";uid="126c9183-8765-4450-86ac-cb915dae0b69"
Super-Scaffold_100003	RepeatMasker	DNA	9447072	9447491	887	+	.	ID="DNA4-3_AP";Tend="546";Tstart="119";shortTE="F";uid="6bcc28fd-34c9-48ba-a7bf-b486be75452d"
Super-Scaffold_100003	RepeatMasker	Unknown	17858598	17858836	413	+	.	ID="RND-6_FAMILY-8625";TEgroup="ctg_8%7CRND-6_FAMILY-8625%7C1";Tend="668";Tstart="567";shortTE="T";uid="2bf9a5b7-26b5-4de3-8ae4-51f881588db8"
Super-Scaffold_100003	RepeatMasker	LINE/I	26647080	26651957	30785	+	.	ID="RND-6_FAMILY-10217";Tend="4175";Tstart="11";shortTE="F";uid="8b11d289-7016-4b3a-8cf4-8d9b6917492f"
Super-Scaffold_100003	RepeatMasker	DNA/MULE-MuDR	28906214	28906704	1336	+	.	ID="RND-6_FAMILY-11798";Tend="2245";Tstart="1900";shortTE="F";uid="32d21f97-6881-405b-afbb-3262783b7e58"
Super-Scaffold_100003	RepeatMasker	Unknown	5610416	5611053	1334	+	.	ID="RND-6_FAMILY-2218";Tend="1278";Tstart="677";shortTE="F";uid="8450c7ca-adac-4a30-86cc-bfbc796b8ec9"
Super-Scaffold_100003	RepeatMasker	DNA	24695921	24696193	2082	+	.	ID="RND-6_FAMILY-2704";Tend="1137";Tstart="864";shortTE="F";uid="9b4e7030-ff3d-443b-a108-8fcdb54c4d6d"
Super-Scaffold_100003	RepeatMasker	DNA/Kolobok-T2	27866968	27867398	2985	+	.	ID="rnd-6_family-12645";Tend="1365";Tstart="980";shortTE="F";uid="c2cbec83-61be-450a-aa5b-e21586858d06"
Super-Scaffold_100003	RepeatMasker	DNA/TcMar-m44	27637992	27638096	480	+	.	ID="MARINERN-1_AP";Tend="234";Tstart="130";shortTE="F";uid="24b60138-435f-4b93-bba7-addf1a1951d9"
Super-Scaffold_100003	RepeatMasker	DNA	25244637	25244918	1132	+	.	ID="RND-6_FAMILY-34263";Tend="933";Tstart="645";shortTE="F";uid="5e021829-5faf-489a-858a-9f762f7dde80"
Super-Scaffold_100003	RepeatMasker	DNA	16503954	16504070	416	+	.	ID="dna4-2_ap";Tend="598";Tstart="475";shortTE="F";uid="33327f69-8da7-48fe-9ce5-24b0e2b3e8a5"
Super-Scaffold_100003	RepeatMasker	DNA/Ginger-1	17086995	17087457	2197	+	.	ID="RND-6_FAMILY-6948";Tend="1502";Tstart="1037";shortTE="F";uid="1d7b44f1-d4c6-4ef8-9cf9-14d2399997e3"
Super-Scaffold_100003	RepeatMasker	DNA/MULE-NOF	14869749	14870014	560	+	.	ID="RND-5_FAMILY-364";Tend="2132";Tstart="1838";shortTE="F";uid="880df593-0023-4bf0-a9e3-93348d1b58b0"
Super-Scaffold_100003	RepeatMasker	DNA/hAT-Tip100	18405846	18406369	2400	+	.	ID="RND-6_FAMILY-5212";Tend="1482";Tstart="929";shortTE="F";uid="388df9f5-950b-41a0-adb6-848f11202b6d"
Super-Scaffold_100003	RepeatMasker	DNA/hAT-Tip100	15335214	15335511	1609	+	.	ID="RND-6_FAMILY-7677";Tend="582";Tstart="263";shortTE="F";uid="6d6a7c18-1378-4e7d-8658-55416f5c23da"
Super-Scaffold_100003	RepeatMasker	DNA/MULE-MuDR	16500057	16500209	478	+	.	ID="RND-6_FAMILY-11798";Tend="559";Tstart="405";shortTE="F";uid="787062a3-0859-4425-be7a-133817a1a045"
Super-Scaffold_100003	RepeatMasker	DNA/Ginger-1	13490077	13490515	939	+	.	ID="RND-6_FAMILY-6948";Tend="2147";Tstart="1743";shortTE="F";uid="1152af55-6e84-40a2-9b41-fdf9507c8062"
Super-Scaffold_100003	RepeatMasker	DNA	14891538	14891817	1100	+	.	ID="DNA4-2_AP";Tend="419";Tstart="137";shortTE="F";uid="15cef7b6-c6f4-480d-ba48-1361680e824d"
Super-Scaffold_100003	RepeatMasker	Retroposon?	28902311	28902828	546	+	.	ID="RND-6_FAMILY-3916";Tend="1344";Tstart="920";shortTE="F";uid="4129dfcb-ecb2-40ef-80b5-44f0d56ccccd"
Super-Scaffold_100003	RepeatMasker	LINE/I-Jockey	10002240	10002732	493	+	.	ID="RND-6_FAMILY-15578";Tend="1104";Tstart="591";shortTE="F";uid="cbe37ab3-4906-4669-8d99-f4416e0c075f"
Super-Scaffold_100003	RepeatMasker	DNA/Kolobok-E	19758342	19758569	451	+	.	ID="RND-6_FAMILY-10295";Tend="2795";Tstart="2547";shortTE="F";uid="ae02a572-6ac8-4e39-8a91-9c4c59786739"
Super-Scaffold_100003	RepeatMasker	DNA/Ginger-1	12500907	12501154	1422	+	.	ID="RND-6_FAMILY-9648";Tend="1492";Tstart="1241";shortTE="F";uid="c535d1e8-4466-430d-9592-300f644e7a79"
Super-Scaffold_100003	RepeatMasker	LINE/R1-LOA	7761266	7761399	414	+	.	ID="RND-5_FAMILY-1560";Tend="938";Tstart="805";shortTE="F";uid="4e5fb1eb-15e2-47a2-a485-714fe5ea7c68"
Super-Scaffold_100003	RepeatMasker	DNA/Kolobok-E	22956266	22956489	416	+	.	ID="KOLOBOKE-2_AP";Tend="1334";Tstart="1118";shortTE="F";uid="9a27edcc-1fdd-41fe-9b6b-701c3bcd20e0"
Super-Scaffold_100003	RepeatMasker	DNA	11343065	11343187	455	+	.	ID="RND-1_FAMILY-64";Tend="858";Tstart="736";shortTE="F";uid="8324c9ab-570a-4eff-a5f6-ae17a2a5c9c3"
Super-Scaffold_100003	RepeatMasker	DNA/hAT-hATm	1269009	1271258	4337	+	.	ID="HAT-4C_AP";Tend="3094";Tstart="868";shortTE="F";uid="a754d182-bb15-40fb-89fa-b3e57bcbd22f"
Super-Scaffold_100003	RepeatMasker	Unknown	29795175	29795389	1692	+	.	ID="RND-1_FAMILY-227";Tend="1143";Tstart="935";shortTE="F";uid="9a1cb7ba-52d9-4cdd-b17c-c01b71bee515"
Super-Scaffold_100003	RepeatMasker	DNA/P	2735227	2735833	473	+	.	ID="P-4_AP";TEgroup="ctg_8%7CP-4_AP%7C1";Tend="3994";Tstart="138";shortTE="F";uid="af1d920d-a91c-445f-8b7f-4a3a12e89bc0"
Super-Scaffold_100003	RepeatMasker	Unknown	27493512	27493934	844	+	.	ID="RND-5_FAMILY-1367";TEgroup="ctg_8%7CRND-5_FAMILY-1367%7C3";Tend="1614";Tstart="1178";shortTE="F";uid="ac33cd62-8ad3-46db-ad8e-0900706b3693"
Super-Scaffold_100003	RepeatMasker	DNA/MULE-NOF	2194503	2194706	406	+	.	ID="REHAVKUS1_AP";Tend="4398";Tstart="4210";shortTE="F";uid="99af8a79-d539-4c05-9411-e2be0d5c8dab"
Super-Scaffold_100003	RepeatMasker	Unknown	13483448	13483819	1104	+	.	ID="RND-4_FAMILY-1804";Tend="890";Tstart="562";shortTE="F";uid="50e1c068-d558-4578-98b5-2a7e143e61a7"
Super-Scaffold_100003	RepeatMasker	DNA	25710178	25710612	1456	+	.	ID="DNA4-2_AP";Tend="769";Tstart="295";shortTE="F";uid="448c1da9-0e78-443c-993d-ce502e533a2c"
Super-Scaffold_100003	RepeatMasker	Unknown	24722809	24723658	1147	+	.	ID="RND-6_FAMILY-15738";TEgroup="ctg_8%7CRND-6_FAMILY-15738%7C4";Tend="1476";Tstart="1015";shortTE="F";uid="6c75af1b-ef54-44e6-a05f-0173a491e7be"
Super-Scaffold_100003	RepeatMasker	DNA/hAT-Charlie	27584484	27584758	408	+	.	ID="HAT-N17_RPR";Tend="663";Tstart="402";shortTE="F";uid="08675469-36e2-476a-a6cc-babf4a84e0b1"
Super-Scaffold_100003	RepeatMasker	DNA/hAT-Tip100	18777456	18777643	556	+	.	ID="RND-6_FAMILY-1733";TEgroup="ctg_8%7CRND-6_FAMILY-1733%7C2";Tend="5506";Tstart="518";shortTE="F";uid="c7df30b1-3fc0-4ade-a4e3-152ab075faaa"
Super-Scaffold_100003	RepeatMasker	DNA	23287536	23287657	455	+	.	ID="RND-6_FAMILY-4148";Tend="838";Tstart="741";shortTE="F";uid="0e42b5c8-f6f6-4e5b-95fb-a3dd89eeca94"
Super-Scaffold_100003	RepeatMasker	DNA/hAT-Blackjack	7103306	7103558	738	+	.	ID="RND-5_FAMILY-3371";Tend="1462";Tstart="1178";shortTE="F";uid="6ff60a54-d25a-4efd-a2b6-c0ef9351c3cd"
Super-Scaffold_100003	RepeatMasker	DNA	10377766	10377874	413	+	.	ID="RND-1_FAMILY-64";Tend="2207";Tstart="2093";shortTE="F";uid="004b4582-10ad-41cc-82e6-cf7e45b6ada7"
Super-Scaffold_100003	RepeatMasker	DNA/hAT-Tip100	15645681	15646363	861	+	.	ID="RND-6_FAMILY-2102";Tend="2219";Tstart="1519";shortTE="F";uid="c099ac8a-0371-4b6e-9d15-511a1747d22c"
Super-Scaffold_100003	RepeatMasker	RC/Helitron	28909588	28909723	519	+	.	ID="RND-6_FAMILY-4929";Tend="2332";Tstart="2192";shortTE="F";uid="9abad3f8-36ba-400f-9a54-64c5d7d7a16d"
Super-Scaffold_100003	RepeatMasker	DNA/MULE-MuDR	22396533	22397085	2359	+	.	ID="RND-1_FAMILY-1";TEgroup="ctg_8%7CRND-1_FAMILY-1%7C1";Tend="2274";Tstart="800";shortTE="F";uid="83479394-517c-4502-bff7-f433afb56a8c"
Super-Scaffold_100003	RepeatMasker	DNA/PIF-Harbinger	2718606	2718757	439	+	.	ID="ISL2EU-7_CFL";Tend="1689";Tstart="1541";shortTE="F";uid="eba0b108-f7e7-4784-93fc-d59a4ec64e5f"
Super-Scaffold_100003	RepeatMasker	Retroposon?	16948521	16948628	621	+	.	ID="RND-6_FAMILY-5149";Tend="1220";Tstart="1102";shortTE="F";uid="60daad10-d990-4e8c-9e04-76c0857d5b86"
Super-Scaffold_100003	RepeatMasker	DNA/hAT-Tip100	7147839	7148394	1555	+	.	ID="RND-6_FAMILY-1137";Tend="1487";Tstart="943";shortTE="F";uid="c074e403-c678-4817-8746-88fc50df38f9"
Super-Scaffold_100003	RepeatMasker	DNA/PIF-Harbinger	24797183	24797429	518	+	.	ID="RND-6_FAMILY-5669";Tend="2805";Tstart="2565";shortTE="F";uid="2e5bf487-eb6b-49ef-84aa-6672be4c9ca2"
Super-Scaffold_100003	RepeatMasker	DNA/Ginger-1	9856634	9857136	2798	+	.	ID="RND-6_FAMILY-1352";Tend="1204";Tstart="733";shortTE="F";uid="91e58da3-cad0-46ff-82ad-59ed2b5fdcca"
Super-Scaffold_100003	RepeatMasker	DNA/PIF-Harbinger	27348653	27348800	904	+	.	ID="RND-6_FAMILY-27969";Tend="2750";Tstart="2603";shortTE="F";uid="5546984b-1d19-4fbc-863f-ca30a83c84ad"
Super-Scaffold_100003	RepeatMasker	DNA/Kolobok-E	11129892	11130025	514	+	.	ID="RND-6_FAMILY-5666";Tend="1146";Tstart="994";shortTE="F";uid="bf9da2bb-e35d-486e-91d4-15601e77762a"
Super-Scaffold_100003	RepeatMasker	DNA/MULE-MuDR	14497001	14497725	3225	+	.	ID="RND-1_FAMILY-65";Tend="5421";Tstart="4768";shortTE="F";uid="78d38e41-76ec-45bf-af04-90b836690fc4"
Super-Scaffold_100003	RepeatMasker	DNA/Ginger-1	20867735	20867960	1513	+	.	ID="RND-6_FAMILY-1352";Tend="984";Tstart="740";shortTE="F";uid="ced5d163-f12a-40e9-bd41-9902a658fd7b"
Super-Scaffold_100003	RepeatMasker	Unknown	9932094	9932483	544	+	.	ID="RND-6_FAMILY-4702";Tend="2096";Tstart="1708";shortTE="F";uid="a92cd4e9-8b17-45dc-a67e-6790f188dc03"
Super-Scaffold_100003	RepeatMasker	DNA/P	2936164	2936275	765	+	.	ID="DNA8-4B_AP";Tend="115";Tstart="1";shortTE="F";uid="11ea6db0-66ac-4d80-8d9f-cf1e60107660"
Super-Scaffold_100003	RepeatMasker	DNA/PIF-Harbinger	10117447	10118007	1647	+	.	ID="RND-6_FAMILY-5669";Tend="2980";Tstart="2436";shortTE="F";uid="1b285170-84bd-4bb6-aca9-d4698814efe5"
Super-Scaffold_100003	RepeatMasker	Unknown	26966575	26966924	2581	+	.	ID="RND-1_FAMILY-174";Tend="1306";Tstart="957";shortTE="F";uid="b2088bac-f1d0-49d8-8d2c-a651d1929eec"
Super-Scaffold_100003	RepeatMasker	DNA/MULE-MuDR	26614602	26614881	1472	+	.	ID="RND-6_FAMILY-4362";Tend="3277";Tstart="3005";shortTE="F";uid="3d8c21e2-d030-4496-9c29-5289f3bfaf2d"
Super-Scaffold_100003	RepeatMasker	DNA	22270900	22271525	2632	+	.	ID="DNA4-3_AP";Tend="618";Tstart="4";shortTE="F";uid="d79bd611-83f9-4366-badf-e754e3567147"
Super-Scaffold_100003	RepeatMasker	LINE/I-Jockey	25918241	25919919	2125	+	.	ID="RND-6_FAMILY-5914";Tend="2277";Tstart="730";shortTE="F";uid="abe4454c-9fbc-49ce-8207-023da11723aa"
Super-Scaffold_100003	RepeatMasker	Retroposon?	17038150	17038279	451	+	.	ID="RND-6_FAMILY-6579";Tend="1027";Tstart="899";shortTE="F";uid="d5564614-6760-4bb9-a96e-b035a9a34bdd"
Super-Scaffold_100003	RepeatMasker	Retroposon?	20186722	20187195	572	+	.	ID="SINE2-1_AP";Tend="1473";Tstart="1086";shortTE="F";uid="e8f8074d-26e9-4747-9454-ef0467ee417e"
Super-Scaffold_100003	RepeatMasker	Retroposon?	19129774	19130052	408	+	.	ID="SINE2-2_AP";Tend="584";Tstart="284";shortTE="F";uid="eb19afdf-ff5e-4bc5-ac61-40d873623e08"
Super-Scaffold_100003	RepeatMasker	DNA	1545260	1545500	1496	+	.	ID="TTAA3_AP";Tend="429";Tstart="184";shortTE="F";uid="07f8257c-6efb-4b4c-b4fc-c29d1bde9c29"
Super-Scaffold_100003	RepeatMasker	Retroposon?	13379468	13379956	702	+	.	ID="SINE2-1_AP";Tend="1765";Tstart="1262";shortTE="F";uid="ded7d385-2322-45f0-ab99-623e0ced800b"
Super-Scaffold_100003	RepeatMasker	Unknown	4736106	4736333	1712	+	.	ID="RND-1_FAMILY-36";Tend="761";Tstart="533";shortTE="F";uid="d3c73d23-5493-43fd-8684-c62ee0c39007"
Super-Scaffold_100003	RepeatMasker	DNA/Merlin	13063267	13063374	760	+	.	ID="RND-6_FAMILY-4861";Tend="1118";Tstart="1011";shortTE="F";uid="b4ef1bdd-08d7-431d-b982-5f17652fcd62"
Super-Scaffold_100003	RepeatMasker	DNA	13539905	13540106	888	+	.	ID="DNA4-2_AP";Tend="769";Tstart="575";shortTE="F";uid="510c8de4-67c4-4f79-967d-f4ad668d2b35"
Super-Scaffold_100003	RepeatMasker	DNA/hAT	5723272	5724095	2817	+	.	ID="DNA8-49_AP";Tend="864";Tstart="1";shortTE="F";uid="84d37f2c-ecd2-46f6-878b-6edb193da63b"
Super-Scaffold_100003	RepeatMasker	DNA/hAT?	23238053	23238342	563	+	.	ID="DNA8-60_AP";Tend="404";Tstart="86";shortTE="F";uid="ba27ae20-e3b0-4538-bdca-cbe82cf5e454"
Super-Scaffold_100003	RepeatMasker	Retroposon?	5632683	5632965	761	+	.	ID="SINE2-1_AP";Tend="1477";Tstart="1197";shortTE="F";uid="117535ae-5ebf-4a78-9111-867aa9ed9a39"
Super-Scaffold_100003	RepeatMasker	Unknown	21641833	21642098	1071	+	.	ID="RND-6_FAMILY-534";Tend="251";Tstart="1";shortTE="F";uid="76a72c7d-c876-4f08-9435-ab6345ab83b0"
Super-Scaffold_100003	RepeatMasker	LINE/I-Jockey	12758361	12758830	694	+	.	ID="RND-6_FAMILY-15578";Tend="1088";Tstart="597";shortTE="F";uid="38e9c650-dac8-4eff-b763-dd72c2f9e362"
Super-Scaffold_100003	RepeatMasker	DNA/hAT-Tip100	15791519	15791913	794	+	.	ID="RND-6_FAMILY-7639";Tend="1783";Tstart="1424";shortTE="F";uid="55688108-d557-4408-81e5-3f3893c8c446"
Super-Scaffold_100003	RepeatMasker	RC/Helitron	4368447	4368622	1037	+	.	ID="RND-5_FAMILY-2153";Tend="1566";Tstart="1376";shortTE="F";uid="d1b2a538-2aa2-432d-a785-853d49cfb926"
Super-Scaffold_100003	RepeatMasker	DNA	6189902	6190346	3103	+	.	ID="RND-6_FAMILY-2704";Tend="1331";Tstart="888";shortTE="F";uid="4b812230-50d4-46a3-9bab-78c064bb16d3"
Super-Scaffold_100003	RepeatMasker	Unknown	21579389	21579799	2394	+	.	ID="RND-5_FAMILY-1367";Tend="1361";Tstart="963";shortTE="F";uid="ce09622f-b335-4e72-a557-b5ccf7f98efa"
Super-Scaffold_100003	RepeatMasker	LINE/CR1	21973304	21976131	19166	+	.	ID="RND-1_FAMILY-50";Tend="3602";Tstart="791";shortTE="F";uid="84fca691-3fbb-4e38-bb5a-1a0d9eab1a3c"
Super-Scaffold_100003	RepeatMasker	DNA	19590037	19590538	655	+	.	ID="RND-5_FAMILY-3007";TEgroup="ctg_8%7CRND-5_FAMILY-3007%7C2";Tend="1411";Tstart="813";shortTE="F";uid="9bc3a40a-17fa-4490-8f17-88f4d417ce67"
Super-Scaffold_100003	RepeatMasker	DNA/hAT-hAT19	16654436	16654569	492	+	.	ID="DNA8-74_AP";Tend="134";Tstart="1";shortTE="F";uid="9de4ac83-bc27-4e4b-99c4-5deaf4881928"
Super-Scaffold_100003	RepeatMasker	DNA/Sola-1	20653181	20653372	428	+	.	ID="RND-6_FAMILY-6647";Tend="6392";Tstart="6177";shortTE="F";uid="faad0ebf-aa36-4599-a410-f45209c4eeea"
Super-Scaffold_100003	RepeatMasker	DNA	6594233	6594553	1033	+	.	ID="DNAX-2_AP";Tend="467";Tstart="183";shortTE="F";uid="e8c9f8d2-91be-423f-85c5-1f9acd747ed9"
Super-Scaffold_100003	RepeatMasker	DNA/hAT-Ac	26596803	26597080	1430	+	.	ID="RND-6_FAMILY-9633";Tend="1222";Tstart="963";shortTE="F";uid="c1a20f56-2fdf-4792-9f14-4fd155fe3acf"
Super-Scaffold_100003	RepeatMasker	DNA/hAT-Tip100	18197848	18198363	4563	+	.	ID="RND-6_FAMILY-6623";Tend="541";Tstart="27";shortTE="F";uid="bdbb1d9d-e705-4da6-960a-0b1a1bbb9e30"
Super-Scaffold_100003	RepeatMasker	RC/Helitron	12095147	12095477	900	+	.	ID="RND-5_FAMILY-5971";Tend="1050";Tstart="665";shortTE="F";uid="3e4254e6-2356-4701-ac30-a66fce492ee2"
Super-Scaffold_100003	RepeatMasker	DNA/Ginger-1	7565695	7566025	447	+	.	ID="RND-6_FAMILY-15982";Tend="2204";Tstart="1877";shortTE="F";uid="1a525013-6454-4be2-a922-f883c4d50f96"
Super-Scaffold_100003	RepeatMasker	DNA/hAT-Charlie	2227551	2227680	679	+	.	ID="DNA8-55_AP";Tend="128";Tstart="7";shortTE="F";uid="7d66dc21-b11c-40a8-a99f-d24104762f88"
Super-Scaffold_100003	RepeatMasker	DNA/MULE-MuDR	26699329	26700217	7829	+	.	ID="RND-1_FAMILY-70";Tend="3066";Tstart="2178";shortTE="F";uid="66ec82af-36ea-4e2f-a693-361eab1acbd9"
Super-Scaffold_100003	RepeatMasker	DNA/Kolobok-T2	25126848	25126965	462	+	.	ID="REP-4_PBA";Tend="595";Tstart="479";shortTE="F";uid="bffe6c98-f3bd-4de5-b2e2-3a48468ad243"
Super-Scaffold_100003	RepeatMasker	DNA	19487242	19487745	1590	+	.	ID="RND-5_FAMILY-3007";Tend="1411";Tstart="891";shortTE="F";uid="ab4ab084-5569-42f6-967f-0a889cb5a6a0"
Super-Scaffold_100003	RepeatMasker	Unknown	27355304	27355650	2000	+	.	ID="RND-1_FAMILY-174";Tend="1307";Tstart="962";shortTE="F";uid="afbc193e-ab4b-4b65-a28c-b2596cd127ba"
Super-Scaffold_100003	RepeatMasker	Retroposon?	4397394	4397783	1133	+	.	ID="RND-5_FAMILY-2063";Tend="2891";Tstart="2521";shortTE="F";uid="2bdefee5-00a0-4d27-8a52-ea6b0d96ed0d"
Super-Scaffold_100003	RepeatMasker	DNA	24170718	24171205	783	+	.	ID="DNA4-2_AP";Tend="445";Tstart="1";shortTE="F";uid="1a72ac28-a52f-4fa7-acc5-72f03befd210"
Super-Scaffold_100003	RepeatMasker	Unknown	26359829	26360182	2181	+	.	ID="RND-6_FAMILY-14811";Tend="1304";Tstart="958";shortTE="F";uid="e8289524-b769-4c42-817a-8d5c2f342b6f"
Super-Scaffold_100003	RepeatMasker	DNA/Ginger-1	6699058	6699195	469	+	.	ID="RND-6_FAMILY-6948";Tend="2138";Tstart="1995";shortTE="F";uid="4ba8eeb5-cd06-4cf6-b1f4-a1350b6a2cf1"
Super-Scaffold_100003	RepeatMasker	DNA/Kolobok-E	1601109	1601656	4017	+	.	ID="RND-6_FAMILY-1366";Tend="1997";Tstart="1455";shortTE="F";uid="2c0c290b-c4dc-4708-98a1-96240ad7eaa2"
Super-Scaffold_100003	RepeatMasker	DNA	19551134	19551643	1531	+	.	ID="DNA4-3_AP";Tend="636";Tstart="140";shortTE="F";uid="716a7ed4-7aa1-445b-8180-71d8c110f992"
Super-Scaffold_100003	RepeatMasker	DNA/Kolobok-T2	2924174	2924463	703	+	.	ID="KOLOBOK-3_AP";TEgroup="ctg_8%7CKOLOBOK-3_AP%7C1";Tend="4309";Tstart="10";shortTE="F";uid="263da724-0178-43ab-b3ce-7af1e18fe3cb"
Super-Scaffold_100003	RepeatMasker	Unknown	22832435	22832719	434	+	.	ID="RND-6_FAMILY-5164";Tend="1056";Tstart="773";shortTE="F";uid="2e5492fd-89cc-4080-8546-c6ff23e17aa5"
Super-Scaffold_100003	RepeatMasker	DNA/Kolobok-E	11349889	11350632	413	+	.	ID="RND-6_FAMILY-10295";Tend="2845";Tstart="2086";shortTE="F";uid="f0eb46e2-2977-4e96-8588-4c6035b1543f"
Super-Scaffold_100003	RepeatMasker	LINE/I-Jockey	15857280	15857847	2733	+	.	ID="RND-5_FAMILY-3300";Tend="1400";Tstart="846";shortTE="F";uid="08b1845b-fd68-4668-a6fa-a1078a041efc"
Super-Scaffold_100003	RepeatMasker	LINE/I	20821506	20822135	1297	+	.	ID="RND-6_FAMILY-3925";Tend="1127";Tstart="517";shortTE="F";uid="604b86e6-07ba-4f5c-91e8-d2790c641d08"
Super-Scaffold_100003	RepeatMasker	DNA	29474432	29474801	1537	+	.	ID="TTAA3_AP";Tend="429";Tstart="72";shortTE="F";uid="3fd5bfdb-44bf-4345-a6ea-d8356fea53bf"
Super-Scaffold_100003	RepeatMasker	DNA	10896144	10896676	1775	+	.	ID="RND-5_FAMILY-1012";Tend="1464";Tstart="916";shortTE="F";uid="551f01ce-9c9c-41cd-a775-127d9762307c"
Super-Scaffold_100003	RepeatMasker	DNA/hAT-Charlie	5437737	5438027	860	+	.	ID="RND-5_FAMILY-2917";Tend="1458";Tstart="1189";shortTE="F";uid="59fd0fa8-0084-413c-b0a4-d59dc9084551"
Super-Scaffold_100003	RepeatMasker	RC/Helitron	3875929	3876483	3659	+	.	ID="RND-5_FAMILY-5282";Tend="1424";Tstart="874";shortTE="F";uid="d5bff045-ef25-447b-ace4-2e2fe56887e3"
Super-Scaffold_100003	RepeatMasker	DNA/hAT-Ac	18940411	18940638	509	+	.	ID="RND-5_FAMILY-1049";Tend="1827";Tstart="1609";shortTE="F";uid="81147d75-9484-4854-9dcd-980d4f1c0172"
Super-Scaffold_100003	RepeatMasker	DNA/MULE-MuDR	1386785	1386893	450	+	.	ID="RND-6_FAMILY-46494";Tend="2772";Tstart="2665";shortTE="F";uid="81d5173b-8f5a-439b-84ec-06764d6b549c"
Super-Scaffold_100003	RepeatMasker	DNA/MULE-MuDR	24551540	24551935	2987	+	.	ID="RND-5_FAMILY-3677";Tend="1285";Tstart="893";shortTE="F";uid="0bcc62c5-347e-4248-bf2c-dfbf5d4feda4"
Super-Scaffold_100003	RepeatMasker	DNA	22445896	22446014	401	+	.	ID="ttaa20b_ap";Tend="354";Tstart="226";shortTE="F";uid="0a610085-cdfb-4030-953e-732b1d5a0162"
Super-Scaffold_100003	RepeatMasker	Unknown	4314104	4314351	1220	+	.	ID="RND-4_FAMILY-1804";Tend="1266";Tstart="1001";shortTE="F";uid="cd3f0bce-ac41-4144-bd42-7de3df862b91"
Super-Scaffold_100003	RepeatMasker	LINE/I-Jockey	24528077	24528377	502	+	.	ID="RND-6_FAMILY-5914";Tend="1273";Tstart="958";shortTE="F";uid="1c34bc05-2f95-40d8-bf50-6fd19a958ea1"
Super-Scaffold_100003	RepeatMasker	DNA/hAT-Charlie	26867550	26867756	1330	+	.	ID="RND-6_FAMILY-36684";Tend="1143";Tstart="941";shortTE="F";uid="2f35e54a-b8aa-4de9-80a6-170d78812400"
Super-Scaffold_100003	RepeatMasker	Unknown	21701130	21701654	1849	+	.	ID="RND-6_FAMILY-14737";Tend="1387";Tstart="905";shortTE="F";uid="60394ae5-702d-4a06-aaa3-84bdc60051af"
Super-Scaffold_100003	RepeatMasker	DNA/hAT-hAT19	1498685	1500130	2635	+	.	ID="RND-6_FAMILY-6027";Tend="2029";Tstart="584";shortTE="F";uid="b4a682e9-5b96-49de-a644-b43d79874d27"
Super-Scaffold_100003	RepeatMasker	Retroposon?	1508878	1509244	1104	+	.	ID="SINE2-1_AP";Tend="1300";Tstart="909";shortTE="F";uid="b35b0327-d86d-4800-a6e4-d11885096c04"
Super-Scaffold_100003	RepeatMasker	LINE/I-Jockey	26529100	26530340	9546	+	.	ID="RND-1_FAMILY-24";Tend="8590";Tstart="7371";shortTE="F";uid="7c3c8cd1-dff5-4d73-b72c-fcaea76be285"
Super-Scaffold_100003	RepeatMasker	DNA/Ginger-1	11188268	11188383	497	+	.	ID="RND-6_FAMILY-1352";Tend="2136";Tstart="2012";shortTE="F";uid="dc36bfb1-42b4-4701-8a4e-c42c50afc168"
Super-Scaffold_100003	RepeatMasker	RC/Helitron	20431890	20432174	1721	+	.	ID="RND-6_FAMILY-32308";Tend="1745";Tstart="1480";shortTE="F";uid="53f3de11-baec-43eb-9b7d-371b00a6795a"
Super-Scaffold_100003	RepeatMasker	Unknown	27532993	27533538	691	+	.	ID="RND-6_FAMILY-5551";TEgroup="ctg_8%7CRND-6_FAMILY-5551%7C1";Tend="1457";Tstart="1071";shortTE="F";uid="d295d8a9-0cc5-4612-8fb4-402490049721"
Super-Scaffold_100003	RepeatMasker	DNA	12074684	12075121	1431	+	.	ID="rnd-6_family-34263";Tend="1413";Tstart="644";shortTE="F";uid="e9439177-fa5d-4edf-9b8a-8512a42a3bab"
Super-Scaffold_100003	RepeatMasker	DNA/hAT-Tip100	13064102	13064339	571	+	.	ID="RND-6_FAMILY-112";Tend="1466";Tstart="1232";shortTE="F";uid="fe0230aa-9343-4624-96c2-375d2e094d7d"
Super-Scaffold_100003	RepeatMasker	DNA/TcMar-Tigger	15354902	15355061	462	+	.	ID="RND-6_FAMILY-1180";Tend="1723";Tstart="1558";shortTE="F";uid="f7acfd19-829b-44e6-a7f0-559d993a49c8"
Super-Scaffold_100003	RepeatMasker	DNA/Ginger-1	15785813	15786710	785	+	.	ID="RND-6_FAMILY-1352";TEgroup="ctg_8%7CRND-6_FAMILY-1352%7C9";Tend="1956";Tstart="726";shortTE="F";uid="322b3d77-527a-4a06-870d-3db60d4b7cc4"
Super-Scaffold_100003	RepeatMasker	LTR/Gypsy	21324398	21324504	474	+	.	ID="GYPSY-24_DEL-I";Tend="2700";Tstart="2593";shortTE="F";uid="a24dd4e7-6cc8-49a1-9d93-d3af96cdfadf"
Super-Scaffold_100003	RepeatMasker	DNA/hAT	8203390	8203812	1811	+	.	ID="RND-5_FAMILY-678";Tend="870";Tstart="483";shortTE="F";uid="5289336e-d5fe-4b8b-bd1c-d7c70b9db40b"
Super-Scaffold_100003	RepeatMasker	DNA/Ginger-1	8012105	8012464	629	+	.	ID="RND-6_FAMILY-6948";Tend="2147";Tstart="1789";shortTE="F";uid="a62b3632-f10b-4a59-bcd1-b9f31e63d3a7"
Super-Scaffold_100003	RepeatMasker	DNA/Ginger-1	20788132	20788249	515	+	.	ID="RND-6_FAMILY-15982";Tend="2203";Tstart="2090";shortTE="F";uid="735ce36c-f974-4d71-9093-a695e11c41ea"
Super-Scaffold_100003	RepeatMasker	DNA	6324049	6324340	1074	+	.	ID="DNAX-2_AP";Tend="467";Tstart="172";shortTE="F";uid="b6ca6d57-6817-4398-9fa3-b9151b7e4cc4"
Super-Scaffold_100003	RepeatMasker	LTR/Gypsy	17436118	17437718	2355	+	.	ID="RND-6_FAMILY-1806";Tend="3674";Tstart="2074";shortTE="F";uid="fda7da45-bc2d-4d3a-b4c6-90c744c74a3c"
Super-Scaffold_100003	RepeatMasker	Unknown	13742289	13742655	2966	+	.	ID="RND-6_FAMILY-14482";Tend="1258";Tstart="892";shortTE="F";uid="f803fd01-9771-44d5-b6d0-88103dd9f02a"
Super-Scaffold_100003	RepeatMasker	Unknown	21056169	21056436	1067	+	.	ID="RND-6_FAMILY-693";Tend="1643";Tstart="1376";shortTE="F";uid="3f9dc5c1-3a23-43fa-8b45-58c290624c0a"
Super-Scaffold_100003	RepeatMasker	DNA/hAT-hAT19	16656491	16656672	507	+	.	ID="DNA8-74_AP";Tend="902";Tstart="728";shortTE="F";uid="05da69e8-cd45-4307-9873-9d0c42693add"
Super-Scaffold_100003	RepeatMasker	Retroposon?	1479563	1480040	549	+	.	ID="SINE2-1_AP";Tend="1451";Tstart="973";shortTE="F";uid="13197c5e-7f7c-4d86-85d3-e3e506563f74"
Super-Scaffold_100003	RepeatMasker	Unknown	15695030	15695775	2538	+	.	ID="RND-5_FAMILY-5028";Tend="2259";Tstart="1510";shortTE="F";uid="03e63a91-296d-46ad-a11d-fe5062d7f0e7"
Super-Scaffold_100003	RepeatMasker	Unknown	12373863	12374285	1152	+	.	ID="RND-4_FAMILY-1804";Tend="959";Tstart="562";shortTE="F";uid="e097dfd6-9bd3-4de4-8083-256001aa60a8"
Super-Scaffold_100003	RepeatMasker	DNA	14320426	14320730	649	+	.	ID="DNA4-1_AP";Tend="822";Tstart="518";shortTE="F";uid="6d86b60d-c614-4882-a705-43d5032babe4"
Super-Scaffold_100003	RepeatMasker	Unknown	4365012	4365212	617	+	.	ID="RND-1_FAMILY-17";Tend="1189";Tstart="984";shortTE="F";uid="96bb6945-ecff-44f6-8b13-eea708871c16"
Super-Scaffold_100003	RepeatMasker	Retroposon?	27744026	27744472	2390	+	.	ID="RND-6_FAMILY-84";Tend="2092";Tstart="1605";shortTE="F";uid="773fc646-af94-4c34-b1bb-55107b9b1fc1"
Super-Scaffold_100003	RepeatMasker	DNA/hAT	16213644	16214291	2658	+	.	ID="RND-5_FAMILY-901";TEgroup="ctg_8%7CRND-5_FAMILY-901%7C3";Tend="1474";Tstart="968";shortTE="F";uid="ccac8abe-9d95-47c6-9e74-a12db927ec30"
Super-Scaffold_100003	RepeatMasker	LINE/L2	25992761	25993814	5049	+	.	ID="RND-5_FAMILY-6525";Tend="3116";Tstart="2058";shortTE="F";uid="fc8b0621-c88b-4a1d-98f0-a2703da8068a"
Super-Scaffold_100003	RepeatMasker	Unknown	17756319	17756590	1012	+	.	ID="RND-4_FAMILY-1804";Tend="1380";Tstart="1140";shortTE="F";uid="dfea8aa1-acf1-4ae8-a950-280b423b2061"
Super-Scaffold_100003	RepeatMasker	DNA/Kolobok-E	19785244	19785464	1220	+	.	ID="RND-4_FAMILY-2210";Tend="1146";Tstart="919";shortTE="F";uid="fec09a1c-9835-4978-8a6b-7517025dad91"
Super-Scaffold_100003	RepeatMasker	DNA/TcMar-m44	28795641	28795946	1199	+	.	ID="RND-1_FAMILY-329";Tend="1799";Tstart="1499";shortTE="F";uid="d8cef24c-db0d-4dd6-bb50-0aba76ace473"
Super-Scaffold_100003	RepeatMasker	DNA/MULE-MuDR	29581738	29581876	738	+	.	ID="MUDR2X_AP";Tend="157";Tstart="23";shortTE="F";uid="1e9f03f9-2bba-4cc3-8e2d-e263fc038b01"
Super-Scaffold_100003	RepeatMasker	RC/Helitron	12782668	12782933	926	+	.	ID="RND-1_FAMILY-138";Tend="1738";Tstart="1443";shortTE="F";uid="360fbeb2-3922-4edc-902c-4ffe7738e8dd"
Super-Scaffold_100003	RepeatMasker	DNA/P	804038	804252	557	+	.	ID="RND-6_FAMILY-12489";Tend="1505";Tstart="1293";shortTE="F";uid="4b167e74-a414-4d0b-bfc2-0aeb8fbc2d46"
Super-Scaffold_100003	RepeatMasker	DNA	21988659	21988980	439	+	.	ID="ttaa4c_ap";Tend="374";Tstart="54";shortTE="F";uid="03e1ec52-4c04-45b8-aa7a-cd82c8b418af"
Super-Scaffold_100003	RepeatMasker	DNA	25374056	25374446	473	+	.	ID="DNA4-3_AP";Tend="508";Tstart="130";shortTE="F";uid="f8628e4e-2ba8-4e74-9e9a-478f1c5988ac"
Super-Scaffold_100003	RepeatMasker	DNA	27319517	27320299	3008	+	.	ID="DNA4-1_AP";Tend="823";Tstart="1";shortTE="F";uid="fdb3861b-bbd4-4aff-9521-78101c77043e"
Super-Scaffold_100003	RepeatMasker	Unknown	15249122	15249266	533	+	.	ID="RND-6_FAMILY-16279";Tend="1293";Tstart="1128";shortTE="F";uid="776b96b3-1d25-4a6d-9455-11121b531bd4"
Super-Scaffold_100003	RepeatMasker	DNA	15278782	15278966	456	+	.	ID="DNA4-3_AP";Tend="449";Tstart="280";shortTE="F";uid="0a5a59be-f8f6-43c3-9152-ade0efc663b5"
Super-Scaffold_100003	RepeatMasker	DNA/MULE-MuDR	6806062	6806969	796	+	.	ID="rnd-6_family-23826";Tend="1881";Tstart="714";shortTE="F";uid="de202d76-1634-41a0-82cb-a366c6273505"
Super-Scaffold_100003	RepeatMasker	LINE/I	26663885	26664458	481	+	.	ID="RND-5_FAMILY-1473";Tend="2482";Tstart="1909";shortTE="F";uid="ef772f90-0d82-4dff-bf82-ee6013b9a34d"
Super-Scaffold_100003	RepeatMasker	Unknown	5589415	5589589	975	+	.	ID="RND-4_FAMILY-83";Tend="1123";Tstart="973";shortTE="F";uid="cb6ff241-4ab2-4123-97d0-b1a3a07efd6c"
Super-Scaffold_100003	RepeatMasker	Unknown	1333660	1334128	2387	+	.	ID="RND-1_FAMILY-259";Tend="1709";Tstart="1233";shortTE="F";uid="20d0b697-9a94-4c0d-a4ea-f0a9b923dd66"
Super-Scaffold_100003	RepeatMasker	DNA	27365769	27365985	982	+	.	ID="RND-6_FAMILY-12456";Tend="1158";Tstart="914";shortTE="F";uid="c35ec716-2deb-4030-b9ad-d33a4a70f7dd"
Super-Scaffold_100003	RepeatMasker	DNA/hAT-hAT19	27315583	27315877	1387	+	.	ID="DNA8-74_AP";TEgroup="ctg_8%7CDNA8-74_AP%7C5";Tend="902";Tstart="1";shortTE="F";uid="8780b848-1fea-4f18-8040-f764a2b9c247"
Super-Scaffold_100003	RepeatMasker	DNA/Ginger-1	14863692	14864761	3853	+	.	ID="RND-6_FAMILY-1352";Tend="2147";Tstart="1090";shortTE="F";uid="a35548f5-6dd3-4451-8b06-d1b8b01f2df6"
Super-Scaffold_100003	RepeatMasker	DNA/MULE-MuDR	27919672	27920187	1920	+	.	ID="RND-6_FAMILY-8366";TEgroup="ctg_8%7CRND-6_FAMILY-8366%7C3";Tend="2550";Tstart="503";shortTE="F";uid="d4f4ec4f-8783-46df-928c-bdb662b114e9"
Super-Scaffold_100003	RepeatMasker	RC/Helitron	21567845	21568150	1218	+	.	ID="RND-5_FAMILY-2153";Tend="1705";Tstart="1397";shortTE="F";uid="59c3f6a1-102c-473d-819a-ae71c8e92ceb"
Super-Scaffold_100003	RepeatMasker	RC/Helitron	4984373	4984703	668	+	.	ID="RND-1_FAMILY-398";Tend="1030";Tstart="701";shortTE="F";uid="fa4f2a90-9b3d-4c9c-abf2-9bc421087ea9"
Super-Scaffold_100003	RepeatMasker	LINE/RTE-BovB	22967311	22968264	498	+	.	ID="RND-5_FAMILY-7115";TEgroup="ctg_8%7CRND-5_FAMILY-7115%7C1";Tend="1393";Tstart="869";shortTE="F";uid="521ab06c-e0ab-40c7-a411-d758846dd935"
Super-Scaffold_100003	RepeatMasker	RC/Helitron	3121211	3122031	6538	+	.	ID="RND-1_FAMILY-432";Tend="1720";Tstart="910";shortTE="F";uid="cf3dc0c1-fc32-4841-8993-f8847cb2975e"
Super-Scaffold_100003	RepeatMasker	Unknown	24889368	24890667	11032	+	.	ID="RND-1_FAMILY-7";Tend="1932";Tstart="628";shortTE="F";uid="c336f4b7-a551-4e43-a017-045b77546604"
Super-Scaffold_100003	RepeatMasker	DNA/MULE-MuDR	18822224	18823019	1527	+	.	ID="RND-6_FAMILY-2668";Tend="2019";Tstart="1230";shortTE="F";uid="8a99f0f0-a62e-4532-b88c-b096c05c3c83"
Super-Scaffold_100003	RepeatMasker	Retroposon?	15306484	15306830	465	+	.	ID="SINE2-2_AP";Tend="543";Tstart="151";shortTE="F";uid="9297a9b4-801b-4970-aa32-50c4d213663d"
Super-Scaffold_100003	RepeatMasker	DNA	27299165	27299915	3393	+	.	ID="DNA4-2_AP";Tend="769";Tstart="1";shortTE="F";uid="fa5b14d7-a08a-4f5e-afb5-99ca14ffe8f1"
Super-Scaffold_100003	RepeatMasker	DNA	7718576	7719357	6426	+	.	ID="RND-6_FAMILY-28845";Tend="1745";Tstart="967";shortTE="F";uid="6509ed21-36c8-4137-be0a-a90dd22d9970"
Super-Scaffold_100003	RepeatMasker	DNA	22114472	22114664	400	+	.	ID="RND-1_FAMILY-64";Tend="2305";Tstart="2110";shortTE="F";uid="2e8d9471-44f9-4aef-bf74-b2aba1df2755"
Super-Scaffold_100003	RepeatMasker	DNA/hAT-Tip100	3624067	3624304	1425	+	.	ID="RND-5_FAMILY-15722";Tend="1217";Tstart="987";shortTE="F";uid="f5081a77-fdff-43ac-8ee3-bf3b1c41e879"
Super-Scaffold_100003	RepeatMasker	DNA/hAT-Tip100	13051725	13051855	413	+	.	ID="DNA8-63_AP";Tend="142";Tstart="1";shortTE="F";uid="0de91609-6a86-4f0b-84b6-758ca32b3b28"
Super-Scaffold_100003	RepeatMasker	Unknown	27749794	27750040	1096	+	.	ID="RND-1_FAMILY-515";Tend="1250";Tstart="995";shortTE="F";uid="aaf2536a-887b-4fea-94f4-4f64354a0b4b"
Super-Scaffold_100003	RepeatMasker	DNA/hAT	18766020	18766341	589	+	.	ID="DNA8-1_AP";Tend="462";Tstart="141";shortTE="F";uid="5e153ed6-65c6-4b42-9ed1-30b950bf9a7c"
Super-Scaffold_100003	RepeatMasker	Unknown	18659163	18659402	690	+	.	ID="RND-6_FAMILY-10519";Tend="1123";Tstart="882";shortTE="F";uid="71ffe746-ea69-4520-88df-337611922ce4"
Super-Scaffold_100003	RepeatMasker	DNA	11686184	11686443	960	+	.	ID="RND-6_FAMILY-2844";Tend="2538";Tstart="2283";shortTE="F";uid="fa697632-d8b5-4f83-9b11-f92e03385f7f"
Super-Scaffold_100003	RepeatMasker	DNA/P	878685	878910	431	+	.	ID="RND-6_FAMILY-5425";Tend="5001";Tstart="4787";shortTE="F";uid="5a020253-ca34-40d5-9282-1467d572e100"
Super-Scaffold_100003	RepeatMasker	DNA	11950414	11950544	476	+	.	ID="DNA4-3_AP";Tend="636";Tstart="487";shortTE="F";uid="53d0ee99-b69b-4a67-9d3a-46abbaae1d3c"
Super-Scaffold_100003	RepeatMasker	DNA/hAT?	22019081	22019350	881	+	.	ID="DNA8-60_AP";Tend="338";Tstart="79";shortTE="F";uid="a79d56d0-18e9-4ec9-bceb-1551f5a465a5"
Super-Scaffold_100003	RepeatMasker	Unknown	9227100	9227322	631	+	.	ID="RND-6_FAMILY-18365";Tend="496";Tstart="297";shortTE="F";uid="961a7ddd-cf69-4c03-a09a-85de8650e226"
Super-Scaffold_100003	RepeatMasker	DNA	25736215	25736383	589	+	.	ID="TTAA2C_AP";Tend="423";Tstart="254";shortTE="F";uid="fb48cd2d-ea2e-4b53-abe3-5a94156687cf"
Super-Scaffold_100003	RepeatMasker	Unknown	28782283	28783138	2122	+	.	ID="RND-6_FAMILY-4887";TEgroup="ctg_8%7CRND-6_FAMILY-4887%7C2";Tend="1959";Tstart="766";shortTE="F";uid="4bda19f4-1100-492a-b595-e34e2acab1e3"
Super-Scaffold_100003	RepeatMasker	Unknown	9675715	9675931	697	+	.	ID="RND-1_FAMILY-17";Tend="1192";Tstart="976";shortTE="F";uid="5a891f28-d555-449a-8a5e-80b95a969df1"
Super-Scaffold_100003	RepeatMasker	Unknown	14108638	14109072	1137	+	.	ID="RND-4_FAMILY-1804";Tend="1382";Tstart="527";shortTE="F";uid="752ec9f0-7150-40d1-8ce1-747422af84fe"
Super-Scaffold_100003	RepeatMasker	DNA/hAT-Charlie	15801500	15801616	770	+	.	ID="HAT-N17_AP";Tend="297";Tstart="181";shortTE="F";uid="9bb5d9fe-ef6c-489e-9e69-101bc9523a17"
Super-Scaffold_100003	RepeatMasker	DNA/Maverick	19955842	19956444	2287	+	.	ID="RND-1_FAMILY-370";Tend="3202";Tstart="2522";shortTE="F";uid="da7764d3-5821-4af4-a9e7-e49f3c86aa80"
Super-Scaffold_100003	RepeatMasker	LINE/L2	14146914	14147036	574	+	.	ID="DAPHNE-7_HMM";Tend="3313";Tstart="3192";shortTE="F";uid="763bb985-7be6-4de7-a582-b94d68c7daba"
Super-Scaffold_100003	RepeatMasker	RC/Helitron	28749150	28749941	5253	+	.	ID="RND-6_FAMILY-32308";Tend="2209";Tstart="1480";shortTE="F";uid="5d0d0d8a-5f08-42ea-a387-036ea4674300"
Super-Scaffold_100003	RepeatMasker	DNA	10784418	10784543	485	+	.	ID="DNA2-3_AP";Tend="625";Tstart="500";shortTE="F";uid="42e47c6d-48a7-48d0-9a09-aa9985f4482e"
Super-Scaffold_100003	RepeatMasker	DNA/hAT	19563064	19563286	409	+	.	ID="DNA8-1_AP";Tend="372";Tstart="140";shortTE="F";uid="8e30cf2c-a12c-4fcd-9bd1-3705ec0e898d"
Super-Scaffold_100003	RepeatMasker	RC/Helitron	8035040	8035150	416	+	.	ID="RND-1_FAMILY-323";Tend="1104";Tstart="992";shortTE="F";uid="7bab2811-8661-403d-913b-b04e41872f33"
Super-Scaffold_100003	RepeatMasker	Unknown	5670027	5673307	18620	+	.	ID="RND-6_FAMILY-6257";TEgroup="ctg_8%7CRND-6_FAMILY-6257%7C1";Tend="2723";Tstart="1";shortTE="F";uid="81241dad-ec36-4394-bbdb-f803801a6171"
Super-Scaffold_100003	RepeatMasker	DNA/hAT-Charlie	27371215	27371524	2394	+	.	ID="RND-5_FAMILY-17006";Tend="1210";Tstart="897";shortTE="F";uid="a26892e3-fb9b-4340-b275-b972ab2e06de"
Super-Scaffold_100003	RepeatMasker	RC/Helitron	16934430	16934531	620	+	.	ID="HELITRON-3_HMM";Tend="2725";Tstart="2624";shortTE="F";uid="9bf115ea-a5c3-4f02-9816-1509d8ee24af"
Super-Scaffold_100003	RepeatMasker	Retroposon?	12198299	12198777	1178	+	.	ID="RND-5_FAMILY-2063";Tend="2891";Tstart="2440";shortTE="F";uid="c2e42a76-cb64-468e-b99b-0177cd19d9b0"
Super-Scaffold_100003	RepeatMasker	Unknown	7854366	7854543	493	+	.	ID="RND-1_FAMILY-17";Tend="1205";Tstart="1015";shortTE="F";uid="2169849a-8456-4636-b4cb-7251d1388d08"
Super-Scaffold_100003	RepeatMasker	DNA	7732173	7732299	599	+	.	ID="dna4-2_ap";Tend="735";Tstart="583";shortTE="F";uid="481558c0-659b-435d-bbd2-5402c9c5fb16"
Super-Scaffold_100003	RepeatMasker	LINE/I	26406256	26406453	1560	+	.	ID="RND-6_FAMILY-4298";Tend="934";Tstart="733";shortTE="F";uid="bf71d575-b3a8-4ce2-b73b-8993009de5c1"
Super-Scaffold_100003	RepeatMasker	DNA/hAT-hAT19	19148488	19149054	4112	+	.	ID="RND-6_FAMILY-168";Tend="1492";Tstart="931";shortTE="F";uid="7502286e-f021-4633-9221-345bb007396a"
Super-Scaffold_100003	RepeatMasker	Unknown	2288404	2288750	1451	+	.	ID="RND-6_FAMILY-14811";Tend="1310";Tstart="967";shortTE="F";uid="4e8dce5f-fd48-44b8-8bf3-d095735ed632"
Super-Scaffold_100003	RepeatMasker	DNA	14391989	14392595	1569	+	.	ID="DNA4-3_AP";Tend="636";Tstart="1";shortTE="F";uid="4cf61ed5-adcd-425f-91d6-0defe748c592"
Super-Scaffold_100003	RepeatMasker	DNA/PIF-Harbinger	943400	944414	1216	+	.	ID="rnd-5_family-579";Tend="2278";Tstart="1170";shortTE="F";uid="3826676c-1f65-43f4-a0e5-74c2e1b2b33e"
Super-Scaffold_100003	RepeatMasker	Retroposon?	13452503	13452905	777	+	.	ID="RND-5_FAMILY-2063";Tend="2831";Tstart="2500";shortTE="F";uid="8a2d3918-4ec9-473a-bbbc-9a9055968eae"
Super-Scaffold_100003	RepeatMasker	Unknown	15226967	15227116	478	+	.	ID="RND-1_FAMILY-17";Tend="1219";Tstart="1041";shortTE="F";uid="6778a0e3-d64d-468e-98d4-c832b425f881"
Super-Scaffold_100003	RepeatMasker	Unknown	2942403	2943400	3313	+	.	ID="RND-4_FAMILY-295";Tend="2466";Tstart="1490";shortTE="F";uid="41a12fee-09f0-45f3-a8ee-6f01e9e38603"
Super-Scaffold_100003	RepeatMasker	DNA	6790366	6790952	892	+	.	ID="DNA4-2B_AP";Tend="770";Tstart="90";shortTE="F";uid="2f97df34-0bef-4f5d-b30c-b1e05f9e8971"
Super-Scaffold_100003	RepeatMasker	DNA/hAT-Charlie	26973292	26973605	1196	+	.	ID="hat-n1_ap";Tend="561";Tstart="347";shortTE="F";uid="66e7ca78-a717-43d7-be29-8e423f24fcb2"
Super-Scaffold_100003	RepeatMasker	DNA	23182569	23182737	993	+	.	ID="TTAA18_AP";Tend="558";Tstart="400";shortTE="F";uid="b2b32e41-46b5-4626-8eab-3a4924f4337d"
Super-Scaffold_100003	RepeatMasker	DNA	12878228	12878382	476	+	.	ID="dna4-2_ap";Tend="727";Tstart="572";shortTE="F";uid="a6d60e74-2e55-4b2d-ab54-7c396c05d84d"
Super-Scaffold_100003	RepeatMasker	DNA	18994986	18995276	1098	+	.	ID="DNA4-2_AP";Tend="332";Tstart="1";shortTE="F";uid="04f142b2-1c43-43c6-a546-2e1711a6f7a6"
Super-Scaffold_100003	RepeatMasker	RC/Helitron	16493160	16493437	1403	+	.	ID="RND-5_FAMILY-1249";Tend="1249";Tstart="978";shortTE="F";uid="2376201d-475f-419c-b863-3f9e646c99e2"
Super-Scaffold_100003	RepeatMasker	Unknown	12084262	12085093	5572	+	.	ID="RND-6_FAMILY-15449";Tend="1779";Tstart="931";shortTE="F";uid="fda81709-5e64-42e8-9a05-7a176f53bff0"
Super-Scaffold_100003	RepeatMasker	DNA	22089735	22089921	644	+	.	ID="RND-6_FAMILY-5558";Tend="2342";Tstart="2150";shortTE="F";uid="f0cc0dad-2273-4066-96a7-a385aefa2872"
Super-Scaffold_100003	RepeatMasker	DNA	22799502	22800101	1197	+	.	ID="DNA4-2_AP";Tend="611";Tstart="1";shortTE="F";uid="e9c8d468-b96d-4ae2-8535-bb0609bf527e"
Super-Scaffold_100003	RepeatMasker	LINE/L2	26642220	26642539	699	+	.	ID="RND-5_FAMILY-6525";Tend="2102";Tstart="1783";shortTE="F";uid="8964367e-8db7-486d-8664-57d71b1d9012"
Super-Scaffold_100003	RepeatMasker	DNA/TcMar-Tc4	22555691	22555804	432	+	.	ID="RND-6_FAMILY-10766";Tend="1636";Tstart="1537";shortTE="F";uid="b95e6edd-4ed2-43d5-8db8-ddc3cb469703"
Super-Scaffold_100003	RepeatMasker	DNA	27339401	27339524	501	+	.	ID="RND-6_FAMILY-12869";Tend="1516";Tstart="1396";shortTE="F";uid="d599d799-7b5a-451c-b237-43adf2b98ff9"
Super-Scaffold_100003	RepeatMasker	Unknown	13764900	13765270	2531	+	.	ID="RND-5_FAMILY-1367";Tend="1347";Tstart="970";shortTE="F";uid="9d684eeb-e5f7-4817-a1d2-7270b93dfe38"
Super-Scaffold_100003	RepeatMasker	DNA/MULE-MuDR	22031386	22031746	821	+	.	ID="RND-6_FAMILY-5157";Tend="1059";Tstart="764";shortTE="F";uid="205c6fe5-bd37-41f1-852b-96e493c68a2d"
Super-Scaffold_100003	RepeatMasker	DNA	1860204	1860551	1815	+	.	ID="TTAA2C_AP";Tend="423";Tstart="85";shortTE="F";uid="913e85b3-a953-4022-b378-5b48ed5b5b21"
Super-Scaffold_100003	RepeatMasker	DNA	2734815	2735072	1463	+	.	ID="ttaa2d_ap";Tend="431";Tstart="214";shortTE="F";uid="004ec95f-f960-4628-ad66-53a5294239aa"
Super-Scaffold_100003	RepeatMasker	Unknown	23980106	23980895	807	+	.	ID="HALYOMORPHA_HALYS-1_FAMILY-43";Tend="804";Tstart="6";shortTE="F";uid="727f606c-7d82-4f10-aa73-9ffcdb1d198a"
Super-Scaffold_100003	RepeatMasker	DNA/hAT-hAT19	27026029	27026545	1386	+	.	ID="DNA8-74_AP";TEgroup="ctg_8%7CDNA8-74_AP%7C4";Tend="902";Tstart="1";shortTE="F";uid="5033a592-6099-46c9-8f4a-d57f6bd425ac"
Super-Scaffold_100003	RepeatMasker	LINE/I	26658848	26663725	30772	+	.	ID="RND-6_FAMILY-10217";Tend="4175";Tstart="11";shortTE="F";uid="ac629c67-d752-4b05-b10c-51813f89b201"
Super-Scaffold_100003	RepeatMasker	DNA	3589776	3590163	1026	+	.	ID="DNA4-2_AP";Tend="744";Tstart="405";shortTE="F";uid="ce17ccec-a298-4041-8333-ee6d12f8498a"
Super-Scaffold_100003	RepeatMasker	LTR/Gypsy	18698042	18698539	1297	+	.	ID="RND-1_FAMILY-14";Tend="4722";Tstart="4203";shortTE="F";uid="2142c580-bfd2-4e5e-8c29-7279d0fd8424"
Super-Scaffold_100003	RepeatMasker	Unknown	9622845	9622946	449	+	.	ID="RND-5_FAMILY-4034";Tend="966";Tstart="845";shortTE="F";uid="fd9ac989-513f-4428-b5d5-8b28b03483f9"
Super-Scaffold_100003	RepeatMasker	Unknown	1622524	1622951	478	+	.	ID="RND-6_FAMILY-4887";Tend="2506";Tstart="2135";shortTE="F";uid="91208403-6004-4bb1-8862-cdbbdf2c0946"
Super-Scaffold_100003	RepeatMasker	DNA/TcMar-m44?	3184367	3184526	406	+	.	ID="dnax-4b_ap";Tend="173";Tstart="1";shortTE="F";uid="118b96d4-0083-4992-a712-37a67ba3d149"
Super-Scaffold_100003	RepeatMasker	DNA/Kolobok-E	24099011	24099340	473	+	.	ID="RND-6_FAMILY-10295";Tend="2834";Tstart="2535";shortTE="F";uid="16bfc23c-857b-48b4-bd14-42c573c0fffd"
Super-Scaffold_100003	RepeatMasker	DNA/P	11982061	11982208	446	+	.	ID="RND-5_FAMILY-6130";Tend="4903";Tstart="4742";shortTE="F";uid="f73707a9-27b3-487f-a0f2-36e7f367aa5f"
Super-Scaffold_100003	RepeatMasker	DNA/hAT	1910499	1911221	1892	+	.	ID="DNA8-79_AP";TEgroup="ctg_8%7CDNA8-79_AP%7C1";Tend="833";Tstart="1";shortTE="F";uid="57bc5f53-35e1-4802-8aa1-1819ba493ae9"
Super-Scaffold_100003	RepeatMasker	DNA/Ginger-1	15867113	15867278	590	+	.	ID="RND-6_FAMILY-1352";Tend="2137";Tstart="1965";shortTE="F";uid="4fabe1c0-756e-4545-9764-7e24ba774238"
Super-Scaffold_100003	RepeatMasker	DNA	4634585	4634889	2032	+	.	ID="RND-1_FAMILY-110";Tend="1033";Tstart="739";shortTE="F";uid="3cdce761-2d1e-4435-b900-22c3b1a9d3c9"
Super-Scaffold_100003	RepeatMasker	DNA	21369971	21370421	1494	+	.	ID="TTAA18_AP";Tend="560";Tstart="113";shortTE="F";uid="d2dfe602-cdca-4f40-976f-153c6324f105"
Super-Scaffold_100003	RepeatMasker	Retroposon?	10506358	10506555	564	+	.	ID="RND-6_FAMILY-2591";Tend="1091";Tstart="890";shortTE="F";uid="f3017a20-f1fd-46aa-a400-8110d886639d"
Super-Scaffold_100003	RepeatMasker	DNA	18780626	18781091	572	+	.	ID="DNA4-2_AP";Tend="439";Tstart="1";shortTE="F";uid="99f02bb8-c0e8-43cd-a366-50c36e77be92"
Super-Scaffold_100003	RepeatMasker	DNA/Maverick	19514454	19523149	75055	+	.	ID="RND-6_FAMILY-1351";Tend="8690";Tstart="1";shortTE="F";uid="8a60bb9d-abdb-43a1-9c23-9156538d762f"
Super-Scaffold_100003	RepeatMasker	Unknown	12792046	12792296	755	+	.	ID="RND-1_FAMILY-60";Tend="1583";Tstart="1259";shortTE="F";uid="c6dbd4ca-401a-4fa9-8a24-2581f21051d3"
Super-Scaffold_100003	RepeatMasker	RC/Helitron	26313418	26314183	2345	+	.	ID="RND-1_FAMILY-138";TEgroup="ctg_8%7CRND-1_FAMILY-138%7C6";Tend="1835";Tstart="880";shortTE="F";uid="442626a2-1d74-4a05-843b-83dcbaf69fbc"
Super-Scaffold_100003	RepeatMasker	DNA/hAT-Charlie	19538464	19538819	2250	+	.	ID="RND-6_FAMILY-36684";Tend="1281";Tstart="954";shortTE="F";uid="41c6208e-3040-4293-8f3b-53a6846b8abb"
Super-Scaffold_100003	RepeatMasker	Unknown	27810820	27810967	1179	+	.	ID="RND-5_FAMILY-5052";Tend="1388";Tstart="1244";shortTE="F";uid="7e65e291-2580-4e2e-8158-6ed3ae042ba2"
Super-Scaffold_100003	RepeatMasker	DNA	25376477	25377021	2888	+	.	ID="RND-5_FAMILY-3007";Tend="1416";Tstart="884";shortTE="F";uid="7febe28c-fd9a-403f-a7a1-a76d9fd0b688"
Super-Scaffold_100003	RepeatMasker	DNA/Kolobok-E	11937927	11938494	840	+	.	ID="KOLOBOKE-2_AP";Tend="1748";Tstart="1122";shortTE="F";uid="0418ca6d-6814-4ffe-a3d3-759d737611aa"
Super-Scaffold_100003	RepeatMasker	RC/Helitron	905	1068	757	+	.	ID="RND-6_FAMILY-32308";Tend="1659";Tstart="1480";shortTE="F";uid="ad0e5d9c-4e23-4d55-a76b-eb093d2993b4"
Super-Scaffold_100003	RepeatMasker	DNA	7383909	7384350	1528	+	.	ID="TTAA4B_AP";Tend="419";Tstart="1";shortTE="F";uid="c877b12b-9543-4c26-9856-ff0c4ef9bb21"
Super-Scaffold_100003	RepeatMasker	RC/Helitron	8363462	8363676	561	+	.	ID="HELITRON-8_DRH";Tend="2639";Tstart="2474";shortTE="F";uid="827ee1d9-78e5-4469-9766-5c67e4319ec6"
Super-Scaffold_100003	RepeatMasker	LINE/I-Jockey	23980896	23981066	709	+	.	ID="JOCKEY-3_RPR";Tend="4464";Tstart="4009";shortTE="F";uid="faabf9e9-6c60-419d-8314-decbf58df3f0"
Super-Scaffold_100003	RepeatMasker	Retroposon?	18547131	18547728	637	+	.	ID="RND-6_FAMILY-6579";Tend="1009";Tstart="360";shortTE="F";uid="2294404f-336e-4df1-ab0c-0ca5e94d3bc2"
Super-Scaffold_100003	RepeatMasker	DNA/Maverick	89949	90130	409	+	.	ID="RND-6_FAMILY-5963";Tend="2470";Tstart="2321";shortTE="F";uid="8f1b716f-c0c8-407c-846f-de809838e39d"
Super-Scaffold_100003	RepeatMasker	DNA/Ginger-1	12035167	12035294	690	+	.	ID="RND-6_FAMILY-5574";Tend="1547";Tstart="1409";shortTE="F";uid="02ae7da9-c477-49a1-8d09-e828d8220816"
Super-Scaffold_100003	RepeatMasker	Unknown	5285181	5285378	1336	+	.	ID="RND-4_FAMILY-83";Tend="1354";Tstart="1160";shortTE="F";uid="d273ff46-aed3-48ce-b6e9-238afbceca03"
Super-Scaffold_100003	RepeatMasker	Retroposon?	25960248	25960388	513	+	.	ID="RND-1_FAMILY-512";Tend="664";Tstart="531";shortTE="F";uid="4ae3ec5d-04f0-4cd4-829d-c62cef3a6f3e"
Super-Scaffold_100003	RepeatMasker	LINE/I	26652964	26657841	30785	+	.	ID="RND-6_FAMILY-10217";Tend="4175";Tstart="11";shortTE="F";uid="7aef32d9-2b7e-498f-8de2-63fbd8e117fa"
Super-Scaffold_100003	RepeatMasker	Unknown	9826483	9826769	1186	+	.	ID="RND-1_FAMILY-463";Tend="1362";Tstart="1092";shortTE="F";uid="28f7f5c6-4e2e-4d55-a02f-34f1fb415009"
Super-Scaffold_100003	RepeatMasker	DNA	18757704	18758435	1198	+	.	ID="dna4-2_ap";Tend="807";Tstart="103";shortTE="F";uid="7b950381-e612-4ee9-862c-7e7f48d9b5da"
Super-Scaffold_100003	RepeatMasker	Unknown	23315088	23315836	1897	+	.	ID="RND-1_FAMILY-51";Tend="1384";Tstart="585";shortTE="F";uid="ffbfcee9-b962-44ae-8c92-d5d496e8ad66"
Super-Scaffold_100003	RepeatMasker	DNA/hAT-Tip100	24613655	24614251	1648	+	.	ID="DNA8-107_AP";Tend="706";Tstart="104";shortTE="F";uid="bf39876b-b65e-4cb8-b4fd-fd6d23423d4f"
Super-Scaffold_100003	RepeatMasker	DNA	11482397	11482923	1748	+	.	ID="DNA4-2_AP";Tend="544";Tstart="4";shortTE="F";uid="6444e85a-e59e-4a8b-9ec4-9a91d1242b1a"
Super-Scaffold_100003	RepeatMasker	Unknown	11268649	11268777	526	+	.	ID="RND-1_FAMILY-17";Tend="1151";Tstart="1019";shortTE="F";uid="fa0fc541-fb29-48e1-9781-3a6f71125d3f"
Super-Scaffold_100003	RepeatMasker	DNA/Ginger-1	9327353	9327684	602	+	.	ID="RND-6_FAMILY-1352";Tend="2106";Tstart="1772";shortTE="F";uid="75c44e77-9795-4e18-9aef-318ac6848997"
Super-Scaffold_100003	RepeatMasker	Retroposon?	15867391	15867779	1124	+	.	ID="RND-5_FAMILY-2063";Tend="2813";Tstart="2408";shortTE="F";uid="9d7fcef0-b94a-438f-b37e-b0092dc5a928"
Super-Scaffold_100003	RepeatMasker	Retroposon?	27711360	27713823	14789	+	.	ID="RND-6_FAMILY-84";Tend="3019";Tstart="743";shortTE="F";uid="6dc769e8-f448-49fa-819e-e96969c5dd44"
Super-Scaffold_100003	RepeatMasker	DNA/hAT-Charlie	19916204	19916578	2704	+	.	ID="RND-6_FAMILY-14051";Tend="1361";Tstart="991";shortTE="F";uid="c698a593-da0b-4d49-aaa8-d9a3df23f87e"
Super-Scaffold_100003	RepeatMasker	Unknown	14068030	14068390	1716	+	.	ID="RND-6_FAMILY-10519";Tend="1125";Tstart="802";shortTE="F";uid="f8b789cb-9756-4209-8e07-24204fe78a08"
Super-Scaffold_100003	RepeatMasker	LINE/I	24683459	24683680	1117	+	.	ID="RND-5_FAMILY-757";Tend="1463";Tstart="1235";shortTE="F";uid="0f4933ce-bde8-4054-9228-1432413f5ab0"
Super-Scaffold_100003	RepeatMasker	LINE/I-Jockey	24804888	24805137	562	+	.	ID="RND-6_FAMILY-3854";Tend="1163";Tstart="914";shortTE="F";uid="1ec99d74-3c96-4a06-9bd7-476d723737a5"
Super-Scaffold_100003	RepeatMasker	DNA/MULE-MuDR	3344044	3344367	714	+	.	ID="MUDR11X_AP";Tend="1875";Tstart="1558";shortTE="F";uid="1d6ccf37-b28e-4ef4-8dd2-2685d18a522f"
Super-Scaffold_100003	RepeatMasker	RC/Helitron	9558609	9558768	693	+	.	ID="RND-6_FAMILY-31297";Tend="1334";Tstart="1164";shortTE="F";uid="56ef3aea-2a17-4d81-a4ef-43271ec89b9f"
Super-Scaffold_100003	RepeatMasker	DNA/hAT	24614439	24614565	430	+	.	ID="RND-6_FAMILY-10387";Tend="646";Tstart="491";shortTE="F";uid="08801515-1c4a-4d81-8f6f-acdf4e0a2ff4"
Super-Scaffold_100003	RepeatMasker	DNA/Ginger-1	17063347	17063741	1154	+	.	ID="RND-6_FAMILY-1352";Tend="2135";Tstart="1721";shortTE="F";uid="0924f3b1-f719-4958-a7d0-39f9ae269b17"
Super-Scaffold_100003	RepeatMasker	DNA/TcMar-m44?	12571065	12571244	894	+	.	ID="dnax-4_ap";Tend="172";Tstart="1";shortTE="F";uid="1cf8940e-07c0-470e-9d9e-7364aa89024d"
Super-Scaffold_100003	RepeatMasker	DNA/TcMar-m44	16251097	16251303	417	+	.	ID="DNA2-5_AP";Tend="214";Tstart="4";shortTE="F";uid="eed4bd44-601a-4e8e-8b36-de60cc9905a5"
Super-Scaffold_100003	RepeatMasker	RC/Helitron	13196152	13196477	535	+	.	ID="RND-1_FAMILY-138";Tend="1457";Tstart="1145";shortTE="F";uid="cf7bf5e3-ee78-4204-92c5-366fb0d14324"
Super-Scaffold_100003	RepeatMasker	RC/Helitron	17032596	17032716	639	+	.	ID="RND-5_FAMILY-2153";Tend="1598";Tstart="1476";shortTE="F";uid="b58cff1a-764d-413e-a4e7-c6cebf22d478"
Super-Scaffold_100003	RepeatMasker	DNA	4821537	4821927	1416	+	.	ID="TTAA8_AP";Tend="438";Tstart="40";shortTE="F";uid="97b0cb52-3aea-408a-b4ec-4d8bd6f4f745"
Super-Scaffold_100003	RepeatMasker	DNA	15632966	15633247	483	+	.	ID="DNA4-3_AP";Tend="356";Tstart="120";shortTE="F";uid="cd05978d-fad3-4a68-9f21-4a1b663303d4"
Super-Scaffold_100003	RepeatMasker	DNA/MULE-MuDR	3128398	3128526	456	+	.	ID="RND-6_FAMILY-46494";Tend="2759";Tstart="2633";shortTE="F";uid="d3ccd3ba-2f9b-4f81-a2e9-a864f0430a13"
Super-Scaffold_100003	RepeatMasker	DNA/MULE-MuDR	22054790	22054915	793	+	.	ID="RND-6_FAMILY-2668";Tend="2334";Tstart="2210";shortTE="F";uid="84edb27c-a7e6-4b1f-9010-87aa41544825"
Super-Scaffold_100003	RepeatMasker	Retroposon?	22486995	22487203	1761	+	.	ID="RND-5_FAMILY-3379";Tend="1235";Tstart="1026";shortTE="F";uid="ebd82ad1-4f94-46c9-b518-835d1d738982"
Super-Scaffold_100003	RepeatMasker	LINE/I-Jockey	20903451	20904245	1334	+	.	ID="RND-6_FAMILY-5914";Tend="1546";Tstart="734";shortTE="F";uid="023c6aec-696a-4208-84c5-7023be0f6578"
Super-Scaffold_100003	RepeatMasker	DNA/Ginger-1	7900369	7900557	743	+	.	ID="RND-5_FAMILY-110";Tend="565";Tstart="377";shortTE="F";uid="955739c9-1a15-4efe-91ea-fa578796d808"
Super-Scaffold_100003	RepeatMasker	DNA/hAT-hAT19	17827529	17827674	407	+	.	ID="HAT-N7_AP";Tend="322";Tstart="172";shortTE="F";uid="338eaf61-24da-475f-ae17-944fb9186ff0"
Super-Scaffold_100003	RepeatMasker	LINE/I-Jockey	28815098	28815565	655	+	.	ID="RND-5_FAMILY-3300";Tend="1367";Tstart="897";shortTE="F";uid="1286e1e9-a38c-435c-be0a-572c1df9539a"
Super-Scaffold_100003	RepeatMasker	Unknown	15698913	15699247	1360	+	.	ID="RND-5_FAMILY-1367";Tend="1319";Tstart="991";shortTE="F";uid="a666dad1-4890-47ee-af28-5d2c7a850744"
Super-Scaffold_100003	RepeatMasker	DNA	27344008	27344266	473	+	.	ID="RND-6_FAMILY-23104";Tend="1152";Tstart="871";shortTE="F";uid="35edccec-de49-4a17-bc68-1d17e35f4b64"
Super-Scaffold_100003	RepeatMasker	DNA/Kolobok-E	21063474	21063657	756	+	.	ID="KOLOBOKE-2_AP";Tend="1316";Tstart="1122";shortTE="F";uid="e689ad55-3266-40fc-a496-d19c762e1187"
Super-Scaffold_100003	RepeatMasker	Retroposon?	4169637	4169993	781	+	.	ID="RND-6_FAMILY-8671";Tend="1138";Tstart="740";shortTE="F";uid="c0300e54-0ba2-4deb-ba23-313b02264763"
Super-Scaffold_100003	RepeatMasker	RC/Helitron	23369177	23369454	872	+	.	ID="RND-1_FAMILY-138";Tend="1492";Tstart="1229";shortTE="F";uid="248aa0da-feeb-45b8-a0db-27656309cca2"
Super-Scaffold_100003	RepeatMasker	LINE/I-Jockey	12666081	12666564	1335	+	.	ID="RND-5_FAMILY-543";Tend="1612";Tstart="1128";shortTE="F";uid="3c67b226-3176-43c1-b0d1-be06df4caee5"
Super-Scaffold_100003	RepeatMasker	DNA	16565600	16565849	441	+	.	ID="TTAA7_AP";Tend="354";Tstart="127";shortTE="F";uid="b06d3341-3a9c-4527-850e-9c8dcdb21b64"
Super-Scaffold_100003	RepeatMasker	DNA/Kolobok-E	14561565	14561785	420	+	.	ID="KOLOBOKE-3_AP";Tend="7607";Tstart="7389";shortTE="F";uid="f4162b22-22fb-47b0-8152-498483627bd1"
Super-Scaffold_100003	RepeatMasker	DNA/hAT-Tip100	14340500	14340644	570	+	.	ID="RND-6_FAMILY-3513";Tend="2182";Tstart="2032";shortTE="F";uid="f0af048f-fbaf-4097-bdc0-11b1d6cac3aa"
Super-Scaffold_100003	RepeatMasker	RC/Helitron	800236	800819	1639	+	.	ID="RND-5_FAMILY-5282";Tend="892";Tstart="334";shortTE="F";uid="e8ba525d-a72d-47e4-aebf-7231ca6fcd34"
Super-Scaffold_100003	RepeatMasker	DNA/hAT-Ac	26384790	26384940	542	+	.	ID="RND-5_FAMILY-1049";Tend="1107";Tstart="970";shortTE="F";uid="a3d9bc20-69b5-411c-a76d-df70b941a080"
Super-Scaffold_100003	RepeatMasker	DNA/TcMar-Mariner	11396584	11396720	462	+	.	ID="MARINER-N13_HSAL";Tend="508";Tstart="370";shortTE="F";uid="d11c699a-67d8-477f-b855-6060aff3bf60"
Super-Scaffold_100003	RepeatMasker	DNA/MULE-MuDR	7114050	7114167	443	+	.	ID="RND-6_FAMILY-1565";Tend="653";Tstart="527";shortTE="F";uid="1094762b-fcfd-46a5-8ba8-e6ef48ed0b68"
Super-Scaffold_100003	RepeatMasker	DNA/MULE-MuDR	25091181	25091555	771	+	.	ID="RND-5_FAMILY-3965";Tend="2248";Tstart="1896";shortTE="F";uid="1f5fee90-057b-48c3-8bdd-e4608ecccc0f"
Super-Scaffold_100003	RepeatMasker	Retroposon?	22490288	22493276	22773	+	.	ID="RND-5_FAMILY-2063";Tend="4075";Tstart="1189";shortTE="F";uid="6bdb85b2-f889-4a0a-850b-40e0199ae7ad"
Super-Scaffold_100003	RepeatMasker	RC/Helitron	4334478	4334620	639	+	.	ID="RND-6_FAMILY-2109";Tend="1848";Tstart="1706";shortTE="F";uid="95f6345e-52d7-4838-a8ba-fa34a4b5209e"
Super-Scaffold_100003	RepeatMasker	DNA	7949880	7950056	683	+	.	ID="DNA4-2_AP";Tend="647";Tstart="295";shortTE="F";uid="d17ebf93-040b-4a0f-ad36-118eed061de7"
Super-Scaffold_100003	RepeatMasker	Unknown	18056901	18057842	3863	+	.	ID="RND-6_FAMILY-9274";Tend="2451";Tstart="1746";shortTE="F";uid="3db7c8f9-a7ba-4fb5-8d0e-52ca44f8b093"
Super-Scaffold_100003	RepeatMasker	DNA/TcMar-m44	20547031	20548852	2593	+	.	ID="RND-1_FAMILY-243";Tend="5748";Tstart="3911";shortTE="F";uid="819ce806-1bc8-4ea0-b28c-eeddba3cdb9c"
Super-Scaffold_100003	RepeatMasker	Unknown	18693041	18693224	667	+	.	ID="RND-5_FAMILY-509";Tend="1115";Tstart="914";shortTE="F";uid="3e20c17a-c695-49b4-b929-db26c56aa092"
Super-Scaffold_100003	RepeatMasker	DNA/MULE-NOF	26024197	26024467	1201	+	.	ID="RND-5_FAMILY-266";Tend="830";Tstart="537";shortTE="F";uid="d63871be-e0e8-41c9-bc0a-3d3039e6fc5e"
Super-Scaffold_100003	RepeatMasker	DNA/hAT-Charlie	24209251	24209446	1431	+	.	ID="RND-6_FAMILY-8286";Tend="1382";Tstart="1185";shortTE="F";uid="80806bd6-0514-4ff2-87b4-4d77c1a5d575"
Super-Scaffold_100003	RepeatMasker	Retroposon?	23882483	23883674	2741	+	.	ID="SINE2-1_AP";Tend="1770";Tstart="579";shortTE="F";uid="e37e4e95-b9a2-4390-9f74-673d4b0c2d34"
Super-Scaffold_100003	RepeatMasker	Unknown	4089087	4089930	7101	+	.	ID="RND-1_FAMILY-7";Tend="1921";Tstart="1080";shortTE="F";uid="5af16b13-40af-4fc9-b3b6-5c360d0faca2"
Super-Scaffold_100003	RepeatMasker	DNA/Ginger-1	19752361	19752853	1915	+	.	ID="RND-6_FAMILY-1352";Tend="2140";Tstart="1624";shortTE="F";uid="c1ca6368-850e-465a-9af8-6f703d3b8903"
Super-Scaffold_100003	RepeatMasker	Unknown	1772500	1772800	569	+	.	ID="RND-1_FAMILY-156";Tend="1855";Tstart="1518";shortTE="F";uid="ca26458d-c509-4071-a0f5-1322802d54c1"
Super-Scaffold_100003	RepeatMasker	DNA/P	25259179	25259335	415	+	.	ID="RND-5_FAMILY-6130";Tend="4846";Tstart="4694";shortTE="F";uid="3509b218-6534-4d90-bee4-c6e3e39bca8a"
Super-Scaffold_100003	RepeatMasker	DNA/Sola-1	20560265	20560427	530	+	.	ID="SOLA1-2_AP";Tend="4805";Tstart="4643";shortTE="F";uid="111395d6-28ec-4b2a-8e47-64fd6963d2ef"
Super-Scaffold_100003	RepeatMasker	DNA/hAT-Tip100	7390613	7390911	799	+	.	ID="RND-5_FAMILY-15722";Tend="1221";Tstart="925";shortTE="F";uid="34915194-e738-4bb5-860b-26fa326a84db"
Super-Scaffold_100003	RepeatMasker	DNA/hAT-Tip100	15653356	15653507	414	+	.	ID="DNA8-63_AP";Tend="168";Tstart="1";shortTE="F";uid="69f671e5-6663-4dad-9bea-5bb4b2d1183a"
Super-Scaffold_100003	RepeatMasker	DNA	15738902	15739440	2392	+	.	ID="RND-5_FAMILY-3007";Tend="1423";Tstart="898";shortTE="F";uid="93d78489-0b98-4858-9620-fcf825ff56dd"
Super-Scaffold_100003	RepeatMasker	Unknown	3805576	3805790	1439	+	.	ID="RND-1_FAMILY-17";Tend="1191";Tstart="979";shortTE="F";uid="4ce58d4c-a913-466d-abb8-a097ec3a2e84"
Super-Scaffold_100003	RepeatMasker	DNA	25697551	25697817	1164	+	.	ID="dna4-2_ap";Tend="299";Tstart="28";shortTE="F";uid="f2d38949-5457-44a0-8232-42e1b6d11cb5"
Super-Scaffold_100003	RepeatMasker	DNA/hAT	6313442	6313609	800	+	.	ID="dna8-23_ap";Tend="237";Tstart="69";shortTE="F";uid="0908ffed-6e0c-45fd-ae52-a9a72ec9cc1b"
Super-Scaffold_100003	RepeatMasker	LTR/Copia	26460209	26460791	2710	+	.	ID="RND-5_FAMILY-808";Tend="1246";Tstart="677";shortTE="F";uid="fdadf1e8-fe25-45ed-92a2-fe84aba6a494"
Super-Scaffold_100003	RepeatMasker	DNA/MULE-MuDR	7028817	7029172	1117	+	.	ID="rnd-6_family-1181";Tend="2971";Tstart="2459";shortTE="F";uid="0b655188-f624-4430-b97e-16c3b19440f0"
Super-Scaffold_100003	RepeatMasker	DNA	27504919	27505361	1561	+	.	ID="TTAA3B_AP";Tend="436";Tstart="1";shortTE="F";uid="5a8283fa-3566-4b82-9084-ac0a20f96d64"
Super-Scaffold_100003	RepeatMasker	Unknown	9640636	9641319	5823	+	.	ID="RND-6_FAMILY-24099";Tend="1651";Tstart="966";shortTE="F";uid="35999558-febd-45e9-8d5d-a87435367110"
Super-Scaffold_100003	RepeatMasker	DNA/hAT-hAT19	11952674	11952828	458	+	.	ID="DNA8-66_AP";Tend="154";Tstart="1";shortTE="F";uid="cffdc101-d01a-43dd-a4e8-ef3d4cf3b11d"
Super-Scaffold_100003	RepeatMasker	DNA	6899064	6899165	440	+	.	ID="ttaa2c_ap";Tend="268";Tstart="163";shortTE="F";uid="8c575a21-2134-43e9-87b4-6399e815057a"
Super-Scaffold_100003	RepeatMasker	DNA/hAT-Tip100	21819835	21820036	721	+	.	ID="RND-1_FAMILY-482";Tend="3773";Tstart="3582";shortTE="F";uid="f4ae99b2-fd81-4fae-8e99-5c283fe498e5"
Super-Scaffold_100003	RepeatMasker	DNA/hAT-hAT19	12057872	12058139	547	+	.	ID="RND-5_FAMILY-5884";Tend="2215";Tstart="1876";shortTE="F";uid="aeba562f-c55a-4ae9-b81d-7bf6093f9b60"
Super-Scaffold_100003	RepeatMasker	DNA/Kolobok-E	28831844	28832002	565	+	.	ID="RND-5_FAMILY-210";Tend="1491";Tstart="1330";shortTE="F";uid="c44555fe-804e-46d8-910b-5dbaab0d73f0"
Super-Scaffold_100003	RepeatMasker	LTR/Gypsy	26522029	26522181	1203	+	.	ID="RND-6_FAMILY-1132";Tend="8476";Tstart="8328";shortTE="F";uid="e76cc241-4e2c-4729-9d8f-b17a832bbd1c"
Super-Scaffold_100003	RepeatMasker	DNA/Maverick	33894	34071	759	+	.	ID="RND-6_FAMILY-5963";Tend="2286";Tstart="2131";shortTE="F";uid="485906b3-c61c-4f33-aa80-4caa34520343"
Super-Scaffold_100003	RepeatMasker	RC/Helitron	20790157	20790293	849	+	.	ID="RND-5_FAMILY-2153";Tend="1561";Tstart="1410";shortTE="F";uid="2fba15df-bff5-4cfb-9cf4-470eee6d7ddb"
Super-Scaffold_100003	RepeatMasker	DNA/hAT	16421908	16422008	644	+	.	ID="DNA8-37_AP";Tend="391";Tstart="291";shortTE="F";uid="046163ec-019c-4cd4-aa25-cf917e15167f"
Super-Scaffold_100003	RepeatMasker	DNA/Ginger-1	6471191	6471473	588	+	.	ID="RND-6_FAMILY-1352";Tend="2137";Tstart="1797";shortTE="F";uid="b857c803-68c1-4374-86ba-fd7d4cab4772"
Super-Scaffold_100003	RepeatMasker	DNA	23088787	23088970	1067	+	.	ID="TTAA7_AP";Tend="203";Tstart="20";shortTE="F";uid="e9099480-f9db-43bd-9c91-43682b3561be"
Super-Scaffold_100003	RepeatMasker	LINE/I	7989580	7989997	3623	+	.	ID="RND-6_FAMILY-1833";Tend="1651";Tstart="1234";shortTE="F";uid="324c2ce6-165e-4cf4-9895-1e8636a27847"
Super-Scaffold_100003	RepeatMasker	DNA/Kolobok-E	24743155	24743445	1888	+	.	ID="RND-5_FAMILY-5284";Tend="1683";Tstart="1388";shortTE="F";uid="d9c87095-b26d-4baa-a312-200ceebe1193"
Super-Scaffold_100003	RepeatMasker	DNA	2714866	2716305	2097	+	.	ID="RND-6_FAMILY-5471";Tend="3799";Tstart="2387";shortTE="F";uid="e22b9759-b014-453b-b920-e972e7da493a"
Super-Scaffold_100003	RepeatMasker	DNA/hAT-Blackjack	7102973	7103078	629	+	.	ID="RND-5_FAMILY-3371";Tend="1110";Tstart="1013";shortTE="F";uid="72448701-e68c-417a-9f22-8b44a3e96f96"
Super-Scaffold_100003	RepeatMasker	DNA/Ginger-1	24478103	24478222	440	+	.	ID="RND-6_FAMILY-6948";Tend="673";Tstart="534";shortTE="F";uid="a9b55ae1-34ff-48c9-88ad-3653ee10529a"
Super-Scaffold_100003	RepeatMasker	DNA/P	7807101	7807478	753	+	.	ID="RND-1_FAMILY-340";Tend="3904";Tstart="3550";shortTE="F";uid="f053fd30-edb1-4d86-8f3c-4cc905b0af81"
Super-Scaffold_100003	RepeatMasker	DNA/Ginger-1	29365063	29365749	4721	+	.	ID="RND-6_FAMILY-1352";Tend="1424";Tstart="746";shortTE="F";uid="bdc14c58-f525-47f7-9115-b8445d2d7638"
Super-Scaffold_100003	RepeatMasker	DNA/hAT-Ac	1474924	1475267	590	+	.	ID="RND-6_FAMILY-11783";Tend="1700";Tstart="1344";shortTE="F";uid="6fb2bead-1435-4d8c-b7f7-e3e45e9f2a4a"
Super-Scaffold_100003	RepeatMasker	LTR/Copia	2752110	2752677	3305	+	.	ID="RND-5_FAMILY-808";Tend="1233";Tstart="677";shortTE="F";uid="5d8a0ba1-1b93-478a-8731-05fee91ebe40"
Super-Scaffold_100003	RepeatMasker	Unknown	6566701	6566828	477	+	.	ID="RND-6_FAMILY-19920";Tend="1122";Tstart="1000";shortTE="F";uid="6ad069a9-c451-4b03-963b-a94174a1808f"
Super-Scaffold_100003	RepeatMasker	Unknown	27858845	27859156	1484	+	.	ID="RND-6_FAMILY-17962";Tend="1231";Tstart="935";shortTE="F";uid="8c505e37-e024-4187-89de-8f40affdc138"
Super-Scaffold_100003	RepeatMasker	DNA/hAT-Tip100	23562069	23562898	2026	+	.	ID="RND-6_FAMILY-37697";Tend="1669";Tstart="947";shortTE="F";uid="542142d6-af0a-4e61-a43e-ebe3fea6c536"
Super-Scaffold_100003	RepeatMasker	Unknown	27636147	27636879	5174	+	.	ID="RND-1_FAMILY-183";Tend="1835";Tstart="981";shortTE="F";uid="6cfa4152-8805-4890-8e82-af4850efba53"
Super-Scaffold_100003	RepeatMasker	Retroposon?	2986374	2986749	485	+	.	ID="RND-5_FAMILY-2063";Tend="2848";Tstart="2426";shortTE="F";uid="43fdadb7-6ed6-4483-becd-1cdc53688d92"
Super-Scaffold_100003	RepeatMasker	Unknown	20158108	20158438	2064	+	.	ID="RND-1_FAMILY-174";Tend="1300";Tstart="962";shortTE="F";uid="7665dfaf-f12a-4b0a-8b74-9b2830eecc70"
Super-Scaffold_100003	RepeatMasker	LTR/Pao	2753099	2753712	764	+	.	ID="RND-5_FAMILY-6159";Tend="3621";Tstart="2988";shortTE="F";uid="551aa595-eb62-4a43-adb4-281013e35221"
Super-Scaffold_100003	RepeatMasker	DNA/Ginger-1	2192785	2193092	665	+	.	ID="RND-6_FAMILY-15982";Tend="2203";Tstart="1875";shortTE="F";uid="3432b3a3-60c0-495c-b5e9-68756aa9a922"
Super-Scaffold_100003	RepeatMasker	DNA/hAT	10490980	10491092	433	+	.	ID="RND-5_FAMILY-88";Tend="1505";Tstart="1393";shortTE="F";uid="cedb2b44-f9c0-4b85-8959-84256e010814"
Super-Scaffold_100003	RepeatMasker	LINE/I-Jockey	16672721	16672861	434	+	.	ID="RND-6_FAMILY-18884";Tend="154";Tstart="15";shortTE="F";uid="fafc8762-501b-41ca-a32a-b86ef8a043f2"
Super-Scaffold_100003	RepeatMasker	LTR/Copia	20616286	20616864	3071	+	.	ID="RND-5_FAMILY-808";Tend="1232";Tstart="673";shortTE="F";uid="0062325f-2bc6-4b51-8ca7-6f5c6e387e19"
Super-Scaffold_100003	RepeatMasker	Retroposon?	15178441	15178762	544	+	.	ID="SINE2-1_AP";Tend="1244";Tstart="911";shortTE="F";uid="d3957f43-4a04-4426-9d39-09f4be31dbca"
Super-Scaffold_100003	RepeatMasker	Unknown	20697071	20697804	1266	+	.	ID="RND-5_FAMILY-5028";Tend="1440";Tstart="730";shortTE="F";uid="7876acdc-31bb-458f-8620-3c4b5623ecd4"
Super-Scaffold_100003	RepeatMasker	DNA	27215479	27215975	710	+	.	ID="DNA4-3_AP";Tend="459";Tstart="26";shortTE="F";uid="4fb8c0b2-04b6-4ceb-ab50-fc132dade04c"
Super-Scaffold_100003	RepeatMasker	DNA	15168263	15168629	988	+	.	ID="DNA4-3_AP";Tend="619";Tstart="266";shortTE="F";uid="328a8c39-83cf-455e-a4ee-8251f64fceae"
Super-Scaffold_100003	RepeatMasker	DNA/hAT-Ac	24778840	24779107	715	+	.	ID="RND-6_FAMILY-14570";Tend="2122";Tstart="1869";shortTE="F";uid="066aea3f-6eb2-4442-bb43-ecf06d215583"
Super-Scaffold_100003	RepeatMasker	Unknown	27556622	27557184	492	+	.	ID="RND-1_FAMILY-259";TEgroup="ctg_8%7CRND-1_FAMILY-259%7C1";Tend="1700";Tstart="951";shortTE="T";uid="7bad1b30-aa2f-4d61-9684-19dfd4878813"
Super-Scaffold_100003	RepeatMasker	Retroposon?	1643824	1644009	688	+	.	ID="RND-6_FAMILY-15663";Tend="1840";Tstart="1682";shortTE="F";uid="33c02d6b-0343-4d49-bc79-e34d8a114556"
Super-Scaffold_100003	RepeatMasker	DNA	24592624	24593326	1472	+	.	ID="DNA4-2_AP";Tend="769";Tstart="1";shortTE="F";uid="20fac587-2e9e-4cfb-8765-54a1bcf82a4f"
Super-Scaffold_100003	RepeatMasker	DNA/Ginger-1	10426450	10426579	515	+	.	ID="RND-6_FAMILY-1352";Tend="900";Tstart="768";shortTE="F";uid="e462f039-2065-413c-a563-e2480a39324a"
Super-Scaffold_100003	RepeatMasker	DNA/hAT-Tip100	19104539	19104969	1200	+	.	ID="RND-6_FAMILY-262";TEgroup="ctg_8%7CRND-6_FAMILY-262%7C2";Tend="1681";Tstart="908";shortTE="F";uid="4339548f-b899-4dc4-81d2-f01313345e84"
Super-Scaffold_100003	RepeatMasker	RC/Helitron	17892505	17892735	1056	+	.	ID="RND-5_FAMILY-1249";Tend="1216";Tstart="991";shortTE="F";uid="7efe4ab2-53c1-47d1-b966-b4f1a0051e26"
Super-Scaffold_100003	RepeatMasker	DNA/Kolobok-E	3276336	3276596	627	+	.	ID="rnd-6_family-46695";Tend="238";Tstart="48";shortTE="F";uid="0e3e0b8f-cc16-44cc-b090-f59e2e66e72e"
Super-Scaffold_100003	RepeatMasker	Retroposon?	10069021	10069131	502	+	.	ID="SINE2-1_AP";Tend="1760";Tstart="1638";shortTE="F";uid="3e389297-849f-486c-9509-9c12d1e94846"
Super-Scaffold_100003	RepeatMasker	DNA	13498237	13498454	763	+	.	ID="dna4-2_ap";Tend="204";Tstart="1";shortTE="F";uid="e26756fd-1593-47b5-b561-1365c0513c98"
Super-Scaffold_100003	RepeatMasker	DNA/Ginger-1	9914723	9914903	695	+	.	ID="RND-6_FAMILY-1352";Tend="1997";Tstart="1806";shortTE="F";uid="3552662d-3e81-4c39-a96d-6b4a6b04fb48"
Super-Scaffold_100003	RepeatMasker	DNA/hAT-hAT19	5651220	5651551	1198	+	.	ID="RND-6_FAMILY-6838";Tend="1286";Tstart="949";shortTE="F";uid="ddfacae0-43fb-4140-b8de-aa4627e2c7d7"
Super-Scaffold_100003	RepeatMasker	Unknown	3617460	3617871	2630	+	.	ID="RND-5_FAMILY-1367";Tend="1347";Tstart="937";shortTE="F";uid="f059197b-56a3-4ba6-937c-383439f5fb15"
Super-Scaffold_100003	RepeatMasker	DNA/Ginger-1	5157473	5157783	689	+	.	ID="GINGER1-1_AP";Tend="4350";Tstart="3965";shortTE="F";uid="f8bc03a8-376e-4fb0-a343-da2b0e45cb09"
Super-Scaffold_100003	RepeatMasker	DNA/Kolobok-E	10325923	10326634	1412	+	.	ID="RND-6_FAMILY-10295";Tend="2329";Tstart="1697";shortTE="F";uid="b225c553-d829-4d3a-9a36-83e0ec83d895"
Super-Scaffold_100003	RepeatMasker	DNA	10156877	10157092	745	+	.	ID="DNA4-3_AP";Tend="637";Tstart="369";shortTE="F";uid="ae889b6d-6f7f-4125-8a60-b23e775c3e35"
Super-Scaffold_100003	RepeatMasker	DNA/hAT-Ac	9290955	9291162	501	+	.	ID="RND-5_FAMILY-1049";Tend="1142";Tstart="961";shortTE="F";uid="4b887956-8f14-4749-97b8-ed98567b0c64"
Super-Scaffold_100003	RepeatMasker	DNA	13447437	13447847	1566	+	.	ID="rnd-6_family-2704";Tend="1331";Tstart="866";shortTE="F";uid="9630cd4f-518b-4bad-8e30-e729f6559358"
Super-Scaffold_100003	RepeatMasker	DNA/Ginger-1	21756060	21756174	490	+	.	ID="RND-6_FAMILY-1352";Tend="888";Tstart="783";shortTE="F";uid="69231dbd-3c25-4744-b41d-a7336a683f9b"
Super-Scaffold_100003	RepeatMasker	DNA/hAT-Tip100	4470498	4472231	3144	+	.	ID="RND-6_FAMILY-1888";Tend="3088";Tstart="1378";shortTE="F";uid="2ab8911a-067f-4b28-8583-41330584944e"
Super-Scaffold_100003	RepeatMasker	DNA	24889181	24889368	992	+	.	ID="TTAA3C_AP";Tend="167";Tstart="1";shortTE="F";uid="8f862c71-47d4-46e4-93cc-28f84e257acd"
Super-Scaffold_100003	RepeatMasker	DNA	27385221	27385334	516	+	.	ID="dna4-1_ap";Tend="636";Tstart="517";shortTE="F";uid="4435dc05-a4d1-4a4e-9c14-64e39457e6ca"
Super-Scaffold_100003	RepeatMasker	DNA/Ginger-1	10643802	10644192	1134	+	.	ID="RND-6_FAMILY-1352";Tend="1813";Tstart="1422";shortTE="F";uid="e2c6b171-c5ce-40cb-ad2c-3cc71b7818ff"
Super-Scaffold_100003	RepeatMasker	DNA	29393529	29394096	3312	+	.	ID="RND-6_FAMILY-19460";Tend="1536";Tstart="963";shortTE="F";uid="37b14345-37c7-4e8f-a47d-2a7eda4e0b05"
Super-Scaffold_100003	RepeatMasker	Unknown	21884012	21884179	904	+	.	ID="RND-6_FAMILY-18365";Tend="445";Tstart="294";shortTE="F";uid="aefafc7e-e2a2-44b5-abfc-513c1bcb49c6"
Super-Scaffold_100003	RepeatMasker	Unknown	27814899	27815099	497	+	.	ID="RND-6_FAMILY-19012";Tend="153";Tstart="20";shortTE="F";uid="dc53da4a-16fe-4f9f-82b3-077809891d25"
Super-Scaffold_100003	RepeatMasker	DNA	10726059	10726396	737	+	.	ID="DNAX-2_AP";Tend="388";Tstart="2";shortTE="F";uid="8c3de880-8fcc-4309-b6e4-2c92c2851dbb"
Super-Scaffold_100003	RepeatMasker	Retroposon?	24929380	24929664	597	+	.	ID="RND-5_FAMILY-2063";Tend="2898";Tstart="2603";shortTE="F";uid="ffaad6a5-67fe-4721-b44c-7c4bb2301789"
Super-Scaffold_100003	RepeatMasker	DNA/PIF-Harbinger	2719191	2719631	674	+	.	ID="ISL2EU-7_CFL";Tend="2238";Tstart="1787";shortTE="F";uid="84d8a7c9-81df-4490-ab54-acffb206fdd0"
Super-Scaffold_100003	RepeatMasker	LTR/Pao	1063335	1063628	1343	+	.	ID="RND-6_FAMILY-35770";Tend="613";Tstart="340";shortTE="F";uid="0c5fc1ed-9faa-4cb9-bd13-4e9d07716b44"
Super-Scaffold_100003	RepeatMasker	DNA	14302318	14302440	597	+	.	ID="dna4-2_ap";Tend="123";Tstart="5";shortTE="F";uid="b248e9c2-5186-4b9e-88f7-b445fa608c95"
Super-Scaffold_100003	RepeatMasker	RC/Helitron	26988177	26988283	606	+	.	ID="RND-5_FAMILY-1249";Tend="1546";Tstart="1442";shortTE="F";uid="9a55e3ac-6627-4975-8f27-47a874e802fa"
Super-Scaffold_100003	RepeatMasker	DNA	6588259	6588497	856	+	.	ID="dna4-1_ap";Tend="322";Tstart="66";shortTE="F";uid="5b5a8d45-71da-4a09-9315-44e64829062b"
Super-Scaffold_100003	RepeatMasker	Unknown	1606386	1606641	898	+	.	ID="RND-6_FAMILY-26152";Tend="1569";Tstart="1320";shortTE="F";uid="6315935c-ab19-4eea-ba41-076abb0039e0"
Super-Scaffold_100003	RepeatMasker	LINE/I-Jockey	12647413	12647547	569	+	.	ID="RND-5_FAMILY-543";Tend="1212";Tstart="1069";shortTE="F";uid="ed09ead1-aee3-4ba1-a270-d64e90595a91"
Super-Scaffold_100003	RepeatMasker	Retroposon?	12768504	12769293	1219	+	.	ID="SINE2-1_AP";Tend="1740";Tstart="850";shortTE="F";uid="94f0e8cb-22a4-4aae-b5bb-9e0af73a98ce"
Super-Scaffold_100003	RepeatMasker	DNA/MULE-NOF	29708626	29710126	758	+	.	ID="rehavkus1_ap";TEgroup="ctg_8%7Crehavkus1_ap%7C1";Tend="1167";Tstart="5";shortTE="F";uid="65b6a39d-8988-4700-858d-97bd563ed3c5"
Super-Scaffold_100003	RepeatMasker	Unknown	7728635	7728882	1034	+	.	ID="RND-5_FAMILY-4234";Tend="1354";Tstart="1121";shortTE="F";uid="80f72311-1546-4293-95cc-324dc263434e"
Super-Scaffold_100003	RepeatMasker	DNA	17295600	17296132	759	+	.	ID="rnd-5_family-30";Tend="1114";Tstart="682";shortTE="F";uid="82ddc425-a2ce-4177-a91f-ed4f81b2ba06"
Super-Scaffold_100003	RepeatMasker	DNA/TcMar-Tigger	19193439	19194147	5534	+	.	ID="RND-5_FAMILY-5722";Tend="1666";Tstart="955";shortTE="F";uid="e68bfa47-3f4a-4cca-b45c-75d2f464cc80"
Super-Scaffold_100003	RepeatMasker	DNA/Ginger-1	29447764	29449024	3201	+	.	ID="RND-6_FAMILY-1352";Tend="2152";Tstart="757";shortTE="F";uid="d3c70995-d28b-4f1d-b373-667c23c327b2"
Super-Scaffold_100003	RepeatMasker	DNA	7154377	7154538	847	+	.	ID="DNA4-2_AP";Tend="455";Tstart="294";shortTE="F";uid="21b760cc-8ea5-47d7-babf-3534087dabf8"
Super-Scaffold_100003	RepeatMasker	DNA/Kolobok-E	10816872	10817758	1919	+	.	ID="RND-6_FAMILY-46695";Tend="1777";Tstart="914";shortTE="F";uid="b592519b-b944-4d5d-b54e-1afea75a8284"
Super-Scaffold_100003	RepeatMasker	DNA/Ginger-1	846340	847133	1847	+	.	ID="RND-6_FAMILY-1352";TEgroup="ctg_8%7CRND-6_FAMILY-1352%7C1";Tend="2140";Tstart="1465";shortTE="F";uid="51076a9c-be70-479a-ab04-1610ca2b60f8"
Super-Scaffold_100003	RepeatMasker	DNA	11827486	11828067	1040	+	.	ID="DNA4-2_AP";Tend="769";Tstart="188";shortTE="F";uid="6294e4c1-c141-419e-a5cd-8c650a1fa6b3"
Super-Scaffold_100003	RepeatMasker	DNA/MULE-MuDR	26422053	26422853	5274	+	.	ID="RND-6_FAMILY-689";Tend="1696";Tstart="909";shortTE="F";uid="b3c7657b-75f7-41a0-8cd1-e9958a52a7d7"
Super-Scaffold_100003	RepeatMasker	DNA/Ginger-1	24266320	24266569	451	+	.	ID="RND-6_FAMILY-15982";Tend="2187";Tstart="1946";shortTE="F";uid="6972410e-0c27-4137-9c3b-3dea0d07a84a"
Super-Scaffold_100003	RepeatMasker	DNA/hAT	11439823	11439968	445	+	.	ID="DNA8-105_AP";Tend="649";Tstart="505";shortTE="F";uid="d0f449ba-fc66-442f-a375-c610a36a516c"
Super-Scaffold_100003	RepeatMasker	DNA	18080137	18080951	2739	+	.	ID="DNA4-2_AP";Tend="769";Tstart="1";shortTE="F";uid="62902156-e0ae-40df-a587-142f3f24adc1"
Super-Scaffold_100003	RepeatMasker	DNA/Ginger-1	5539811	5540181	495	+	.	ID="RND-6_FAMILY-15982";Tend="1580";Tstart="1226";shortTE="F";uid="9c0820cf-67e7-4ef5-ba81-ee6e5891d052"
Super-Scaffold_100003	RepeatMasker	RC/Helitron	4863339	4863577	728	+	.	ID="RND-5_FAMILY-2153";TEgroup="ctg_8%7CRND-5_FAMILY-2153%7C1";Tend="1739";Tstart="1376";shortTE="F";uid="dc4993b4-84a8-4b87-ba9d-ea1a9e7a5586"
Super-Scaffold_100003	RepeatMasker	Unknown	5699783	5699954	659	+	.	ID="RND-5_FAMILY-5028";Tend="416";Tstart="270";shortTE="F";uid="51d0aa83-e543-4c7b-9493-cda9d48caa76"
Super-Scaffold_100003	RepeatMasker	DNA	12004755	12005102	2134	+	.	ID="RND-5_FAMILY-3352";Tend="1545";Tstart="1186";shortTE="F";uid="873334d0-bdc6-416a-87b5-cccd086b8beb"
Super-Scaffold_100003	RepeatMasker	DNA/Kolobok-E	4756490	4756593	408	+	.	ID="RND-6_FAMILY-1812";Tend="243";Tstart="149";shortTE="F";uid="ea61bc25-de37-463e-827e-98f4d1f87e71"
Super-Scaffold_100003	RepeatMasker	DNA	25225895	25226385	1168	+	.	ID="DNA4-3_AP";Tend="633";Tstart="146";shortTE="F";uid="bf98d7e5-563a-40cc-90f4-6e062daab2f9"
Super-Scaffold_100003	RepeatMasker	DNA/MULE-MuDR	24006563	24008836	19961	+	.	ID="RND-6_FAMILY-10852";Tend="2970";Tstart="697";shortTE="F";uid="d034fd94-5b77-4101-afc5-f6dbf7e0d582"
Super-Scaffold_100003	RepeatMasker	Unknown	2228104	2228341	527	+	.	ID="RND-5_FAMILY-1368";Tend="978";Tstart="776";shortTE="F";uid="1fac54b9-7fac-4932-8df4-407ff03c2eb1"
Super-Scaffold_100003	RepeatMasker	RC/Helitron	14368806	14369019	690	+	.	ID="RND-6_FAMILY-1589";Tend="478";Tstart="273";shortTE="F";uid="b8628466-7c04-43f0-bf51-c35de3b5eb61"
Super-Scaffold_100003	RepeatMasker	Unknown	8013638	8013839	1418	+	.	ID="RND-1_FAMILY-17";Tend="1193";Tstart="975";shortTE="F";uid="b02506fa-13fa-4fd5-b9a1-da70b2c97714"
Super-Scaffold_100003	RepeatMasker	DNA/Kolobok-E	15272589	15272797	602	+	.	ID="koloboke-2_ap";Tend="1668";Tstart="1029";shortTE="F";uid="e458347f-3e79-4d35-a3b4-fc2b98259386"
Super-Scaffold_100003	RepeatMasker	DNA	16389952	16390370	1246	+	.	ID="TTAA4B_AP";Tend="430";Tstart="1";shortTE="F";uid="d5229702-3436-4e22-9267-6ba4549f3f19"
Super-Scaffold_100003	RepeatMasker	Unknown	13662185	13662299	478	+	.	ID="RND-6_FAMILY-13603";Tend="1222";Tstart="1109";shortTE="F";uid="b6dd3827-27f5-41ce-b791-82013980c182"
Super-Scaffold_100003	RepeatMasker	LINE/I-Jockey	8004860	8005035	423	+	.	ID="JOCKEY-3_RPR";Tend="1296";Tstart="1124";shortTE="F";uid="0494831e-90e7-41a5-886f-92f76ab6055f"
Super-Scaffold_100003	RepeatMasker	DNA/hAT	27178337	27178652	861	+	.	ID="DNA8-43_AP";Tend="253";Tstart="2";shortTE="F";uid="5cc6a02f-23b1-4b4c-93f1-23774503cdb2"
Super-Scaffold_100003	RepeatMasker	Unknown	22450713	22450930	535	+	.	ID="RND-4_FAMILY-932";Tend="971";Tstart="745";shortTE="F";uid="adc3ac7f-7b9f-40c3-8c02-97e7e837a311"
Super-Scaffold_100003	RepeatMasker	RC/Helitron	14067204	14067337	716	+	.	ID="RND-6_FAMILY-2109";Tend="1848";Tstart="1706";shortTE="F";uid="73b1d4b8-1fdc-48b7-86f8-bfd82a9d61c8"
Super-Scaffold_100003	RepeatMasker	DNA	5632246	5632493	742	+	.	ID="RND-1_FAMILY-64";Tend="1454";Tstart="1209";shortTE="F";uid="a1e4ed2a-f51a-4d63-9167-9fcda1b27d8a"
Super-Scaffold_100003	RepeatMasker	DNA	4237870	4238198	1124	+	.	ID="TTAA8_AP";Tend="396";Tstart="55";shortTE="F";uid="bac9beb0-d73d-42c4-affe-eb70e6b95b29"
Super-Scaffold_100003	RepeatMasker	DNA/hAT-hAT19	20376368	20378505	10828	+	.	ID="rnd-6_family-33022";Tend="2066";Tstart="263";shortTE="F";uid="7296d334-3213-43a5-834c-945cc9ba34ea"
Super-Scaffold_100003	RepeatMasker	DNA/TcMar-m44?	5685744	5685848	458	+	.	ID="DNA4-9B_AP";Tend="184";Tstart="75";shortTE="F";uid="a0c49d51-eaeb-4f49-b4f6-0354b277d9b2"
Super-Scaffold_100003	RepeatMasker	RC/Helitron	10510875	10511091	613	+	.	ID="RND-5_FAMILY-1249";Tend="1597";Tstart="1340";shortTE="F";uid="830d54e0-eb29-48ff-9d7f-80f3f5455713"
Super-Scaffold_100003	RepeatMasker	Unknown	22289498	22290166	2109	+	.	ID="RND-4_FAMILY-83";TEgroup="ctg_8%7CRND-4_FAMILY-83%7C1";Tend="1373";Tstart="977";shortTE="F";uid="a4beb924-4dff-466a-9680-1b7bb01fe98f"
Super-Scaffold_100003	RepeatMasker	RC/Helitron	5237699	5238124	1203	+	.	ID="RND-1_FAMILY-138";Tend="1531";Tstart="1105";shortTE="F";uid="4ca318be-efa4-4596-a588-5ea591620c00"
Super-Scaffold_100003	RepeatMasker	DNA/MULE-MuDR	59385	61822	20847	+	.	ID="RND-6_FAMILY-13658";Tend="2788";Tstart="357";shortTE="F";uid="81175956-b417-46b8-be69-5b86b1339c96"
Super-Scaffold_100003	RepeatMasker	Unknown	29834678	29834969	1470	+	.	ID="RND-1_FAMILY-172";Tend="1452";Tstart="1177";shortTE="F";uid="5e6b5d08-7dd1-46f4-9e94-2ea1cf262ea8"
Super-Scaffold_100003	RepeatMasker	DNA/hAT-hAT19	21028519	21028982	2690	+	.	ID="RND-5_FAMILY-3961";Tend="1506";Tstart="960";shortTE="F";uid="4a3ae03e-c9e9-471d-b055-0e851674b2af"
Super-Scaffold_100003	RepeatMasker	DNA	23884663	23884856	828	+	.	ID="RND-6_FAMILY-19460";Tend="1164";Tstart="960";shortTE="F";uid="c16e7c1c-de32-4062-a2f2-48d57a44552e"
Super-Scaffold_100003	RepeatMasker	DNA/Ginger-1	11619963	11620226	1351	+	.	ID="RND-6_FAMILY-1352";Tend="2140";Tstart="1838";shortTE="F";uid="c7cc68da-e22b-47a7-8555-17a1b134614a"
Super-Scaffold_100003	RepeatMasker	DNA/Ginger	27121341	27121567	655	+	.	ID="RND-6_FAMILY-12704";Tend="1727";Tstart="1515";shortTE="F";uid="97aa1d39-b5e0-4a5d-a16e-d5e806fad65f"
Super-Scaffold_100003	RepeatMasker	DNA/CMC-EnSpm	11693796	11696336	6377	+	.	ID="ENSPM-1_AP";Tend="2611";Tstart="135";shortTE="F";uid="b3dc82a8-95f0-461e-97cb-34f262d200bc"
Super-Scaffold_100003	RepeatMasker	DNA	27214321	27215067	1302	+	.	ID="RND-6_FAMILY-471";Tend="1635";Tstart="972";shortTE="F";uid="57b5009d-eb38-48b3-b2b9-d9ffbdbe5e7c"
Super-Scaffold_100003	RepeatMasker	Unknown	27620792	27621130	618	+	.	ID="RND-6_FAMILY-4118";Tend="1305";Tstart="953";shortTE="F";uid="b5a2999c-a264-4c76-8613-59963e470b27"
Super-Scaffold_100003	RepeatMasker	DNA/hAT-Charlie	16843239	16843462	405	+	.	ID="RND-6_FAMILY-2595";Tend="3140";Tstart="2917";shortTE="F";uid="19513446-1c1e-47fc-ba99-1e3f8f382d62"
Super-Scaffold_100003	RepeatMasker	Unknown	15954922	15955171	1427	+	.	ID="RND-1_FAMILY-17";Tend="1225";Tstart="981";shortTE="F";uid="ff8d5304-7777-42cb-9c88-c861a2b69730"
Super-Scaffold_100003	RepeatMasker	DNA	4343198	4343372	536	+	.	ID="RND-1_FAMILY-64";Tend="1587";Tstart="1411";shortTE="F";uid="5ad04c46-ecee-4bc3-9153-b9e76dbf4f26"
Super-Scaffold_100003	RepeatMasker	Retroposon?	28816962	28817598	642	+	.	ID="RND-6_FAMILY-3916";Tend="1368";Tstart="855";shortTE="F";uid="eee54325-ebf6-43e0-8b88-382830cb6109"
Super-Scaffold_100003	RepeatMasker	DNA/hAT	20824856	20825316	2588	+	.	ID="RND-5_FAMILY-901";Tend="1474";Tstart="963";shortTE="F";uid="5ff3b36c-5473-42d0-806c-14917d1b535e"
Super-Scaffold_100003	RepeatMasker	Unknown	27815905	27816026	959	+	.	ID="RND-6_FAMILY-19012";Tend="339";Tstart="222";shortTE="F";uid="209bd59e-8f0b-4cb1-8af8-5986f0b10dd7"
Super-Scaffold_100003	RepeatMasker	DNA/Kolobok-E	18851568	18851794	425	+	.	ID="KOLOBOKE-2_AP";Tend="1355";Tstart="1145";shortTE="F";uid="caacff13-e0bd-4f48-affc-086f4c26b30c"
Super-Scaffold_100003	RepeatMasker	LTR/Gypsy	20642705	20643880	8588	+	.	ID="RND-1_FAMILY-185";Tend="1305";Tstart="138";shortTE="F";uid="03af71cc-b4d0-4237-b823-b51494ccbfa2"
Super-Scaffold_100003	RepeatMasker	DNA	7452595	7452918	562	+	.	ID="RND-1_FAMILY-64";Tend="1729";Tstart="1386";shortTE="F";uid="2fddadcb-3eca-45cf-9378-de8d40c35237"
Super-Scaffold_100003	RepeatMasker	DNA	1098458	1098834	544	+	.	ID="TTAA2D_AP";Tend="426";Tstart="1";shortTE="F";uid="b84772f8-5226-4d1c-908b-7e809df2fe0b"
Super-Scaffold_100003	RepeatMasker	DNA	29593807	29594585	2020	+	.	ID="DNA4-2_AP";Tend="764";Tstart="1";shortTE="F";uid="88f70a66-9305-42e4-b6b5-7f15c1b87352"
Super-Scaffold_100003	RepeatMasker	DNA/Ginger-1	21319127	21319276	425	+	.	ID="RND-6_FAMILY-15982";Tend="738";Tstart="593";shortTE="F";uid="4e25f6c9-fac5-4b82-ac68-71b56090ba86"
Super-Scaffold_100003	RepeatMasker	DNA	23655852	23656074	1416	+	.	ID="TTAAC_AP";Tend="438";Tstart="211";shortTE="F";uid="3329ab1e-36f8-4f8b-9933-659efbcd0a3c"
Super-Scaffold_100003	RepeatMasker	DNA/Kolobok-E	7115674	7116642	1175	+	.	ID="KOLOBOKE-2_AP";Tend="2077";Tstart="1157";shortTE="F";uid="921d77d9-eaf1-4d68-928e-541b190a8fda"
Super-Scaffold_100003	RepeatMasker	DNA	16603853	16604154	691	+	.	ID="DNA4-3_AP";Tend="635";Tstart="325";shortTE="F";uid="96881ac9-2cbc-443d-9b3c-682bb21a8d3a"
Super-Scaffold_100003	RepeatMasker	DNA	15311716	15311923	502	+	.	ID="ttaa3b_ap";Tend="390";Tstart="219";shortTE="F";uid="791cbc38-2b9e-4107-8a41-b2ef5794433b"
Super-Scaffold_100003	RepeatMasker	Unknown	19085685	19085938	1030	+	.	ID="RND-6_FAMILY-8160";Tend="1033";Tstart="793";shortTE="F";uid="17a6ef12-49d0-4a33-bc48-231396e9222d"
Super-Scaffold_100003	RepeatMasker	RC/Helitron	24069355	24069467	543	+	.	ID="RND-5_FAMILY-1249";Tend="1492";Tstart="1383";shortTE="F";uid="ff6b0876-0e51-48df-86f9-dd869dfad10a"
Super-Scaffold_100003	RepeatMasker	Unknown	23202573	23202731	532	+	.	ID="RND-6_FAMILY-19920";Tend="1192";Tstart="1041";shortTE="F";uid="29b7ca76-3277-4841-802b-eaa21d888660"
Super-Scaffold_100003	RepeatMasker	Unknown	19020723	19021073	2412	+	.	ID="RND-1_FAMILY-174";Tend="1304";Tstart="958";shortTE="F";uid="e7bfaa25-780b-435e-93bf-ad8f6f1713f8"
Super-Scaffold_100003	RepeatMasker	Unknown	30030923	30031411	2614	+	.	ID="RND-1_FAMILY-60";Tend="1592";Tstart="1115";shortTE="F";uid="6b6153ee-5baf-44fe-af8f-6633dd9af7de"
Super-Scaffold_100003	RepeatMasker	DNA/Kolobok-E	8478993	8479376	1618	+	.	ID="RND-4_FAMILY-2210";Tend="1373";Tstart="934";shortTE="F";uid="95c059b7-d47b-428a-a966-9c35009a3300"
Super-Scaffold_100003	RepeatMasker	DNA	23822049	23822193	425	+	.	ID="RND-6_FAMILY-5217";Tend="1756";Tstart="1614";shortTE="F";uid="9dc56aa8-ad65-4ff6-8317-86bf4853d5d3"
Super-Scaffold_100003	RepeatMasker	Retroposon?	11727907	11728039	525	+	.	ID="SINE2-2_AP";Tend="1979";Tstart="1846";shortTE="F";uid="bcacaa8c-b6d1-4430-ab55-b31cc501e61f"
Super-Scaffold_100003	RepeatMasker	LINE/I	1899315	1899423	453	+	.	ID="RND-5_FAMILY-1747";Tend="1248";Tstart="1140";shortTE="F";uid="c5e44698-12fa-40e9-9301-67540b177fb7"
Super-Scaffold_100003	RepeatMasker	DNA	8970927	8971383	1447	+	.	ID="DNAX-2_AP";Tend="460";Tstart="1";shortTE="F";uid="e058d82b-7720-48cd-a8aa-25f9676eec60"
Super-Scaffold_100003	RepeatMasker	DNA/hAT-Charlie	6588526	6588887	1174	+	.	ID="RND-6_FAMILY-13624";TEgroup="ctg_8%7CRND-6_FAMILY-13624%7C1";Tend="1159";Tstart="900";shortTE="F";uid="501f4fab-31d9-478b-bbc3-a39c8a6c9a84"
Super-Scaffold_100003	RepeatMasker	LINE/I-Jockey	13597942	13598282	1960	+	.	ID="RND-1_FAMILY-97";Tend="6222";Tstart="5895";shortTE="F";uid="52be6fd7-85b3-4c31-9df4-934ceef1dd75"
Super-Scaffold_100003	RepeatMasker	DNA/Kolobok-E	20628064	20628295	639	+	.	ID="RND-5_FAMILY-5311";Tend="1773";Tstart="1554";shortTE="F";uid="b775e870-4245-4861-bd6e-b4283e875e8f"
Super-Scaffold_100003	RepeatMasker	RC/Helitron	110008	110806	4541	+	.	ID="HELITRON-5_DRH";Tend="3448";Tstart="2682";shortTE="F";uid="796a1a01-cb99-4d4a-8a92-b4fc543559af"
Super-Scaffold_100003	RepeatMasker	LINE/L2	25178823	25178961	582	+	.	ID="DAPHNE-7_HMM";Tend="3332";Tstart="3192";shortTE="F";uid="de57832d-60da-4670-9cdf-0a9576273052"
Super-Scaffold_100003	RepeatMasker	DNA/MULE-MuDR	4428372	4429175	7131	+	.	ID="RND-6_FAMILY-9899";Tend="1672";Tstart="872";shortTE="F";uid="65a43d2d-a626-4ea5-a76b-b26809e10b88"
Super-Scaffold_100003	RepeatMasker	Unknown	4406945	4407104	1198	+	.	ID="RND-1_FAMILY-332";Tend="1115";Tstart="957";shortTE="F";uid="8bc9b131-2d61-4631-a18b-8a2e57a25c73"
Super-Scaffold_100003	RepeatMasker	DNA/Ginger-2	846086	846306	790	+	.	ID="RND-6_FAMILY-20998";Tend="849";Tstart="635";shortTE="F";uid="b5f596ce-1bc8-4b19-84db-0ab76aa4a096"
Super-Scaffold_100003	RepeatMasker	LTR/Gypsy	26456319	26456590	1999	+	.	ID="RND-6_FAMILY-1132";Tend="8336";Tstart="8071";shortTE="F";uid="e21fded5-66f9-4fd9-9fa6-de769f52b5a6"
Super-Scaffold_100003	RepeatMasker	DNA/TcMar-Tc1	5661517	5661655	464	+	.	ID="RND-5_FAMILY-9354";Tend="2384";Tstart="2244";shortTE="F";uid="e078eefd-bb97-4e3f-aa58-7f31f67ab782"
Super-Scaffold_100003	RepeatMasker	Retroposon?	27748000	27748135	580	+	.	ID="RND-6_FAMILY-84";Tend="2526";Tstart="2401";shortTE="F";uid="f905376c-4fd6-4d89-b0d7-a6acd463decf"
Super-Scaffold_100003	RepeatMasker	DNA/Kolobok-E	2966477	2966769	978	+	.	ID="RND-6_FAMILY-10295";Tend="2648";Tstart="2355";shortTE="F";uid="0fea6239-99af-40c1-8a2a-16b87d165f54"
Super-Scaffold_100003	RepeatMasker	DNA/TcMar-Tc1	10656686	10656906	787	+	.	ID="RND-1_FAMILY-44";Tend="2276";Tstart="2061";shortTE="F";uid="3cd69211-6408-4a2c-9cb9-014be36a8a2a"
Super-Scaffold_100003	RepeatMasker	DNA	24640708	24641010	2005	+	.	ID="RND-5_FAMILY-3352";Tend="1481";Tstart="1188";shortTE="F";uid="20cb8802-6fa8-4262-a2d3-4069c7dd8691"
Super-Scaffold_100003	RepeatMasker	DNA/Ginger-1	49716	49869	423	+	.	ID="RND-6_FAMILY-15982";Tend="1559";Tstart="1409";shortTE="F";uid="00d74056-76c1-4107-80c5-5df4c57daa74"
Super-Scaffold_100003	RepeatMasker	DNA/P	18236052	18238613	21889	+	.	ID="RND-6_FAMILY-12489";Tend="2526";Tstart="1";shortTE="F";uid="1d04631a-8d9f-475b-a21c-bfd25018db97"
Super-Scaffold_100003	RepeatMasker	DNA/hAT-Tip100	14310633	14311038	486	+	.	ID="DNA8-87_AP";TEgroup="ctg_8%7CDNA8-87_AP%7C1";Tend="402";Tstart="252";shortTE="F";uid="895a135e-3ca7-49c5-86de-49d67c1f7ef2"
Super-Scaffold_100003	RepeatMasker	DNA	16294453	16294892	1199	+	.	ID="ttaa3b_ap";Tend="406";Tstart="17";shortTE="F";uid="043c27f6-4e9b-47b5-b95d-b8027acaaae1"
Super-Scaffold_100003	RepeatMasker	DNA	11306289	11306499	1271	+	.	ID="RND-6_FAMILY-6585";Tend="1778";Tstart="1564";shortTE="F";uid="3f5e647c-cd08-481c-bc6e-0c9a8ec68e0c"
Super-Scaffold_100003	RepeatMasker	LINE/I	22830988	22831263	894	+	.	ID="RND-5_FAMILY-2755";Tend="1435";Tstart="1141";shortTE="F";uid="badf6113-f264-4a80-8c61-20ef365dbf3d"
Super-Scaffold_100003	RepeatMasker	DNA	1364496	1365092	2129	+	.	ID="DNA8-27_AP";Tend="763";Tstart="1";shortTE="F";uid="ccd5652b-4957-4cd5-82f2-a69b1d0bfb2c"
Super-Scaffold_100003	RepeatMasker	Unknown	10434114	10434432	1598	+	.	ID="RND-5_FAMILY-4034";Tend="1240";Tstart="923";shortTE="F";uid="3e2d37f9-6cf6-482b-947c-49b417d654d8"
Super-Scaffold_100003	RepeatMasker	DNA	1515615	1516044	2416	+	.	ID="TTAAC_AP";Tend="438";Tstart="1";shortTE="F";uid="3b891823-545a-4039-b56b-9bf9b308fe3f"
Super-Scaffold_100003	RepeatMasker	DNA/hAT-Charlie	27562035	27562299	1417	+	.	ID="RND-6_FAMILY-11980";Tend="1273";Tstart="967";shortTE="F";uid="92a4eeb7-1da7-4853-a4fe-aacfb02b3509"
Super-Scaffold_100003	RepeatMasker	Unknown	20321217	20321396	1217	+	.	ID="RND-6_FAMILY-14811";Tend="1300";Tstart="1110";shortTE="F";uid="a150331f-f6ce-486c-85c9-5f0a842ec619"
Super-Scaffold_100003	RepeatMasker	DNA	20747215	20747354	749	+	.	ID="dna4-2_ap";Tend="769";Tstart="637";shortTE="F";uid="6c7d7e6e-a3a1-4a71-997c-51e2679e8f29"
Super-Scaffold_100003	RepeatMasker	DNA/hAT-hAT19	19074564	19074783	424	+	.	ID="RND-6_FAMILY-7308";Tend="1182";Tstart="966";shortTE="F";uid="ab5e4ebc-d7f3-424d-9341-47d49be8e863"
Super-Scaffold_100003	RepeatMasker	DNA/hAT-Charlie	17062102	17062325	1403	+	.	ID="RND-6_FAMILY-13624";Tend="1158";Tstart="904";shortTE="F";uid="19aea3fd-58a4-48cd-882e-2939806128b8"
Super-Scaffold_100003	RepeatMasker	Unknown	1047256	1048079	6819	+	.	ID="RND-6_FAMILY-11578";Tend="1830";Tstart="976";shortTE="F";uid="acbf460a-f59c-4e7c-8ecc-80cbabacee50"
Super-Scaffold_100003	RepeatMasker	DNA/hAT-hAT19	27001005	27001202	642	+	.	ID="RND-6_FAMILY-4483";Tend="1051";Tstart="843";shortTE="F";uid="fb15914c-ff5f-4cb6-9bd1-7379a1abbad4"
Super-Scaffold_100003	RepeatMasker	DNA/Sola-1	40787	41220	2376	+	.	ID="RND-6_FAMILY-1019";Tend="1517";Tstart="1089";shortTE="F";uid="9161a82b-3140-49e0-a041-47573cb4856e"
Super-Scaffold_100003	RepeatMasker	DNA/hAT-Blackjack	10807482	10808167	5723	+	.	ID="RND-1_FAMILY-291";Tend="1662";Tstart="982";shortTE="F";uid="da698b4b-5f11-4be5-b177-1afe102df813"
Super-Scaffold_100003	RepeatMasker	LINE/R1-LOA	12592263	12592711	1123	+	.	ID="RND-5_FAMILY-1560";Tend="1116";Tstart="668";shortTE="F";uid="6ff38828-0b7b-4d6c-89b6-c7a65eefcc44"
Super-Scaffold_100003	RepeatMasker	DNA/Ginger-1	10472395	10472543	526	+	.	ID="RND-6_FAMILY-1352";Tend="1803";Tstart="1630";shortTE="F";uid="45aa3341-d1c0-47a3-9e55-7e1dfa786149"
Super-Scaffold_100003	RepeatMasker	DNA/Ginger-1	15258749	15259366	1712	+	.	ID="RND-6_FAMILY-1352";TEgroup="ctg_8%7CRND-6_FAMILY-1352%7C8";Tend="2034";Tstart="714";shortTE="F";uid="f24e8e97-627a-407d-8808-7fea40291e0b"
Super-Scaffold_100003	RepeatMasker	DNA/MULE-MuDR	20185293	20185568	853	+	.	ID="RND-6_FAMILY-689";Tend="1620";Tstart="1337";shortTE="F";uid="9952a36e-e8d3-4bd4-9eb8-9a2284453548"
Super-Scaffold_100003	RepeatMasker	DNA/hAT-Tip100	1417037	1417229	479	+	.	ID="RND-1_FAMILY-327";Tend="633";Tstart="439";shortTE="F";uid="fdf9e81f-eb69-4f3e-8b14-f402ddf75710"
Super-Scaffold_100003	RepeatMasker	DNA/MULE-MuDR	18202113	18203054	3068	+	.	ID="rnd-5_family-1864";Tend="1237";Tstart="124";shortTE="F";uid="b1025b95-bc02-45bb-86cd-9c933f9025a7"
Super-Scaffold_100003	RepeatMasker	DNA	29890182	29890460	757	+	.	ID="dna4-2_ap";Tend="259";Tstart="1";shortTE="F";uid="f535d01e-4a9d-43d2-8479-dd9dd977d204"
Super-Scaffold_100003	RepeatMasker	DNA/MULE-MuDR	9942864	9943030	577	+	.	ID="RND-1_FAMILY-353";Tend="3046";Tstart="2880";shortTE="F";uid="185c92b1-fa93-444b-b895-b6456ec9279f"
Super-Scaffold_100003	RepeatMasker	DNA	21160653	21160827	424	+	.	ID="ttaa3c_ap";Tend="214";Tstart="31";shortTE="F";uid="5d4a2f58-5264-4171-8751-630bac8c7fa0"
Super-Scaffold_100003	RepeatMasker	DNA/hAT-Ac	11614859	11615216	2842	+	.	ID="RND-6_FAMILY-10629";Tend="1207";Tstart="850";shortTE="F";uid="f723fa61-5505-4748-bd16-7e5518559133"
Super-Scaffold_100003	RepeatMasker	DNA/Ginger-1	23789415	23789812	628	+	.	ID="RND-6_FAMILY-15982";Tend="2199";Tstart="1764";shortTE="F";uid="3da342fe-1428-4fd7-8508-54c64fe3d05c"
Super-Scaffold_100003	RepeatMasker	Retroposon?	16948694	16949144	1242	+	.	ID="RND-5_FAMILY-2063";Tend="2891";Tstart="2444";shortTE="F";uid="03c0eddf-caca-4aa5-a9b2-cd6d154e4f4d"
Super-Scaffold_100003	RepeatMasker	DNA	19536857	19537133	1519	+	.	ID="DNA4-2_AP";Tend="769";Tstart="499";shortTE="F";uid="3624f70d-5e14-4d2d-9ea3-2f3cc0188217"
Super-Scaffold_100003	RepeatMasker	DNA	8846732	8847000	1190	+	.	ID="rnd-6_family-6585";Tend="1778";Tstart="1565";shortTE="F";uid="0fcdbb0c-3f97-49d0-9680-fec43bf5cad5"
Super-Scaffold_100003	RepeatMasker	DNA	6846186	6846978	6450	+	.	ID="RND-1_FAMILY-232";Tend="1733";Tstart="940";shortTE="F";uid="fd65c95a-1236-4032-8c08-92bc24994673"
Super-Scaffold_100003	RepeatMasker	DNA	27117417	27117575	454	+	.	ID="RND-6_FAMILY-5217";Tend="1644";Tstart="1493";shortTE="F";uid="306dae5a-5661-40e5-a6ab-93a2ee70dfd1"
Super-Scaffold_100003	RepeatMasker	LINE/I	12963647	12964121	1011	+	.	ID="RND-6_FAMILY-6002";Tend="1365";Tstart="898";shortTE="F";uid="fcdff528-521b-4569-a0f0-d8f06e9690d5"
Super-Scaffold_100003	RepeatMasker	Unknown	29994178	29994584	557	+	.	ID="RND-5_FAMILY-1786";Tend="1371";Tstart="943";shortTE="F";uid="bff75ba4-d750-4d70-b591-f244885c1d61"
Super-Scaffold_100003	RepeatMasker	Unknown	14745191	14745454	1725	+	.	ID="RND-5_FAMILY-1367";Tend="1335";Tstart="1073";shortTE="F";uid="fe09062c-037e-4c58-8a8c-07ea720a845d"
Super-Scaffold_100003	RepeatMasker	DNA/hAT	19478647	19479571	5187	+	.	ID="RND-6_FAMILY-1271";Tend="1615";Tstart="716";shortTE="F";uid="d2bac9f0-71ba-4d87-90af-010fa35ee6aa"
Super-Scaffold_100003	RepeatMasker	DNA/Ginger-1	14999686	14999984	777	+	.	ID="RND-5_FAMILY-110";Tend="566";Tstart="286";shortTE="F";uid="badf67e8-1bda-4516-927e-c50fa24131a9"
Super-Scaffold_100003	RepeatMasker	DNA/Ginger-1	16863325	16863743	621	+	.	ID="RND-6_FAMILY-1352";Tend="2071";Tstart="1628";shortTE="F";uid="5e80f109-066f-4677-8fe3-98b63ee82386"
Super-Scaffold_100003	RepeatMasker	LINE/L2	26001681	26002050	423	+	.	ID="RND-5_FAMILY-6525";Tend="3038";Tstart="2658";shortTE="F";uid="394efb6a-a909-4c2d-b3d7-fce401f23590"
Super-Scaffold_100003	RepeatMasker	DNA	10272875	10273151	503	+	.	ID="RND-6_FAMILY-471";Tend="1233";Tstart="985";shortTE="F";uid="6c567851-622a-413b-a2ad-01c2e761302b"
Super-Scaffold_100003	RepeatMasker	DNA	7024168	7024421	642	+	.	ID="DNA4-2_AP";Tend="762";Tstart="544";shortTE="F";uid="8ee0d6f9-e759-4db2-a0cd-45667daac312"
Super-Scaffold_100003	RepeatMasker	DNA	18537897	18538436	1191	+	.	ID="DNA4-3_AP";Tend="635";Tstart="64";shortTE="F";uid="d1ec62c9-c674-455f-87ce-9506454f862c"
Super-Scaffold_100003	RepeatMasker	DNA	13662403	13662597	586	+	.	ID="ttaa3b_ap";Tend="208";Tstart="1";shortTE="F";uid="23a334c8-79ef-41c1-973c-e6e27d8c9790"
Super-Scaffold_100003	RepeatMasker	Unknown	9355922	9356181	1236	+	.	ID="RND-1_FAMILY-17";Tend="1227";Tstart="975";shortTE="F";uid="a12d83c4-afe1-4761-9594-fff618632cc5"
Super-Scaffold_100003	RepeatMasker	LINE/I-Jockey	27074	31270	35127	+	.	ID="RND-5_FAMILY-4099";Tend="4281";Tstart="138";shortTE="F";uid="277d3c64-62c1-43af-a417-84207d99f4fa"
Super-Scaffold_100003	RepeatMasker	DNA/hAT	22482361	22482549	494	+	.	ID="RND-6_FAMILY-10294";Tend="1359";Tstart="1172";shortTE="F";uid="b0780ec1-ef11-4685-b0bc-52b53572c6e4"
Super-Scaffold_100003	RepeatMasker	DNA	25957730	25958505	2595	+	.	ID="DNA4-1_AP";Tend="823";Tstart="1";shortTE="F";uid="fdd1b940-3b8d-4328-8021-c28856fcf8e5"
Super-Scaffold_100003	RepeatMasker	DNA	6439554	6439786	636	+	.	ID="DNA4-2_AP";Tend="448";Tstart="193";shortTE="F";uid="37bf8ae3-b1ff-46e1-8c5d-4d5c9adba6ed"
Super-Scaffold_100003	RepeatMasker	RC/Helitron	14401353	14401511	567	+	.	ID="RND-5_FAMILY-1249";Tend="1543";Tstart="1382";shortTE="F";uid="3b674f92-92c3-4f11-9e71-b40454c7b026"
Super-Scaffold_100003	RepeatMasker	RC/Helitron	5389084	5389334	784	+	.	ID="RND-5_FAMILY-1249";Tend="1594";Tstart="1358";shortTE="F";uid="76274707-394e-4ea3-9dd9-379c32655f2d"
Super-Scaffold_100003	RepeatMasker	Unknown	8128201	8128312	617	+	.	ID="RND-6_FAMILY-3841";Tend="1283";Tstart="1169";shortTE="F";uid="f3c20226-231d-47d4-bce3-6f8de5b68f46"
Super-Scaffold_100003	RepeatMasker	DNA/MULE-MuDR	18943713	18944783	850	+	.	ID="mudr1x_ap";Tend="2193";Tstart="598";shortTE="F";uid="88bd3698-344b-47eb-a96f-9f885a211aa5"
Super-Scaffold_100003	RepeatMasker	Unknown	16061992	16062275	1850	+	.	ID="RND-1_FAMILY-463";Tend="1251";Tstart="961";shortTE="F";uid="7f4c2533-0358-4772-ad15-d94da60fd3dd"
Super-Scaffold_100003	RepeatMasker	DNA	18471856	18472238	619	+	.	ID="TTAA8_AP";Tend="438";Tstart="13";shortTE="F";uid="6ed00209-9a16-41a8-bf09-1aeead0de361"
Super-Scaffold_100003	RepeatMasker	Unknown	21516289	21516634	2201	+	.	ID="RND-1_FAMILY-174";Tend="1304";Tstart="963";shortTE="F";uid="2fbcca97-3667-452b-8625-c85204bf5e47"
Super-Scaffold_100003	RepeatMasker	LINE/CR1	14528925	14529201	767	+	.	ID="RND-6_FAMILY-3656";Tend="2490";Tstart="2207";shortTE="F";uid="dab8a1a2-b128-4992-b474-7913b9065870"
Super-Scaffold_100003	RepeatMasker	DNA/Ginger-1	4619890	4620549	630	+	.	ID="rnd-6_family-1352";Tend="2080";Tstart="1433";shortTE="F";uid="2ae320a3-d8a0-4248-8b10-c05bff2868e2"
Super-Scaffold_100003	RepeatMasker	DNA/Ginger-1	30030601	30030894	1339	+	.	ID="RND-6_FAMILY-6948";Tend="1388";Tstart="1099";shortTE="F";uid="a54b4f32-1991-42cf-9bf6-5af49f0c8300"
Super-Scaffold_100003	RepeatMasker	DNA/TcMar-Tigger	14751887	14752278	1471	+	.	ID="RND-6_FAMILY-1180";Tend="1432";Tstart="1089";shortTE="F";uid="6982398e-6b22-474a-9b69-8b4fe42d51fc"
Super-Scaffold_100003	RepeatMasker	Unknown	22103490	22103660	818	+	.	ID="RND-6_FAMILY-19900";Tend="823";Tstart="655";shortTE="F";uid="295df0b9-d6dd-4563-8791-190c0936f03d"
Super-Scaffold_100003	RepeatMasker	DNA	19497507	19498017	2871	+	.	ID="DNA4-2_AP";Tend="769";Tstart="272";shortTE="F";uid="3ff1c197-b159-4393-b728-8d726a693ef4"
Super-Scaffold_100003	RepeatMasker	LINE/R1	25487205	25487435	814	+	.	ID="RND-6_FAMILY-5209";Tend="1188";Tstart="969";shortTE="F";uid="99c2e621-3d7e-4bc7-8c8d-c13c598ae305"
Super-Scaffold_100003	RepeatMasker	DNA/TcMar-Tc1	923071	923177	405	+	.	ID="MARINER-N22_AG";Tend="185";Tstart="81";shortTE="F";uid="c94d4845-fa55-430f-9725-5f546047a77e"
Super-Scaffold_100003	RepeatMasker	DNA/TcMar-Tc1	1977605	1978094	1166	+	.	ID="RND-1_FAMILY-292";TEgroup="ctg_8%7CRND-1_FAMILY-292%7C2";Tend="1913";Tstart="1620";shortTE="F";uid="3ac30d3a-d693-481e-8c43-81a70eba4f28"
Super-Scaffold_100003	RepeatMasker	Unknown	2939311	2940736	6305	+	.	ID="RND-4_FAMILY-295";Tend="1504";Tstart="110";shortTE="F";uid="b53d44e0-54d9-4fcc-860b-8ae6a9dbc7fd"
Super-Scaffold_100003	RepeatMasker	DNA/MULE-MuDR	2942003	2942182	534	+	.	ID="RND-5_FAMILY-4152";Tend="1136";Tstart="957";shortTE="F";uid="7f3b1b27-e888-473f-9c6f-2808f695fe3f"
Super-Scaffold_100003	RepeatMasker	DNA/hAT-Charlie	24625655	24626192	1780	+	.	ID="hat-n1_ap";Tend="556";Tstart="1";shortTE="F";uid="372dd455-4240-4b50-9b07-073b0fbda5e8"
Super-Scaffold_100003	RepeatMasker	Unknown	28751461	28752875	6458	+	.	ID="RND-6_FAMILY-4887";Tend="2150";Tstart="736";shortTE="F";uid="bc2fe83c-cded-4484-9c04-4e302a9e4c16"
Super-Scaffold_100003	RepeatMasker	DNA	13459891	13460065	488	+	.	ID="RND-6_FAMILY-6585";Tend="1784";Tstart="1630";shortTE="F";uid="505c4dbd-635b-4c8e-9502-732459b5422d"
Super-Scaffold_100003	RepeatMasker	DNA/hAT-Ac	822272	823291	7162	+	.	ID="RND-5_FAMILY-1049";Tend="1873";Tstart="860";shortTE="F";uid="d7a6d25e-c547-42a9-9459-cc82d448d4db"
Super-Scaffold_100003	RepeatMasker	DNA/hAT	21100112	21100599	1852	+	.	ID="RND-5_FAMILY-901";Tend="1474";Tstart="973";shortTE="F";uid="74a18550-6179-47cc-8b5b-c8ce89e03bd1"
Super-Scaffold_100003	RepeatMasker	DNA/Kolobok-E	11312134	11312416	839	+	.	ID="RND-4_FAMILY-2210";Tend="1378";Tstart="1020";shortTE="F";uid="e6ff709a-b1c6-4e27-a58f-9a778def664c"
Super-Scaffold_100003	RepeatMasker	DNA/TcMar-Tc1	1968115	1968606	1199	+	.	ID="RND-1_FAMILY-292";TEgroup="ctg_8%7CRND-1_FAMILY-292%7C1";Tend="1917";Tstart="1620";shortTE="F";uid="a3af4c21-4575-4fd0-ad3b-68e2c8856998"
Super-Scaffold_100003	RepeatMasker	DNA/hAT-Charlie	27367248	27367445	542	+	.	ID="RND-6_FAMILY-3711";Tend="1354";Tstart="1189";shortTE="F";uid="26ff5e44-9505-4ad4-a41c-2200f9c46f42"
Super-Scaffold_100003	RepeatMasker	Unknown	1539477	1539997	700	+	.	ID="RND-6_FAMILY-4473";Tend="3512";Tstart="3277";shortTE="F";uid="066f1108-d7fe-4001-bd0a-0f65fcb2da35"
Super-Scaffold_100003	RepeatMasker	DNA	15358598	15359024	958	+	.	ID="DNA4-2_AP";Tend="450";Tstart="1";shortTE="F";uid="325c32f2-f4a8-48b6-9e24-1de3c950ca39"
Super-Scaffold_100003	RepeatMasker	DNA	10868363	10868726	1021	+	.	ID="dna4-2_ap";TEgroup="ctg_8%7Cdna4-2_ap%7C6";Tend="769";Tstart="1";shortTE="F";uid="a8f0b73e-0c23-4dbc-a2da-3a7eb1eb716a"
Super-Scaffold_100003	RepeatMasker	DNA	13978337	13978455	429	+	.	ID="DNA-TTAA-1_AP";Tend="129";Tstart="11";shortTE="F";uid="77a7a0f2-d6c9-42c6-a9f9-833a41598688"
Super-Scaffold_100003	RepeatMasker	Retroposon?	10840723	10840860	589	+	.	ID="SINE2-1_AP";Tend="814";Tstart="342";shortTE="F";uid="8aebad8f-70a9-45bb-a1d8-43a4892c4337"
Super-Scaffold_100003	RepeatMasker	DNA/TcMar-Tc1	19741331	19741453	415	+	.	ID="MARINER-N22_AG";Tend="193";Tstart="71";shortTE="F";uid="ce3460ea-458f-4987-934c-22a43c61ab5b"
Super-Scaffold_100003	RepeatMasker	DNA/MULE-MuDR	13719373	13720157	888	+	.	ID="RND-6_FAMILY-8366";TEgroup="ctg_8%7CRND-6_FAMILY-8366%7C2";Tend="2540";Tstart="574";shortTE="F";uid="a96edb00-6514-4b49-b9fb-3e0262c27ee2"
Super-Scaffold_100003	RepeatMasker	DNA	26322323	26322777	1588	+	.	ID="RND-6_FAMILY-2283";Tend="669";Tstart="232";shortTE="F";uid="7de070ed-e7f8-4924-a366-2e9bfd8e7489"
Super-Scaffold_100003	RepeatMasker	LINE/L2	25998082	25998649	2447	+	.	ID="RND-6_FAMILY-4154";Tend="2166";Tstart="1582";shortTE="F";uid="7c06af39-18fb-458c-b247-6390e49a4eb1"
Super-Scaffold_100003	RepeatMasker	Unknown	22876958	22877204	1597	+	.	ID="RND-1_FAMILY-463";Tend="1234";Tstart="984";shortTE="F";uid="4a5945e5-6940-4f3f-86fb-bdd8b5d1c1db"
Super-Scaffold_100003	RepeatMasker	DNA/PIF-Harbinger	20364383	20368638	38239	+	.	ID="RND-6_FAMILY-5669";Tend="4956";Tstart="701";shortTE="F";uid="b0ef3312-fd2f-44fb-8000-2b68c6060ac7"
Super-Scaffold_100003	RepeatMasker	DNA/P	2936955	2937096	855	+	.	ID="DNA8-4B_AP";Tend="263";Tstart="120";shortTE="F";uid="31e26db0-d402-4ef9-96ac-cf978210b50a"
Super-Scaffold_100003	RepeatMasker	DNA	22419767	22420572	5915	+	.	ID="RND-1_FAMILY-232";Tend="1722";Tstart="931";shortTE="F";uid="14b6ece3-a3ed-4cfe-96bf-3670f56c83e6"
Super-Scaffold_100003	RepeatMasker	Unknown	70171	71103	2483	+	.	ID="RND-1_FAMILY-108";TEgroup="ctg_8%7CRND-1_FAMILY-108%7C1";Tend="2150";Tstart="806";shortTE="F";uid="fc097ee4-99a6-4d96-950b-56992d9a4547"
Super-Scaffold_100003	RepeatMasker	LINE/I-Jockey	1571560	1572337	3639	+	.	ID="RND-5_FAMILY-4099";Tend="4254";Tstart="3471";shortTE="F";uid="b25f5b38-3a71-4d39-874a-76b9fe8099bf"
Super-Scaffold_100003	RepeatMasker	DNA	7473492	7473958	1554	+	.	ID="TTAA25_AP";Tend="512";Tstart="1";shortTE="F";uid="f56dbf2a-02d6-48ff-8fb3-41150e8239cc"
Super-Scaffold_100003	RepeatMasker	DNA/hAT-Ac	14869682	14869844	728	+	.	ID="RND-5_FAMILY-1049";Tend="1122";Tstart="958";shortTE="F";uid="a175033e-c0ab-4acc-a2a8-187d6d54f89e"
Super-Scaffold_100003	RepeatMasker	DNA/Ginger-2	6895761	6897059	1773	+	.	ID="ginger2-n1_ap";Tend="2864";Tstart="415";shortTE="F";uid="3eeb695b-a3e9-4183-9f6e-3fbab659327c"
Super-Scaffold_100003	RepeatMasker	DNA/Kolobok-E	20610953	20611168	441	+	.	ID="KOLOBOKE-5_AP";Tend="3072";Tstart="2861";shortTE="F";uid="fe7ee585-7551-4019-b82f-cf495eda180f"
Super-Scaffold_100003	RepeatMasker	Unknown	27636991	27637745	5719	+	.	ID="RND-6_FAMILY-840";Tend="1251";Tstart="489";shortTE="F";uid="80d411f3-2b46-4fa2-bc50-c58bc0fab7e5"
Super-Scaffold_100003	RepeatMasker	DNA	23498766	23499086	474	+	.	ID="DNA4-2_AP";Tend="358";Tstart="1";shortTE="F";uid="c26f27f1-3ff4-452a-a1b6-3431393964b4"
Super-Scaffold_100003	RepeatMasker	DNA/MULE-MuDR	19781152	19781423	809	+	.	ID="RND-6_FAMILY-2668";TEgroup="ctg_8%7CRND-6_FAMILY-2668%7C3";Tend="2220";Tstart="614";shortTE="F";uid="3935a10a-c117-4967-8b6b-d8b47a42d591"
Super-Scaffold_100003	RepeatMasker	DNA	8030961	8031285	625	+	.	ID="DNA4-3_AP";Tend="483";Tstart="162";shortTE="F";uid="e922ed1f-90e5-481c-9e6a-555a1e95e09c"
Super-Scaffold_100003	RepeatMasker	DNA	20738685	20738998	872	+	.	ID="dna4-2_ap";Tend="275";Tstart="1";shortTE="F";uid="a3277a66-4b26-4fa4-a3bf-4044867e9abd"
Super-Scaffold_100003	RepeatMasker	DNA/hAT-hAT19	18314253	18314638	962	+	.	ID="HAT-N7_AP";Tend="354";Tstart="1";shortTE="F";uid="0b5244cc-4657-4845-a10f-575453ce6f08"
Super-Scaffold_100003	RepeatMasker	Unknown	28789963	28790136	624	+	.	ID="RND-5_FAMILY-5028";Tend="428";Tstart="284";shortTE="F";uid="28523688-50d4-4951-becb-b9bf245cd8de"
Super-Scaffold_100003	RepeatMasker	DNA	15372863	15373138	955	+	.	ID="TTAA2D_AP";Tend="249";Tstart="6";shortTE="F";uid="e294fc3e-74f9-4cc8-9f4c-f2fce89cdc64"
Super-Scaffold_100003	RepeatMasker	Unknown	15673166	15674004	1738	+	.	ID="RND-1_FAMILY-51";Tend="1384";Tstart="565";shortTE="F";uid="b269a2cc-a1bf-4aa2-834c-8e4fe80ea03f"
Super-Scaffold_100003	RepeatMasker	RC/Helitron	26504460	26504717	731	+	.	ID="HELITRON-3_HMM";Tend="2523";Tstart="2267";shortTE="F";uid="e0d97a0f-8a0a-4df5-ba33-040f2b7b7272"
Super-Scaffold_100003	RepeatMasker	LINE/RTE-BovB	10934283	10935804	5539	+	.	ID="RND-5_FAMILY-7115";Tend="2906";Tstart="129";shortTE="F";uid="834592ed-5a54-46da-ab22-bfc417cb6096"
Super-Scaffold_100003	RepeatMasker	Unknown	27459185	27459554	1614	+	.	ID="RND-6_FAMILY-14811";Tend="1304";Tstart="949";shortTE="F";uid="f3376ceb-d456-4926-8e29-0e73c171a7ce"
Super-Scaffold_100003	RepeatMasker	DNA/Ginger-2	4186124	4186330	653	+	.	ID="RND-6_FAMILY-5547";Tend="1076";Tstart="876";shortTE="F";uid="b71ffee7-d336-4893-b451-8a669a9174b2"
Super-Scaffold_100003	RepeatMasker	Unknown	2120446	2121097	1608	+	.	ID="RND-4_FAMILY-1804";TEgroup="ctg_8%7CRND-4_FAMILY-1804%7C1";Tend="1362";Tstart="563";shortTE="F";uid="9a967e64-f1b9-441a-80d4-613750c0eef6"
Super-Scaffold_100003	RepeatMasker	Unknown	27714385	27714634	1073	+	.	ID="RND-1_FAMILY-515";Tend="1250";Tstart="991";shortTE="F";uid="4e4f6a1c-5b61-4189-9d7b-8d50158e6213"
Super-Scaffold_100003	RepeatMasker	Unknown	26016187	26016409	425	+	.	ID="RND-6_FAMILY-5246";Tend="2922";Tstart="2671";shortTE="F";uid="50b3f04a-b723-45e4-9b67-fc62e37fa72a"
Super-Scaffold_100003	RepeatMasker	Unknown	12147366	12147472	475	+	.	ID="RND-1_FAMILY-224";Tend="1703";Tstart="1603";shortTE="F";uid="86e5bc70-2341-4123-be41-9434600fea82"
Super-Scaffold_100003	RepeatMasker	DNA	16998261	16998449	705	+	.	ID="RND-6_FAMILY-6585";Tend="1762";Tstart="1564";shortTE="F";uid="a9f98ae3-243c-49dc-8b99-70b4c116135c"
Super-Scaffold_100003	RepeatMasker	RC/Helitron	26689394	26690414	8725	+	.	ID="RND-1_FAMILY-125";Tend="1337";Tstart="319";shortTE="F";uid="123e7028-889f-4886-97ab-a4faa502f141"
Super-Scaffold_100003	RepeatMasker	Unknown	27228696	27229039	1867	+	.	ID="RND-1_FAMILY-174";Tend="1304";Tstart="971";shortTE="F";uid="f03eb03a-c970-457e-afaa-f048ec3dd6c9"
Super-Scaffold_100003	RepeatMasker	Unknown	18429886	18430250	875	+	.	ID="RND-5_FAMILY-4105";TEgroup="ctg_8%7CRND-5_FAMILY-4105%7C3";Tend="1614";Tstart="911";shortTE="F";uid="0e451402-00f7-4167-b1c7-2f247e91c517"
Super-Scaffold_100003	RepeatMasker	LINE/I-Jockey	15573686	15573803	785	+	.	ID="RND-1_FAMILY-97";Tend="3950";Tstart="3833";shortTE="F";uid="f660432a-b5ba-444c-860e-d0b764046cf3"
Super-Scaffold_100003	RepeatMasker	DNA/P	7841913	7842094	507	+	.	ID="RND-5_FAMILY-6130";Tend="4911";Tstart="4728";shortTE="F";uid="8201e974-bd82-4b82-80eb-83dcbd4d51a6"
Super-Scaffold_100003	RepeatMasker	DNA/MULE-MuDR	28909744	28909907	645	+	.	ID="RND-6_FAMILY-11798";Tend="2365";Tstart="2231";shortTE="F";uid="6442abc9-6bd7-4edc-bcde-8a7444530fdd"
Super-Scaffold_100003	RepeatMasker	DNA	14899888	14900579	3224	+	.	ID="RND-6_FAMILY-19460";Tend="1599";Tstart="968";shortTE="F";uid="f196c25f-d085-4e02-87fd-16ae1ba99dcb"
Super-Scaffold_100003	RepeatMasker	DNA/hAT-Tip100	18753760	18754264	1673	+	.	ID="RND-6_FAMILY-5212";Tend="1496";Tstart="928";shortTE="F";uid="466fba74-6356-484b-a545-7f23ace81343"
Super-Scaffold_100003	RepeatMasker	LINE/I	9930317	9931070	2599	+	.	ID="RND-5_FAMILY-2755";Tend="1435";Tstart="674";shortTE="F";uid="cdbfa71b-0d70-4267-a4b3-7e50b8a4cbfc"
Super-Scaffold_100003	RepeatMasker	DNA/hAT-Charlie	18323209	18323426	1126	+	.	ID="RND-5_FAMILY-8319";Tend="1041";Tstart="814";shortTE="F";uid="8c07d547-2efd-40c5-a6ee-d6fd595055ca"
Super-Scaffold_100003	RepeatMasker	Unknown	10470978	10471358	2007	+	.	ID="RND-5_FAMILY-1367";Tend="1365";Tstart="967";shortTE="F";uid="35732725-d39b-4afd-8ef4-c785afb19e11"
Super-Scaffold_100003	RepeatMasker	Unknown	23481367	23481540	579	+	.	ID="RND-4_FAMILY-1804";Tend="1329";Tstart="1155";shortTE="F";uid="ae4603df-bb54-4e5b-929b-985fb708f15c"
Super-Scaffold_100003	RepeatMasker	DNA	21341666	21342437	1634	+	.	ID="DNA4-2_AP";Tend="768";Tstart="1";shortTE="F";uid="8553c60c-6a30-4bd0-a50a-177548c5100f"
Super-Scaffold_100003	RepeatMasker	DNA/hAT-hATm	25668839	25669135	1660	+	.	ID="HAT-4D_AP";Tend="290";Tstart="1";shortTE="F";uid="ff182d1a-09f5-4dfd-b62e-b19b141dada4"
Super-Scaffold_100003	RepeatMasker	LINE/CR1	17723404	17723716	748	+	.	ID="RND-6_FAMILY-14902";Tend="1159";Tstart="859";shortTE="F";uid="846cdb67-1d3f-4aba-b880-c04b6db70fd7"
Super-Scaffold_100003	RepeatMasker	DNA/Ginger-1	12187500	12187666	2624	+	.	ID="rnd-6_family-1352";Tend="2146";Tstart="1335";shortTE="F";uid="36f2e91f-2596-40e9-992b-59f5ddc7fdf8"
Super-Scaffold_100003	RepeatMasker	Retroposon?	12535411	12535812	1101	+	.	ID="SINE2-1_AP";Tend="1463";Tstart="1049";shortTE="F";uid="63cfc632-f08a-4a94-ac56-323f28a39364"
Super-Scaffold_100003	RepeatMasker	DNA/hAT-hAT19	16981777	16982002	981	+	.	ID="DNA8-84_AP";Tend="302";Tstart="50";shortTE="F";uid="f1f474c7-e311-43ef-898c-9c8c62adfd4f"
Super-Scaffold_100003	RepeatMasker	DNA/MULE-NOF	4040522	4040794	684	+	.	ID="RND-1_FAMILY-395";Tend="4448";Tstart="4167";shortTE="F";uid="f4a9f736-8e31-4e94-9fd4-28ffb377cdd8"
Super-Scaffold_100003	RepeatMasker	LINE/I	16169706	16170397	6042	+	.	ID="RND-5_FAMILY-2048";Tend="1614";Tstart="923";shortTE="F";uid="c8d7d3b6-08d8-4fa6-beab-66b919ff9fda"
Super-Scaffold_100003	RepeatMasker	DNA/hAT-Tip100	6954983	6955193	530	+	.	ID="RND-6_FAMILY-112";Tend="1041";Tstart="825";shortTE="F";uid="916ed30b-6370-4111-9c92-b99b8691acd7"
Super-Scaffold_100003	RepeatMasker	RC/Helitron	22114912	22115462	1769	+	.	ID="RND-5_FAMILY-1249";Tend="1547";Tstart="945";shortTE="F";uid="7623d5e5-1946-4715-99c2-c8eee274cd87"
Super-Scaffold_100003	RepeatMasker	DNA	24956324	24956844	974	+	.	ID="DNA4-3_AP";Tend="637";Tstart="120";shortTE="F";uid="3bfd4325-2df1-40c5-9009-d515497fa377"
Super-Scaffold_100003	RepeatMasker	Unknown	19035387	19035562	1089	+	.	ID="RND-5_FAMILY-1367";Tend="1148";Tstart="959";shortTE="F";uid="8804c372-f61b-4fd2-917e-6ed32ea9aa22"
Super-Scaffold_100003	RepeatMasker	DNA/hAT	17734240	17734675	440	+	.	ID="RND-6_FAMILY-14990";Tend="1511";Tstart="1047";shortTE="F";uid="3958e865-c3e1-4a3f-89fe-df72911dd4ac"
Super-Scaffold_100003	RepeatMasker	Unknown	16316429	16316814	1019	+	.	ID="RND-5_FAMILY-3154";TEgroup="ctg_8%7CRND-5_FAMILY-3154%7C6";Tend="1304";Tstart="1016";shortTE="F";uid="4011d409-ca9e-4177-b9a7-5d0da4461d18"
Super-Scaffold_100003	RepeatMasker	LINE/L2	20710867	20711036	634	+	.	ID="RND-6_FAMILY-4154";Tend="1461";Tstart="1287";shortTE="F";uid="5b29fa80-41bf-48b5-b1f6-9202f556ec4a"
Super-Scaffold_100003	RepeatMasker	DNA/MULE-MuDR	14794983	14795088	555	+	.	ID="RND-6_FAMILY-10019";Tend="1640";Tstart="1535";shortTE="F";uid="0e106e79-e3b9-4f98-93ab-35c7f42f96ae"
Super-Scaffold_100003	RepeatMasker	DNA/Ginger-1	22956953	22957084	418	+	.	ID="RND-6_FAMILY-1352";Tend="1664";Tstart="1530";shortTE="F";uid="fa84f9f5-65d7-4519-86aa-6b90d2e9c60e"
Super-Scaffold_100003	RepeatMasker	DNA	24041500	24041834	799	+	.	ID="DNA4-2_AP";Tend="766";Tstart="431";shortTE="F";uid="127cff29-93f8-41ca-a41a-f56b10de1b92"
Super-Scaffold_100003	RepeatMasker	DNA	12003247	12003458	1765	+	.	ID="DNA8-22_AP";Tend="213";Tstart="1";shortTE="F";uid="3bfa3823-a179-4060-ad80-2a0c374831b5"
Super-Scaffold_100003	RepeatMasker	DNA/TcMar-Tc1	29948152	29948307	503	+	.	ID="mariner-n22_ag";Tend="1351";Tstart="1159";shortTE="F";uid="f31b7415-6698-46a8-b24c-3caa0a180dd9"
Super-Scaffold_100003	RepeatMasker	DNA/hAT-hAT19	25917957	25918107	418	+	.	ID="RND-6_FAMILY-168";Tend="1081";Tstart="943";shortTE="F";uid="aec7ba43-3b3b-4a22-b34c-e56edd4ebf2c"
Super-Scaffold_100003	RepeatMasker	DNA/Sola-1	25791002	25791911	7023	+	.	ID="RND-6_FAMILY-7886";Tend="1283";Tstart="380";shortTE="F";uid="44a5e41c-1ced-4e16-981c-587b2e171556"
Super-Scaffold_100003	RepeatMasker	DNA	14104867	14105431	1844	+	.	ID="DNA4-2_AP";Tend="769";Tstart="222";shortTE="F";uid="bc0c5476-720f-491b-a025-f5693a38db37"
Super-Scaffold_100003	RepeatMasker	DNA	10724944	10725286	532	+	.	ID="RND-1_FAMILY-64";Tend="1721";Tstart="1397";shortTE="F";uid="b7b4495f-1749-40a0-8ce2-124cd305850c"
Super-Scaffold_100003	RepeatMasker	DNA	3732859	3733169	622	+	.	ID="ttaa3b_ap";Tend="410";Tstart="106";shortTE="F";uid="0f73c19f-a9ab-412a-bef7-7548409b6ffc"
Super-Scaffold_100003	RepeatMasker	DNA	860095	860421	667	+	.	ID="DNA4-3_AP";Tend="612";Tstart="315";shortTE="F";uid="25779607-5999-453c-9686-29d6cca15875"
Super-Scaffold_100003	RepeatMasker	LINE/I	27921174	27921470	787	+	.	ID="RND-5_FAMILY-2755";Tend="1449";Tstart="1151";shortTE="F";uid="2914c7a6-68ad-40f9-ae07-fe21ceffa7c6"
Super-Scaffold_100003	RepeatMasker	Unknown	15444242	15444345	653	+	.	ID="RND-1_FAMILY-362";Tend="1093";Tstart="989";shortTE="F";uid="a61ca351-3b74-4368-9174-5117e5685e5d"
Super-Scaffold_100003	RepeatMasker	Unknown	23544715	23545409	4397	+	.	ID="RND-1_FAMILY-442";Tend="1636";Tstart="946";shortTE="F";uid="2b416fd8-7bbe-4f33-acc6-0055f9b4c8e3"
Super-Scaffold_100003	RepeatMasker	DNA	26697748	26698091	2013	+	.	ID="RND-6_FAMILY-4747";Tend="1392";Tstart="1044";shortTE="F";uid="1fda3c78-844d-40e0-a0e7-6e88fd50a6a3"
Super-Scaffold_100003	RepeatMasker	DNA/hAT-Tip100	28812559	28813676	9068	+	.	ID="RND-5_FAMILY-1474";Tend="1872";Tstart="765";shortTE="F";uid="ba9588bb-9afc-43d0-9b23-26c3647c6ca7"
Super-Scaffold_100003	RepeatMasker	Unknown	23050827	23051166	2414	+	.	ID="RND-5_FAMILY-3646";Tend="1304";Tstart="946";shortTE="F";uid="fabff331-a6bf-4b4f-b453-5e7a96be6325"
Super-Scaffold_100003	RepeatMasker	RC/Helitron	6882633	6883489	459	+	.	ID="RND-5_FAMILY-5971";TEgroup="ctg_8%7CRND-5_FAMILY-5971%7C2";Tend="1276";Tstart="619";shortTE="F";uid="7ece60d7-b9fc-4145-a0d1-1e0d9c8654af"
Super-Scaffold_100003	RepeatMasker	RC/Helitron	14807165	14807488	1873	+	.	ID="RND-5_FAMILY-2153";Tend="1704";Tstart="1375";shortTE="F";uid="218c0824-47c9-47f7-9a24-2bfddddf83c8"
Super-Scaffold_100003	RepeatMasker	LINE/I-Jockey	8356604	8356961	1758	+	.	ID="RND-1_FAMILY-97";Tend="6211";Tstart="5864";shortTE="F";uid="f99c6bba-c1c1-4e51-822c-ef4aad624454"
Super-Scaffold_100003	RepeatMasker	Unknown	24177181	24177383	753	+	.	ID="RND-4_FAMILY-1804";Tend="1359";Tstart="1148";shortTE="F";uid="666dac45-a00a-4625-aff0-b5a9b01f3d44"
Super-Scaffold_100003	RepeatMasker	DNA/TcMar-m44	15958201	15958361	1312	+	.	ID="RND-6_FAMILY-22917";Tend="1100";Tstart="940";shortTE="F";uid="903bf170-df3e-434f-ba63-3d5a3325566a"
Super-Scaffold_100003	RepeatMasker	DNA	2246931	2247343	1211	+	.	ID="TTAA2C_AP";Tend="423";Tstart="20";shortTE="F";uid="6427ac84-3b88-45c6-9b0e-d9063ce089c6"
Super-Scaffold_100003	RepeatMasker	Unknown	25248158	25248433	751	+	.	ID="RND-6_FAMILY-48647";Tend="1156";Tstart="878";shortTE="F";uid="a6fa98b5-f756-4359-b58b-bebaed2d8a8e"
Super-Scaffold_100003	RepeatMasker	DNA/Kolobok-E	2748316	2748758	2781	+	.	ID="RND-6_FAMILY-1812";Tend="5886";Tstart="5405";shortTE="F";uid="8bcdd5ce-9192-41ad-b89b-962ee4293853"
Super-Scaffold_100003	RepeatMasker	DNA/hAT-Charlie	4271083	4271339	1737	+	.	ID="RND-1_FAMILY-161";Tend="1227";Tstart="987";shortTE="F";uid="ceab3d9e-3638-4d2d-9574-c8be8eeecdec"
Super-Scaffold_100003	RepeatMasker	Unknown	25045471	25045672	793	+	.	ID="RND-4_FAMILY-932";Tend="963";Tstart="740";shortTE="F";uid="6cde53f6-fa42-4af7-9536-b4cb4b0be806"
Super-Scaffold_100003	RepeatMasker	RC/Helitron	12367209	12367493	872	+	.	ID="RND-5_FAMILY-1249";Tend="1547";Tstart="1289";shortTE="F";uid="d2942462-33d6-4f89-8d27-ea6549c2f3ac"
Super-Scaffold_100003	RepeatMasker	DNA	11323432	11323684	1304	+	.	ID="DNA8-15_AP";Tend="243";Tstart="3";shortTE="F";uid="ad758b70-57a4-4928-9d07-3b29168c8d70"
Super-Scaffold_100003	RepeatMasker	Unknown	24859109	24859283	471	+	.	ID="RND-6_FAMILY-18838";Tend="956";Tstart="799";shortTE="F";uid="fd0f237d-f934-4368-b9d6-64c77fd1001b"
Super-Scaffold_100003	RepeatMasker	DNA/hAT-Tip100	22711712	22711987	981	+	.	ID="RND-5_FAMILY-295";Tend="1217";Tstart="877";shortTE="F";uid="4028a68c-308c-4aff-8f00-c02f5ee02933"
Super-Scaffold_100003	RepeatMasker	DNA	17432604	17432918	2197	+	.	ID="TTAA3B_AP";Tend="423";Tstart="109";shortTE="F";uid="5a0a002f-b6e9-458c-acea-8a6f927c9351"
Super-Scaffold_100003	RepeatMasker	Retroposon?	26963501	26963676	470	+	.	ID="RND-6_FAMILY-1861";Tend="909";Tstart="723";shortTE="F";uid="30086828-83b5-48b6-b4b5-7400e53cacf3"
Super-Scaffold_100003	RepeatMasker	Unknown	15870432	15870793	1084	+	.	ID="RND-1_FAMILY-60";Tend="1407";Tstart="1001";shortTE="F";uid="a5d75947-f054-489c-a326-fad4fbe78a74"
Super-Scaffold_100003	RepeatMasker	Unknown	15817495	15817873	1343	+	.	ID="RND-6_FAMILY-19792";Tend="1528";Tstart="1107";shortTE="F";uid="1f7dc10b-ae6d-4755-a53d-81043c5560b9"
Super-Scaffold_100003	RepeatMasker	DNA/hAT-hAT19	12010819	12010962	943	+	.	ID="RND-6_FAMILY-23758";Tend="2475";Tstart="2331";shortTE="F";uid="d3d35dd3-5d30-4678-9598-3239e7aa2e8f"
Super-Scaffold_100003	RepeatMasker	DNA	9032852	9032961	516	+	.	ID="dna4-2_ap";Tend="125";Tstart="15";shortTE="F";uid="681114b5-de6e-4c66-a9be-85ac5e1f03c2"
Super-Scaffold_100003	RepeatMasker	DNA/Kolobok-E	10565927	10566258	2440	+	.	ID="KOLOBOKE-2_AP";Tend="2079";Tstart="1114";shortTE="F";uid="11996fd2-9f2b-44b6-ad0a-cc100590bad7"
Super-Scaffold_100003	RepeatMasker	DNA/Ginger-1	3636491	3636845	514	+	.	ID="RND-6_FAMILY-15982";Tend="2206";Tstart="1823";shortTE="F";uid="708cb209-3a89-458a-9ab5-743deca2fce9"
Super-Scaffold_100003	RepeatMasker	DNA	10830222	10830427	1042	+	.	ID="TTAA3_AP";Tend="420";Tstart="207";shortTE="F";uid="389b86de-633b-4875-ba36-7deece6a6274"
Super-Scaffold_100003	RepeatMasker	RC/Helitron	8984904	8985124	757	+	.	ID="RND-5_FAMILY-1249";Tend="1570";Tstart="1358";shortTE="F";uid="238db38d-1541-4249-9d1f-782a32a94b18"
Super-Scaffold_100003	RepeatMasker	Retroposon?	24527104	24527602	1075	+	.	ID="RND-5_FAMILY-2063";Tend="2829";Tstart="2410";shortTE="F";uid="bb1a5e80-2519-47fa-99de-de34a47ad6cd"
Super-Scaffold_100003	RepeatMasker	DNA/TcMar-Pogo	21714282	21714464	703	+	.	ID="RND-5_FAMILY-8558";Tend="1450";Tstart="1255";shortTE="F";uid="19c25319-5bea-4e7d-84e7-cbf00ea9cba3"
Super-Scaffold_100003	RepeatMasker	LINE/I	4835497	4835632	478	+	.	ID="RND-5_FAMILY-2755";Tend="1419";Tstart="1294";shortTE="F";uid="287614b0-3142-4613-a318-c11af53571da"
Super-Scaffold_100003	RepeatMasker	DNA/MULE-MuDR	4185219	4185366	809	+	.	ID="MUDR2X_AP";Tend="150";Tstart="1";shortTE="F";uid="2bc56b29-b700-448a-b583-35c9df10d6f7"
Super-Scaffold_100003	RepeatMasker	DNA/hAT-hAT19	10230101	10230500	2620	+	.	ID="RND-5_FAMILY-1578";Tend="1353";Tstart="938";shortTE="F";uid="4e0e96f7-d18e-4898-acb0-eaa169defb8c"
Super-Scaffold_100003	RepeatMasker	LTR/Copia	25283488	25283949	1041	+	.	ID="RND-6_FAMILY-1713";Tend="2354";Tstart="1769";shortTE="F";uid="613e4b5b-53c3-4d0e-8914-fbb232e99787"
Super-Scaffold_100003	RepeatMasker	DNA/TcMar-m44	9915088	9915202	734	+	.	ID="dnax-3c_ap";Tend="117";Tstart="3";shortTE="F";uid="596788a8-75e7-4ada-a95d-eb82fa5bce61"
Super-Scaffold_100003	RepeatMasker	DNA/hAT-Tip100	27872341	27872622	1962	+	.	ID="RND-6_FAMILY-18258";Tend="1236";Tstart="954";shortTE="F";uid="dddfdc8a-a349-42fb-a55c-4e18733a9bd2"
Super-Scaffold_100003	RepeatMasker	DNA	12471070	12471191	527	+	.	ID="dna4-2_ap";Tend="153";Tstart="24";shortTE="F";uid="a9124659-5075-4556-9670-6adc95027c14"
Super-Scaffold_100003	RepeatMasker	DNA/hAT	26716266	26716558	2070	+	.	ID="RND-1_FAMILY-313";Tend="1239";Tstart="934";shortTE="F";uid="9ca6b32b-76c8-4103-83cc-cd1cbfaa81a4"
Super-Scaffold_100003	RepeatMasker	DNA/TcMar-m44?	17972864	17972968	414	+	.	ID="DNA4-10_AP";Tend="115";Tstart="8";shortTE="F";uid="14629ce0-96ae-4ed2-88e0-2957b95b2b36"
Super-Scaffold_100003	RepeatMasker	DNA/Kolobok-E	19148176	19148290	405	+	.	ID="KOLOBOKE-2_AP";Tend="1905";Tstart="1791";shortTE="F";uid="af71447c-6ceb-45d0-b1e4-8ecb9712b577"
Super-Scaffold_100003	RepeatMasker	DNA/Ginger-1	14729312	14729445	463	+	.	ID="rnd-6_family-15982";Tend="2203";Tstart="2076";shortTE="F";uid="c0a7255b-f5c9-4f24-93cd-7d58c96b197b"
Super-Scaffold_100003	RepeatMasker	Retroposon?	26369442	26369922	950	+	.	ID="RND-6_FAMILY-2591";TEgroup="ctg_8%7CRND-6_FAMILY-2591%7C1";Tend="1184";Tstart="887";shortTE="F";uid="98b461ff-579e-45c2-bfe0-6283b60694a6"
Super-Scaffold_100003	RepeatMasker	DNA	15090174	15090596	2555	+	.	ID="TTAA3_AP";Tend="429";Tstart="10";shortTE="F";uid="d68f6e5e-36fb-4db1-ac4c-fa00235ed38e"
Super-Scaffold_100003	RepeatMasker	LINE/I-Jockey	7399091	7399230	515	+	.	ID="TART_DV";Tend="7110";Tstart="6969";shortTE="F";uid="0aee6036-13e2-493b-9431-1f9ae28f739f"
Super-Scaffold_100003	RepeatMasker	DNA/TcMar-Tc1	14318274	14319741	11133	+	.	ID="RND-1_FAMILY-42";Tend="2231";Tstart="763";shortTE="F";uid="9c128f80-0ef6-4325-9ac0-4c329cafd27f"
Super-Scaffold_100003	RepeatMasker	DNA/hAT-Charlie	3918685	3919090	2351	+	.	ID="RND-6_FAMILY-4339";Tend="962";Tstart="571";shortTE="F";uid="78223907-2c34-4456-813e-8eb2dac20188"
Super-Scaffold_100003	RepeatMasker	Unknown	26322944	26323157	683	+	.	ID="RND-4_FAMILY-932";Tend="968";Tstart="740";shortTE="F";uid="7f3784b5-d541-41dd-8582-2762cfdf0b44"
Super-Scaffold_100003	RepeatMasker	DNA	27707019	27707251	771	+	.	ID="RND-6_FAMILY-34263";Tend="855";Tstart="621";shortTE="F";uid="2e6e5249-560c-4bba-a46c-bcd69a1ebb4b"
Super-Scaffold_100003	RepeatMasker	DNA	14664891	14665169	479	+	.	ID="DNA4-2_AP";Tend="536";Tstart="273";shortTE="F";uid="b4b941dc-bf74-4f43-be52-74519d7fd9c9"
Super-Scaffold_100003	RepeatMasker	DNA/Ginger-2	3701036	3701328	2439	+	.	ID="RND-6_FAMILY-17268";Tend="1115";Tstart="824";shortTE="F";uid="f863ed77-a381-4008-a6f5-4682ed071433"
Super-Scaffold_100003	RepeatMasker	LINE/I-Jockey	4431006	4432305	858	+	.	ID="JOCKEY-4_DEU";Tend="4014";Tstart="57";shortTE="F";uid="85ba48c3-4fbc-4a27-81f3-1b8907883c6d"
Super-Scaffold_100003	RepeatMasker	DNA	18550401	18550920	1193	+	.	ID="DNA4-3_AP";Tend="635";Tstart="125";shortTE="F";uid="b1e25b61-7551-40d6-97c9-9e6ce27be6f5"
Super-Scaffold_100003	RepeatMasker	DNA/Kolobok-E	15470820	15471038	541	+	.	ID="RND-1_FAMILY-548";Tend="4027";Tstart="3815";shortTE="F";uid="727d90d4-4a73-477d-b3f9-59d08ba6b378"
Super-Scaffold_100003	RepeatMasker	DNA/Kolobok-T2	9056253	9056376	619	+	.	ID="REP-4_PBA";Tend="657";Tstart="535";shortTE="F";uid="d9b86f84-e035-4a0a-91bd-7a641e1afa1a"
Super-Scaffold_100003	RepeatMasker	DNA	16485913	16486183	640	+	.	ID="dna4-2_ap";Tend="254";Tstart="3";shortTE="F";uid="8c04b457-b0d6-4dd6-8728-2bb49ba68f9b"
Super-Scaffold_100003	RepeatMasker	Retroposon?	23924652	23924767	518	+	.	ID="SINE2-1_AP";Tend="1770";Tstart="1658";shortTE="F";uid="c2f13c77-ba87-4d81-b8b7-f94b517b2126"
Super-Scaffold_100003	RepeatMasker	Retroposon?	27742252	27743865	12077	+	.	ID="RND-6_FAMILY-84";Tend="1609";Tstart="1";shortTE="F";uid="4fc2ba46-99ab-4d42-97b7-ed235561bb62"
Super-Scaffold_100003	RepeatMasker	DNA/hAT-hAT19	19180474	19180595	415	+	.	ID="RND-6_FAMILY-7458";Tend="1472";Tstart="1346";shortTE="F";uid="7e23343e-cfce-4110-a863-03cd95c50992"
Super-Scaffold_100003	RepeatMasker	Unknown	22794605	22795958	3345	+	.	ID="RND-1_FAMILY-11";TEgroup="ctg_8%7CRND-1_FAMILY-11%7C1";Tend="1866";Tstart="1240";shortTE="F";uid="66e2c07c-14e7-494b-9c20-877d6e38c5c0"
Super-Scaffold_100003	RepeatMasker	DNA/Kolobok-E	13395270	13395428	554	+	.	ID="RND-6_FAMILY-1804";Tend="2047";Tstart="1895";shortTE="F";uid="62027449-aedb-465c-bde2-7461826e0196"
Super-Scaffold_100003	RepeatMasker	DNA/hAT-Tip100	14097150	14097548	479	+	.	ID="RND-6_FAMILY-12830";Tend="1606";Tstart="1254";shortTE="F";uid="187eaa7c-9a92-4968-a682-973004b63683"
Super-Scaffold_100003	RepeatMasker	DNA/Kolobok-E	14969327	14969483	429	+	.	ID="RND-6_FAMILY-10295";Tend="2839";Tstart="2693";shortTE="F";uid="c3930ded-5301-4fe7-a4c2-c638b991bbce"
Super-Scaffold_100003	RepeatMasker	DNA	10828666	10829017	1496	+	.	ID="TTAA4B_AP";Tend="430";Tstart="9";shortTE="F";uid="38361eef-46dc-4c44-8a1e-e15f37f205e3"
Super-Scaffold_100003	RepeatMasker	DNA/Kolobok-E	20553481	20554721	1290	+	.	ID="KOLOBOKE-3_AP";Tend="6483";Tstart="5230";shortTE="F";uid="df92cb7d-e36f-4ec1-bb74-3791bc2a83f7"
Super-Scaffold_100003	RepeatMasker	DNA	16579867	16580110	1157	+	.	ID="RND-6_FAMILY-34263";Tend="879";Tstart="638";shortTE="F";uid="871c7c16-c8f2-4660-903b-8d6deaa3c3e2"
Super-Scaffold_100003	RepeatMasker	Unknown	9038894	9039909	755	+	.	ID="RND-6_FAMILY-8622";TEgroup="ctg_8%7CRND-6_FAMILY-8622%7C1";Tend="1664";Tstart="1";shortTE="F";uid="5de8ac2c-abf5-42f5-92b7-c3125d41dae7"
Super-Scaffold_100003	RepeatMasker	DNA/hAT-Ac	11573036	11573148	401	+	.	ID="DNA8-54_AP";Tend="582";Tstart="463";shortTE="F";uid="0bb309c3-fe02-4da0-a92e-0e73aa229d21"
Super-Scaffold_100003	RepeatMasker	Unknown	2045368	2045469	434	+	.	ID="RND-6_FAMILY-14435";Tend="1399";Tstart="1300";shortTE="F";uid="9c721fda-ea39-4d58-98e5-854f97e751f3"
Super-Scaffold_100003	RepeatMasker	Unknown	17831002	17831357	2062	+	.	ID="RND-5_FAMILY-1367";Tend="1348";Tstart="981";shortTE="F";uid="f2f685d1-05a0-485b-89ea-6337b24b1299"
Super-Scaffold_100003	RepeatMasker	DNA/hAT-Tip100	10657632	10657784	549	+	.	ID="DNA8-87_AP";Tend="398";Tstart="254";shortTE="F";uid="5449925c-5e8f-4a06-bea4-f57afaea933b"
Super-Scaffold_100003	RepeatMasker	DNA	24150910	24151355	1717	+	.	ID="DNA4-2_AP";Tend="456";Tstart="1";shortTE="F";uid="62b86996-6909-4323-a264-b5879a5f54ff"
Super-Scaffold_100003	RepeatMasker	DNA/MULE-MuDR	22089986	22090657	4519	+	.	ID="RND-6_FAMILY-25701";Tend="1502";Tstart="910";shortTE="F";uid="bc102ca0-c76e-4b16-9623-232495239e2c"
Super-Scaffold_100003	RepeatMasker	DNA/hAT	4876917	4877236	2085	+	.	ID="RND-6_FAMILY-38121";Tend="1237";Tstart="925";shortTE="F";uid="cf3ccda5-1590-4af3-ba5d-2b5cc96dcb74"
Super-Scaffold_100003	RepeatMasker	Retroposon?	18869104	18869474	1485	+	.	ID="RND-5_FAMILY-2063";Tend="2869";Tstart="2491";shortTE="F";uid="ece4fffe-7423-4f09-a886-e9946bf90d9b"
Super-Scaffold_100003	RepeatMasker	DNA/hAT	22459105	22459442	1873	+	.	ID="RND-6_FAMILY-1148";Tend="1244";Tstart="919";shortTE="F";uid="a2fd8ca5-6c3d-4b51-826c-8a360d1ceb01"
Super-Scaffold_100003	RepeatMasker	DNA/hAT-hAT19	1756381	1756648	976	+	.	ID="DNA8-64B_AP";TEgroup="ctg_8%7CDNA8-64B_AP%7C1";Tend="922";Tstart="414";shortTE="F";uid="8290bc2a-33e3-43d1-a5a3-88f65d65e460"
Super-Scaffold_100003	RepeatMasker	DNA/MULE-NOF	27744822	27745027	1639	+	.	ID="RND-1_FAMILY-337";Tend="544";Tstart="329";shortTE="F";uid="032de711-e2a5-4836-8e8c-3c5c130d3225"
Super-Scaffold_100003	RepeatMasker	DNA/MULE-MuDR	15980655	15980768	451	+	.	ID="RND-6_FAMILY-33908";Tend="2846";Tstart="2743";shortTE="F";uid="6c91d92f-7b90-4ac7-8afe-7c62eebf0b3f"
Super-Scaffold_100003	RepeatMasker	DNA	25725180	25725933	547	+	.	ID="DNA4-2B_AP";Tend="773";Tstart="1";shortTE="F";uid="bb90d59e-f789-4784-937a-98ddd91d5062"
Super-Scaffold_100003	RepeatMasker	DNA/Kolobok-E	10927287	10927497	588	+	.	ID="RND-6_FAMILY-10295";Tend="1987";Tstart="1765";shortTE="F";uid="b61565f9-1482-4d02-a82b-bd65b583ea26"
Super-Scaffold_100003	RepeatMasker	DNA/TcMar-m44?	6697432	6697604	1270	+	.	ID="dnax-4b_ap";Tend="173";Tstart="1";shortTE="F";uid="83092e1c-6cf1-4054-9ecc-1d8a747ff477"
Super-Scaffold_100003	RepeatMasker	RC/Helitron	22843553	22843675	478	+	.	ID="RND-1_FAMILY-323";Tend="1091";Tstart="975";shortTE="F";uid="ecfc2c7c-a566-49c4-8fe5-0194371d3fa2"
Super-Scaffold_100003	RepeatMasker	LTR/Gypsy	23958289	23958728	624	+	.	ID="RND-6_FAMILY-13958";Tend="2237";Tstart="1813";shortTE="F";uid="df8857a9-14fd-407d-93c8-d38f925d8034"
Super-Scaffold_100003	RepeatMasker	Unknown	25215317	25215533	523	+	.	ID="RND-6_FAMILY-46";Tend="1475";Tstart="1240";shortTE="F";uid="747a8855-497a-4b32-a7d4-62088844b791"
Super-Scaffold_100003	RepeatMasker	DNA	22743232	22743689	2181	+	.	ID="RND-5_FAMILY-3007";Tend="1406";Tstart="900";shortTE="F";uid="aeec755c-8670-4c6f-b259-2d96301941e0"
Super-Scaffold_100003	RepeatMasker	Unknown	25091779	25092138	2321	+	.	ID="RND-1_FAMILY-174";Tend="1307";Tstart="957";shortTE="F";uid="9c9a6ba2-d0ef-482b-b283-658b8211d96f"
Super-Scaffold_100003	RepeatMasker	LINE/I-Jockey	20728784	20729216	737	+	.	ID="RND-6_FAMILY-3854";Tend="1364";Tstart="961";shortTE="F";uid="a64c79cd-be1b-48c9-9c0f-e19916acd441"
Super-Scaffold_100003	RepeatMasker	DNA	2720477	2720698	1374	+	.	ID="TTAA2D_AP";Tend="222";Tstart="1";shortTE="F";uid="5e6a24aa-442b-4e49-8c18-a1a0d934b610"
Super-Scaffold_100003	RepeatMasker	DNA/MULE-MuDR	4354604	4354849	461	+	.	ID="RND-5_FAMILY-548";Tend="4724";Tstart="4535";shortTE="F";uid="46e53b4f-d9c1-4981-95a3-05e0db5ac2c8"
Super-Scaffold_100003	RepeatMasker	Unknown	21913612	21914181	1285	+	.	ID="RND-5_FAMILY-4717";Tend="1456";Tstart="901";shortTE="F";uid="7051481c-f386-4c55-9e7a-9b1f25870862"
Super-Scaffold_100003	RepeatMasker	DNA/hAT-Charlie	23201938	23202210	1700	+	.	ID="RND-1_FAMILY-161";Tend="1227";Tstart="975";shortTE="F";uid="acd465ef-f88b-4414-b110-276e4aadd766"
Super-Scaffold_100003	RepeatMasker	DNA/Ginger-1	26862269	26862381	414	+	.	ID="ginger1-2_ap";Tend="2907";Tstart="2791";shortTE="F";uid="5deb4b1a-47b6-415d-9f07-4aef6b873a9a"
Super-Scaffold_100003	RepeatMasker	DNA/hAT-Tip100	5642271	5644016	2446	+	.	ID="RND-6_FAMILY-1888";Tend="3090";Tstart="1381";shortTE="F";uid="7c2296cb-05bf-4d7f-b2f2-ea68ffc711ab"
Super-Scaffold_100003	RepeatMasker	DNA/hAT	26584589	26584919	1728	+	.	ID="RND-1_FAMILY-342";Tend="679";Tstart="378";shortTE="F";uid="deffb2df-23fc-427d-865d-36066aa0c493"
Super-Scaffold_100003	RepeatMasker	Retroposon?	15648877	15652729	18575	+	.	ID="RND-1_FAMILY-326";TEgroup="ctg_8%7CRND-1_FAMILY-326%7C1";Tend="4552";Tstart="27";shortTE="F";uid="ca418398-f3f2-492d-9e94-04d49fda85e5"
Super-Scaffold_100003	RepeatMasker	Unknown	17433086	17435841	19967	+	.	ID="RND-1_FAMILY-87";Tend="3036";Tstart="641";shortTE="F";uid="ae6ece51-d915-4d5d-a1a1-b99024e8031c"
Super-Scaffold_100003	RepeatMasker	DNA/hAT	7640724	7640875	524	+	.	ID="RND-5_FAMILY-678";Tend="5410";Tstart="5258";shortTE="F";uid="1c6bc831-905d-4eaa-8a0b-8abd590552c5"
Super-Scaffold_100003	RepeatMasker	Unknown	3567781	3568112	1769	+	.	ID="RND-4_FAMILY-83";Tend="1355";Tstart="985";shortTE="F";uid="76bada04-a2ba-4b75-91fb-3123825196b4"
Super-Scaffold_100003	RepeatMasker	DNA	27854946	27855193	978	+	.	ID="TTAA2_AP";Tend="421";Tstart="204";shortTE="F";uid="4763c1e5-0692-4334-93f9-1bea2cd87eda"
Super-Scaffold_100003	RepeatMasker	DNA/MULE-MuDR	28745869	28747487	8202	+	.	ID="RND-6_FAMILY-11798";Tend="2245";Tstart="900";shortTE="F";uid="7b83efea-aa04-43a8-9594-130f610917f8"
Super-Scaffold_100003	RepeatMasker	LINE/I-Jockey	10180500	10180665	955	+	.	ID="RND-6_FAMILY-7596";Tend="1052";Tstart="880";shortTE="F";uid="d6b856d1-b68c-49ea-b5ca-0d343105de63"
Super-Scaffold_100003	RepeatMasker	DNA/hAT-Charlie	26388753	26388981	1551	+	.	ID="RND-1_FAMILY-506";Tend="1228";Tstart="1003";shortTE="F";uid="4926f30e-0199-4984-922f-0a6a158cb9e8"
Super-Scaffold_100003	RepeatMasker	DNA	22182730	22183380	1937	+	.	ID="DNA4-2_AP";Tend="767";Tstart="90";shortTE="F";uid="5a31c118-d048-4251-bb8f-edb42bfec3f4"
Super-Scaffold_100003	RepeatMasker	DNA	21391717	21391888	521	+	.	ID="TTAA3C_AP";Tend="170";Tstart="7";shortTE="F";uid="8c7dd61f-e839-4016-88de-b52bc8f54815"
Super-Scaffold_100003	RepeatMasker	Unknown	27262547	27262884	1699	+	.	ID="RND-1_FAMILY-174";Tend="1304";Tstart="950";shortTE="F";uid="ad9bd566-486f-4cae-ba2e-b678625b4334"
Super-Scaffold_100003	RepeatMasker	DNA/TcMar-m44	15719253	15720113	1083	+	.	ID="RND-6_FAMILY-4316";Tend="2499";Tstart="1632";shortTE="F";uid="9c0774c6-99d0-4893-bf6b-61663f88731c"
Super-Scaffold_100003	RepeatMasker	Unknown	2225321	2225699	1846	+	.	ID="RND-4_FAMILY-83";Tend="1360";Tstart="977";shortTE="F";uid="a8fdec85-d56f-4e00-a6eb-b79e055388bd"
Super-Scaffold_100003	RepeatMasker	Unknown	29569363	29569740	563	+	.	ID="RND-1_FAMILY-156";Tend="1870";Tstart="1462";shortTE="F";uid="e2975f5d-e5be-4a59-ae2f-3eb038c0ac84"
Super-Scaffold_100003	RepeatMasker	LINE/CR1	23993484	23996312	24572	+	.	ID="RND-5_FAMILY-1164";Tend="3618";Tstart="792";shortTE="F";uid="dc03d400-f738-4956-b030-c8d713c3ef2d"
Super-Scaffold_100003	RepeatMasker	DNA/Ginger-1	11088825	11088997	430	+	.	ID="RND-6_FAMILY-15982";Tend="1230";Tstart="1068";shortTE="F";uid="ad6f78cb-98e6-4eb1-9817-b7dc477a6ccc"
Super-Scaffold_100003	RepeatMasker	DNA/Ginger-1	17031787	17031962	688	+	.	ID="RND-6_FAMILY-15982";Tend="2045";Tstart="1867";shortTE="F";uid="2c9e663f-dd4f-45c5-878f-3ba0a1dc72eb"
Super-Scaffold_100003	RepeatMasker	DNA/hAT	1889925	1890103	484	+	.	ID="DNA8-38_AP";Tend="170";Tstart="1";shortTE="F";uid="2f028135-5943-4d13-b188-15a8add0a7bb"
Super-Scaffold_100003	RepeatMasker	DNA	12024252	12024374	463	+	.	ID="ttaa20_ap";Tend="643";Tstart="536";shortTE="F";uid="6a19ae80-f28e-4907-b10e-6d0abad5fe4b"
Super-Scaffold_100003	RepeatMasker	DNA	27905126	27905853	2516	+	.	ID="DNA4-2_AP";Tend="768";Tstart="1";shortTE="F";uid="b19db4fb-4358-4935-9f9e-16d01f51491b"
Super-Scaffold_100003	RepeatMasker	DNA/hAT-hAT19	19547195	19547403	547	+	.	ID="DNA8-45_AP";Tend="199";Tstart="1";shortTE="F";uid="dff135ad-4ed9-4295-8b75-cff0562121c7"
Super-Scaffold_100003	RepeatMasker	DNA	8393005	8393503	1785	+	.	ID="RND-5_FAMILY-3352";Tend="1618";Tstart="1189";shortTE="F";uid="b06af620-79c8-44ac-a86a-3ef35e598d03"
Super-Scaffold_100003	RepeatMasker	DNA/MULE-MuDR	3301439	3301542	509	+	.	ID="RND-1_FAMILY-100";TEgroup="ctg_8%7CRND-1_FAMILY-100%7C1";Tend="1816";Tstart="963";shortTE="T";uid="4e53e359-61c4-47ab-8267-c22b8a5bac7e"
Super-Scaffold_100003	RepeatMasker	Unknown	3542513	3543102	4537	+	.	ID="RND-6_FAMILY-829";Tend="1408";Tstart="797";shortTE="F";uid="c7b9c001-af67-4037-850e-ad00b9ed3d08"
Super-Scaffold_100003	RepeatMasker	DNA	21284561	21284870	1005	+	.	ID="DNA4-2_AP";Tend="768";Tstart="471";shortTE="F";uid="446799ba-270e-4884-8ce5-8b70a1f12e3e"
Super-Scaffold_100003	RepeatMasker	Retroposon?	10730679	10731118	726	+	.	ID="RND-5_FAMILY-2063";Tend="2876";Tstart="2433";shortTE="F";uid="f4fa4d29-55b3-45a0-80e0-619acc83eec6"
Super-Scaffold_100003	RepeatMasker	DNA	2017038	2017272	988	+	.	ID="dna4-2_ap";Tend="272";Tstart="1";shortTE="F";uid="93e984a2-41d3-4449-b2a9-18b5a0f80a87"
Super-Scaffold_100003	RepeatMasker	LINE/L2	14887058	14888113	1793	+	.	ID="RND-5_FAMILY-6525";Tend="2922";Tstart="1845";shortTE="F";uid="3b42037d-2ef3-458c-a1c7-ff511eec7dbc"
Super-Scaffold_100003	RepeatMasker	Retroposon?	23242483	23243399	1964	+	.	ID="SINE2-1_AP";Tend="1531";Tstart="656";shortTE="F";uid="5dc09dd7-2da6-48d8-8038-de64ac88e379"
Super-Scaffold_100003	RepeatMasker	DNA	3041535	3041860	586	+	.	ID="DNAX-2_AP";Tend="341";Tstart="28";shortTE="F";uid="88ef2225-17cf-4c19-b4a0-3e5e3a481324"
Super-Scaffold_100003	RepeatMasker	DNA/TcMar-m44?	17855380	17855547	507	+	.	ID="dnax-4b_ap";Tend="173";Tstart="6";shortTE="F";uid="3c37dfa8-e1b3-4ed4-8f68-3afdb35b354c"
Super-Scaffold_100003	RepeatMasker	DNA/hAT-Tip100	18407656	18408340	5652	+	.	ID="RND-1_FAMILY-295";Tend="1644";Tstart="971";shortTE="F";uid="90004eeb-f8ae-46a6-9151-1f6d6155da99"
Super-Scaffold_100003	RepeatMasker	DNA/hAT-Tip100	3159912	3160292	595	+	.	ID="RND-6_FAMILY-1696";Tend="2770";Tstart="2367";shortTE="F";uid="b1a4c559-09a7-4a46-816d-428e49d3dd29"
Super-Scaffold_100003	RepeatMasker	DNA/Kolobok-E	9289452	9289658	467	+	.	ID="KOLOBOKE-3_AP";Tend="7838";Tstart="7619";shortTE="F";uid="ece000ed-dc0e-42d4-b2b3-14f710a6db43"
Super-Scaffold_100003	RepeatMasker	DNA/Kolobok-T2	15389160	15389292	518	+	.	ID="REP-4_PBA";Tend="612";Tstart="479";shortTE="F";uid="8b2aeb0d-98f9-4f3f-93dd-b6495653cc15"
Super-Scaffold_100003	RepeatMasker	DNA/Ginger-2	3644183	3644975	1525	+	.	ID="GINGER2-1_LMI";Tend="2941";Tstart="2144";shortTE="F";uid="4685e0d9-7ad4-4c2b-b85b-51ff3d64940d"
Super-Scaffold_100003	RepeatMasker	DNA/Ginger-1	22139448	22139599	530	+	.	ID="RND-6_FAMILY-1352";Tend="866";Tstart="709";shortTE="F";uid="529c9571-443d-4dc7-9101-02de32a87555"
Super-Scaffold_100003	RepeatMasker	Unknown	15443322	15443532	1493	+	.	ID="RND-1_FAMILY-332";Tend="1146";Tstart="938";shortTE="F";uid="a5b5d6a8-de15-482c-8db8-a483546a5d8e"
Super-Scaffold_100003	RepeatMasker	DNA	13621947	13622373	1496	+	.	ID="DNA4-2_AP";Tend="484";Tstart="32";shortTE="F";uid="9670a780-fa75-40c5-82c3-ef37ccfc25e1"
Super-Scaffold_100003	RepeatMasker	DNA/Sola-1	28759962	28760332	864	+	.	ID="RND-5_FAMILY-12648";Tend="1881";Tstart="1535";shortTE="F";uid="a48ea878-e744-4f11-96ed-d38f68ef4125"
Super-Scaffold_100003	RepeatMasker	DNA/hAT-Charlie	27798050	27798485	667	+	.	ID="AEBUSTER1";Tend="1655";Tstart="1234";shortTE="F";uid="b96b6695-f770-49f3-bb81-a1513ec70f4f"
Super-Scaffold_100003	RepeatMasker	DNA/MULE-MuDR	20899733	20899953	520	+	.	ID="RND-1_FAMILY-1";Tend="2072";Tstart="1807";shortTE="F";uid="7ba7acd4-deac-474f-97dc-3873cc0d6957"
Super-Scaffold_100003	RepeatMasker	DNA/hAT-Charlie	24893902	24894047	1149	+	.	ID="RND-1_FAMILY-475";Tend="1136";Tstart="992";shortTE="F";uid="5a8983fc-c871-4ab8-8a76-acf8c6862df8"
Super-Scaffold_100003	RepeatMasker	LINE/I-Jockey	10181085	10182413	2837	+	.	ID="RND-6_FAMILY-7596";TEgroup="ctg_8%7CRND-6_FAMILY-7596%7C1";Tend="4000";Tstart="1050";shortTE="F";uid="b5adf7c9-8304-49b4-8f5d-8e36bf6b456a"
Super-Scaffold_100003	RepeatMasker	LINE/I-Jockey	14972652	14973335	607	+	.	ID="RND-5_FAMILY-3300";Tend="1583";Tstart="927";shortTE="F";uid="8719adc5-0d5c-4ef5-8ab8-d7a94064630d"
Super-Scaffold_100003	RepeatMasker	LTR/Gypsy	25147372	25153616	43700	+	.	ID="RND-6_FAMILY-318";Tend="9344";Tstart="2944";shortTE="F";uid="1eb6d18d-0197-4f25-86ac-4b223dafaaa8"
Super-Scaffold_100003	RepeatMasker	Unknown	26337575	26337844	414	+	.	ID="RND-5_FAMILY-4565";TEgroup="ctg_8%7CRND-5_FAMILY-4565%7C3";Tend="1131";Tstart="939";shortTE="T";uid="54341f7c-8583-44c1-b58b-29be4f69b3f8"
Super-Scaffold_100003	RepeatMasker	RC/Helitron	24608341	24608723	2417	+	.	ID="RND-1_FAMILY-86";TEgroup="ctg_8%7CRND-1_FAMILY-86%7C1";Tend="1337";Tstart="795";shortTE="F";uid="71364cfd-cd7d-4adc-80b0-b56ab035291b"
Super-Scaffold_100003	RepeatMasker	Unknown	23246933	23247863	2860	+	.	ID="RND-5_FAMILY-1367";Tend="1379";Tstart="757";shortTE="F";uid="1737f455-a8bf-4bc1-adae-7101fb3f16f0"
Super-Scaffold_100003	RepeatMasker	DNA/hAT	15898918	15899625	4848	+	.	ID="RND-6_FAMILY-9862";Tend="1627";Tstart="938";shortTE="F";uid="cd031ecb-2ed9-40c0-a59e-7a7eb2c9ecce"
Super-Scaffold_100003	RepeatMasker	DNA	24911271	24911385	846	+	.	ID="DNA3-1_AP";Tend="126";Tstart="1";shortTE="F";uid="72648e74-3aba-44cd-bc55-5b4c149a7e32"
Super-Scaffold_100003	RepeatMasker	DNA	14114697	14115019	730	+	.	ID="DNA4-3_AP";Tend="490";Tstart="171";shortTE="F";uid="14a83f5a-e833-4387-a024-323a1a647cae"
Super-Scaffold_100003	RepeatMasker	Unknown	3373103	3373503	988	+	.	ID="RND-4_FAMILY-1804";Tend="967";Tstart="550";shortTE="F";uid="265ec794-3e89-4a8a-973f-207f26fd3b0d"
Super-Scaffold_100003	RepeatMasker	LINE/RTE-BovB	25698695	25699167	548	+	.	ID="RND-5_FAMILY-7115";Tend="1345";Tstart="878";shortTE="F";uid="eede2606-87e5-4e7c-b377-df148c695c14"
Super-Scaffold_100003	RepeatMasker	DNA/hAT-Tip100	17614420	17614639	417	+	.	ID="dna8-100b_ap";Tend="660";Tstart="350";shortTE="F";uid="5cbb79de-8907-4258-a7cf-7c5dcb495331"
Super-Scaffold_100003	RepeatMasker	DNA/MULE-MuDR	9943541	9945088	11397	+	.	ID="RND-6_FAMILY-10019";Tend="1690";Tstart="263";shortTE="F";uid="f7e01344-f79f-412d-a200-cc205be52f26"
Super-Scaffold_100003	RepeatMasker	DNA	27638360	27639511	9608	+	.	ID="RND-1_FAMILY-457";Tend="1982";Tstart="841";shortTE="F";uid="74728891-90f7-4805-a732-bc84c7cf93f8"
Super-Scaffold_100003	RepeatMasker	DNA/MULE-MuDR	19773956	19774101	439	+	.	ID="RND-6_FAMILY-5157";Tend="882";Tstart="740";shortTE="F";uid="254e9dac-6ed3-4d8c-8817-39b7bf5fd0bb"
Super-Scaffold_100003	RepeatMasker	DNA/hAT-Tip100	23946025	23946296	1745	+	.	ID="RND-5_FAMILY-1792";Tend="1198";Tstart="949";shortTE="F";uid="6ab83130-c678-496f-a22c-5ed9a590480f"
Super-Scaffold_100003	RepeatMasker	DNA/hAT-Tip100	4201277	4202079	6688	+	.	ID="RND-1_FAMILY-242";Tend="1734";Tstart="932";shortTE="F";uid="5c6947fc-49f6-4a0e-a002-741ca7d57b12"
Super-Scaffold_100003	RepeatMasker	DNA/Ginger-1	22822286	22822804	3035	+	.	ID="RND-6_FAMILY-1352";Tend="2137";Tstart="1567";shortTE="F";uid="9eb2cb43-9f8b-4f63-b46e-ca132566e568"
Super-Scaffold_100003	RepeatMasker	DNA	8243041	8243208	1076	+	.	ID="RND-6_FAMILY-4502";Tend="1125";Tstart="957";shortTE="F";uid="4c2edde4-8b3c-4d11-b2e6-98cc158980a6"
Super-Scaffold_100003	RepeatMasker	DNA	3505795	3506151	1003	+	.	ID="RND-6_FAMILY-853";Tend="2427";Tstart="2118";shortTE="F";uid="4403fe5d-2819-41dd-8f09-f744c0f7d865"
Super-Scaffold_100003	RepeatMasker	Unknown	26522201	26522343	402	+	.	ID="RND-6_FAMILY-4118";Tend="1138";Tstart="1010";shortTE="F";uid="20a0f8cf-b3da-442f-8630-654e27d25ba0"
Super-Scaffold_100003	RepeatMasker	DNA/MULE-MuDR	26338312	26339826	1224	+	.	ID="RND-1_FAMILY-63";Tend="2927";Tstart="1352";shortTE="F";uid="97857469-604c-47b8-b1ca-7c29a8f6bb47"
Super-Scaffold_100003	RepeatMasker	RC/Helitron	23915330	23915720	1399	+	.	ID="RND-1_FAMILY-138";Tend="1471";Tstart="1075";shortTE="F";uid="1ee1bc90-0d38-43e5-955e-96f47a364b1d"
Super-Scaffold_100003	RepeatMasker	DNA/hAT-hAT19	23400854	23401013	601	+	.	ID="DNA8-74_AP";Tend="154";Tstart="3";shortTE="F";uid="61c063d3-99aa-41b5-aa5c-f5985332d2f6"
Super-Scaffold_100003	RepeatMasker	DNA	20045630	20045862	962	+	.	ID="TTAA3C_AP";Tend="240";Tstart="10";shortTE="F";uid="3eded92f-2ea9-43f2-85e6-26199b657e7d"
Super-Scaffold_100003	RepeatMasker	DNA/Zisupton	16972406	16972561	752	+	.	ID="RND-6_FAMILY-12620";Tend="1874";Tstart="1733";shortTE="F";uid="7f5853dd-bc6b-4465-9f6b-8c5d77c8f76f"
Super-Scaffold_100003	RepeatMasker	LINE/I-Jockey	15799930	15800062	481	+	.	ID="RND-6_FAMILY-18884";Tend="1351";Tstart="1224";shortTE="F";uid="3e9bb32f-4a9f-43b8-ac19-dc9ce3c6ad1b"
Super-Scaffold_100003	RepeatMasker	DNA/Maverick	20330965	20332863	5568	+	.	ID="RND-1_FAMILY-109";Tend="3194";Tstart="1311";shortTE="F";uid="290c3a15-d512-4c27-8b8d-8fc8df447db9"
Super-Scaffold_100003	RepeatMasker	DNA	13809513	13809746	1244	+	.	ID="TTAA3_AP";Tend="261";Tstart="1";shortTE="F";uid="38b0a3c6-fdae-48f8-afa2-345bbb9d12af"
Super-Scaffold_100003	RepeatMasker	DNA/MULE-MuDR	8283458	8283798	542	+	.	ID="MUDR5X_AP";TEgroup="ctg_8%7CMUDR5X_AP%7C1";Tend="2204";Tstart="37";shortTE="F";uid="cf84ffd3-cbde-446e-a717-bcec546771ae"
Super-Scaffold_100003	RepeatMasker	DNA/TcMar-Pogo	2302283	2303147	6184	+	.	ID="RND-6_FAMILY-2695";Tend="1714";Tstart="833";shortTE="F";uid="3881c54a-bb61-46e3-a2b7-afe97b395769"
Super-Scaffold_100003	RepeatMasker	RC/Helitron	22713143	22713672	1255	+	.	ID="RND-5_FAMILY-1249";Tend="1581";Tstart="972";shortTE="F";uid="f4f603b3-9a8c-42ee-a97a-7ee7b2d6ee71"
Super-Scaffold_100003	RepeatMasker	DNA/Kolobok-E	16030477	16030615	519	+	.	ID="KOLOBOKE-2_AP";Tend="1252";Tstart="1116";shortTE="F";uid="9278916e-ddb2-4b31-b906-2d6ee63b7033"
Super-Scaffold_100003	RepeatMasker	DNA	873540	874051	772	+	.	ID="DNA4-3_AP";Tend="506";Tstart="6";shortTE="F";uid="8d16ebf3-85f2-4df8-945a-72b79cd1095f"
Super-Scaffold_100003	RepeatMasker	DNA	23528600	23528734	482	+	.	ID="TTAA22_AP";Tend="132";Tstart="1";shortTE="F";uid="34cb9e6f-9856-4707-8a28-8171cd08ef48"
Super-Scaffold_100003	RepeatMasker	DNA/MULE-MuDR	18983247	18983823	1601	+	.	ID="RND-6_FAMILY-61304";TEgroup="ctg_8%7CRND-6_FAMILY-61304%7C1";Tend="1706";Tstart="955";shortTE="F";uid="a6f5f396-1bdc-4518-bb44-5c68fbcbc660"
Super-Scaffold_100003	RepeatMasker	DNA/hAT	3035	3217	685	+	.	ID="RND-1_FAMILY-313";Tend="1128";Tstart="936";shortTE="F";uid="b36b0f7e-f6b5-48ad-a93d-f8ea46b8b40b"
Super-Scaffold_100003	RepeatMasker	Unknown	19897889	19898046	1099	+	.	ID="RND-4_FAMILY-83";Tend="1131";Tstart="974";shortTE="F";uid="0d7b2f86-ae53-417c-95a6-de8f9dacec6c"
Super-Scaffold_100003	RepeatMasker	DNA	13622377	13622508	510	+	.	ID="dna4-2_ap";Tend="769";Tstart="648";shortTE="F";uid="fa91cfaf-5721-40ef-b583-8478a3692ec6"
Super-Scaffold_100003	RepeatMasker	DNA	15473955	15474227	656	+	.	ID="DNA4-1_AP";Tend="801";Tstart="523";shortTE="F";uid="e5874def-1c42-4dcf-af58-a0e6f0ab96b1"
Super-Scaffold_100003	RepeatMasker	DNA/Ginger-1	11563933	11564127	1436	+	.	ID="RND-6_FAMILY-1352";Tend="2135";Tstart="1941";shortTE="F";uid="e0f086f1-1539-45cb-97d2-de27d0dc71a0"
Super-Scaffold_100003	RepeatMasker	DNA/hAT-Blackjack	15093099	15093214	460	+	.	ID="HAT-4_PBA";Tend="855";Tstart="733";shortTE="F";uid="34ef748d-acfc-40bc-b126-2080ad5b6ddc"
Super-Scaffold_100003	RepeatMasker	LINE/CR1	21898858	21899208	554	+	.	ID="RND-6_FAMILY-14761";Tend="1375";Tstart="984";shortTE="F";uid="c24323fd-ee9d-4e1d-9a8c-44f9e92a9f0e"
Super-Scaffold_100003	RepeatMasker	RC/Helitron	2057746	2058582	7255	+	.	ID="RND-5_FAMILY-3391";Tend="2047";Tstart="1197";shortTE="F";uid="121acec4-f4b1-487d-b9b7-cd167c816183"
Super-Scaffold_100003	RepeatMasker	Unknown	14496090	14496539	2762	+	.	ID="RND-4_FAMILY-112";Tend="1509";Tstart="1043";shortTE="F";uid="8761bbe9-fc94-484e-8965-f6782a150915"
Super-Scaffold_100003	RepeatMasker	DNA/Ginger-1	11473875	11474560	1469	+	.	ID="RND-6_FAMILY-6948";Tend="1674";Tstart="1008";shortTE="F";uid="b2d0799f-8a00-4d57-80d2-f06c850ef403"
Super-Scaffold_100003	RepeatMasker	Unknown	15000054	15000367	1096	+	.	ID="RND-4_FAMILY-1804";Tend="867";Tstart="562";shortTE="F";uid="ea8cf096-1467-44f6-8f82-760c30b6cb18"
Super-Scaffold_100003	RepeatMasker	DNA/hAT-Tip100	1297327	1298085	4600	+	.	ID="RND-6_FAMILY-9340";Tend="1804";Tstart="972";shortTE="F";uid="b775947f-5a6c-4cdb-bcd4-d5c3125e2150"
Super-Scaffold_100003	RepeatMasker	DNA/Ginger-1	19471524	19471752	455	+	.	ID="RND-5_FAMILY-110";Tend="650";Tstart="442";shortTE="F";uid="179834c9-aede-43cb-a161-1ea75c248389"
Super-Scaffold_100003	RepeatMasker	DNA/Kolobok-E	23212918	23214967	17907	+	.	ID="RND-1_FAMILY-495";Tend="2576";Tstart="536";shortTE="F";uid="c2595cd6-4cb9-40f3-ab71-db5baa2501ab"
Super-Scaffold_100003	RepeatMasker	DNA/P	3631020	3631246	404	+	.	ID="RND-1_FAMILY-340";Tend="3760";Tstart="3570";shortTE="F";uid="a0234ca9-ea55-42d3-935f-84920184925b"
Super-Scaffold_100003	RepeatMasker	DNA	14744894	14745061	568	+	.	ID="dna4-2_ap";Tend="172";Tstart="4";shortTE="F";uid="208d6a16-46ef-4645-87a0-04a055c7d7bb"
Super-Scaffold_100003	RepeatMasker	RC/Helitron	22802533	22803022	894	+	.	ID="RND-6_FAMILY-15458";Tend="1407";Tstart="918";shortTE="F";uid="28f22696-716f-4ff6-b11e-e56c2b2f2011"
Super-Scaffold_100003	RepeatMasker	DNA/Ginger-1	6137347	6138066	1786	+	.	ID="rnd-6_family-1352";Tend="1399";Tstart="747";shortTE="F";uid="72d13101-bb5e-465d-bb68-15e473841652"
Super-Scaffold_100003	RepeatMasker	DNA/hAT-Charlie	27045628	27045859	1196	+	.	ID="RND-5_FAMILY-6955";Tend="1175";Tstart="947";shortTE="F";uid="2e84d1be-1a00-4564-a0a9-fcf73a321012"
Super-Scaffold_100003	RepeatMasker	DNA/hAT-Charlie	25926489	25926771	2426	+	.	ID="RND-1_FAMILY-404";Tend="1248";Tstart="968";shortTE="F";uid="fc397046-6dec-4973-852a-86183cc88fef"
Super-Scaffold_100003	RepeatMasker	DNA/hAT-Charlie	25546729	25546838	543	+	.	ID="rnd-1_family-161";Tend="1237";Tstart="1132";shortTE="F";uid="52a27609-545a-4a50-8fbd-7a02268ee391"
Super-Scaffold_100003	RepeatMasker	DNA/hAT-hAT19	17944802	17945730	1211	+	.	ID="RND-6_FAMILY-5410";Tend="1327";Tstart="390";shortTE="F";uid="e804a0da-62ba-48b5-b406-05dd016f902a"
Super-Scaffold_100003	RepeatMasker	Unknown	3673746	3674106	1854	+	.	ID="RND-5_FAMILY-1367";Tend="1354";Tstart="966";shortTE="F";uid="f6fab8cc-4563-4a17-8121-f7dd9b6e868b"
Super-Scaffold_100003	RepeatMasker	Unknown	17033138	17033331	701	+	.	ID="RND-6_FAMILY-3004";Tend="1232";Tstart="1054";shortTE="F";uid="fb581bec-0b10-424b-9de1-013991dbf88b"
Super-Scaffold_100003	RepeatMasker	Retroposon?	5716375	5716835	1138	+	.	ID="SINE2-1_AP";Tend="1451";Tstart="951";shortTE="F";uid="ec64f85f-f0d9-42aa-8b77-c764ed6b5b10"
Super-Scaffold_100003	RepeatMasker	DNA/Ginger-1	23845154	23845282	490	+	.	ID="rnd-6_family-1352";Tend="904";Tstart="797";shortTE="F";uid="99610052-9a94-4964-ad40-f839bfbde9ce"
Super-Scaffold_100003	RepeatMasker	DNA	1251729	1251972	1213	+	.	ID="DNA8-5_AP";Tend="234";Tstart="1";shortTE="F";uid="395bb1a1-dbc5-41a8-bacf-81e4afa92918"
Super-Scaffold_100003	RepeatMasker	Retroposon?	16094737	16095174	641	+	.	ID="RND-6_FAMILY-8671";Tend="1093";Tstart="749";shortTE="F";uid="53888ed4-1666-436c-af1e-9f512ec04656"
Super-Scaffold_100003	RepeatMasker	LINE/I	12509523	12509799	430	+	.	ID="RND-6_FAMILY-4082";Tend="1280";Tstart="985";shortTE="F";uid="8188a609-b94d-456d-846e-fc9c435f45af"
Super-Scaffold_100003	RepeatMasker	Unknown	22107508	22107852	2199	+	.	ID="RND-1_FAMILY-174";Tend="1306";Tstart="962";shortTE="F";uid="b4fc9fa3-728a-4cce-af31-c86a236a9ae9"
Super-Scaffold_100003	RepeatMasker	DNA/Ginger-1	11913858	11914151	578	+	.	ID="RND-6_FAMILY-15982";Tend="1451";Tstart="1142";shortTE="F";uid="50c3c9fd-cb92-4e89-8a9e-251f36c3260c"
Super-Scaffold_100003	RepeatMasker	Unknown	7978642	7978977	2164	+	.	ID="RND-4_FAMILY-83";Tend="1354";Tstart="977";shortTE="F";uid="93a55a58-f075-4b24-b99e-ffe18cc819e3"
Super-Scaffold_100003	RepeatMasker	DNA	24151369	24151547	570	+	.	ID="dna4-2_ap";Tend="769";Tstart="596";shortTE="F";uid="81f244a2-b1d1-4b91-879a-a19006360d15"
Super-Scaffold_100003	RepeatMasker	DNA	24638960	24639260	896	+	.	ID="RND-6_FAMILY-3248";Tend="8499";Tstart="8177";shortTE="F";uid="cced07c0-d9a1-4569-a73f-ed60931a9e7d"
Super-Scaffold_100003	RepeatMasker	LINE/I-Jockey	27185217	27185639	560	+	.	ID="RND-6_FAMILY-15578";Tend="1411";Tstart="954";shortTE="F";uid="95f45fb7-02b2-4995-a4e6-f88594781223"
Super-Scaffold_100003	RepeatMasker	DNA/Ginger-1	24098049	24098633	3451	+	.	ID="RND-6_FAMILY-1352";Tend="1395";Tstart="745";shortTE="F";uid="6f9ef196-7912-4c3d-ac77-bc59e64a9b5e"
Super-Scaffold_100003	RepeatMasker	Retroposon?	10628094	10628431	704	+	.	ID="RND-6_FAMILY-2591";Tend="1230";Tstart="858";shortTE="F";uid="48578471-8f79-47c1-9d3b-ab7c68078003"
Super-Scaffold_100003	RepeatMasker	DNA	27718241	27718468	1241	+	.	ID="RND-5_FAMILY-11747";Tend="1167";Tstart="934";shortTE="F";uid="710fede9-fd32-4b5a-b5c0-a034b8a77416"
Super-Scaffold_100003	RepeatMasker	DNA/hAT-Charlie	26986637	26987276	1070	+	.	ID="RND-6_FAMILY-18024";TEgroup="ctg_8%7CRND-6_FAMILY-18024%7C2";Tend="1532";Tstart="1005";shortTE="F";uid="abed5931-a09f-4d78-9dd4-b677e21522e6"
Super-Scaffold_100003	RepeatMasker	DNA/TcMar-Tc1	21917192	21917319	468	+	.	ID="MARINER-N22_AG";Tend="184";Tstart="59";shortTE="F";uid="7b29acda-5721-4cdb-be3f-ec8b0ddc0ab7"
Super-Scaffold_100003	RepeatMasker	RC/Helitron	6001866	6002158	1108	+	.	ID="RND-6_FAMILY-31297";Tend="1299";Tstart="1009";shortTE="F";uid="63be42c5-8176-4c05-9003-cc0cfd383740"
Super-Scaffold_100003	RepeatMasker	DNA	6588883	6589248	1393	+	.	ID="DNA4-1_AP";Tend="823";Tstart="471";shortTE="F";uid="1861c53e-bd05-4c0f-b957-b393342ccc27"
Super-Scaffold_100003	RepeatMasker	DNA/Ginger-1	9913635	9913995	788	+	.	ID="RND-6_FAMILY-6948";Tend="1336";Tstart="975";shortTE="F";uid="b51cb35d-0c33-498c-bbf6-38efdb9827f0"
Super-Scaffold_100003	RepeatMasker	LTR/Gypsy	20397933	20398395	3546	+	.	ID="RND-6_FAMILY-6605";Tend="1477";Tstart="1012";shortTE="F";uid="eb46c139-c12f-418d-8ea5-bcd5c7632ee8"
Super-Scaffold_100003	RepeatMasker	LINE/L2	13180963	13181077	518	+	.	ID="L2-10_HMEL";Tend="2181";Tstart="2067";shortTE="F";uid="42f3dafd-a5ba-4e8a-836f-8b6d8bcb8d2b"
Super-Scaffold_100003	RepeatMasker	DNA	18216096	18216533	3274	+	.	ID="TTAA8_AP";Tend="438";Tstart="1";shortTE="F";uid="e91302c5-c314-41f8-a2f5-dfe51267b076"
Super-Scaffold_100003	RepeatMasker	DNA/IS3EU	1385949	1386278	890	+	.	ID="RND-6_FAMILY-8275";TEgroup="ctg_8%7CRND-6_FAMILY-8275%7C1";Tend="4976";Tstart="4795";shortTE="F";uid="ec9f1d85-c2e1-496b-a6ad-1c2a8a6a5a1f"
Super-Scaffold_100003	RepeatMasker	Unknown	19026528	19026750	583	+	.	ID="RND-4_FAMILY-1804";Tend="795";Tstart="569";shortTE="F";uid="75e9d22d-9550-4f9a-af8f-aee7d896169a"
Super-Scaffold_100003	RepeatMasker	DNA/Ginger-1	14401610	14402007	503	+	.	ID="RND-6_FAMILY-1352";Tend="2005";Tstart="1591";shortTE="F";uid="7941cc6b-042f-4cca-a7ac-76878451ecf0"
Super-Scaffold_100003	RepeatMasker	DNA/Ginger-2	27302783	27303459	4898	+	.	ID="RND-6_FAMILY-15814";Tend="1418";Tstart="750";shortTE="F";uid="cdc16a79-1121-484c-9768-4afd26084559"
Super-Scaffold_100003	RepeatMasker	DNA/Kolobok-E	5475057	5475482	474	+	.	ID="RND-6_FAMILY-10295";Tend="2835";Tstart="2355";shortTE="F";uid="b300f2b9-a18c-4c41-bff4-974c16d14757"
Super-Scaffold_100003	RepeatMasker	LINE/I	13886624	13887041	940	+	.	ID="RND-6_FAMILY-6002";Tend="1352";Tstart="916";shortTE="F";uid="362b6055-2704-4f9d-9f8a-b3e0d3f8ed98"
Super-Scaffold_100003	RepeatMasker	Unknown	3047536	3047832	1127	+	.	ID="RND-5_FAMILY-4234";Tend="1371";Tstart="972";shortTE="F";uid="2f50295e-827c-4e98-ba51-5903132f9ac3"
Super-Scaffold_100003	RepeatMasker	Unknown	11101571	11101749	978	+	.	ID="RND-5_FAMILY-1367";Tend="1366";Tstart="1212";shortTE="F";uid="8a94b8fc-deb9-467a-a2ca-e1598ff52768"
Super-Scaffold_100003	RepeatMasker	DNA/Kolobok-T2	24430258	24430500	650	+	.	ID="RND-6_FAMILY-1087";Tend="1671";Tstart="1439";shortTE="F";uid="601e6da2-fa40-4325-872f-f38643a1b1de"
Super-Scaffold_100003	RepeatMasker	DNA/Ginger-1	17742527	17742691	459	+	.	ID="RND-6_FAMILY-15982";Tend="2209";Tstart="2045";shortTE="F";uid="4eecdef3-a0ba-429d-995a-3ce1edee0351"
Super-Scaffold_100003	RepeatMasker	DNA	24422871	24423291	1528	+	.	ID="TTAA8_AP";Tend="437";Tstart="19";shortTE="F";uid="57006653-e4b2-4ac4-ad74-1829f168e522"
Super-Scaffold_100003	RepeatMasker	DNA/Kolobok-E	6034312	6034438	639	+	.	ID="KOLOBOKE-3_AP";Tend="2175";Tstart="2051";shortTE="F";uid="779b1695-dcad-4652-bac4-f894e6c6fc98"
Super-Scaffold_100003	RepeatMasker	DNA/hAT	8644491	8646568	1947	+	.	ID="RND-1_FAMILY-412";Tend="4353";Tstart="2285";shortTE="F";uid="4d8cf329-c189-491a-8d14-95511e877ed9"
Super-Scaffold_100003	RepeatMasker	Unknown	18661119	18661302	998	+	.	ID="RND-5_FAMILY-2003";Tend="1120";Tstart="924";shortTE="F";uid="a138f4a7-be15-4c98-95a8-b36d346396dc"
Super-Scaffold_100003	RepeatMasker	DNA	25675885	25676008	542	+	.	ID="TTAA8_AP";Tend="434";Tstart="312";shortTE="F";uid="86ed3732-9d57-4c17-bab1-1d95e5553c93"
Super-Scaffold_100003	RepeatMasker	DNA/hAT-hAT19	25739781	25740360	1247	+	.	ID="DNA8-74_AP";TEgroup="ctg_8%7CDNA8-74_AP%7C3";Tend="902";Tstart="1";shortTE="F";uid="831326dd-7684-4275-80c2-a6a2f716912a"
Super-Scaffold_100003	RepeatMasker	DNA/Ginger-1	12056123	12056576	1161	+	.	ID="RND-6_FAMILY-1352";Tend="2141";Tstart="1611";shortTE="F";uid="aec03207-9645-445d-b713-a337d937eb38"
Super-Scaffold_100003	RepeatMasker	DNA/Ginger-1	7366442	7366697	654	+	.	ID="RND-6_FAMILY-15982";Tend="2218";Tstart="1963";shortTE="F";uid="352f977b-e146-477d-846d-886df70b88d2"
Super-Scaffold_100003	RepeatMasker	DNA	24927069	24927469	1830	+	.	ID="dna-ttaa-1_ap";Tend="401";Tstart="15";shortTE="F";uid="ba2e36a0-e34b-4a7a-a53f-7918216382f5"
Super-Scaffold_100003	RepeatMasker	LINE/RTE-RTE	3699895	3700071	519	+	.	ID="RND-1_FAMILY-246";Tend="1191";Tstart="1007";shortTE="F";uid="03f4bea1-1c15-4a06-b9f3-d17abde2e2bb"
Super-Scaffold_100003	RepeatMasker	LINE/R1-LOA	13357746	13358094	2140	+	.	ID="RND-5_FAMILY-1560";Tend="1319";Tstart="956";shortTE="F";uid="62e52398-8148-40ec-88a1-de370fc7d154"
Super-Scaffold_100003	RepeatMasker	Unknown	26948159	26948292	571	+	.	ID="RND-1_FAMILY-442";Tend="1130";Tstart="979";shortTE="F";uid="68f3350b-da9b-47dd-95dd-d0eb7e6a0ac2"
Super-Scaffold_100003	RepeatMasker	Unknown	10123090	10123226	421	+	.	ID="RND-6_FAMILY-19920";Tend="1168";Tstart="1033";shortTE="F";uid="f44598cf-7314-4b6a-a235-6684a7162f2e"
Super-Scaffold_100003	RepeatMasker	DNA/hAT?	12135958	12136166	937	+	.	ID="DNA8-60_AP";Tend="356";Tstart="133";shortTE="F";uid="e1695e94-0340-4b1e-9a61-ceff06ca17d4"
Super-Scaffold_100003	RepeatMasker	DNA/Ginger-1	2266752	2267144	718	+	.	ID="RND-6_FAMILY-15982";Tend="2203";Tstart="1828";shortTE="F";uid="ca1af7cf-39e3-4a91-9ee6-c37ae021be0e"
Super-Scaffold_100003	RepeatMasker	DNA	3745049	3745727	826	+	.	ID="RND-6_FAMILY-26358";TEgroup="ctg_8%7CRND-6_FAMILY-26358%7C1";Tend="2450";Tstart="18";shortTE="F";uid="264a9bcd-8dc4-48e9-84a8-e3d932708981"
Super-Scaffold_100003	RepeatMasker	DNA	29363723	29364006	743	+	.	ID="DNAX-2_AP";Tend="266";Tstart="1";shortTE="F";uid="05f4c7fa-014b-41e8-9986-31f3a2ee0721"
Super-Scaffold_100003	RepeatMasker	DNA/MULE-NOF	26487887	26488100	842	+	.	ID="RND-5_FAMILY-266";Tend="786";Tstart="544";shortTE="F";uid="454f200a-9323-4e16-adc0-106c8c0a6399"
Super-Scaffold_100003	RepeatMasker	DNA/Ginger-1	12463702	12464253	507	+	.	ID="RND-6_FAMILY-1352";Tend="2141";Tstart="1543";shortTE="F";uid="07dd66f0-9819-4d26-a096-fbd81cbf9372"
Super-Scaffold_100003	RepeatMasker	DNA/hAT-Charlie	861039	861329	1044	+	.	ID="DNA8-104_AP";Tend="340";Tstart="1";shortTE="F";uid="92a1f0c9-155a-45e9-a32e-6fdede58a520"
Super-Scaffold_100003	RepeatMasker	DNA	4751654	4752041	1965	+	.	ID="TTAA8_AP";Tend="393";Tstart="9";shortTE="F";uid="b75f0379-eec5-4f96-ad52-0794f1a78375"
Super-Scaffold_100003	RepeatMasker	LINE/R1-LOA	15665193	15665484	449	+	.	ID="RND-1_FAMILY-460";Tend="1404";Tstart="1122";shortTE="F";uid="8d710167-a0b0-4c7c-a090-d26b2e672f1b"
Super-Scaffold_100003	RepeatMasker	DNA/hAT-Charlie	2956293	2956488	1450	+	.	ID="RND-1_FAMILY-475";Tend="1147";Tstart="933";shortTE="F";uid="3d4c1102-192a-4e36-a04a-95ae28076e56"
Super-Scaffold_100003	RepeatMasker	DNA/hAT-Ac	27258379	27258530	558	+	.	ID="RND-5_FAMILY-1049";Tend="1115";Tstart="961";shortTE="F";uid="96b4992a-2074-492a-a108-0a7b8e370308"
Super-Scaffold_100003	RepeatMasker	Retroposon?	13426573	13426703	528	+	.	ID="RND-6_FAMILY-8671";Tend="472";Tstart="332";shortTE="F";uid="98c7d0de-1bab-480b-b1ce-35d4e5216c6c"
Super-Scaffold_100003	RepeatMasker	DNA/hAT-hAT19	12957809	12958484	2089	+	.	ID="HAT-N13_AP";Tend="624";Tstart="1";shortTE="F";uid="ba5c9e9d-ae7b-44fc-af59-ee6a64d30cca"
Super-Scaffold_100003	RepeatMasker	DNA	27545465	27545741	714	+	.	ID="rnd-1_family-232";Tend="1192";Tstart="944";shortTE="F";uid="23ca5849-d69b-45db-9652-31670ef77caa"
Super-Scaffold_100003	RepeatMasker	DNA	20746801	20747215	2155	+	.	ID="DNA4-2_AP";Tend="448";Tstart="10";shortTE="F";uid="8b7d56be-eb33-4f56-8329-e671ba35490c"
Super-Scaffold_100003	RepeatMasker	DNA/hAT-Ac	25308543	25308684	409	+	.	ID="RND-6_FAMILY-15643";Tend="1187";Tstart="1053";shortTE="F";uid="e530f5da-1130-47d8-9038-d5b9ba3d809a"
Super-Scaffold_100003	RepeatMasker	RC/Helitron	994372	995252	6875	+	.	ID="RND-1_FAMILY-401";Tend="1779";Tstart="907";shortTE="F";uid="2dce2c0b-3a12-49e9-967c-a62a7f6b224e"
Super-Scaffold_100003	RepeatMasker	DNA	16132791	16133320	1332	+	.	ID="RND-1_FAMILY-64";Tend="1667";Tstart="1151";shortTE="F";uid="51c1528a-c2e7-4ab7-8706-9e158a5ec248"
Super-Scaffold_100003	RepeatMasker	DNA	24528815	24529042	1278	+	.	ID="RND-6_FAMILY-2704";Tend="1104";Tstart="877";shortTE="F";uid="deb80a32-d889-454b-866d-27c87dcf90e3"
Super-Scaffold_100003	RepeatMasker	Unknown	10604366	10604534	622	+	.	ID="RND-1_FAMILY-17";Tend="1147";Tstart="967";shortTE="F";uid="2cb32d9d-1aea-4645-84d0-18856109e489"
Super-Scaffold_100003	RepeatMasker	DNA/Kolobok-E	3156306	3156737	1749	+	.	ID="RND-4_FAMILY-2210";Tend="1395";Tstart="917";shortTE="F";uid="91cf7170-36fb-4d18-9bd6-e269641ede72"
Super-Scaffold_100003	RepeatMasker	DNA/hAT-Tip100	24905723	24906032	1178	+	.	ID="RND-6_FAMILY-17010";Tend="1375";Tstart="1071";shortTE="F";uid="eb2881d5-aac3-4a8a-b7f0-24cd8f91548e"
Super-Scaffold_100003	RepeatMasker	DNA/Kolobok-E	27355687	27355916	770	+	.	ID="RND-5_FAMILY-5284";Tend="1671";Tstart="1448";shortTE="F";uid="0c6c0fac-4327-4756-9abd-b458107f5b42"
Super-Scaffold_100003	RepeatMasker	DNA/Kolobok-T2?	22807273	22807432	457	+	.	ID="KOLOBOK-N1_AEC";Tend="7541";Tstart="7398";shortTE="F";uid="f8ed66d2-25ae-47f8-a433-6eed5e238a62"
Super-Scaffold_100003	RepeatMasker	DNA	3146560	3146848	502	+	.	ID="dna4-2_ap";TEgroup="ctg_8%7Cdna4-2_ap%7C3";Tend="765";Tstart="1";shortTE="F";uid="69458784-b55c-42db-8ce1-a8af90b8f93c"
Super-Scaffold_100003	RepeatMasker	DNA/Ginger-1	7760661	7761225	586	+	.	ID="RND-6_FAMILY-1352";Tend="2148";Tstart="1618";shortTE="F";uid="1585a687-0abd-4256-af08-3abc54adcdd8"
Super-Scaffold_100003	RepeatMasker	DNA/Ginger-1	16933491	16933916	573	+	.	ID="RND-6_FAMILY-6948";Tend="1276";Tstart="850";shortTE="F";uid="ffb901c2-70af-423f-9a1f-36018da03b41"
Super-Scaffold_100003	RepeatMasker	Unknown	2986802	2987130	1879	+	.	ID="RND-6_FAMILY-17962";Tend="1228";Tstart="909";shortTE="F";uid="c7af8338-275a-4bf0-a419-83e3624ec4f5"
Super-Scaffold_100003	RepeatMasker	DNA/Kolobok-E	28771803	28772046	545	+	.	ID="RND-5_FAMILY-210";Tend="1602";Tstart="1329";shortTE="F";uid="0b67861f-2a80-4a24-9c81-788c149dea4e"
Super-Scaffold_100003	RepeatMasker	Unknown	26920657	26921045	3090	+	.	ID="RND-6_FAMILY-7634";Tend="1323";Tstart="937";shortTE="F";uid="cbfa6670-ccce-41e0-8010-0ec087432114"
Super-Scaffold_100003	RepeatMasker	RC/Helitron	14155139	14155807	703	+	.	ID="RND-1_FAMILY-138";TEgroup="ctg_8%7CRND-1_FAMILY-138%7C4";Tend="1829";Tstart="885";shortTE="F";uid="881f9c46-531e-4cf1-a1c5-f1c30dc97217"
Super-Scaffold_100003	RepeatMasker	Retroposon?	18098573	18098704	461	+	.	ID="SINE2-1_AP";Tend="208";Tstart="75";shortTE="F";uid="68484425-6a2d-4609-913b-34d42912c356"
Super-Scaffold_100003	RepeatMasker	DNA/hAT-hAT19	26245426	26245604	515	+	.	ID="DNA8-80_AP";Tend="212";Tstart="11";shortTE="F";uid="fefecfc1-7bcd-4ca3-9e88-8fa2b67e83d0"
Super-Scaffold_100003	RepeatMasker	DNA/hAT-Tip100	16095759	16096939	7034	+	.	ID="RND-6_FAMILY-17787";Tend="1588";Tstart="464";shortTE="F";uid="9ef6c7f0-07f5-4374-86fa-83103b796b5a"
Super-Scaffold_100003	RepeatMasker	DNA	16112627	16112888	646	+	.	ID="DNA4-2_AP";Tend="767";Tstart="497";shortTE="F";uid="d02fc9c3-29ad-4816-bb2b-69030b71ecae"
Super-Scaffold_100003	RepeatMasker	Unknown	1248710	1249083	1856	+	.	ID="RND-5_FAMILY-1367";Tend="1353";Tstart="960";shortTE="F";uid="33593cf2-2adf-4ed3-9253-ecdb13cbaaf0"
Super-Scaffold_100003	RepeatMasker	Unknown	22832742	22833139	2236	+	.	ID="RND-5_FAMILY-7161";Tend="952";Tstart="545";shortTE="F";uid="8438c3b0-5f9f-4b17-8695-fb36c412588d"
Super-Scaffold_100003	RepeatMasker	LTR/Gypsy	9217	9326	447	+	.	ID="GYPSY-24_DEL-I";Tend="2722";Tstart="2613";shortTE="F";uid="001c65c5-82d9-41bf-9664-bf25ec4dcdb9"
Super-Scaffold_100003	RepeatMasker	DNA/hAT-Tip100	12125176	12125456	452	+	.	ID="RND-6_FAMILY-20766";TEgroup="ctg_8%7CRND-6_FAMILY-20766%7C1";Tend="1884";Tstart="1121";shortTE="T";uid="5c8bd249-b5c5-44da-9c58-b595d0adcbc8"
Super-Scaffold_100003	RepeatMasker	DNA/hAT-hAT19	26982532	26982809	408	+	.	ID="HAT-N4_AP";Tend="601";Tstart="334";shortTE="F";uid="2252c88d-fd50-431b-b7dc-6a9bf65be252"
Super-Scaffold_100003	RepeatMasker	Unknown	13061735	13062898	3292	+	.	ID="RND-6_FAMILY-2218";TEgroup="ctg_8%7CRND-6_FAMILY-2218%7C1";Tend="2263";Tstart="604";shortTE="F";uid="0d02fa84-4a37-48e0-9092-cd7dc2283525"
Super-Scaffold_100003	RepeatMasker	LINE/Penelope	87773	88316	4210	+	.	ID="RND-1_FAMILY-240";Tend="3013";Tstart="2466";shortTE="F";uid="a116a20e-4667-4646-b37d-104d9a1716b0"
Super-Scaffold_100003	RepeatMasker	RC/Helitron	13048739	13049012	1082	+	.	ID="RND-5_FAMILY-1249";Tend="1238";Tstart="961";shortTE="F";uid="97fcdd17-4eb6-47f1-9848-3ae3543291d7"
Super-Scaffold_100003	RepeatMasker	DNA	11748234	11749028	2492	+	.	ID="DNA4-2_AP";Tend="769";Tstart="1";shortTE="F";uid="67dfbea0-d137-4e5c-934f-a8c8739f9c8e"
Super-Scaffold_100003	RepeatMasker	DNA/hAT-Tip100	25819814	25820195	557	+	.	ID="rnd-6_family-3513";Tend="1121";Tstart="725";shortTE="F";uid="d9744ecb-3538-4919-b4d6-5dcaa5b8dbda"
Super-Scaffold_100003	RepeatMasker	DNA/hAT	23797283	23797448	454	+	.	ID="RND-6_FAMILY-20553";Tend="645";Tstart="492";shortTE="F";uid="c81c1221-1622-4d24-90cd-c6e69b781964"
Super-Scaffold_100003	RepeatMasker	DNA/MULE-MuDR	18161534	18161648	855	+	.	ID="RND-5_FAMILY-1864";Tend="1237";Tstart="1124";shortTE="F";uid="94ce8cfb-5594-4700-901a-e6b5d78091ac"
Super-Scaffold_100003	RepeatMasker	DNA	16932902	16933186	1395	+	.	ID="RND-5_FAMILY-1012";Tend="1181";Tstart="912";shortTE="F";uid="040d4791-aa59-43ea-86a4-ab3c07b8be4b"
Super-Scaffold_100003	RepeatMasker	DNA/hAT-Tip100	17998861	17999056	449	+	.	ID="RND-6_FAMILY-831";Tend="223";Tstart="5";shortTE="F";uid="82e9858f-b759-46c8-833c-571775d21883"
Super-Scaffold_100003	RepeatMasker	Retroposon?	3270582	3271367	1797	+	.	ID="RND-6_FAMILY-8671";Tend="1171";Tstart="318";shortTE="F";uid="e98f780b-c8b7-42c4-8546-7cec402659b8"
Super-Scaffold_100003	RepeatMasker	DNA	12471194	12471404	1232	+	.	ID="DNA4-2_AP";Tend="768";Tstart="557";shortTE="F";uid="1489153b-f3db-4beb-b9bc-f12b6d320565"
Super-Scaffold_100003	RepeatMasker	DNA/Kolobok-E	5078450	5078684	431	+	.	ID="RND-1_FAMILY-528";Tend="2247";Tstart="2004";shortTE="F";uid="c27d563d-230f-45eb-90ca-1d4071d124cb"
Super-Scaffold_100003	RepeatMasker	DNA/Kolobok-E	16253018	16254642	5400	+	.	ID="RND-6_FAMILY-1804";Tend="2693";Tstart="990";shortTE="F";uid="9a6957f2-89a4-4676-af76-11ddda5a319b"
Super-Scaffold_100003	RepeatMasker	RC/Helitron	22682090	22682272	513	+	.	ID="RND-1_FAMILY-138";Tend="1531";Tstart="1351";shortTE="F";uid="302445a0-4fdb-40bc-a20d-181f439ee3d3"
Super-Scaffold_100003	RepeatMasker	Unknown	14324540	14324887	1282	+	.	ID="RND-5_FAMILY-4034";Tend="1376";Tstart="850";shortTE="F";uid="982eb343-0c0d-4e05-8e1b-e3f67b11c156"
Super-Scaffold_100003	RepeatMasker	Unknown	1083055	1083990	6423	+	.	ID="RND-6_FAMILY-15449";Tend="1778";Tstart="838";shortTE="F";uid="62ec7bf6-5474-4a5b-bb5f-b20c4bf835c9"
Super-Scaffold_100003	RepeatMasker	DNA/Ginger-1	8305067	8305730	1060	+	.	ID="RND-6_FAMILY-1352";Tend="1370";Tstart="761";shortTE="F";uid="0f29a739-a02c-4125-be0c-033f7edb9613"
Super-Scaffold_100003	RepeatMasker	Retroposon?	2144118	2144342	489	+	.	ID="RND-6_FAMILY-6579";Tend="984";Tstart="757";shortTE="F";uid="89275ad2-f9a6-4f02-9871-32893233f0e0"
Super-Scaffold_100003	RepeatMasker	LINE/I	12611318	12611612	855	+	.	ID="RND-5_FAMILY-2048";Tend="1577";Tstart="1284";shortTE="F";uid="bbd1c869-6995-4e0f-9ea0-f4446c39b1c5"
Super-Scaffold_100003	RepeatMasker	DNA/hAT	27313043	27313146	448	+	.	ID="RND-6_FAMILY-19592";Tend="157";Tstart="58";shortTE="F";uid="c2ece636-2ccf-4fdc-86a3-d1e7e893078f"
Super-Scaffold_100003	RepeatMasker	DNA/hAT-hAT19	20940032	20940200	409	+	.	ID="RND-6_FAMILY-1839";Tend="1294";Tstart="1144";shortTE="F";uid="d64f12ca-c72f-485c-b4a8-d13020831347"
Super-Scaffold_100003	RepeatMasker	DNA	23056718	23057362	2317	+	.	ID="RND-6_FAMILY-8919";Tend="2063";Tstart="1463";shortTE="F";uid="432adc35-3557-46ef-b14a-fcccdf59d50a"
Super-Scaffold_100003	RepeatMasker	DNA/Kolobok-T2	14335583	14335825	559	+	.	ID="REP-4_PBA";Tend="656";Tstart="463";shortTE="F";uid="2d32d37c-a0bb-4454-aeac-c2f61d586d50"
Super-Scaffold_100003	RepeatMasker	Unknown	97280	97399	589	+	.	ID="RND-5_FAMILY-7692";Tend="1839";Tstart="1729";shortTE="F";uid="6071f0eb-4eda-4341-99cf-0e2723eb7d3b"
Super-Scaffold_100003	RepeatMasker	DNA	27716458	27716927	1274	+	.	ID="TTAA25_AP";Tend="512";Tstart="8";shortTE="F";uid="6d2cd237-9788-4054-a274-c251508219ee"
Super-Scaffold_100003	RepeatMasker	Unknown	4807213	4807367	849	+	.	ID="RND-5_FAMILY-1367";Tend="1294";Tstart="1131";shortTE="F";uid="4882f027-7a03-44b4-8685-43a91e0db927"
Super-Scaffold_100003	RepeatMasker	DNA/hAT-Tip100	1861904	1862316	1356	+	.	ID="DNA8-100B_AP";Tend="501";Tstart="3";shortTE="F";uid="9b6396f6-c0b9-4b6d-ba92-4beb1ef75758"
Super-Scaffold_100003	RepeatMasker	DNA	19174548	19174873	616	+	.	ID="RND-6_FAMILY-5119";Tend="1412";Tstart="1096";shortTE="F";uid="faf1c603-11de-40a8-bc7f-455f571d7c7f"
Super-Scaffold_100003	RepeatMasker	Unknown	26864612	26865220	5124	+	.	ID="RND-1_FAMILY-527";Tend="1588";Tstart="975";shortTE="F";uid="2ffa4a70-e48a-4d67-b3af-be8968632483"
Super-Scaffold_100003	RepeatMasker	DNA/Ginger-1	12552753	12552909	606	+	.	ID="RND-6_FAMILY-1352";Tend="1836";Tstart="1680";shortTE="F";uid="af678e16-e228-4c32-a8e3-d9d6828f8e60"
Super-Scaffold_100003	RepeatMasker	DNA	23349180	23349629	850	+	.	ID="DNA4-2_AP";Tend="766";Tstart="352";shortTE="F";uid="a350f61d-2ba5-49d7-80bd-92be4f11bf1f"
Super-Scaffold_100003	RepeatMasker	DNA/Ginger-1	10876102	10876357	528	+	.	ID="RND-6_FAMILY-1352";TEgroup="ctg_8%7CRND-6_FAMILY-1352%7C6";Tend="2137";Tstart="745";shortTE="T";uid="bc71b742-f55f-4e2e-a011-81a487b1f632"
Super-Scaffold_100003	RepeatMasker	DNA/Ginger-1	3980031	3981468	8673	+	.	ID="RND-6_FAMILY-1352";Tend="2196";Tstart="738";shortTE="F";uid="67e3577d-4712-4990-ad51-1020b82a760e"
Super-Scaffold_100003	RepeatMasker	LINE/RTE-BovB	24370607	24371160	616	+	.	ID="RTE-32_LMI";Tend="2491";Tstart="1948";shortTE="F";uid="525a6810-fb8f-494d-9178-c75bb79edc8f"
Super-Scaffold_100003	RepeatMasker	Unknown	24886180	24886285	548	+	.	ID="RND-6_FAMILY-1427";Tend="1182";Tstart="1076";shortTE="F";uid="9d3afd06-d228-4fd6-838b-bcf32eb2654c"
Super-Scaffold_100003	RepeatMasker	DNA/hAT-Charlie	12766032	12766252	1771	+	.	ID="RND-1_FAMILY-475";Tend="1143";Tstart="923";shortTE="F";uid="e69d61b1-353f-4917-b04e-6bae9ae5a993"
Super-Scaffold_100003	RepeatMasker	Retroposon?	3193089	3193812	3275	+	.	ID="RND-6_FAMILY-8671";Tend="1156";Tstart="458";shortTE="F";uid="17eaabe3-33d4-4e2d-b497-80bfed01c4c5"
Super-Scaffold_100003	RepeatMasker	Unknown	10692095	10692279	659	+	.	ID="RND-5_FAMILY-4034";Tend="1037";Tstart="883";shortTE="F";uid="a1aa9a44-a5f6-45ec-b4ec-fd82a9c47170"
Super-Scaffold_100003	RepeatMasker	LTR/Gypsy	27529482	27530004	3884	+	.	ID="RND-1_FAMILY-519";Tend="2406";Tstart="1881";shortTE="F";uid="0118be65-246c-4d7a-ac2b-7a831da2fa8f"
Super-Scaffold_100003	RepeatMasker	Unknown	5675883	5676100	439	+	.	ID="RND-6_FAMILY-21019";Tend="1266";Tstart="1062";shortTE="F";uid="824e9ef6-9111-406b-9acf-11dd94bd8a0d"
Super-Scaffold_100003	RepeatMasker	Unknown	9053417	9053788	2441	+	.	ID="RND-4_FAMILY-83";Tend="1359";Tstart="980";shortTE="F";uid="535166b3-b45e-49fe-a2a1-6709de84427d"
Super-Scaffold_100003	RepeatMasker	RC/Helitron	27852785	27853775	6547	+	.	ID="RND-1_FAMILY-138";Tend="1837";Tstart="883";shortTE="F";uid="9c93c6fe-a52d-4a91-9879-f0cc7e6d9988"
Super-Scaffold_100003	RepeatMasker	DNA	14386363	14386822	1431	+	.	ID="DNA4-3_AP";Tend="451";Tstart="4";shortTE="F";uid="d887e281-b875-4abd-8259-9d045414693d"
Super-Scaffold_100003	RepeatMasker	DNA/TcMar-Tc1	18561407	18561997	1443	+	.	ID="RND-1_FAMILY-44";TEgroup="ctg_8%7CRND-1_FAMILY-44%7C3";Tend="2561";Tstart="897";shortTE="F";uid="78961a1e-6a8c-4a13-9228-605bf066725e"
Super-Scaffold_100003	RepeatMasker	DNA	15081524	15081752	1110	+	.	ID="DNA4-2_AP";Tend="768";Tstart="528";shortTE="F";uid="4e04d751-09f9-4441-b85c-e447c1d744cc"
Super-Scaffold_100003	RepeatMasker	DNA/TcMar-m44	11187285	11187434	687	+	.	ID="dnax-3c_ap";Tend="144";Tstart="1";shortTE="F";uid="477ba976-03c6-439a-8778-d52a8cf88b71"
Super-Scaffold_100003	RepeatMasker	DNA	17075005	17075548	2400	+	.	ID="TTAA15_AP";Tend="594";Tstart="2";shortTE="F";uid="0ade8bc0-4ac3-4649-9039-d8977648ef8c"
Super-Scaffold_100003	RepeatMasker	DNA/Ginger-1	20868434	20868716	1387	+	.	ID="RND-6_FAMILY-6948";Tend="1349";Tstart="1062";shortTE="F";uid="e6cd6e10-3217-4468-8f09-ff745b01842b"
Super-Scaffold_100003	RepeatMasker	Unknown	20768526	20769289	2807	+	.	ID="RND-1_FAMILY-11";Tend="1061";Tstart="241";shortTE="F";uid="8f3aa7ad-c0fc-4371-b9d5-d9890a44450b"
Super-Scaffold_100003	RepeatMasker	Retroposon?	3050233	3050534	1107	+	.	ID="RND-6_FAMILY-5149";Tend="1678";Tstart="1383";shortTE="F";uid="fbf02913-2e94-4616-82ea-6b039ae0e3da"
Super-Scaffold_100003	RepeatMasker	Retroposon?	17886896	17887161	492	+	.	ID="RND-6_FAMILY-8671";Tend="593";Tstart="310";shortTE="F";uid="c196e3fd-fdd4-4b10-8a40-4f83042c337a"
Super-Scaffold_100003	RepeatMasker	RC/Helitron	20584615	20584827	1218	+	.	ID="RND-5_FAMILY-2212";Tend="2498";Tstart="2285";shortTE="F";uid="e32a5db1-00c3-44b1-ac0c-cb6c4291c6b5"
Super-Scaffold_100003	RepeatMasker	RC/Helitron	7353745	7354020	866	+	.	ID="RND-1_FAMILY-138";Tend="1391";Tstart="1105";shortTE="F";uid="14e94594-6659-4c8a-a051-84f123d32d3f"
Super-Scaffold_100003	RepeatMasker	DNA/Ginger-1	14509046	14509675	764	+	.	ID="RND-6_FAMILY-1352";Tend="2155";Tstart="1434";shortTE="F";uid="8f200a00-ae1e-4499-b55b-fbfc16d39394"
Super-Scaffold_100003	RepeatMasker	DNA	19533431	19533928	1671	+	.	ID="DNA4-2_AP";Tend="769";Tstart="298";shortTE="F";uid="25427bd0-984c-48ae-b637-7c0387d2a5d3"
Super-Scaffold_100003	RepeatMasker	DNA/hAT-hAT19	26066135	26066722	3922	+	.	ID="RND-6_FAMILY-168";Tend="1508";Tstart="935";shortTE="F";uid="d414aa0c-fd2f-4f43-8be0-a03641004606"
Super-Scaffold_100003	RepeatMasker	DNA/Ginger-1	18301053	18301219	470	+	.	ID="RND-6_FAMILY-15982";Tend="2207";Tstart="2044";shortTE="F";uid="c23f73fb-d06b-4d00-8f56-687f7597bb5a"
Super-Scaffold_100003	RepeatMasker	DNA	27166591	27166834	1086	+	.	ID="dna4-1_ap";Tend="823";Tstart="612";shortTE="F";uid="bcdd34eb-a1b1-48c2-be1f-86c4baf977b3"
Super-Scaffold_100003	RepeatMasker	RC/Helitron	15784390	15784700	767	+	.	ID="RND-5_FAMILY-1249";Tend="1548";Tstart="1284";shortTE="F";uid="5b1cc1df-9012-4d5e-9f87-41f49915b842"
Super-Scaffold_100003	RepeatMasker	Unknown	29651066	29651186	564	+	.	ID="RND-1_FAMILY-356";Tend="1110";Tstart="993";shortTE="F";uid="8fb3c85c-1dcb-4b60-bef0-542162ba1ca6"
Super-Scaffold_100003	RepeatMasker	DNA	27335342	27335606	630	+	.	ID="DNAX-2_AP";Tend="294";Tstart="1";shortTE="F";uid="5031cc82-5930-4f53-b860-a49d01997a73"
Super-Scaffold_100003	RepeatMasker	DNA	27409170	27409971	1395	+	.	ID="DNA4-2_AP";Tend="769";Tstart="1";shortTE="F";uid="d0b93ba7-9bed-4e83-9c55-3d80b4cf927e"
Super-Scaffold_100003	RepeatMasker	DNA	8220003	8220194	516	+	.	ID="DNA-TTAA-1_AP";Tend="423";Tstart="232";shortTE="F";uid="9507b8ac-2d0b-4ab4-965c-842ece32e968"
Super-Scaffold_100003	RepeatMasker	DNA/hAT-Tip100	6975581	6976075	3836	+	.	ID="RND-1_FAMILY-300";Tend="1463";Tstart="974";shortTE="F";uid="b7999b39-a759-47a8-9e27-938a3b10e1c5"
Super-Scaffold_100003	RepeatMasker	RC/Helitron	13420910	13421133	587	+	.	ID="RND-6_FAMILY-6173";Tend="826";Tstart="615";shortTE="F";uid="0d60ce69-ce55-4dca-b2c7-cafcfe8fb512"
Super-Scaffold_100003	RepeatMasker	DNA	20461167	20461366	625	+	.	ID="RND-5_FAMILY-1637";Tend="1020";Tstart="824";shortTE="F";uid="fe6f3989-1fd4-4d91-9172-565bf08db002"
Super-Scaffold_100003	RepeatMasker	DNA	1214937	1215244	413	+	.	ID="ttaa20_ap";Tend="601";Tstart="325";shortTE="F";uid="ad921746-0665-497e-8587-13fb8f4887c5"
Super-Scaffold_100003	RepeatMasker	Unknown	19478000	19478172	555	+	.	ID="RND-1_FAMILY-7";Tend="798";Tstart="632";shortTE="F";uid="6e8273b7-cf88-45e1-9eca-997110a28d66"
Super-Scaffold_100003	RepeatMasker	DNA	19328683	19328915	414	+	.	ID="DNA-TTAA-1_AP";Tend="207";Tstart="1";shortTE="F";uid="49597eaa-360b-4acd-950a-765932205ccd"
Super-Scaffold_100003	RepeatMasker	DNA/TcMar-Tc1	6339671	6339844	400	+	.	ID="MARINER-N22_AG";TEgroup="ctg_8%7CMARINER-N22_AG%7C2";Tend="1346";Tstart="57";shortTE="F";uid="b65b9174-0f4f-4487-8922-41bcb9ee2dd7"
Super-Scaffold_100003	RepeatMasker	DNA/Kolobok-E	22485859	22486986	8387	+	.	ID="RND-6_FAMILY-5708";Tend="3488";Tstart="2373";shortTE="F";uid="2b20fc69-58b7-43ec-b6ff-2c472aa72c01"
Super-Scaffold_100003	RepeatMasker	Unknown	1476522	1476871	1634	+	.	ID="RND-5_FAMILY-1367";Tend="1326";Tstart="956";shortTE="F";uid="343ab5f8-b3f1-4e3e-8247-92b29637a78e"
Super-Scaffold_100003	RepeatMasker	Retroposon?	8261414	8261520	521	+	.	ID="RND-5_FAMILY-2063";Tend="2687";Tstart="2580";shortTE="F";uid="479ba480-30d0-4ef6-94b2-c1fc3610efed"
Super-Scaffold_100003	RepeatMasker	DNA	18297473	18297764	957	+	.	ID="TTAA8_AP";Tend="323";Tstart="9";shortTE="F";uid="51413c03-957f-4b6f-86a1-86c5054c37e7"
Super-Scaffold_100003	RepeatMasker	Retroposon?	8136146	8136284	427	+	.	ID="RND-5_FAMILY-2063";Tend="2768";Tstart="2469";shortTE="F";uid="00353c3a-3f7e-4079-acb6-5396c9cf9bad"
Super-Scaffold_100003	RepeatMasker	DNA	24211703	24212442	3802	+	.	ID="DNA4-2_AP";Tend="769";Tstart="1";shortTE="F";uid="0a06fafe-c21f-4942-8831-f71adf602740"
Super-Scaffold_100003	RepeatMasker	RC/Helitron	29460041	29460172	450	+	.	ID="RND-5_FAMILY-1249";Tend="1567";Tstart="1450";shortTE="F";uid="12138a20-b07a-4934-9b43-4f5b0233b514"
Super-Scaffold_100003	RepeatMasker	DNA/Kolobok-E	7827224	7827348	435	+	.	ID="KOLOBOKE-2_AP";Tend="1244";Tstart="1118";shortTE="F";uid="a0a682e9-e444-4650-ad3a-5a875a6d2541"
Super-Scaffold_100003	RepeatMasker	DNA/Ginger-1	8500173	8500408	1251	+	.	ID="RND-6_FAMILY-1352";Tend="1431";Tstart="1203";shortTE="F";uid="05f4261d-d0be-42ca-8188-b139fb5d1d5d"
Super-Scaffold_100003	RepeatMasker	DNA/hAT-Charlie	29442213	29442455	1920	+	.	ID="RND-5_FAMILY-6955";Tend="1174";Tstart="936";shortTE="F";uid="0188068b-7341-45fc-9f05-73a50630cefa"
Super-Scaffold_100003	RepeatMasker	RC/Helitron	21752928	21753719	6567	+	.	ID="RND-1_FAMILY-341";Tend="1703";Tstart="902";shortTE="F";uid="956232a6-73aa-4347-8a70-3598d48a7adb"
Super-Scaffold_100003	RepeatMasker	DNA/Kolobok-E	14462415	14462606	514	+	.	ID="RND-5_FAMILY-1137";Tend="2447";Tstart="2244";shortTE="F";uid="750ec679-6df8-44e8-97fe-a16feb751dff"
Super-Scaffold_100003	RepeatMasker	RC/Helitron	1382670	1382978	621	+	.	ID="RND-1_FAMILY-138";Tend="1455";Tstart="1120";shortTE="F";uid="6e787306-af4e-4143-83f9-bc262dda0361"
Super-Scaffold_100003	RepeatMasker	DNA	26270294	26270407	481	+	.	ID="DNA4-3_AP";Tend="623";Tstart="507";shortTE="F";uid="d888d0a3-2865-4793-a10a-06a49eb50d33"
Super-Scaffold_100003	RepeatMasker	DNA	14372264	14372673	1522	+	.	ID="DNA4-2_AP";Tend="405";Tstart="2";shortTE="F";uid="175365f6-38c9-4272-8778-75fd6afcd0c0"
Super-Scaffold_100003	RepeatMasker	LINE/I	11510709	11511056	1975	+	.	ID="RND-6_FAMILY-4082";Tend="1341";Tstart="994";shortTE="F";uid="2b5ce40c-7bba-4b0f-aa33-cbcd819b147d"
Super-Scaffold_100003	RepeatMasker	DNA/Kolobok-E	25675666	25675878	414	+	.	ID="RND-6_FAMILY-10295";Tend="1179";Tstart="925";shortTE="F";uid="54b15120-3f5d-4e97-8f6d-1f916d89da0a"
Super-Scaffold_100003	RepeatMasker	DNA/Kolobok-E	1491989	1492099	481	+	.	ID="RND-6_FAMILY-1804";Tend="1092";Tstart="981";shortTE="F";uid="eea2bcf0-5883-44f2-9fb2-5bbef0ba824c"
Super-Scaffold_100003	RepeatMasker	DNA/MULE-MuDR	10447234	10447367	475	+	.	ID="DNA8-28B_AP";Tend="227";Tstart="100";shortTE="F";uid="fd454b25-895c-46b6-8058-0b73d98ab25d"
Super-Scaffold_100003	RepeatMasker	DNA/Maverick	1560723	1561208	3233	+	.	ID="RND-6_FAMILY-5963";Tend="1289";Tstart="805";shortTE="F";uid="1095c6dc-b43f-46b5-8877-5ff251d90dae"
Super-Scaffold_100003	RepeatMasker	DNA/Ginger-1	10742581	10743250	1093	+	.	ID="RND-6_FAMILY-15982";Tend="2202";Tstart="1563";shortTE="F";uid="21e50c80-3501-4a81-bcc8-31dfb9b198bb"
Super-Scaffold_100003	RepeatMasker	Unknown	14416368	14416945	1412	+	.	ID="RND-1_FAMILY-236";Tend="1773";Tstart="1194";shortTE="F";uid="fcc582ec-7e7e-45ad-9079-1a81645d2431"
Super-Scaffold_100003	RepeatMasker	Retroposon?	17248375	17248520	412	+	.	ID="RND-6_FAMILY-6579";Tend="1017";Tstart="892";shortTE="F";uid="c45a5197-5fd2-47e7-9d5d-c00a752b3044"
Super-Scaffold_100003	RepeatMasker	DNA/hAT	22450915	22451339	518	+	.	ID="RND-6_FAMILY-1148";TEgroup="ctg_8%7CRND-6_FAMILY-1148%7C1";Tend="1553";Tstart="1233";shortTE="F";uid="0a1ec8a4-9849-4503-85e8-bbb987a56179"
Super-Scaffold_100003	RepeatMasker	DNA/hAT-hAT19	26758880	26759021	773	+	.	ID="RND-6_FAMILY-3596";Tend="1660";Tstart="1507";shortTE="F";uid="8ff62028-a559-48bd-87b2-c2f345a270e2"
Super-Scaffold_100003	RepeatMasker	LINE/L2	20354653	20355161	743	+	.	ID="RND-5_FAMILY-9709";Tend="2880";Tstart="2372";shortTE="F";uid="6072fd7c-eb58-4c13-b33a-003b343b8f79"
Super-Scaffold_100003	RepeatMasker	DNA/hAT-hAT19	12947065	12948570	12815	+	.	ID="RND-5_FAMILY-5884";Tend="2211";Tstart="714";shortTE="F";uid="bb4fdf5f-f7b5-4c9d-9abf-047cf5049770"
Super-Scaffold_100003	RepeatMasker	DNA/Sola-1	14356748	14357095	865	+	.	ID="SOLA1-7_AP";Tend="1188";Tstart="832";shortTE="F";uid="61157e83-9562-4b22-abe0-1cdf19009a59"
Super-Scaffold_100003	RepeatMasker	DNA	10392692	10392989	1256	+	.	ID="DNA8-61_AP";Tend="647";Tstart="319";shortTE="F";uid="c7688cf1-3bcd-4c54-b8cf-f88bc2390c6c"
Super-Scaffold_100003	RepeatMasker	DNA/Sola-1	28810771	28811071	1184	+	.	ID="RND-5_FAMILY-12648";Tend="235";Tstart="17";shortTE="F";uid="62030019-8908-49cf-b158-0c94170b4546"
Super-Scaffold_100003	RepeatMasker	DNA	8555680	8555942	861	+	.	ID="dna4-2_ap";Tend="259";Tstart="1";shortTE="F";uid="52f38c54-5d14-49ee-a059-9e9647170807"
Super-Scaffold_100003	RepeatMasker	DNA	16772901	16773157	1122	+	.	ID="DNA4-2_AP";Tend="752";Tstart="500";shortTE="F";uid="1df94f59-cbf6-49a0-9834-874f6a4cacb7"
Super-Scaffold_100003	RepeatMasker	DNA/TcMar-m44	28802413	28802718	1199	+	.	ID="RND-1_FAMILY-329";Tend="1799";Tstart="1499";shortTE="F";uid="00409558-8c67-4f34-b625-dd7b4fa15c07"
Super-Scaffold_100003	RepeatMasker	Unknown	6603427	6603582	668	+	.	ID="RND-5_FAMILY-4234";Tend="1125";Tstart="961";shortTE="F";uid="6fcd6cbe-2d26-46d5-9d82-07445f9f4be4"
Super-Scaffold_100003	RepeatMasker	DNA/Ginger-1	24088859	24089351	1554	+	.	ID="RND-6_FAMILY-1352";Tend="2137";Tstart="1587";shortTE="F";uid="708e405f-d2c6-4fed-a39a-c8382f9ab78c"
Super-Scaffold_100003	RepeatMasker	RC/Helitron	20429130	20429310	424	+	.	ID="RND-5_FAMILY-2153";Tend="752";Tstart="578";shortTE="F";uid="29ce298d-1cd8-4bca-89d1-6dc54fb0bf5d"
Super-Scaffold_100003	RepeatMasker	DNA	21038003	21038785	6355	+	.	ID="RND-1_FAMILY-232";Tend="1721";Tstart="939";shortTE="F";uid="b3f65e39-aed4-42fa-bfe5-d25e60f5ce3e"
Super-Scaffold_100003	RepeatMasker	LINE/I	12077448	12078124	1948	+	.	ID="RND-5_FAMILY-757";Tend="1386";Tstart="685";shortTE="F";uid="d923d555-a114-44f7-83cd-4b7792bb88f4"
Super-Scaffold_100003	RepeatMasker	Retroposon?	11224833	11225046	663	+	.	ID="RND-6_FAMILY-2591";Tend="1112";Tstart="894";shortTE="F";uid="294bb1bd-d9bd-49ee-88b8-33c30e283190"
Super-Scaffold_100003	RepeatMasker	DNA/MULE-MuDR	4681920	4682058	434	+	.	ID="RND-5_FAMILY-1864";Tend="1228";Tstart="1091";shortTE="F";uid="e45fee3f-8eba-4bfc-a301-352327960e1c"
Super-Scaffold_100003	RepeatMasker	LINE/L2	4894551	4898276	13400	+	.	ID="RND-5_FAMILY-4780";Tend="4044";Tstart="368";shortTE="F";uid="632b2ce6-a53b-4fe5-959f-f828596f671c"
Super-Scaffold_100003	RepeatMasker	DNA/TcMar-m44?	2219625	2219795	503	+	.	ID="DNA4-9B_AP";Tend="183";Tstart="1";shortTE="F";uid="af9f10b7-b967-4f50-b259-95dc0bb7fb41"
Super-Scaffold_100003	RepeatMasker	Unknown	3725451	3725564	430	+	.	ID="RND-1_FAMILY-149";Tend="765";Tstart="658";shortTE="F";uid="c55ba118-2739-499b-85b6-84d883b082fe"
Super-Scaffold_100003	RepeatMasker	RC/Helitron	28784940	28786968	3439	+	.	ID="RND-6_FAMILY-8687";Tend="3878";Tstart="507";shortTE="F";uid="086bb113-eaf2-4616-b0a4-82f7e6fd4bc7"
Super-Scaffold_100003	RepeatMasker	DNA	14749270	14749916	2269	+	.	ID="DNA4-2_AP";Tend="679";Tstart="1";shortTE="F";uid="a469d13a-4a0b-414b-afe8-bf617a4b7216"
Super-Scaffold_100003	RepeatMasker	DNA	15076304	15076719	1130	+	.	ID="dna4-2_ap";TEgroup="ctg_8%7Cdna4-2_ap%7C10";Tend="765";Tstart="11";shortTE="F";uid="090438b5-a309-4e33-b17f-b52fe211815c"
Super-Scaffold_100003	RepeatMasker	DNA	16155710	16155953	1607	+	.	ID="RND-5_FAMILY-1012";Tend="1176";Tstart="924";shortTE="F";uid="60a81dea-813a-46d4-9ede-6353f70ef3fd"
Super-Scaffold_100003	RepeatMasker	DNA/Ginger-1	11071451	11071767	540	+	.	ID="RND-6_FAMILY-15982";Tend="2227";Tstart="1931";shortTE="F";uid="9723b9f7-16bf-444f-89a1-6cddea479ef9"
Super-Scaffold_100003	RepeatMasker	DNA/hAT-Charlie	6029237	6029998	4725	+	.	ID="RND-6_FAMILY-8738";Tend="4671";Tstart="3998";shortTE="F";uid="9df2b13a-2e65-4f58-86de-496eb0fc0c19"
Super-Scaffold_100003	RepeatMasker	DNA/hAT-Charlie	18208298	18208482	417	+	.	ID="RND-6_FAMILY-11898";Tend="1596";Tstart="1409";shortTE="F";uid="0871b58f-6a91-4a3d-b4fd-8fc7521687f3"
Super-Scaffold_100003	RepeatMasker	DNA/MULE-NOF	27129032	27131230	13049	+	.	ID="RND-5_FAMILY-364";TEgroup="ctg_8%7CRND-5_FAMILY-364%7C1";Tend="1850";Tstart="296";shortTE="F";uid="cb7e3b85-af07-4311-af95-72d57f1817eb"
Super-Scaffold_100003	RepeatMasker	DNA/hAT-Blackjack	18430473	18430818	2163	+	.	ID="RND-5_FAMILY-3371";TEgroup="ctg_8%7CRND-5_FAMILY-3371%7C1";Tend="1467";Tstart="971";shortTE="F";uid="9eb603d5-f9e7-470a-9de0-74407eb0fce4"
Super-Scaffold_100003	RepeatMasker	RC/Helitron	15692727	15693317	3698	+	.	ID="RND-1_FAMILY-177";Tend="1421";Tstart="883";shortTE="F";uid="25eb2688-914e-473e-9941-5a1999d3f554"
Super-Scaffold_100003	RepeatMasker	DNA	5922925	5923758	1279	+	.	ID="RND-1_FAMILY-232";TEgroup="ctg_8%7CRND-1_FAMILY-232%7C1";Tend="1789";Tstart="932";shortTE="F";uid="8d59f357-ee83-4295-ab0e-e7b7352cb36e"
Super-Scaffold_100003	RepeatMasker	Unknown	29658474	29658779	632	+	.	ID="RND-6_FAMILY-683";Tend="1584";Tstart="1276";shortTE="F";uid="8f6b7c9a-73c5-455e-bdb4-b2333771152f"
Super-Scaffold_100003	RepeatMasker	DNA/P	17972457	17972606	447	+	.	ID="RND-1_FAMILY-340";Tend="3729";Tstart="3578";shortTE="F";uid="c14d38fb-7910-4f9b-80ce-07afed660b5c"
Super-Scaffold_100003	RepeatMasker	Unknown	7436125	7436942	6081	+	.	ID="RND-6_FAMILY-15449";Tend="1782";Tstart="927";shortTE="F";uid="236d3bb0-aad7-4163-b65e-7ce8b70b42e6"
Super-Scaffold_100003	RepeatMasker	Unknown	6978700	6978935	1063	+	.	ID="RND-1_FAMILY-17";Tend="1222";Tstart="977";shortTE="F";uid="57b5b4cc-37c8-461c-8fb0-1261e0469d95"
Super-Scaffold_100003	RepeatMasker	DNA/Ginger-1	9901737	9902327	671	+	.	ID="RND-6_FAMILY-1352";Tend="1363";Tstart="782";shortTE="F";uid="f8b736b5-d3e2-4b95-9f54-8a503e69fd2a"
Super-Scaffold_100003	RepeatMasker	DNA/Kolobok-E	10033160	10033690	2568	+	.	ID="RND-4_FAMILY-2210";Tend="1423";Tstart="913";shortTE="F";uid="dee70a05-7b6c-4541-b2f0-9048db9b652b"
Super-Scaffold_100003	RepeatMasker	DNA	5728849	5729018	622	+	.	ID="TTAA11_AP";Tend="374";Tstart="191";shortTE="F";uid="91b763ce-44ee-4fc9-8d48-5463c90db8b3"
Super-Scaffold_100003	RepeatMasker	DNA/Ginger-1	17065893	17066110	642	+	.	ID="RND-6_FAMILY-15982";Tend="2203";Tstart="1926";shortTE="F";uid="ca6ff6f3-122c-4aa6-9c78-a332f051482f"
Super-Scaffold_100003	RepeatMasker	LINE/R1	8954927	8955295	978	+	.	ID="RND-6_FAMILY-4125";Tend="353";Tstart="23";shortTE="F";uid="709242b7-7526-4e0d-8fe8-1ab662ec0ee5"
Super-Scaffold_100003	RepeatMasker	DNA/P	8490189	8490306	547	+	.	ID="RND-1_FAMILY-458";Tend="4913";Tstart="4800";shortTE="F";uid="068903e0-cf1e-4bc1-960d-869e815cc6f3"
Super-Scaffold_100003	RepeatMasker	DNA/Ginger-1	19630726	19630828	606	+	.	ID="RND-6_FAMILY-15982";TEgroup="ctg_8%7CRND-6_FAMILY-15982%7C2";Tend="2077";Tstart="1159";shortTE="T";uid="ef014af7-8b81-46c0-9b6e-55549ab08077"
Super-Scaffold_100003	RepeatMasker	Unknown	21069668	21069771	528	+	.	ID="RND-5_FAMILY-2669";Tend="1129";Tstart="1020";shortTE="F";uid="48cff3d7-d7ab-44e9-9c74-437c2395ae1a"
Super-Scaffold_100003	RepeatMasker	RC/Helitron	27207455	27207584	430	+	.	ID="RND-5_FAMILY-5971";Tend="1094";Tstart="967";shortTE="F";uid="40c666f2-cf7d-4e1a-9104-25e5f3763745"
Super-Scaffold_100003	RepeatMasker	RC/Helitron	13736899	13737522	2563	+	.	ID="RND-5_FAMILY-1249";Tend="1584";Tstart="963";shortTE="F";uid="0831c231-5965-4168-a65b-bd6acb3812fd"
Super-Scaffold_100003	RepeatMasker	LTR/Gypsy	2763301	2764000	2867	+	.	ID="RND-5_FAMILY-70";Tend="1454";Tstart="682";shortTE="F";uid="c698fa07-fff2-473d-a60b-0145223a04f3"
Super-Scaffold_100003	RepeatMasker	DNA/Maverick	15449321	15449522	812	+	.	ID="RND-1_FAMILY-223";Tend="671";Tstart="415";shortTE="F";uid="6f78abe1-7013-42b9-908d-cb13022e8b4e"
Super-Scaffold_100003	RepeatMasker	DNA/PIF-Harbinger	23220615	23220750	822	+	.	ID="RND-6_FAMILY-5669";Tend="2833";Tstart="2700";shortTE="F";uid="14956e46-f677-46c1-93b9-8feab0e2d1c5"
Super-Scaffold_100003	RepeatMasker	LINE/I	18609187	18610034	7253	+	.	ID="RND-6_FAMILY-2737";Tend="5518";Tstart="4671";shortTE="F";uid="a9f84dd1-5018-4376-99f6-ffccb26dcbb2"
Super-Scaffold_100003	RepeatMasker	DNA	15516822	15517202	769	+	.	ID="dna4-2_ap";TEgroup="ctg_8%7Cdna4-2_ap%7C11";Tend="769";Tstart="1";shortTE="F";uid="f9062dbc-97ca-492c-a9d3-cefb43026436"
Super-Scaffold_100003	RepeatMasker	DNA/hAT-Charlie	9692600	9692799	584	+	.	ID="RND-6_FAMILY-4339";Tend="1786";Tstart="1582";shortTE="F";uid="a8ec23c1-2eac-45d1-b3a9-2d742b60c489"
Super-Scaffold_100003	RepeatMasker	Unknown	107414	107619	439	+	.	ID="RND-5_FAMILY-7692";Tend="1429";Tstart="1204";shortTE="F";uid="1938509d-038c-483c-bf5f-3826c6a097ca"
Super-Scaffold_100003	RepeatMasker	DNA/Ginger-1	8499799	8500192	2347	+	.	ID="rnd-6_family-1352";Tend="1088";Tstart="736";shortTE="F";uid="f6a8e128-d341-4b5b-8b6a-8018ef1c4cb1"
Super-Scaffold_100003	RepeatMasker	DNA/hAT-Ac	3747716	3747957	575	+	.	ID="HAT-2_AP";Tend="3194";Tstart="2960";shortTE="F";uid="de70dc8a-3d4a-4867-8119-4b6d08b2aaed"
Super-Scaffold_100003	RepeatMasker	DNA	27907584	27907768	610	+	.	ID="DNA4-3_AP";Tend="636";Tstart="451";shortTE="F";uid="d34c89e6-b1b6-4066-b8e7-38a7d05909cf"
Super-Scaffold_100003	RepeatMasker	Unknown	9840720	9840872	544	+	.	ID="RND-6_FAMILY-693";Tend="1515";Tstart="1365";shortTE="F";uid="cc489781-7f84-45c4-9ea3-884524052f2b"
Super-Scaffold_100003	RepeatMasker	DNA/Ginger-1	3190647	3191076	1553	+	.	ID="rnd-6_family-1352";Tend="2140";Tstart="1798";shortTE="F";uid="ec8f6c39-abe2-4302-add5-7f716212b153"
Super-Scaffold_100003	RepeatMasker	DNA/Ginger-1	19147825	19148080	745	+	.	ID="RND-6_FAMILY-6948";Tend="1360";Tstart="1037";shortTE="F";uid="84e48fdc-0937-4280-b876-45075dd8900e"
Super-Scaffold_100003	RepeatMasker	DNA/TcMar-Tc1	27665802	27665968	456	+	.	ID="RND-5_FAMILY-9354";Tend="2406";Tstart="2244";shortTE="F";uid="4ccff289-6196-4f94-9989-fc0390dfa819"
Super-Scaffold_100003	RepeatMasker	Retroposon?	12511933	12512162	1067	+	.	ID="RND-5_FAMILY-2063";Tend="2755";Tstart="2439";shortTE="F";uid="d4eb20e6-fa4b-4fc6-9a85-b56f6625b7ec"
Super-Scaffold_100003	RepeatMasker	LINE/I-Jockey	27549468	27550028	558	+	.	ID="RND-6_FAMILY-15578";Tend="1091";Tstart="600";shortTE="F";uid="861a22d3-5792-4948-8cc7-32a95feb4f16"
Super-Scaffold_100003	RepeatMasker	DNA/Ginger-1	9845260	9845569	857	+	.	ID="RND-6_FAMILY-1352";Tend="1855";Tstart="1561";shortTE="F";uid="5e26195a-d48c-40c9-80c6-fe4f432a0dc3"
Super-Scaffold_100003	RepeatMasker	DNA/hAT-hAT19	27395881	27396427	1491	+	.	ID="RND-6_FAMILY-10041";Tend="3162";Tstart="2514";shortTE="F";uid="5c6f7422-9872-41f9-8c3d-8894ff7113a5"
Super-Scaffold_100003	RepeatMasker	DNA/hAT-Charlie	15499255	15499687	943	+	.	ID="DNA8-86_AP";Tend="384";Tstart="24";shortTE="F";uid="610f92c2-3418-41f9-bb91-9b531b36effb"
Super-Scaffold_100003	RepeatMasker	DNA/Ginger-1	5094458	5094585	433	+	.	ID="GINGER1-1_AP";Tend="3950";Tstart="3825";shortTE="F";uid="06578125-3662-4758-880a-6e75d8de828b"
Super-Scaffold_100003	RepeatMasker	Unknown	11584196	11584414	548	+	.	ID="RND-1_FAMILY-17";Tend="1193";Tstart="979";shortTE="F";uid="66dfedb3-b521-4a9e-bf23-41d8b0393ae9"
Super-Scaffold_100003	RepeatMasker	DNA	1725852	1726293	526	+	.	ID="DNA4-2B_AP";Tend="763";Tstart="341";shortTE="F";uid="b73d8383-0c68-42fb-83b4-50f2c13872d5"
Super-Scaffold_100003	RepeatMasker	LINE/R1	25486855	25486985	527	+	.	ID="RND-6_FAMILY-5209";Tend="1101";Tstart="969";shortTE="F";uid="38ee97cb-6aab-4aca-80df-1e6f70b648e9"
Super-Scaffold_100003	RepeatMasker	DNA/hAT-Charlie	19805197	19805298	468	+	.	ID="RND-6_FAMILY-24056";Tend="1533";Tstart="1434";shortTE="F";uid="aabce160-1c96-45a4-a5f6-d583a59651f1"
Super-Scaffold_100003	RepeatMasker	DNA/MULE-NOF	15331097	15331204	440	+	.	ID="RND-6_FAMILY-14864";Tend="547";Tstart="441";shortTE="F";uid="c660c5b8-b579-4b50-8b5e-529ca9afce3d"
Super-Scaffold_100003	RepeatMasker	RC/Helitron	25021272	25021502	965	+	.	ID="RND-6_FAMILY-1589";Tend="530";Tstart="319";shortTE="F";uid="a65ba3b7-12b6-4fbd-a476-68eed325c355"
Super-Scaffold_100003	RepeatMasker	DNA/MULE-MuDR	18819713	18820068	6999	+	.	ID="rnd-6_family-832";Tend="1308";Tstart="607";shortTE="F";uid="3bc33c2e-ae19-4881-a98c-4c8bb8221f09"
Super-Scaffold_100003	RepeatMasker	Unknown	21182162	21182382	742	+	.	ID="RND-6_FAMILY-9851";Tend="928";Tstart="684";shortTE="F";uid="c720250a-e45d-4683-ab65-942ebbc88a58"
Super-Scaffold_100003	RepeatMasker	DNA	25297758	25298109	715	+	.	ID="DNA4-2_AP";Tend="334";Tstart="1";shortTE="F";uid="0f6c5d27-dcf6-4ecf-af15-5efc2a9e38ca"
Super-Scaffold_100003	RepeatMasker	DNA/Ginger-1	11933305	11934194	2424	+	.	ID="RND-6_FAMILY-15982";Tend="1543";Tstart="612";shortTE="F";uid="7b6e85b9-2b5d-4cd3-bfde-432dc941cdf2"
Super-Scaffold_100003	RepeatMasker	Unknown	26560393	26560554	416	+	.	ID="RND-6_FAMILY-8340";Tend="1369";Tstart="1214";shortTE="F";uid="250b4355-a6bb-484c-8b67-28678b61a440"
Super-Scaffold_100003	RepeatMasker	RC/Helitron	6829244	6829347	407	+	.	ID="HALYOMORPHA_HALYS-4_FAMILY-1360";Tend="259";Tstart="156";shortTE="F";uid="d7c7dbba-146d-4533-8930-1b8ff4301554"
Super-Scaffold_100003	RepeatMasker	DNA	15200921	15201136	712	+	.	ID="ttaa3c_ap";Tend="425";Tstart="217";shortTE="F";uid="9ed422c1-38d0-49ed-aecb-70b3449036b5"
Super-Scaffold_100003	RepeatMasker	RC/Helitron	27893948	27894074	634	+	.	ID="RND-5_FAMILY-5971";Tend="1270";Tstart="1152";shortTE="F";uid="2a00efac-83a3-4c03-99c3-6159c3811fd0"
Super-Scaffold_100003	RepeatMasker	DNA/Ginger-1	17973001	17973634	1266	+	.	ID="RND-6_FAMILY-1352";Tend="1719";Tstart="1039";shortTE="F";uid="060b1777-df81-40f9-ba67-c48d791e29e6"
Super-Scaffold_100003	RepeatMasker	Unknown	9491062	9491172	522	+	.	ID="RND-6_FAMILY-20567";Tend="1283";Tstart="1011";shortTE="F";uid="e2fcd3d9-602e-4b99-a74b-3fc56624089b"
Super-Scaffold_100003	RepeatMasker	Retroposon?	27730550	27733802	22161	+	.	ID="RND-6_FAMILY-84";Tend="3076";Tstart="1";shortTE="F";uid="4b3271d6-3630-4bea-987a-e5bd115091c1"
Super-Scaffold_100003	RepeatMasker	DNA/hAT	8186065	8186903	3648	+	.	ID="DNA8-49_AP";Tend="864";Tstart="1";shortTE="F";uid="d36b2132-e4e5-43ea-86d9-a3d51fad2d85"
Super-Scaffold_100003	RepeatMasker	Unknown	13721932	13723036	3052	+	.	ID="RND-6_FAMILY-14272";TEgroup="ctg_8%7CRND-6_FAMILY-14272%7C1";Tend="2169";Tstart="1692";shortTE="F";uid="202acf2a-ff2f-4275-aaaa-36739298bde1"
Super-Scaffold_100003	RepeatMasker	DNA	16937948	16938173	1038	+	.	ID="TTAA2D_AP";Tend="390";Tstart="171";shortTE="F";uid="460f9094-8adb-46f2-91fe-23f56ba6a563"
Super-Scaffold_100003	RepeatMasker	Retroposon?	13582571	13582742	571	+	.	ID="RND-5_FAMILY-2063";Tend="2751";Tstart="2560";shortTE="F";uid="62af0609-d8d9-4df1-85c4-24fd89ab7f3a"
Super-Scaffold_100003	RepeatMasker	Retroposon?	13850589	13850755	877	+	.	ID="SINE2-1_AP";Tend="1478";Tstart="685";shortTE="F";uid="25c216d9-d8d8-4069-882a-515b27406eb1"
Super-Scaffold_100003	RepeatMasker	DNA	24093259	24093548	532	+	.	ID="DNA4-2_AP";Tend="297";Tstart="1";shortTE="F";uid="bfb59ac4-9c50-4ea3-af22-13faf2d003d9"
Super-Scaffold_100003	RepeatMasker	DNA/TcMar?	29880760	29880902	477	+	.	ID="RND-6_FAMILY-7571";Tend="1096";Tstart="954";shortTE="F";uid="b7f9a019-1180-4565-8dc3-6a6978f70900"
Super-Scaffold_100003	RepeatMasker	DNA/Ginger-1	18389161	18389628	422	+	.	ID="RND-6_FAMILY-1352";Tend="1256";Tstart="794";shortTE="F";uid="a63b9730-f8ad-484c-b5bd-8d101babb48f"
Super-Scaffold_100003	RepeatMasker	DNA	930209	930407	457	+	.	ID="RND-4_FAMILY-458";Tend="406";Tstart="208";shortTE="F";uid="85008e77-64b0-4f86-ab7f-544795aab396"
Super-Scaffold_100003	RepeatMasker	DNA/Kolobok-E	20066796	20067038	1131	+	.	ID="RND-6_FAMILY-1804";Tend="1956";Tstart="1710";shortTE="F";uid="9d1a8401-6c65-4618-943b-f2db8e4a8ef8"
Super-Scaffold_100003	RepeatMasker	RC/Helitron	8172807	8173011	651	+	.	ID="RND-6_FAMILY-4802";Tend="685";Tstart="500";shortTE="F";uid="d0ca7813-3178-48c5-b0a1-ae1eeaeababd"
Super-Scaffold_100003	RepeatMasker	DNA/hAT-Tip100	10158269	10159022	4570	+	.	ID="RND-6_FAMILY-37697";Tend="1671";Tstart="992";shortTE="F";uid="af871221-dd8e-4bf6-b64f-17b57a5cd340"
Super-Scaffold_100003	RepeatMasker	DNA/TcMar-m44	26007632	26007801	670	+	.	ID="MARINERN-1_AP";Tend="240";Tstart="81";shortTE="F";uid="be608834-215c-4b02-bb1e-4d0f0acff723"
Super-Scaffold_100003	RepeatMasker	DNA/Maverick	31204	31749	4821	+	.	ID="RND-6_FAMILY-5963";Tend="2134";Tstart="1589";shortTE="F";uid="b58c1271-44a4-42ef-a662-a40cb6d28610"
Super-Scaffold_100003	RepeatMasker	RC/Helitron	4761262	4762052	2847	+	.	ID="RND-6_FAMILY-8687";Tend="6135";Tstart="5343";shortTE="F";uid="13a96e27-aa57-4c92-8556-d25cc6cd8249"
Super-Scaffold_100003	RepeatMasker	Unknown	4800243	4800632	642	+	.	ID="RND-6_FAMILY-10708";Tend="5123";Tstart="4773";shortTE="F";uid="1f0e1c4a-6568-46bb-8eb7-087c8ca2f1fb"
Super-Scaffold_100003	RepeatMasker	Unknown	27392813	27393281	1624	+	.	ID="RND-5_FAMILY-4234";Tend="1141";Tstart="637";shortTE="F";uid="f7446663-6882-441a-9f06-cf7ed85aac85"
Super-Scaffold_100003	RepeatMasker	DNA	7680787	7680939	432	+	.	ID="RND-6_FAMILY-2125";Tend="5349";Tstart="5201";shortTE="F";uid="275b220d-a9fa-4a1e-abf4-7d9d2a45640b"
Super-Scaffold_100003	RepeatMasker	DNA/hAT	26048821	26049230	2081	+	.	ID="RND-1_FAMILY-342";Tend="738";Tstart="378";shortTE="F";uid="71656706-4b60-4d4e-abec-e07065a7813e"
Super-Scaffold_100003	RepeatMasker	DNA/TcMar-Tc1	16539553	16539678	496	+	.	ID="MARINER-N22_AG";Tend="164";Tstart="38";shortTE="F";uid="84dabb74-b724-4d36-bf2c-cd9ae9870f64"
Super-Scaffold_100003	RepeatMasker	Unknown	27808922	27809413	3930	+	.	ID="RND-6_FAMILY-4113";Tend="1564";Tstart="1057";shortTE="F";uid="b59493a0-207c-4437-b322-4d856074023c"
Super-Scaffold_100003	RepeatMasker	LINE/I	11006017	11006777	2709	+	.	ID="RND-6_FAMILY-2737";Tend="5256";Tstart="4468";shortTE="F";uid="8101f7fd-9962-4982-b41f-286a7553baa7"
Super-Scaffold_100003	RepeatMasker	DNA/TcMar-Tc1	13436037	13436246	470	+	.	ID="RND-6_FAMILY-11444";Tend="1039";Tstart="792";shortTE="F";uid="738b6830-0434-46c9-acaa-89163b6437df"
Super-Scaffold_100003	RepeatMasker	Retroposon?	4285165	4285547	932	+	.	ID="RND-6_FAMILY-8671";Tend="1269";Tstart="743";shortTE="F";uid="52a5a4fb-4e2a-406f-9ba9-d09cb0847eab"
Super-Scaffold_100003	RepeatMasker	DNA	15672800	15672986	1085	+	.	ID="ttaa3b_ap";Tend="198";Tstart="1";shortTE="F";uid="27988322-9160-423c-acb0-6eee66ab29b5"
Super-Scaffold_100003	RepeatMasker	DNA/TcMar-Mariner	3702106	3702664	4538	+	.	ID="RND-6_FAMILY-41805";Tend="1743";Tstart="1186";shortTE="F";uid="c200430f-0b0c-46eb-b28d-7c5d44f6e5f7"
Super-Scaffold_100003	RepeatMasker	Unknown	2288167	2288356	1143	+	.	ID="RND-6_FAMILY-27326";Tend="1464";Tstart="1271";shortTE="F";uid="10a9fb45-ecbf-4285-bae6-7644ae678d13"
Super-Scaffold_100003	RepeatMasker	Unknown	6457618	6457753	801	+	.	ID="RND-4_FAMILY-83";Tend="1080";Tstart="945";shortTE="F";uid="3b4c7d26-7a25-4d6b-91ae-b7e47d1ee6a0"
Super-Scaffold_100003	RepeatMasker	Unknown	7784246	7784491	1138	+	.	ID="RND-5_FAMILY-1101";Tend="1135";Tstart="896";shortTE="F";uid="35122aad-16ce-41a5-b331-a56a14b05ef8"
Super-Scaffold_100003	RepeatMasker	Unknown	20485538	20485876	402	+	.	ID="RND-6_FAMILY-4118";Tend="1311";Tstart="962";shortTE="F";uid="8c94330b-c0ee-4bf8-9e1e-bfbb2c99b259"
Super-Scaffold_100003	RepeatMasker	DNA/P	13512569	13512789	424	+	.	ID="RND-6_FAMILY-4162";Tend="1808";Tstart="1585";shortTE="F";uid="428a2fb9-e42f-4936-b006-16cb6a04118c"
Super-Scaffold_100003	RepeatMasker	DNA/hAT-hAT19	12135024	12135209	420	+	.	ID="RND-6_FAMILY-13269";Tend="3981";Tstart="3819";shortTE="F";uid="8a276448-4d53-4c48-b413-5b276badfdce"
Super-Scaffold_100003	RepeatMasker	Unknown	1814946	1815058	484	+	.	ID="RND-5_FAMILY-1786";Tend="1381";Tstart="1273";shortTE="F";uid="70a1a0a1-e647-4e4b-8fa1-94019c5b6e1d"
Super-Scaffold_100003	RepeatMasker	DNA/hAT-Tip100	1203331	1203471	508	+	.	ID="RND-5_FAMILY-1138";Tend="893";Tstart="746";shortTE="F";uid="c2b7deae-da31-4f50-8be6-b3cdb8ecd32f"
Super-Scaffold_100003	RepeatMasker	DNA/hAT	1864214	1864657	3344	+	.	ID="RND-1_FAMILY-412";Tend="630";Tstart="187";shortTE="F";uid="b224b408-5a43-4000-8657-b7e23651c47c"
Super-Scaffold_100003	RepeatMasker	DNA	18981857	18982247	462	+	.	ID="DNAX-2_AP";Tend="467";Tstart="6";shortTE="F";uid="347e1ce2-0152-4fcb-b764-3682883d4348"
Super-Scaffold_100003	RepeatMasker	DNA	16503509	16503777	572	+	.	ID="DNA4-2_AP";Tend="413";Tstart="163";shortTE="F";uid="ec021be2-e542-42fa-8c9e-3c44a79a7424"
Super-Scaffold_100003	RepeatMasker	DNA/hAT	4779254	4779454	740	+	.	ID="RND-5_FAMILY-88";Tend="1504";Tstart="1297";shortTE="F";uid="619a6f9b-be7a-411b-ac30-cacf7618e35e"
Super-Scaffold_100003	RepeatMasker	Unknown	27523760	27524333	2923	+	.	ID="RND-1_FAMILY-145";TEgroup="ctg_8%7CRND-1_FAMILY-145%7C2";Tend="1589";Tstart="805";shortTE="F";uid="63553074-03fd-40a0-a47d-a0cdba1bf0f5"
Super-Scaffold_100003	RepeatMasker	DNA/hAT-Charlie	1474494	1474607	584	+	.	ID="RND-6_FAMILY-3711";Tend="244";Tstart="138";shortTE="F";uid="d46315f9-a508-4fd7-9b9a-5178995a3ef8"
Super-Scaffold_100003	RepeatMasker	Unknown	19780513	19780645	452	+	.	ID="RND-4_FAMILY-932";Tend="907";Tstart="764";shortTE="F";uid="905d258c-ae2a-427f-8648-f21f175e3b10"
Super-Scaffold_100003	RepeatMasker	DNA/hAT?	11881198	11881379	474	+	.	ID="DNA8-60_AP";Tend="272";Tstart="101";shortTE="F";uid="0c40a37c-c84b-4472-8cfa-77f5d38cf1b1"
Super-Scaffold_100003	RepeatMasker	DNA	25415228	25415551	437	+	.	ID="DNA4-3_AP";Tend="404";Tstart="73";shortTE="F";uid="7ccbe7bb-e267-4421-ad36-61d7976a79de"
Super-Scaffold_100003	RepeatMasker	DNA/Kolobok-E	24639421	24639591	537	+	.	ID="RND-6_FAMILY-5666";Tend="1632";Tstart="1463";shortTE="F";uid="31b30daa-7b39-4eb4-964e-45e67bbc69d5"
Super-Scaffold_100003	RepeatMasker	DNA/Ginger-1	10566259	10566878	2793	+	.	ID="RND-6_FAMILY-1352";Tend="2036";Tstart="1408";shortTE="F";uid="2f7fdfba-9657-480d-90d1-95b5e7ae3dac"
Super-Scaffold_100003	RepeatMasker	DNA	27410710	27410890	770	+	.	ID="dna4-1_ap";Tend="602";Tstart="417";shortTE="F";uid="8da102d4-02de-4ec2-b2d5-8e780ae94b61"
Super-Scaffold_100003	RepeatMasker	DNA	20899360	20899580	623	+	.	ID="TTAA2D_AP";Tend="389";Tstart="168";shortTE="F";uid="0a722e9b-cec6-4a7d-a085-a715d68b5fa9"
Super-Scaffold_100003	RepeatMasker	DNA/Kolobok-E	21756080	21756226	446	+	.	ID="KOLOBOKE-2_AP";Tend="1278";Tstart="1129";shortTE="F";uid="5421cecc-acf5-4384-907b-058a86c6e31c"
Super-Scaffold_100003	RepeatMasker	DNA/Maverick	15450161	15454516	38231	+	.	ID="RND-1_FAMILY-223";Tend="4978";Tstart="664";shortTE="F";uid="bea82d53-c1b8-4869-943f-4ce205c991eb"
Super-Scaffold_100003	RepeatMasker	DNA/MULE-MuDR	20465593	20466783	10364	+	.	ID="RND-6_FAMILY-16883";Tend="2240";Tstart="1064";shortTE="F";uid="e530ccc6-8a77-4adc-bbf2-0579a0dd6b0a"
Super-Scaffold_100003	RepeatMasker	RC/Helitron	17354170	17354804	3233	+	.	ID="RND-5_FAMILY-2153";Tend="1695";Tstart="999";shortTE="F";uid="a94c8b7d-49fc-4f67-9d1e-700e7ba979de"
Super-Scaffold_100003	RepeatMasker	DNA	23353660	23354261	1440	+	.	ID="DNA4-2_AP";Tend="589";Tstart="1";shortTE="F";uid="f8728e14-cf82-4519-bc3c-107059a9706a"
Super-Scaffold_100003	RepeatMasker	DNA	23474218	23474588	1801	+	.	ID="RND-5_FAMILY-1012";Tend="1211";Tstart="836";shortTE="F";uid="3c49c75b-6da4-4a2b-a6ff-015764b2df10"
Super-Scaffold_100003	RepeatMasker	DNA/Kolobok-E	3050908	3051586	579	+	.	ID="RND-6_FAMILY-46695";Tend="1675";Tstart="986";shortTE="F";uid="73161ab7-dc14-4c8f-858f-a0b16ed55b58"
Super-Scaffold_100003	RepeatMasker	DNA/MULE-MuDR	23714147	23714691	1321	+	.	ID="MUDR1X_AP";TEgroup="ctg_8%7CMUDR1X_AP%7C7";Tend="2394";Tstart="1";shortTE="F";uid="15279fc8-3c84-447b-bcd8-91502dcf7feb"
Super-Scaffold_100003	RepeatMasker	DNA/Kolobok-E	17152471	17152819	1454	+	.	ID="RND-5_FAMILY-5284";Tend="1759";Tstart="1411";shortTE="F";uid="1503a8d8-6e64-42a7-ac32-feb8efc4ffd3"
Super-Scaffold_100003	RepeatMasker	Unknown	19086037	19086239	702	+	.	ID="RND-5_FAMILY-5028";Tend="434";Tstart="271";shortTE="F";uid="87e0fd2e-c637-4f54-b11f-43cb02984669"
Super-Scaffold_100003	RepeatMasker	LINE/CR1	6952483	6952638	997	+	.	ID="RND-6_FAMILY-1779";Tend="1699";Tstart="1546";shortTE="F";uid="4da3134c-727e-42a2-9c44-cd458a09057b"
Super-Scaffold_100003	RepeatMasker	DNA/MULE-NOF	27860789	27860965	761	+	.	ID="RND-5_FAMILY-266";Tend="2802";Tstart="2640";shortTE="F";uid="6720fa53-6e94-41a7-8651-8f26a1c6d9c4"
Super-Scaffold_100003	RepeatMasker	DNA/hAT	29473997	29474444	1552	+	.	ID="RND-1_FAMILY-412";Tend="634";Tstart="187";shortTE="F";uid="8973810a-05d1-42c1-8813-a477ef8db6b5"
Super-Scaffold_100003	RepeatMasker	DNA/hAT-Charlie	20624281	20624628	569	+	.	ID="HAT-2_LMI";Tend="1216";Tstart="865";shortTE="F";uid="bf06d436-a944-4bdd-b6b9-990f6ab82c77"
Super-Scaffold_100003	RepeatMasker	Unknown	4803336	4803578	1031	+	.	ID="RND-5_FAMILY-7648";Tend="2302";Tstart="2045";shortTE="F";uid="09f570ee-651b-413d-a4d8-cc417c154204"
Super-Scaffold_100003	RepeatMasker	DNA	14352944	14353405	2055	+	.	ID="RND-6_FAMILY-34263";Tend="1095";Tstart="629";shortTE="F";uid="c7cc7d2d-97c8-4770-b8fd-7197d90e338b"
Super-Scaffold_100003	RepeatMasker	Unknown	15426317	15426442	633	+	.	ID="RND-5_FAMILY-2669";Tend="1138";Tstart="1015";shortTE="F";uid="ded24519-feba-4731-a2db-49f098a1c108"
Super-Scaffold_100003	RepeatMasker	DNA/MULE-MuDR	1347595	1348948	2358	+	.	ID="rnd-5_family-12451";Tend="2245";Tstart="977";shortTE="F";uid="5e289440-a7e5-4a2c-8e75-828219b77e95"
Super-Scaffold_100003	RepeatMasker	Unknown	25746620	25747171	938	+	.	ID="RND-6_FAMILY-18365";TEgroup="ctg_8%7CRND-6_FAMILY-18365%7C2";Tend="515";Tstart="297";shortTE="F";uid="4025afd5-4160-40bb-be8e-bc56eee42945"
Super-Scaffold_100003	RepeatMasker	RC/Helitron	26706518	26706685	1458	+	.	ID="RND-1_FAMILY-125";Tend="498";Tstart="331";shortTE="F";uid="0a393f3c-fb5a-4ed6-aef6-0860c01686a1"
Super-Scaffold_100003	RepeatMasker	DNA/P	15050015	15050175	463	+	.	ID="RND-1_FAMILY-340";Tend="3760";Tstart="3599";shortTE="F";uid="eb7bb5ce-4897-4d63-9857-cf8834b8be47"
Super-Scaffold_100003	RepeatMasker	LTR/Gypsy	17067628	17068754	1105	+	.	ID="RND-6_FAMILY-306";TEgroup="ctg_8%7CRND-6_FAMILY-306%7C1";Tend="3837";Tstart="386";shortTE="F";uid="de7c5e80-09cf-4f19-85df-213a45631426"
Super-Scaffold_100003	RepeatMasker	DNA	15007796	15007974	455	+	.	ID="dna4-2_ap";Tend="222";Tstart="1";shortTE="F";uid="5b3299a2-4047-402d-a4ba-a6f15573b7ba"
Super-Scaffold_100003	RepeatMasker	Unknown	5658863	5659648	804	+	.	ID="HALYOMORPHA_HALYS-1_FAMILY-43";Tend="793";Tstart="6";shortTE="F";uid="98f55f13-3c7a-4b2d-af5b-74a8b8ef8cd2"
Super-Scaffold_100003	RepeatMasker	DNA	29933112	29933859	3578	+	.	ID="DNA4-1_AP";Tend="823";Tstart="1";shortTE="F";uid="e3c75a0f-b39f-4da2-8a86-c76f5eb38a65"
Super-Scaffold_100003	RepeatMasker	RC/Helitron	9369928	9370457	1717	+	.	ID="RND-5_FAMILY-2212";TEgroup="ctg_8%7CRND-5_FAMILY-2212%7C1";Tend="2457";Tstart="702";shortTE="F";uid="48641c5b-f10a-4076-b2b5-976ca7d8cc1b"
Super-Scaffold_100003	RepeatMasker	DNA/Ginger-1	20738491	20738617	444	+	.	ID="RND-5_FAMILY-110";Tend="442";Tstart="315";shortTE="F";uid="7c85e03e-b1a8-4c19-89be-489f42338661"
Super-Scaffold_100003	RepeatMasker	DNA/hAT-Blackjack	18147950	18148314	1854	+	.	ID="RND-5_FAMILY-3371";Tend="1469";Tstart="1058";shortTE="F";uid="6d0c18c7-6df6-45c9-bcaf-7d3a936d3ee5"
Super-Scaffold_100003	RepeatMasker	DNA/Ginger-1	9455819	9455982	622	+	.	ID="RND-6_FAMILY-1352";Tend="1707";Tstart="1540";shortTE="F";uid="0093fbb2-bb8d-4d58-9e91-054128ba2ab7"
Super-Scaffold_100003	RepeatMasker	DNA/hAT	7353342	7353669	2258	+	.	ID="RND-6_FAMILY-38121";Tend="1229";Tstart="925";shortTE="F";uid="6d51570a-b7de-4ff7-8595-daff41784c37"
Super-Scaffold_100003	RepeatMasker	DNA	24895565	24895803	458	+	.	ID="TTAA2C_AP";Tend="423";Tstart="200";shortTE="F";uid="e85f25e9-5e06-4f60-8bcd-9df91cad4734"
Super-Scaffold_100003	RepeatMasker	RC/Helitron	8362567	8362967	1073	+	.	ID="RND-6_FAMILY-6173";Tend="998";Tstart="600";shortTE="F";uid="56dad849-a68b-445c-ad28-447d0cd2ada2"
Super-Scaffold_100003	RepeatMasker	LTR/Gypsy	1844114	1844275	442	+	.	ID="RND-5_FAMILY-70";Tend="1256";Tstart="1085";shortTE="F";uid="f73f9276-b559-4c1a-870c-3711b54f1244"
Super-Scaffold_100003	RepeatMasker	RC/Helitron	19153999	19154156	875	+	.	ID="RND-6_FAMILY-1474";Tend="1111";Tstart="945";shortTE="F";uid="7987fbbf-3fcf-436e-b5b6-776b3765bc2e"
Super-Scaffold_100003	RepeatMasker	LINE/RTE-BovB	17257471	17259494	4839	+	.	ID="RND-6_FAMILY-4968";Tend="3256";Tstart="1215";shortTE="F";uid="a050dd57-5989-4ebb-ade7-665c2eb31b38"
Super-Scaffold_100003	RepeatMasker	RC/Helitron	25271905	25272158	798	+	.	ID="RND-5_FAMILY-1249";Tend="1567";Tstart="1316";shortTE="F";uid="a490cb50-03cd-48ea-a473-bd0838a17995"
Super-Scaffold_100003	RepeatMasker	Unknown	29410243	29410347	777	+	.	ID="RND-6_FAMILY-15449";Tend="1777";Tstart="1675";shortTE="F";uid="222c2fc4-2014-4022-ac5f-90df8e3aa88f"
Super-Scaffold_100003	RepeatMasker	DNA	14647269	14647916	1034	+	.	ID="DNA4-2_AP";Tend="769";Tstart="140";shortTE="F";uid="916606f1-a71f-4322-9f13-886e013b99f9"
Super-Scaffold_100003	RepeatMasker	DNA/hAT-Tip100	26369922	26370105	787	+	.	ID="RND-6_FAMILY-1696";Tend="2770";Tstart="2436";shortTE="F";uid="2c09a72c-e9e3-42bb-93f5-0c14d2f556c9"
Super-Scaffold_100003	RepeatMasker	DNA	25843571	25843996	1068	+	.	ID="DNA4-3_AP";Tend="509";Tstart="64";shortTE="F";uid="5356e3b0-dbb0-40a7-9d9e-40ccc49ef753"
Super-Scaffold_100003	RepeatMasker	LINE/CR1	17048797	17049038	1850	+	.	ID="RND-5_FAMILY-10846";Tend="1055";Tstart="818";shortTE="F";uid="5c3f3f68-4f29-4f72-95cc-8bec0720aaa0"
Super-Scaffold_100003	RepeatMasker	Unknown	11306919	11307344	2465	+	.	ID="RND-5_FAMILY-1367";Tend="1349";Tstart="923";shortTE="F";uid="55dbc973-651f-4675-8578-48a2a6ef23a7"
Super-Scaffold_100003	RepeatMasker	DNA	20803996	20804393	682	+	.	ID="DNA-TTAA-1_AP";Tend="423";Tstart="1";shortTE="F";uid="0f43ac2e-b5d0-4b91-ae22-b29594c270cf"
Super-Scaffold_100003	RepeatMasker	DNA	14768799	14769231	1212	+	.	ID="DNA4-3_AP";Tend="477";Tstart="53";shortTE="F";uid="9b557e3e-4a39-4b83-8846-6c38cb94847f"
Super-Scaffold_100003	RepeatMasker	Retroposon?	11165785	11165917	430	+	.	ID="SINE2-2_AP";Tend="1974";Tstart="1832";shortTE="F";uid="5c72880c-565c-4621-9958-c885bec3c65a"
Super-Scaffold_100003	RepeatMasker	Unknown	23260777	23262560	14959	+	.	ID="RND-5_FAMILY-3473";Tend="3186";Tstart="1406";shortTE="F";uid="b36a2d84-84ae-42a9-afea-ccddbb7da01f"
Super-Scaffold_100003	RepeatMasker	DNA/CMC-EnSpm	18817689	18818115	2434	+	.	ID="RND-6_FAMILY-2460";Tend="1935";Tstart="1512";shortTE="F";uid="b7b9f68b-2e51-496f-b4e8-f15790ab47c8"
Super-Scaffold_100003	RepeatMasker	DNA	9538040	9538179	406	+	.	ID="DNA4-3_AP";Tend="145";Tstart="1";shortTE="F";uid="61a7f51f-d22c-42d3-acca-c399b74a3a66"
Super-Scaffold_100003	RepeatMasker	RC/Helitron	13023967	13024250	670	+	.	ID="RND-1_FAMILY-138";Tend="1537";Tstart="1265";shortTE="F";uid="13ef0418-6d79-486f-a457-228cede0799d"
Super-Scaffold_100003	RepeatMasker	DNA	17935869	17936094	679	+	.	ID="RND-6_FAMILY-3747";Tend="6450";Tstart="6262";shortTE="F";uid="9f43284c-f528-48a7-affd-5257e71630d0"
Super-Scaffold_100003	RepeatMasker	DNA	9584153	9584456	629	+	.	ID="dna4-2b_ap";Tend="773";Tstart="498";shortTE="F";uid="5c53b4c6-b79f-4560-8141-2886593e1b8a"
Super-Scaffold_100003	RepeatMasker	DNA/hAT	26404978	26405123	487	+	.	ID="DNA8-38_AP";Tend="486";Tstart="327";shortTE="F";uid="491a9513-b1c2-437f-8aec-913ad6be2340"
Super-Scaffold_100003	RepeatMasker	DNA/hAT-hAT19	25757333	25758772	1593	+	.	ID="RND-6_FAMILY-6027";Tend="2030";Tstart="585";shortTE="F";uid="91e78ebd-fcde-435b-8cde-f9d93e6829bc"
Super-Scaffold_100003	RepeatMasker	RC/Helitron	7890271	7890373	432	+	.	ID="RND-5_FAMILY-6677";Tend="1417";Tstart="1307";shortTE="F";uid="f47c8edb-0533-4ead-920d-4a5a5bdeba3d"
Super-Scaffold_100003	RepeatMasker	Retroposon?	18813782	18814224	1525	+	.	ID="RND-6_FAMILY-84";Tend="1179";Tstart="736";shortTE="F";uid="449e04af-f61d-4c6f-ba8b-f4699e2ee73f"
Super-Scaffold_100003	RepeatMasker	Unknown	18238780	18238928	806	+	.	ID="RND-5_FAMILY-4105";Tend="2340";Tstart="2223";shortTE="F";uid="f0cde700-08e6-4991-8462-1ba72b98f367"
Super-Scaffold_100003	RepeatMasker	Unknown	7613103	7613744	2281	+	.	ID="RND-5_FAMILY-3346";Tend="1528";Tstart="951";shortTE="F";uid="c9f9c9f0-c5c2-458b-8dbd-561c81f646b7"
Super-Scaffold_100003	RepeatMasker	DNA	26395025	26395131	443	+	.	ID="dna4-1_ap";Tend="304";Tstart="197";shortTE="F";uid="d7fe026a-022b-4f33-ad44-2392fe7d03c5"
Super-Scaffold_100003	RepeatMasker	DNA	29829338	29829564	445	+	.	ID="DNA-TTAA-1_AP";Tend="423";Tstart="220";shortTE="F";uid="ad65e5ca-c8fb-456c-bd0b-5c77bcb1eb6e"
Super-Scaffold_100003	RepeatMasker	DNA	20607828	20608726	7287	+	.	ID="RND-1_FAMILY-257";Tend="1905";Tstart="1004";shortTE="F";uid="f0f768ab-f518-4252-a444-9ecbfd349a86"
Super-Scaffold_100003	RepeatMasker	DNA	27015157	27015296	810	+	.	ID="RND-6_FAMILY-5722";Tend="1073";Tstart="945";shortTE="F";uid="511bab78-68ef-4932-a291-be08f8766dc1"
Super-Scaffold_100003	RepeatMasker	DNA/Ginger-1	9616252	9616982	1613	+	.	ID="RND-6_FAMILY-1352";TEgroup="ctg_8%7CRND-6_FAMILY-1352%7C4";Tend="2141";Tstart="1244";shortTE="F";uid="305fbd72-ccc8-4303-b248-de518b2be0e9"
Super-Scaffold_100003	RepeatMasker	DNA/TcMar-Tc1	26926712	26927226	1005	+	.	ID="RND-1_FAMILY-292";TEgroup="ctg_8%7CRND-1_FAMILY-292%7C6";Tend="1909";Tstart="1620";shortTE="F";uid="295360b0-2c9b-4e53-8d56-01e110c0bc6b"
Super-Scaffold_100003	RepeatMasker	DNA	5092888	5093241	845	+	.	ID="DNA4-2_AP";Tend="509";Tstart="188";shortTE="F";uid="739aa0af-27c0-44a6-aa1f-12e81cda40ec"
Super-Scaffold_100003	RepeatMasker	Unknown	22495312	22495500	1134	+	.	ID="RND-1_FAMILY-463";Tend="1184";Tstart="991";shortTE="F";uid="743c732e-efe0-437e-b18e-6908ce76dc43"
Super-Scaffold_100003	RepeatMasker	Unknown	5536337	5536509	1368	+	.	ID="RND-1_FAMILY-17";Tend="1148";Tstart="977";shortTE="F";uid="cafedee2-fbae-4522-8f45-c206845c212e"
Super-Scaffold_100003	RepeatMasker	DNA/hAT-Tip100	26695826	26696855	9014	+	.	ID="RND-1_FAMILY-71";Tend="2203";Tstart="1178";shortTE="F";uid="bfdc4705-53a3-4271-82d1-10e1e99dc417"
Super-Scaffold_100003	RepeatMasker	Unknown	2044965	2045331	1997	+	.	ID="RND-6_FAMILY-14811";Tend="1338";Tstart="965";shortTE="F";uid="706867ab-99a6-4757-aa41-24a66cd854b6"
Super-Scaffold_100003	RepeatMasker	Unknown	29636917	29637180	1120	+	.	ID="RND-6_FAMILY-3841";Tend="1288";Tstart="1046";shortTE="F";uid="4e132816-5b87-45b6-9524-3f6141f869fe"
Super-Scaffold_100003	RepeatMasker	DNA	923728	924489	4423	+	.	ID="DNA4-2_AP";Tend="769";Tstart="1";shortTE="F";uid="a0ded8e2-9e22-4e60-9724-a1436e2a2877"
Super-Scaffold_100003	RepeatMasker	Unknown	22435884	22436145	442	+	.	ID="RND-6_FAMILY-11516";Tend="1337";Tstart="1036";shortTE="F";uid="31a00079-7f5f-4d86-9e70-b4358361041b"
Super-Scaffold_100003	RepeatMasker	DNA	22521761	22522106	1971	+	.	ID="DNA4-2_AP";Tend="769";Tstart="431";shortTE="F";uid="762c7cf5-a08c-44ed-b2cd-d127a199fb5a"
Super-Scaffold_100003	RepeatMasker	Unknown	3529084	3529542	2788	+	.	ID="RND-5_FAMILY-4565";Tend="1399";Tstart="950";shortTE="F";uid="852b609e-0e3d-4ee6-9dde-190841e6dda2"
Super-Scaffold_100003	RepeatMasker	DNA/MULE-MuDR	27122855	27124109	813	+	.	ID="RND-5_FAMILY-495";Tend="2187";Tstart="933";shortTE="F";uid="b83aa366-46fb-480c-967b-bbec4b6a5bce"
Super-Scaffold_100003	RepeatMasker	LINE/I-Jockey	7858864	7859117	773	+	.	ID="RND-1_FAMILY-97";Tend="6182";Tstart="5953";shortTE="F";uid="628028d1-b63e-40dc-99d8-9a4f22f0c1fb"
Super-Scaffold_100003	RepeatMasker	DNA/TcMar-m44	24429021	24429167	663	+	.	ID="dnax-3b_ap";Tend="138";Tstart="1";shortTE="F";uid="b58f218e-6bb8-43ff-96ac-cfebc01e59da"
Super-Scaffold_100003	RepeatMasker	Unknown	26714565	26714757	524	+	.	ID="RND-5_FAMILY-4340";Tend="1374";Tstart="1192";shortTE="F";uid="051c1888-34c4-4cd1-99dd-59828bc95c03"
Super-Scaffold_100003	RepeatMasker	Unknown	9724819	9725525	1856	+	.	ID="RND-1_FAMILY-7";Tend="1933";Tstart="625";shortTE="F";uid="c3567249-b678-4383-b275-dffb5fd8143d"
Super-Scaffold_100003	RepeatMasker	DNA	14181618	14182112	949	+	.	ID="DNA4-2_AP";Tend="561";Tstart="1";shortTE="F";uid="40903b37-359d-4847-bd30-9f56d7a77fb5"
Super-Scaffold_100003	RepeatMasker	DNA/hAT-Tip100	29515874	29516067	676	+	.	ID="RND-5_FAMILY-5160";Tend="838";Tstart="630";shortTE="F";uid="35518a4d-577a-4b7d-b414-0c486b665e10"
Super-Scaffold_100003	RepeatMasker	Retroposon?	24839584	24840165	969	+	.	ID="SINE2-1_AP";Tend="669";Tstart="265";shortTE="F";uid="24900799-8e7a-4a51-9edc-87ea8b2e5c58"
Super-Scaffold_100003	RepeatMasker	DNA	24812893	24813141	502	+	.	ID="TTAA2C_AP";Tend="241";Tstart="12";shortTE="F";uid="42222550-008e-42ec-aa5e-d681c1462c63"
Super-Scaffold_100003	RepeatMasker	Unknown	17422	17563	634	+	.	ID="RND-6_FAMILY-110";Tend="4435";Tstart="4301";shortTE="F";uid="9ef12bb6-67f4-43a8-82b7-94a66799e891"
Super-Scaffold_100003	RepeatMasker	DNA/Ginger-1	19770312	19770761	2256	+	.	ID="RND-6_FAMILY-1352";TEgroup="ctg_8%7CRND-6_FAMILY-1352%7C10";Tend="2135";Tstart="732";shortTE="F";uid="131a075f-6173-47ac-bf3c-8c2d1e5ba20a"
Super-Scaffold_100003	RepeatMasker	DNA/Kolobok-E	20031984	20032147	498	+	.	ID="RND-6_FAMILY-7915";Tend="1201";Tstart="1010";shortTE="F";uid="e591edbe-d597-457d-883d-ed1d67273971"
Super-Scaffold_100003	RepeatMasker	Retroposon?	14637299	14637557	476	+	.	ID="RND-6_FAMILY-8671";Tend="1037";Tstart="745";shortTE="F";uid="1d5fd0d6-9834-432b-9f64-95aab7797153"
Super-Scaffold_100003	RepeatMasker	Retroposon?	29789613	29791077	3924	+	.	ID="RND-6_FAMILY-84";Tend="1467";Tstart="5";shortTE="F";uid="87687035-afe5-4762-83e8-621bad67c699"
Super-Scaffold_100003	RepeatMasker	DNA/MULE-MuDR	24585454	24585574	440	+	.	ID="RND-5_FAMILY-1864";Tend="1228";Tstart="1109";shortTE="F";uid="8cdf210f-4e88-4e25-8734-e2d7c0fc5f1a"
Super-Scaffold_100003	RepeatMasker	RC/Helitron	20935785	20935891	757	+	.	ID="RND-5_FAMILY-5282";Tend="1012";Tstart="906";shortTE="F";uid="5458bc79-e440-4581-b1cc-fb38ad5e0f1e"
Super-Scaffold_100003	RepeatMasker	DNA/hAT-Tip100	11885190	11885798	418	+	.	ID="RND-6_FAMILY-2454";Tend="1864";Tstart="1290";shortTE="F";uid="b601b6c8-d80c-4a97-93b2-a74f36d523a1"
Super-Scaffold_100003	RepeatMasker	LINE/R1-LOA	17781826	17781958	778	+	.	ID="RND-5_FAMILY-1560";Tend="1315";Tstart="1183";shortTE="F";uid="a77684b4-19b0-4214-80e6-5c9b805159be"
Super-Scaffold_100003	RepeatMasker	DNA	22792975	22793938	468	+	.	ID="DNA4-1_AP";TEgroup="ctg_8%7CDNA4-1_AP%7C6";Tend="821";Tstart="3";shortTE="T";uid="1770a004-c2ab-4a7d-a5bb-8753f6639d25"
Super-Scaffold_100003	RepeatMasker	DNA	9827039	9827163	519	+	.	ID="DNA2-3_AP";Tend="137";Tstart="10";shortTE="F";uid="d9142960-484d-43fb-a843-7367d7bee9f9"
Super-Scaffold_100003	RepeatMasker	DNA/Kolobok-E	5631847	5632245	585	+	.	ID="RND-6_FAMILY-10295";Tend="2336";Tstart="1695";shortTE="F";uid="f3ef81bf-a082-4f02-a569-7b6a5da7a7e2"
Super-Scaffold_100003	RepeatMasker	LINE/I-Jockey	23426773	23426927	471	+	.	ID="RND-6_FAMILY-9500";Tend="1263";Tstart="1109";shortTE="F";uid="1577f4e1-c55f-47c1-9298-d08cc3c69b4f"
Super-Scaffold_100003	RepeatMasker	Unknown	23495825	23495931	405	+	.	ID="RND-5_FAMILY-1786";Tend="1400";Tstart="1280";shortTE="F";uid="fdd18cbb-b23d-42f2-89a7-f41727e23156"
Super-Scaffold_100003	RepeatMasker	DNA	13890420	13890636	552	+	.	ID="DNA4-3_AP";Tend="464";Tstart="263";shortTE="F";uid="be2cc804-e384-4c5c-aed9-7b3c8e14e9e2"
Super-Scaffold_100003	RepeatMasker	LINE/I	27822410	27823177	803	+	.	ID="RND-6_FAMILY-10217";Tend="3861";Tstart="3150";shortTE="F";uid="7716ed36-3e26-4ea3-bd7d-9c192524a890"
Super-Scaffold_100003	RepeatMasker	DNA/P	18340825	18341024	421	+	.	ID="RND-1_FAMILY-340";Tend="3979";Tstart="3774";shortTE="F";uid="4dc7c2f4-99ed-4cbd-b6eb-d19535d33c20"
Super-Scaffold_100003	RepeatMasker	DNA/Ginger-1	6167371	6167513	429	+	.	ID="RND-6_FAMILY-2193";Tend="2573";Tstart="2433";shortTE="F";uid="b7934556-1dd7-4c08-8044-4f609e1391df"
Super-Scaffold_100003	RepeatMasker	DNA/hAT-Ac	16429706	16429929	565	+	.	ID="rnd-6_family-2122";Tend="1823";Tstart="1419";shortTE="F";uid="74c684eb-0c52-4ea3-b561-94e784d8575d"
Super-Scaffold_100003	RepeatMasker	DNA/PiggyBac	25238743	25239099	657	+	.	ID="NPIGGYBAC-6_HMEL";Tend="684";Tstart="340";shortTE="F";uid="f70266b8-9e62-452e-b018-c9fb04529af8"
Super-Scaffold_100003	RepeatMasker	DNA/TcMar-Mariner	25127098	25127222	416	+	.	ID="MARINER-N13_HSAL";Tend="498";Tstart="375";shortTE="F";uid="5cb8ffbe-5ea6-4221-abdd-26efca645a9a"
Super-Scaffold_100003	RepeatMasker	DNA	8179195	8179453	768	+	.	ID="ttaa18_ap";Tend="545";Tstart="306";shortTE="F";uid="1d0a9859-6aaf-4c80-b0b4-3ea5fbf5a646"
Super-Scaffold_100003	RepeatMasker	Unknown	27376056	27376367	1367	+	.	ID="RND-6_FAMILY-15738";Tend="597";Tstart="281";shortTE="F";uid="52a72dbd-4315-4f22-aef4-77c1e5d2a6c9"
Super-Scaffold_100003	RepeatMasker	DNA/MULE-NOF	22694421	22694600	802	+	.	ID="RND-1_FAMILY-12";Tend="356";Tstart="178";shortTE="F";uid="8d20aa6f-b5bd-4d31-af1e-71a99853cf5c"
Super-Scaffold_100003	RepeatMasker	Unknown	28871617	28871907	465	+	.	ID="RND-6_FAMILY-14093";Tend="306";Tstart="26";shortTE="F";uid="2fc4b4d1-dd75-4895-b06f-f1f834938193"
Super-Scaffold_100003	RepeatMasker	DNA	17728840	17729364	446	+	.	ID="RND-1_FAMILY-64";Tend="1704";Tstart="1215";shortTE="F";uid="6de92ec0-4242-450f-82d6-c2378a11c0b5"
Super-Scaffold_100003	RepeatMasker	DNA/Kolobok-E	17086103	17086485	664	+	.	ID="RND-6_FAMILY-10295";Tend="2731";Tstart="2312";shortTE="F";uid="58c7c85c-56bc-433d-aa9b-cdd93d4669d7"
Super-Scaffold_100003	RepeatMasker	Retroposon?	5646177	5646441	767	+	.	ID="RND-5_FAMILY-2063";Tend="2845";Tstart="2578";shortTE="F";uid="81e76f3b-969f-4eed-8f07-2b6c02e091f5"
Super-Scaffold_100003	RepeatMasker	DNA/hAT	57669	57989	413	+	.	ID="RND-1_FAMILY-412";Tend="4400";Tstart="4080";shortTE="F";uid="678920ef-cb71-4693-b50f-a0739d31d80a"
Super-Scaffold_100003	RepeatMasker	DNA/TcMar-m44	18208906	18209180	1339	+	.	ID="RND-6_FAMILY-17434";Tend="1196";Tstart="942";shortTE="F";uid="13aaec9d-0bcd-41dc-a17b-5c198091ad3b"
Super-Scaffold_100003	RepeatMasker	DNA/hAT-Tip100	27872816	27873161	3118	+	.	ID="RND-6_FAMILY-49381";Tend="1241";Tstart="896";shortTE="F";uid="e0103638-903b-4f7f-8e9a-b9a6ca28e928"
Super-Scaffold_100003	RepeatMasker	DNA/Ginger-1	4867358	4867496	412	+	.	ID="RND-6_FAMILY-15982";Tend="733";Tstart="608";shortTE="F";uid="e94248fe-00de-4d63-a667-22ab4efd4d38"
Super-Scaffold_100003	RepeatMasker	LINE/CR1	8201399	8202028	605	+	.	ID="RND-6_FAMILY-10050";Tend="1757";Tstart="1045";shortTE="F";uid="c2d40271-9909-49db-8967-6b0106ccad91"
Super-Scaffold_100003	RepeatMasker	DNA/Ginger-1	18845612	18845891	874	+	.	ID="RND-6_FAMILY-15982";Tend="2195";Tstart="1913";shortTE="F";uid="855d43d2-f0ba-4f6a-ab96-fe1ed19cba7b"
Super-Scaffold_100003	RepeatMasker	DNA	10544788	10545117	819	+	.	ID="DNAX-2_AP";Tend="467";Tstart="132";shortTE="F";uid="d727027c-6602-4601-9744-720f5a8bb226"
Super-Scaffold_100003	RepeatMasker	DNA/Kolobok-E	28888650	28889273	3609	+	.	ID="RND-6_FAMILY-5666";Tend="1617";Tstart="994";shortTE="F";uid="a64b28a0-9fe6-410a-9929-8de8100efd7f"
Super-Scaffold_100003	RepeatMasker	DNA	1710478	1710757	1040	+	.	ID="DNA4-2_AP";Tend="460";Tstart="186";shortTE="F";uid="847984ac-2f5a-4136-a7ae-bddb7bf235e9"
Super-Scaffold_100003	RepeatMasker	DNA	21132069	21132202	463	+	.	ID="TTAA2D_AP";Tend="431";Tstart="297";shortTE="F";uid="11ddef60-9a84-4c93-8b06-ac945041ffd0"
Super-Scaffold_100003	RepeatMasker	Retroposon?	25677177	25677581	1015	+	.	ID="RND-5_FAMILY-2063";Tend="2887";Tstart="2508";shortTE="F";uid="cdcb9a75-ad50-4407-b785-20954d3f035c"
Super-Scaffold_100003	RepeatMasker	Unknown	8881736	8881865	500	+	.	ID="RND-6_FAMILY-818";Tend="1706";Tstart="1563";shortTE="F";uid="d1ee622c-8389-4224-b081-faa8f962d7d8"
Super-Scaffold_100003	RepeatMasker	DNA/Ginger-1	23186017	23186181	450	+	.	ID="RND-6_FAMILY-1352";Tend="1704";Tstart="1549";shortTE="F";uid="9584374a-b488-4ce2-9657-4b50bb5f649c"
Super-Scaffold_100003	RepeatMasker	DNA/Kolobok-E	15436050	15436275	506	+	.	ID="KOLOBOKE-4_AP";Tend="2750";Tstart="2515";shortTE="F";uid="d95b6568-201f-4a03-b017-5df2d393fba7"
Super-Scaffold_100003	RepeatMasker	DNA	6907068	6907238	439	+	.	ID="RND-1_FAMILY-64";Tend="1702";Tstart="1521";shortTE="F";uid="2db9b0c0-2445-481d-a081-a4928d30adb5"
Super-Scaffold_100003	RepeatMasker	Unknown	5657193	5657628	1968	+	.	ID="RND-5_FAMILY-7692";Tend="1266";Tstart="893";shortTE="F";uid="903ddac1-a01b-4b94-9359-f9ce263794c1"
Super-Scaffold_100003	RepeatMasker	DNA	8124433	8125053	2230	+	.	ID="DNA4-2_AP";Tend="769";Tstart="167";shortTE="F";uid="8092d8ba-f2c4-452d-bba0-b4b4d5cefe22"
Super-Scaffold_100003	RepeatMasker	DNA/PIF-Harbinger	19630497	19630725	669	+	.	ID="RND-6_FAMILY-5669";Tend="2767";Tstart="2545";shortTE="F";uid="772c2bbd-8ae4-4a65-8219-0e998639b9af"
Super-Scaffold_100003	RepeatMasker	DNA/hAT-hAT19	12086786	12087079	1162	+	.	ID="RND-6_FAMILY-1120";Tend="498";Tstart="222";shortTE="F";uid="724f3a07-fa8c-4ec0-ab6a-5dac4db19cc5"
Super-Scaffold_100003	RepeatMasker	DNA	10547957	10548162	460	+	.	ID="DNA4-3_AP";Tend="356";Tstart="155";shortTE="F";uid="c19157ac-fc0b-43b9-ae0d-a1304134f975"
Super-Scaffold_100003	RepeatMasker	DNA/Merlin	19134543	19134806	999	+	.	ID="RND-6_FAMILY-4861";Tend="1166";Tstart="922";shortTE="F";uid="f14e29c1-48a8-4a6d-b928-31daceb31f92"
Super-Scaffold_100003	RepeatMasker	DNA/MULE-MuDR	5745268	5745372	413	+	.	ID="RND-6_FAMILY-4196";Tend="1346";Tstart="1246";shortTE="F";uid="77878f17-1d59-4dad-b64e-6456ca31b2c0"
Super-Scaffold_100003	RepeatMasker	Unknown	20709577	20709741	1067	+	.	ID="RND-6_FAMILY-4702";Tend="925";Tstart="761";shortTE="F";uid="f83543f5-ec2f-49b8-8ecf-74b2c61518c8"
Super-Scaffold_100003	RepeatMasker	DNA/Ginger-1	1103503	1103665	441	+	.	ID="RND-6_FAMILY-6948";Tend="673";Tstart="530";shortTE="F";uid="bd31af53-eb1c-4dd2-a912-2faa38bd90b2"
Super-Scaffold_100003	RepeatMasker	DNA/Kolobok-E	3127772	3127896	776	+	.	ID="RND-4_FAMILY-2210";Tend="1373";Tstart="1235";shortTE="F";uid="944fae4c-0d14-4951-8fc3-666817487b94"
Super-Scaffold_100003	RepeatMasker	LINE/R1	4384957	4385073	447	+	.	ID="RND-6_FAMILY-5209";Tend="1419";Tstart="1282";shortTE="F";uid="257526db-fac1-428d-9436-06f4d099b4aa"
Super-Scaffold_100003	RepeatMasker	Unknown	23626630	23626739	429	+	.	ID="RND-6_FAMILY-2138";Tend="1447";Tstart="1356";shortTE="F";uid="055b2e81-4289-4403-8d54-ff34146d80cd"
Super-Scaffold_100003	RepeatMasker	DNA/MULE-MuDR	14884600	14884700	486	+	.	ID="MUDR11X_AP";Tend="2155";Tstart="2048";shortTE="F";uid="1a13904f-b49e-4ed1-b40d-edd08e662d5d"
Super-Scaffold_100003	RepeatMasker	DNA/Ginger-1	5157198	5157338	535	+	.	ID="RND-6_FAMILY-1352";Tend="896";Tstart="752";shortTE="F";uid="472675db-4a62-404c-83ea-da4a9b00b45a"
Super-Scaffold_100003	RepeatMasker	DNA	21685523	21688686	26829	+	.	ID="RND-6_FAMILY-2422";Tend="3897";Tstart="735";shortTE="F";uid="0e5af0eb-62d1-4504-b8d9-424107d7db4b"
Super-Scaffold_100003	RepeatMasker	DNA/hAT-hAT19	26594136	26594358	1567	+	.	ID="DNA8-64B_AP";Tend="920";Tstart="699";shortTE="F";uid="046989dd-5d0d-4048-b944-41b600167fe9"
Super-Scaffold_100003	RepeatMasker	DNA/hAT	6834985	6835641	560	+	.	ID="RND-6_FAMILY-4456";Tend="2672";Tstart="2090";shortTE="F";uid="b9109a0e-cdd5-4631-b537-0f7a1793083c"
Super-Scaffold_100003	RepeatMasker	LTR/Pao	26822421	26823769	7111	+	.	ID="RND-6_FAMILY-13484";Tend="1710";Tstart="723";shortTE="F";uid="af0851db-5661-4922-bf93-b597e0c738ba"
Super-Scaffold_100003	RepeatMasker	DNA/hAT-Tip100	26446950	26447162	493	+	.	ID="RND-5_FAMILY-4211";Tend="2766";Tstart="2554";shortTE="F";uid="200b41cb-c49c-4311-9871-fb71cb82e706"
Super-Scaffold_100003	RepeatMasker	DNA/hAT	8459735	8460641	6761	+	.	ID="RND-6_FAMILY-8358";Tend="1880";Tstart="916";shortTE="F";uid="2907f99c-8273-48f8-a8a9-0fe829d5eb39"
Super-Scaffold_100003	RepeatMasker	DNA/Kolobok-E	3273790	3273920	473	+	.	ID="RND-6_FAMILY-10295";Tend="1907";Tstart="1784";shortTE="F";uid="4bf491cf-1c9d-4c44-9460-a52108c6331c"
Super-Scaffold_100003	RepeatMasker	RC/Helitron	7117018	7117132	480	+	.	ID="RND-5_FAMILY-1249";Tend="1559";Tstart="1449";shortTE="F";uid="1ba914c5-c87b-4e3b-92d4-b28bffa4cd5b"
Super-Scaffold_100003	RepeatMasker	Unknown	25112629	25112973	2480	+	.	ID="RND-1_FAMILY-174";Tend="1305";Tstart="962";shortTE="F";uid="3a834b49-1bbf-4c3d-bac9-287b3e5b9977"
Super-Scaffold_100003	RepeatMasker	DNA	20601475	20601650	899	+	.	ID="ttaa3b_ap";Tend="179";Tstart="3";shortTE="F";uid="dbc37be6-83e8-4431-a7e4-453b631388b7"
Super-Scaffold_100003	RepeatMasker	DNA/MULE-NOF	26287527	26287755	475	+	.	ID="RND-5_FAMILY-266";Tend="3414";Tstart="3207";shortTE="F";uid="71685a9e-47e6-4e21-8410-f0f1911163a7"
Super-Scaffold_100003	RepeatMasker	DNA/hAT-Tip100	12003002	12003122	732	+	.	ID="HAT-3_AP";Tend="2450";Tstart="2324";shortTE="F";uid="1b0c63ea-151d-4cd5-ab8e-829003ac905b"
Super-Scaffold_100003	RepeatMasker	DNA/Ginger-1	24719716	24720585	1479	+	.	ID="RND-6_FAMILY-1352";TEgroup="ctg_8%7CRND-6_FAMILY-1352%7C13";Tend="2158";Tstart="1386";shortTE="F";uid="e618949a-2f54-4eeb-9b02-86ee1c4fdfc3"
Super-Scaffold_100003	RepeatMasker	DNA/Maverick	19956447	19957300	2124	+	.	ID="rnd-1_family-370";Tend="4821";Tstart="4295";shortTE="F";uid="3c84f892-4c9a-45fa-94ac-55ef261b7f2c"
Super-Scaffold_100003	RepeatMasker	DNA/MULE-MuDR	20184792	20185057	574	+	.	ID="rnd-6_family-689";TEgroup="ctg_8%7Crnd-6_family-689%7C1";Tend="1030";Tstart="910";shortTE="T";uid="1acc57c5-9afc-41d8-9c75-3bfa9eee0699"
Super-Scaffold_100003	RepeatMasker	RC/Helitron	12366825	12367040	767	+	.	ID="RND-5_FAMILY-1249";Tend="1546";Tstart="1327";shortTE="F";uid="ec3cf96d-dc59-4f02-ab7c-2781def3705f"
Super-Scaffold_100003	RepeatMasker	Retroposon?	17848194	17848394	735	+	.	ID="SINE2-1_AP";Tend="1463";Tstart="1245";shortTE="F";uid="212410b7-9726-4f7c-a53a-59b100bd9de8"
Super-Scaffold_100003	RepeatMasker	DNA	26058397	26058795	1099	+	.	ID="TTAA8_AP";Tend="438";Tstart="1";shortTE="F";uid="0d06fda2-d2e5-4194-8ff4-a1e41737fc0e"
Super-Scaffold_100003	RepeatMasker	DNA/Ginger-1	12998946	12999315	1312	+	.	ID="RND-5_FAMILY-110";Tend="606";Tstart="242";shortTE="F";uid="2157e7a4-fdbc-443f-8073-cedf14aa7345"
Super-Scaffold_100003	RepeatMasker	DNA/TcMar-Tc1	3096274	3096651	547	+	.	ID="RND-1_FAMILY-44";Tend="3139";Tstart="2785";shortTE="F";uid="095b37cc-cb38-410b-aa52-03d25173844a"
Super-Scaffold_100003	RepeatMasker	DNA/Kolobok-E	2760775	2761120	976	+	.	ID="RND-6_FAMILY-2652";Tend="1007";Tstart="685";shortTE="F";uid="c1df4f22-da7f-4442-9a57-94505fcc23ec"
Super-Scaffold_100003	RepeatMasker	DNA/hAT-Tip100	16967365	16967593	852	+	.	ID="RND-5_FAMILY-1792";Tend="1201";Tstart="997";shortTE="F";uid="decdd7ce-5ed5-42e3-9c0f-ab2227d97080"
Super-Scaffold_100003	RepeatMasker	Retroposon?	5597532	5597769	792	+	.	ID="RND-6_FAMILY-8671";Tend="982";Tstart="741";shortTE="F";uid="fffaeed7-a2ed-4d98-a20e-6c1aa264cf89"
Super-Scaffold_100003	RepeatMasker	DNA	8471309	8471849	2671	+	.	ID="DNA4-2_AP";Tend="608";Tstart="6";shortTE="F";uid="51dbd1d1-9f52-4e9d-a6a6-9400a2085b74"
Super-Scaffold_100003	RepeatMasker	DNA	22034129	22034365	505	+	.	ID="DNA4-2_AP";Tend="529";Tstart="309";shortTE="F";uid="a96cd5a4-27d5-478f-ab32-ef08d9bf4f2e"
Super-Scaffold_100003	RepeatMasker	LINE/I	6990224	6990451	1724	+	.	ID="RND-5_FAMILY-2048";Tend="1641";Tstart="1411";shortTE="F";uid="4e43c2d3-636e-4b5d-ab96-783df20da97f"
Super-Scaffold_100003	RepeatMasker	Retroposon?	12693155	12693358	406	+	.	ID="SINE2-2_AP";Tend="275";Tstart="44";shortTE="F";uid="d7aac5a2-88f0-4f1d-a117-f9d4e98002ac"
Super-Scaffold_100003	RepeatMasker	DNA	25981847	25982600	4428	+	.	ID="RND-6_FAMILY-4747";Tend="1520";Tstart="832";shortTE="F";uid="cfe708f9-565b-4a67-b787-ddeb6fe89d73"
Super-Scaffold_100003	RepeatMasker	Unknown	14177887	14178075	450	+	.	ID="RND-6_FAMILY-2218";Tend="1528";Tstart="1314";shortTE="F";uid="eeec8d3a-bd5d-403f-b309-e5aff1db54f3"
Super-Scaffold_100003	RepeatMasker	DNA	27033324	27033536	1014	+	.	ID="ttaa3c_ap";Tend="414";Tstart="194";shortTE="F";uid="fb7b045c-32c2-4faf-812d-024e3bd0360a"
Super-Scaffold_100003	RepeatMasker	DNA/hAT	27838438	27838720	2088	+	.	ID="RND-6_FAMILY-38121";Tend="1229";Tstart="946";shortTE="F";uid="fa897f4b-3507-4f4e-a968-779a2b9c3bb1"
Super-Scaffold_100003	RepeatMasker	DNA/Ginger-2	9844615	9844842	911	+	.	ID="RND-6_FAMILY-2859";Tend="1267";Tstart="1027";shortTE="F";uid="84677fa2-bb7e-433b-8f10-cf82f983cded"
Super-Scaffold_100003	RepeatMasker	DNA/hAT-Ac	7022857	7023031	519	+	.	ID="dna8-11_ap";Tend="144";Tstart="2";shortTE="F";uid="c7518969-535d-4fbd-ada7-e131f08c3013"
Super-Scaffold_100003	RepeatMasker	Unknown	10435906	10436288	1865	+	.	ID="RND-5_FAMILY-3346";Tend="1489";Tstart="1119";shortTE="F";uid="044383a8-7366-4160-a0e7-691e33d681ff"
Super-Scaffold_100003	RepeatMasker	DNA/hAT-hAT19	108271	108600	622	+	.	ID="RND-6_FAMILY-5568";Tend="1066";Tstart="743";shortTE="F";uid="99bfd781-bc66-4176-b737-5cc52e23e545"
Super-Scaffold_100003	RepeatMasker	DNA	24091578	24091968	651	+	.	ID="dna4-2_ap";TEgroup="ctg_8%7Cdna4-2_ap%7C16";Tend="689";Tstart="3";shortTE="F";uid="66971345-777f-4894-b0c3-82a90c8a356b"
Super-Scaffold_100003	RepeatMasker	Retroposon?	5101581	5101922	1496	+	.	ID="RND-6_FAMILY-8671";Tend="1169";Tstart="776";shortTE="F";uid="81012c2e-f2c9-48a2-8a52-80b6d31a98f7"
Super-Scaffold_100003	RepeatMasker	DNA	895733	896114	1079	+	.	ID="DNAX-2_AP";Tend="382";Tstart="1";shortTE="F";uid="61e8ce23-31fe-4416-b2f1-50049cd6220b"
Super-Scaffold_100003	RepeatMasker	DNA	22841250	22841804	932	+	.	ID="DNA4-3_AP";Tend="637";Tstart="28";shortTE="F";uid="a17632eb-06b0-4d92-a408-1a50df57f3a2"
Super-Scaffold_100003	RepeatMasker	DNA/hAT-Tip100	1054915	1055681	6200	+	.	ID="RND-6_FAMILY-262";Tend="1682";Tstart="910";shortTE="F";uid="453d4e82-183e-4639-bb7b-e7b93f7388fc"
Super-Scaffold_100003	RepeatMasker	DNA	20607354	20607756	1621	+	.	ID="RND-5_FAMILY-3352";Tend="1376";Tstart="966";shortTE="F";uid="8e3cf8ad-8d2e-4b67-8ea4-60d5b7fca1e8"
Super-Scaffold_100003	RepeatMasker	DNA/Kolobok-E	7433148	7433434	1596	+	.	ID="RND-6_FAMILY-1369";Tend="1349";Tstart="1071";shortTE="F";uid="b8f5c540-1317-4745-8a31-c45d7c47eabf"
Super-Scaffold_100003	RepeatMasker	DNA/MULE-NOF	29712414	29713603	1037	+	.	ID="rnd-5_family-364";Tend="2782";Tstart="896";shortTE="F";uid="95f21897-1dfd-44d2-85b9-a8e607ae06a4"
Super-Scaffold_100003	RepeatMasker	DNA/hAT-Tip100	24085671	24086595	4690	+	.	ID="RND-6_FAMILY-112";Tend="1766";Tstart="816";shortTE="F";uid="dfbccd8a-710a-4cf7-93c9-41d515a45dfd"
Super-Scaffold_100003	RepeatMasker	Unknown	14506972	14507235	883	+	.	ID="RND-6_FAMILY-6257";Tend="2718";Tstart="2440";shortTE="F";uid="eb8a3b02-9dd6-4476-919d-6a0243472f46"
Super-Scaffold_100003	RepeatMasker	DNA/hAT-Tip100	21106914	21107337	1656	+	.	ID="RND-5_FAMILY-295";Tend="1371";Tstart="877";shortTE="F";uid="d4fbdf60-f2ef-4da7-98ef-688763941992"
Super-Scaffold_100003	RepeatMasker	DNA/hAT-Tip100	12815058	12815263	699	+	.	ID="RND-6_FAMILY-17787";Tend="768";Tstart="537";shortTE="F";uid="d87cc32c-1649-4a23-bb1e-7216b8ab2332"
Super-Scaffold_100003	RepeatMasker	DNA	14927130	14927507	1568	+	.	ID="TTAA2D_AP";Tend="429";Tstart="1";shortTE="F";uid="5442946e-5704-4b0a-9915-760f1ab45e53"
Super-Scaffold_100003	RepeatMasker	DNA/hAT?	22927741	22927874	438	+	.	ID="DNA8-60_AP";Tend="225";Tstart="83";shortTE="F";uid="4bf1d96a-c64d-4969-a12b-3753ba53f1c6"
Super-Scaffold_100003	RepeatMasker	DNA/TcMar-m44	27632154	27632531	1098	+	.	ID="RND-6_FAMILY-11230";Tend="1908";Tstart="1571";shortTE="F";uid="0c01dc3f-17c2-49d1-8119-53034ca68113"
Super-Scaffold_100003	RepeatMasker	Unknown	18773272	18773666	2586	+	.	ID="RND-5_FAMILY-1367";Tend="1352";Tstart="967";shortTE="F";uid="08b0e334-ba29-420d-ae24-e70633fa5b96"
Super-Scaffold_100003	RepeatMasker	DNA/Ginger-1	6792264	6792489	1195	+	.	ID="RND-6_FAMILY-1352";Tend="2137";Tstart="1922";shortTE="F";uid="f495e9c8-3242-4111-8821-76149a65cf0b"
Super-Scaffold_100003	RepeatMasker	Retroposon?	14039317	14039556	685	+	.	ID="SINE2-1_AP";Tend="1374";Tstart="1119";shortTE="F";uid="e968164f-b88a-4e72-b9cd-6dc5b510031f"
Super-Scaffold_100003	RepeatMasker	DNA	15853990	15854196	843	+	.	ID="DNA4-2_AP";Tend="664";Tstart="462";shortTE="F";uid="e2f61b46-8896-4cf4-a13b-ead39c59d40f"
Super-Scaffold_100003	RepeatMasker	DNA	3364840	3365148	1332	+	.	ID="DNA4-2_AP";Tend="317";Tstart="1";shortTE="F";uid="35ecbfa5-6fc4-47f3-95e3-bddbf08d796f"
Super-Scaffold_100003	RepeatMasker	Unknown	14934142	14934436	1508	+	.	ID="RND-5_FAMILY-3346";Tend="1514";Tstart="1217";shortTE="F";uid="bdd49ce1-2842-44df-b9b7-adaadb86e471"
Super-Scaffold_100003	RepeatMasker	DNA/MULE-MuDR	22643733	22644903	10324	+	.	ID="RND-6_FAMILY-16007";Tend="3030";Tstart="1860";shortTE="F";uid="91f07308-5882-4e2c-8f29-36c03bff460a"
Super-Scaffold_100003	RepeatMasker	RC/Helitron	12993399	12993847	876	+	.	ID="RND-1_FAMILY-138";Tend="1518";Tstart="1077";shortTE="F";uid="9e781f86-af82-4a7d-a487-176ad5c172fb"
Super-Scaffold_100003	RepeatMasker	DNA/hAT-Tip100	26778953	26779651	6189	+	.	ID="RND-6_FAMILY-3513";Tend="1433";Tstart="732";shortTE="F";uid="54c0f1a5-d7a5-4f3e-a9d3-8893c0c11bfa"
Super-Scaffold_100003	RepeatMasker	DNA/MULE-MuDR	10733375	10734092	4575	+	.	ID="RND-6_FAMILY-6746";Tend="1365";Tstart="656";shortTE="F";uid="fd5552ac-9cc2-452e-9129-a5ee7d5cc806"
Super-Scaffold_100003	RepeatMasker	DNA/hAT-Tip100	24728458	24728616	431	+	.	ID="HAT-N16_AP";Tend="268";Tstart="111";shortTE="F";uid="e94e71b6-69cd-44f9-b758-2f32370d79dc"
Super-Scaffold_100003	RepeatMasker	DNA/MULE-NOF	9890346	9890542	1445	+	.	ID="RND-6_FAMILY-9551";Tend="1076";Tstart="882";shortTE="F";uid="0d13a671-1e87-422c-a22a-14dde63cdbff"
Super-Scaffold_100003	RepeatMasker	DNA/Ginger-1	5419218	5419995	4942	+	.	ID="RND-6_FAMILY-1352";Tend="1522";Tstart="741";shortTE="F";uid="8b6c2982-1b8e-4049-84b0-363e1e396b20"
Super-Scaffold_100003	RepeatMasker	DNA/hAT-Charlie	9837498	9837642	887	+	.	ID="RND-1_FAMILY-475";Tend="1157";Tstart="1005";shortTE="F";uid="209c5659-c2aa-4705-94a9-7fffe8617878"
Super-Scaffold_100003	RepeatMasker	DNA/hAT-Tip100	27527713	27528089	522	+	.	ID="RND-6_FAMILY-2102";Tend="2189";Tstart="1813";shortTE="F";uid="b8c7b8cd-92a6-422c-9a0b-c76f6e8dc68c"
Super-Scaffold_100003	RepeatMasker	DNA	25434966	25435272	1717	+	.	ID="DNA4-2_AP";Tend="348";Tstart="1";shortTE="F";uid="dcf28a0b-ded9-4bbd-9955-0fa3242331b7"
Super-Scaffold_100003	RepeatMasker	Unknown	15342957	15343327	1112	+	.	ID="RND-6_FAMILY-665";Tend="1427";Tstart="1045";shortTE="F";uid="1f8b404c-9a80-466f-8cf1-666935022d73"
Super-Scaffold_100003	RepeatMasker	DNA/MULE-MuDR	27317805	27318037	752	+	.	ID="rnd-1_family-411";Tend="2388";Tstart="2208";shortTE="F";uid="37f59241-caa2-4e61-a7a8-9648ed3c94cc"
Super-Scaffold_100003	RepeatMasker	DNA/Kolobok-E	15751388	15751566	479	+	.	ID="RND-6_FAMILY-8395";Tend="3379";Tstart="3210";shortTE="F";uid="c165b5f7-e459-4ff7-b291-b0e4e4a1f26e"
Super-Scaffold_100003	RepeatMasker	DNA/hAT-hAT19	27018627	27019203	2607	+	.	ID="RND-5_FAMILY-4213";Tend="1424";Tstart="792";shortTE="F";uid="c5f5fea2-447f-4ae3-bde5-2ea4dde006b3"
Super-Scaffold_100003	RepeatMasker	LINE/RTE-X	20713923	20714206	532	+	.	ID="RND-6_FAMILY-16600";Tend="1140";Tstart="861";shortTE="F";uid="e7512222-5860-4c82-a805-e03b6fd8b791"
Super-Scaffold_100003	RepeatMasker	DNA/hAT-Tip100	27291093	27291905	661	+	.	ID="RND-1_FAMILY-482";TEgroup="ctg_8%7CRND-1_FAMILY-482%7C3";Tend="4013";Tstart="376";shortTE="F";uid="d97170be-a05a-4ffc-9629-d129a81722ec"
Super-Scaffold_100003	RepeatMasker	DNA/Kolobok-E	9039930	9040671	1197	+	.	ID="RND-1_FAMILY-142";Tend="2944";Tstart="2199";shortTE="F";uid="5204d80a-1983-4aa4-8c25-e021faadfd07"
Super-Scaffold_100003	RepeatMasker	Retroposon?	17061476	17061813	941	+	.	ID="SINE2-1_AP";Tend="649";Tstart="1";shortTE="F";uid="9d679e5f-d536-4cca-a274-a01e9ad7bed5"
Super-Scaffold_100003	RepeatMasker	Unknown	12599051	12599337	972	+	.	ID="RND-6_FAMILY-3029";Tend="1202";Tstart="928";shortTE="F";uid="35ac40dd-c7ba-4b33-a2b3-be760cda3673"
Super-Scaffold_100003	RepeatMasker	DNA	8829313	8829629	1185	+	.	ID="dna4-1_ap";Tend="582";Tstart="224";shortTE="F";uid="fb4d36ab-73f5-4128-90c5-77a91a148e68"
Super-Scaffold_100003	RepeatMasker	DNA/Kolobok-E	27193035	27193412	1398	+	.	ID="RND-5_FAMILY-5284";Tend="1758";Tstart="1382";shortTE="F";uid="e7ce7272-0afd-48e8-8bcc-811d98235ac6"
Super-Scaffold_100003	RepeatMasker	DNA/hAT-Charlie	19434555	19434835	2074	+	.	ID="RND-4_FAMILY-2260";Tend="1165";Tstart="888";shortTE="F";uid="8fb0613c-bf18-48f6-9de3-4612046e1fa1"
Super-Scaffold_100003	RepeatMasker	Unknown	18642916	18643256	2107	+	.	ID="RND-4_FAMILY-83";Tend="1354";Tstart="973";shortTE="F";uid="906dc6a2-7d80-4a07-b744-a14e419fe414"
Super-Scaffold_100003	RepeatMasker	DNA/hAT-Charlie	26438386	26438952	1059	+	.	ID="RND-6_FAMILY-321";Tend="1670";Tstart="1067";shortTE="F";uid="d625ce9c-6f5b-46a9-ae39-f45cc34e474b"
Super-Scaffold_100003	RepeatMasker	Unknown	25539255	25539689	481	+	.	ID="RND-6_FAMILY-693";TEgroup="ctg_8%7CRND-6_FAMILY-693%7C2";Tend="1641";Tstart="1245";shortTE="T";uid="880969a2-f924-4079-b939-72df27f4ea7a"
Super-Scaffold_100003	RepeatMasker	DNA/Kolobok-E	15867287	15867390	1175	+	.	ID="rnd-6_family-10295";Tend="2842";Tstart="2492";shortTE="F";uid="9a9947c0-3879-4dbd-b507-56f8621378da"
Super-Scaffold_100003	RepeatMasker	DNA/PIF-Harbinger	11961842	11962006	432	+	.	ID="RND-6_FAMILY-5669";Tend="2723";Tstart="2563";shortTE="F";uid="1f169b2f-e2c4-416f-b2a4-4d077c49f8ac"
Super-Scaffold_100003	RepeatMasker	Unknown	23111412	23111848	3127	+	.	ID="RND-5_FAMILY-6097";Tend="1417";Tstart="946";shortTE="F";uid="e9fc5795-0089-4e4a-8da0-16db4e57d9dc"
Super-Scaffold_100003	RepeatMasker	DNA	4619164	4619408	471	+	.	ID="DNA4-2_AP";Tend="358";Tstart="120";shortTE="F";uid="34d847f3-08c9-48bc-9932-d415107de505"
Super-Scaffold_100003	RepeatMasker	DNA/Ginger-1	10662771	10663102	1506	+	.	ID="RND-6_FAMILY-1352";Tend="1856";Tstart="1517";shortTE="F";uid="06d6f63a-f120-4c17-84b3-095ed87b8cbd"
Super-Scaffold_100003	RepeatMasker	DNA/hAT-Tip100	16819567	16819756	1093	+	.	ID="DNA8-62_AP";Tend="217";Tstart="5";shortTE="F";uid="fda7fe9a-8223-4a28-9449-2ebc2849d23b"
Super-Scaffold_100003	RepeatMasker	DNA	18527272	18527390	854	+	.	ID="DNA3-3_AP";Tend="169";Tstart="46";shortTE="F";uid="df2cc2c7-df33-4c31-a92f-edc555351e1c"
Super-Scaffold_100003	RepeatMasker	Unknown	18923154	18923827	2413	+	.	ID="RND-1_FAMILY-174";TEgroup="ctg_8%7CRND-1_FAMILY-174%7C1";Tend="1306";Tstart="961";shortTE="F";uid="5fa289c8-1333-4b0a-a3ac-716de5a6a385"
Super-Scaffold_100003	RepeatMasker	DNA	3123318	3123632	979	+	.	ID="DNA4-2_AP";Tend="769";Tstart="467";shortTE="F";uid="424596a1-baee-41fd-bb56-bd6f4936cd85"
Super-Scaffold_100003	RepeatMasker	Retroposon?	10115887	10116100	873	+	.	ID="RND-6_FAMILY-8671";Tend="1059";Tstart="838";shortTE="F";uid="98eb39af-97e7-4073-9f98-8076d4117a61"
Super-Scaffold_100003	RepeatMasker	DNA	12308829	12309109	509	+	.	ID="dna4-2_ap";Tend="283";Tstart="1";shortTE="F";uid="e8918296-ac8d-4cfc-abdc-03bae7aa1c15"
Super-Scaffold_100003	RepeatMasker	DNA/hAT	27860191	27860305	677	+	.	ID="DNA8-37_AP";Tend="404";Tstart="291";shortTE="F";uid="f710a41b-39e5-4375-83a8-cf2939a27eaf"
Super-Scaffold_100003	RepeatMasker	DNA	26858624	26858869	1312	+	.	ID="DNA8-15_AP";Tend="243";Tstart="1";shortTE="F";uid="402a9a0b-4090-4ae4-abcf-7292674e3a7b"
Super-Scaffold_100003	RepeatMasker	LINE/I-Jockey	13232373	13232521	426	+	.	ID="RND-6_FAMILY-15578";Tend="1394";Tstart="1238";shortTE="F";uid="561e6eb1-20d6-4782-bb18-81ff853df3ef"
Super-Scaffold_100003	RepeatMasker	DNA/Kolobok-E	1472256	1472620	717	+	.	ID="RND-1_FAMILY-142";Tend="3042";Tstart="2689";shortTE="F";uid="824f67d8-3c5c-4ec2-bab8-e37059b44ddd"
Super-Scaffold_100003	RepeatMasker	Retroposon?	954897	955091	440	+	.	ID="SINE2-2_AP";Tend="225";Tstart="28";shortTE="F";uid="3d15736b-890f-4378-b981-393202f8ff7f"
Super-Scaffold_100003	RepeatMasker	DNA/PIF-Harbinger	10009693	10010185	719	+	.	ID="RND-6_FAMILY-5669";Tend="2799";Tstart="2398";shortTE="F";uid="0abc4dc7-8920-4a29-aa80-4579bd00ba2b"
Super-Scaffold_100003	RepeatMasker	DNA/hAT?	17873388	17873641	994	+	.	ID="DNA8-60_AP";Tend="356";Tstart="88";shortTE="F";uid="63fb9975-790c-4d58-90dd-ce76d276e471"
Super-Scaffold_100003	RepeatMasker	DNA/Ginger-1	9898782	9898992	431	+	.	ID="RND-6_FAMILY-15982";Tend="2157";Tstart="1930";shortTE="F";uid="237777d0-42fe-49d0-ad93-17e01c30a179"
Super-Scaffold_100003	RepeatMasker	Retroposon?	8193600	8193782	477	+	.	ID="RND-6_FAMILY-5149";Tend="1895";Tstart="1704";shortTE="F";uid="81c0dde4-9407-4a12-b3f7-9c8bfced2b0c"
Super-Scaffold_100003	RepeatMasker	DNA	21293529	21294306	1497	+	.	ID="DNA4-2_AP";Tend="769";Tstart="2";shortTE="F";uid="d7d18835-86af-4e10-b491-e8de52ce4492"
Super-Scaffold_100003	RepeatMasker	DNA/Maverick	1567063	1567343	715	+	.	ID="RND-6_FAMILY-5963";Tend="1585";Tstart="1301";shortTE="F";uid="826f5a4b-ff42-4457-9889-3d4b0b3a87e8"
Super-Scaffold_100003	RepeatMasker	Unknown	3931971	3933397	12444	+	.	ID="RND-1_FAMILY-230";Tend="2183";Tstart="758";shortTE="F";uid="8389b6b8-564a-4148-bdea-28ae307d7c23"
Super-Scaffold_100003	RepeatMasker	DNA/Sola-1	28813673	28814382	3149	+	.	ID="RND-5_FAMILY-12648";Tend="1883";Tstart="1266";shortTE="F";uid="bf414b8c-ccb8-48e2-be03-d8eb89480523"
Super-Scaffold_100003	RepeatMasker	DNA	2308428	2308873	1778	+	.	ID="TTAA8_AP";Tend="438";Tstart="1";shortTE="F";uid="20df4d23-9ec8-4843-8198-d54615024acb"
Super-Scaffold_100003	RepeatMasker	Retroposon?	12836667	12837122	944	+	.	ID="RND-6_FAMILY-6579";Tend="1011";Tstart="571";shortTE="F";uid="32e1e93f-e45b-4655-9fe2-4cb0094cde3f"
Super-Scaffold_100003	RepeatMasker	DNA/TcMar-m44?	1466079	1466209	626	+	.	ID="DNA4-10_AP";Tend="158";Tstart="27";shortTE="F";uid="aefc3af1-99a6-4f1d-8b1e-dc025a89847f"
Super-Scaffold_100003	RepeatMasker	DNA	22739823	22740571	2895	+	.	ID="DNA4-2_AP";Tend="769";Tstart="1";shortTE="F";uid="70f7c16f-1b81-4e0e-901e-7bfc36b964f1"
Super-Scaffold_100003	RepeatMasker	LINE/CR1	10744361	10745317	428	+	.	ID="RND-6_FAMILY-2588";Tend="2176";Tstart="1163";shortTE="F";uid="554cfc8c-b4dc-462b-9b62-2b6262c269a6"
Super-Scaffold_100003	RepeatMasker	Unknown	8981483	8981909	1512	+	.	ID="RND-4_FAMILY-1804";Tend="1393";Tstart="923";shortTE="F";uid="ee52c19f-6d42-4328-919a-72b48ac8e89d"
Super-Scaffold_100003	RepeatMasker	DNA/MULE-MuDR	14902238	14902950	1277	+	.	ID="RND-5_FAMILY-1091";TEgroup="ctg_8%7CRND-5_FAMILY-1091%7C2";Tend="2031";Tstart="663";shortTE="F";uid="b8aaa7c0-468c-4cc3-9626-7fa713d3ca6d"
Super-Scaffold_100003	RepeatMasker	LTR/Gypsy	28775920	28776433	3900	+	.	ID="RND-1_FAMILY-185";Tend="681";Tstart="185";shortTE="F";uid="1972352c-2f67-430a-beab-d6bb31f649b6"
Super-Scaffold_100003	RepeatMasker	LINE/R1-LOA	16341397	16342050	5552	+	.	ID="RND-1_FAMILY-460";Tend="1464";Tstart="812";shortTE="F";uid="eb869c2a-c258-4693-9f42-dc2f5998b7c1"
Super-Scaffold_100003	RepeatMasker	DNA	6254816	6254941	823	+	.	ID="DNA4-1_AP";Tend="823";Tstart="702";shortTE="F";uid="b4c2543e-d13c-42b6-ad21-14a39f6a2b29"
Super-Scaffold_100003	RepeatMasker	DNA	16557766	16558491	1227	+	.	ID="DNA4-2_AP";Tend="768";Tstart="1";shortTE="F";uid="bba94d96-3939-4fa1-bf5c-50804fe04037"
Super-Scaffold_100003	RepeatMasker	DNA/MULE-MuDR	6961753	6962530	6318	+	.	ID="RND-6_FAMILY-3625";Tend="1706";Tstart="939";shortTE="F";uid="db53e628-085d-494e-bb96-a0c2f5c26d8b"
Super-Scaffold_100003	RepeatMasker	DNA/TcMar-Mariner	12879750	12880105	438	+	.	ID="MARINER-9_RPR";Tend="1311";Tstart="953";shortTE="F";uid="c71789bf-e776-4d2d-b6cd-bee0fb8cd2ee"
Super-Scaffold_100003	RepeatMasker	DNA/MULE-MuDR	18783787	18783916	452	+	.	ID="RND-5_FAMILY-2447";Tend="964";Tstart="835";shortTE="F";uid="4cf762d0-ac83-4b22-b056-aaaf8be2dce0"
Super-Scaffold_100003	RepeatMasker	DNA/Kolobok-E	7149795	7150067	1037	+	.	ID="KOLOBOKE-2_AP";Tend="1378";Tstart="1119";shortTE="F";uid="ab33f835-65e7-4a84-8918-0551fc8cf987"
Super-Scaffold_100003	RepeatMasker	DNA/hAT-Charlie	939077	939545	2646	+	.	ID="RND-6_FAMILY-14051";Tend="1363";Tstart="918";shortTE="F";uid="52a25fcc-c60b-4bf2-9866-3a0e9e740e17"
Super-Scaffold_100003	RepeatMasker	Retroposon?	27333209	27333374	508	+	.	ID="RND-6_FAMILY-6579";Tend="1006";Tstart="842";shortTE="F";uid="9a81a3be-3b27-48e0-ab33-00efaf03e5ff"
Super-Scaffold_100003	RepeatMasker	DNA	7081065	7081508	4053	+	.	ID="RND-6_FAMILY-14953";Tend="950";Tstart="507";shortTE="F";uid="218d6303-209a-47fb-bc46-e139a1bfb14a"
Super-Scaffold_100003	RepeatMasker	DNA/MULE-MuDR	12462105	12462466	772	+	.	ID="MUDR4X_AP";Tend="1412";Tstart="1053";shortTE="F";uid="69a9d6be-c014-4b3c-9842-eb45e2b5deff"
Super-Scaffold_100003	RepeatMasker	RC/Helitron	8025764	8026019	1352	+	.	ID="RND-6_FAMILY-1474";Tend="1202";Tstart="929";shortTE="F";uid="413fac1d-f621-4d01-8430-78f083473552"
Super-Scaffold_100003	RepeatMasker	DNA	11995277	11995460	705	+	.	ID="RND-6_FAMILY-6585";Tend="1768";Tstart="1579";shortTE="F";uid="769b6148-ab14-4d15-aa6a-574e9ad00c97"
Super-Scaffold_100003	RepeatMasker	LTR/Pao	25071336	25072705	11997	+	.	ID="RND-5_FAMILY-1001";Tend="6309";Tstart="4531";shortTE="F";uid="b1393fcd-4858-4639-bfcb-27c66cefec05"
Super-Scaffold_100003	RepeatMasker	Unknown	26375174	26375561	2985	+	.	ID="RND-1_FAMILY-193";Tend="1360";Tstart="982";shortTE="F";uid="b2509a7c-b682-485f-8a08-ef37b6c8bd0b"
Super-Scaffold_100003	RepeatMasker	DNA/hAT-Tip100	18431537	18432627	720	+	.	ID="hat-29_lmi";Tend="2037";Tstart="854";shortTE="F";uid="f45ebb8d-9a85-471f-a4d3-99d8b6f6e505"
Super-Scaffold_100003	RepeatMasker	Retroposon?	4858311	4858511	652	+	.	ID="RND-6_FAMILY-6579";Tend="983";Tstart="799";shortTE="F";uid="7f828ef8-32e3-48d2-8922-f0a2510c57b7"
Super-Scaffold_100003	RepeatMasker	RC/Helitron	24126594	24126883	2084	+	.	ID="RND-6_FAMILY-4802";Tend="783";Tstart="504";shortTE="F";uid="6b699d28-5b70-4da4-a965-d15fd5dfaf3e"
Super-Scaffold_100003	RepeatMasker	RC/Helitron	27263803	27264014	1011	+	.	ID="RND-1_FAMILY-138";Tend="1083";Tstart="880";shortTE="F";uid="23a2b9fb-181b-4fe8-9f29-ab423a979fad"
Super-Scaffold_100003	RepeatMasker	DNA	15695772	15696651	6682	+	.	ID="RND-1_FAMILY-30";Tend="1575";Tstart="691";shortTE="F";uid="6b076fe8-875b-41eb-a7a1-12a64000af39"
Super-Scaffold_100003	RepeatMasker	DNA/Ginger-1	34532	36397	6054	+	.	ID="RND-6_FAMILY-1837";Tend="2882";Tstart="1065";shortTE="F";uid="bba8bc72-e517-4981-838d-18cbb2f9aa3f"
Super-Scaffold_100003	RepeatMasker	Unknown	27535311	27536742	5546	+	.	ID="RND-1_FAMILY-224";Tend="1706";Tstart="310";shortTE="F";uid="d28074d5-ebdd-46bd-a3ea-1654b326017c"
Super-Scaffold_100003	RepeatMasker	LTR/Gypsy	100673	100774	433	+	.	ID="GYPSY-24_DEL-I";Tend="2819";Tstart="2718";shortTE="F";uid="048a6add-7c80-4248-8ff8-a84373a4ab12"
Super-Scaffold_100003	RepeatMasker	DNA/MULE-MuDR	19150705	19151298	648	+	.	ID="RND-1_FAMILY-100";TEgroup="ctg_8%7CRND-1_FAMILY-100%7C2";Tend="1376";Tstart="1012";shortTE="F";uid="d208f1bc-5c00-4e65-853a-710ccea8611c"
Super-Scaffold_100003	RepeatMasker	Unknown	10068891	10069016	662	+	.	ID="RND-1_FAMILY-358";Tend="2428";Tstart="2293";shortTE="F";uid="ffe7d31c-043e-457e-82ca-b709c1b095e6"
Super-Scaffold_100003	RepeatMasker	Unknown	23703998	23704540	2668	+	.	ID="RND-1_FAMILY-527";Tend="1587";Tstart="978";shortTE="F";uid="6ac9a0c8-3213-483b-94d5-6e746757adfd"
Super-Scaffold_100003	RepeatMasker	DNA/hAT-hAT19	17827197	17827384	715	+	.	ID="rnd-6_family-6838";Tend="1103";Tstart="944";shortTE="F";uid="ebbe28d3-44bd-4019-8569-822bfaf70dee"
Super-Scaffold_100003	RepeatMasker	DNA	26281871	26282014	632	+	.	ID="dna4-2_ap";Tend="136";Tstart="1";shortTE="F";uid="e638a8cf-09e2-4029-b34b-59e187d0c992"
Super-Scaffold_100003	RepeatMasker	DNA/hAT-hAT19	30005323	30005770	1892	+	.	ID="RND-6_FAMILY-6027";Tend="1034";Tstart="587";shortTE="F";uid="56261f7e-b2be-4d80-9730-0e5177b1e998"
Super-Scaffold_100003	RepeatMasker	Retroposon?	10231597	10231997	786	+	.	ID="RND-5_FAMILY-9490";Tend="1575";Tstart="1172";shortTE="F";uid="25f751d4-7cf5-4bae-b9eb-d66c2a09bb00"
Super-Scaffold_100003	RepeatMasker	DNA	18579679	18580352	563	+	.	ID="DNA4-2_AP";TEgroup="ctg_8%7CDNA4-2_AP%7C7";Tend="333";Tstart="3";shortTE="F";uid="664a1353-a6ad-4e47-a4cd-6c9d9a7949f8"
Super-Scaffold_100003	RepeatMasker	DNA/hAT-Tip100	25913584	25913814	827	+	.	ID="RND-1_FAMILY-163";Tend="1081";Tstart="819";shortTE="F";uid="07d3b9ee-e54d-426c-a522-d6b1dce9af23"
Super-Scaffold_100003	RepeatMasker	DNA/Kolobok-E	12988395	12988934	645	+	.	ID="KOLOBOKE-2_AP";Tend="1613";Tstart="1116";shortTE="F";uid="b6f2c1b6-9f80-41f8-a84d-d57fbfd87291"
Super-Scaffold_100003	RepeatMasker	DNA	94453	94684	1148	+	.	ID="rnd-6_family-6585";Tend="1778";Tstart="1580";shortTE="F";uid="afbffa25-db2b-41e0-b471-3f2f99f8755d"
Super-Scaffold_100003	RepeatMasker	DNA	18529857	18530030	468	+	.	ID="RND-1_FAMILY-64";Tend="2267";Tstart="2104";shortTE="F";uid="f4e249ab-7398-4398-8e3a-13c4dc634acb"
Super-Scaffold_100003	RepeatMasker	LINE/I-Jockey	9971911	9973509	1264	+	.	ID="RND-6_FAMILY-15578";Tend="1409";Tstart="432";shortTE="F";uid="c00ad562-dbaf-49c8-9be5-4bdeeabcb48f"
Super-Scaffold_100003	RepeatMasker	DNA	27278399	27278562	485	+	.	ID="dna4-2_ap";Tend="677";Tstart="524";shortTE="F";uid="b5a462a8-879a-492c-9ce7-4a43b3e764e8"
Super-Scaffold_100003	RepeatMasker	DNA	9532490	9533108	3840	+	.	ID="RND-1_FAMILY-30";Tend="1625";Tstart="974";shortTE="F";uid="8d56dde4-b88d-4cf1-bdaf-e5d1b5bbbc79"
Super-Scaffold_100003	RepeatMasker	DNA/hAT-hAT19	10153951	10154330	1199	+	.	ID="HAT-N7_AP";Tend="368";Tstart="1";shortTE="F";uid="47b90fd4-a956-4240-94db-aa7ff88194b4"
Super-Scaffold_100003	RepeatMasker	DNA	27622810	27623074	2416	+	.	ID="RND-6_FAMILY-29792";Tend="1230";Tstart="966";shortTE="F";uid="6a539209-f1b2-4fab-947e-843063a610c6"
Super-Scaffold_100003	RepeatMasker	DNA/Ginger-2	4991646	4991960	541	+	.	ID="GINGER2-N2_AP";Tend="1692";Tstart="1320";shortTE="F";uid="9113f16a-5cef-437f-ad15-9615e15b41c8"
Super-Scaffold_100003	RepeatMasker	Retroposon?	9914340	9914705	2142	+	.	ID="SINE2-1_AP";Tend="1279";Tstart="919";shortTE="F";uid="ca7b913d-60e2-4ed7-97c3-4755ac52edff"
Super-Scaffold_100003	RepeatMasker	DNA/Kolobok-E	25561479	25562197	782	+	.	ID="KOLOBOKE-2_AP";Tend="1868";Tstart="1118";shortTE="F";uid="48f67e9f-ffad-4a6f-b775-498f49ebae23"
Super-Scaffold_100003	RepeatMasker	DNA/TcMar-Pogo	10852515	10853114	952	+	.	ID="RND-5_FAMILY-8558";TEgroup="ctg_8%7CRND-5_FAMILY-8558%7C1";Tend="1453";Tstart="587";shortTE="F";uid="043f4458-2ba2-4425-aca0-d398cc56d773"
Super-Scaffold_100003	RepeatMasker	DNA	25435782	25436189	2517	+	.	ID="DNA4-2_AP";Tend="769";Tstart="355";shortTE="F";uid="183c785f-0ef4-42f1-9ba3-c4d383487960"
Super-Scaffold_100003	RepeatMasker	DNA/hAT-Tip100	24608849	24609116	2156	+	.	ID="RND-6_FAMILY-1615";Tend="602";Tstart="329";shortTE="F";uid="3983ccee-1ffb-4fde-9faf-12d47c65b804"
Super-Scaffold_100003	RepeatMasker	Unknown	16232585	16233058	2553	+	.	ID="RND-1_FAMILY-11";Tend="2116";Tstart="1466";shortTE="F";uid="533551bf-a7ee-411a-8032-86f7b493fab1"
Super-Scaffold_100003	RepeatMasker	DNA	7580002	7580176	428	+	.	ID="dna4-2_ap";Tend="185";Tstart="1";shortTE="F";uid="ebb60dd2-95aa-4878-aad7-c1074f4d0caf"
Super-Scaffold_100003	RepeatMasker	DNA/Ginger-1	11108936	11109043	490	+	.	ID="RND-6_FAMILY-1352";Tend="865";Tstart="745";shortTE="F";uid="71042638-3b4a-4dec-954c-41fd74c5eba2"
Super-Scaffold_100003	RepeatMasker	DNA/Ginger-1	19216052	19216601	772	+	.	ID="RND-6_FAMILY-6948";Tend="1605";Tstart="1053";shortTE="F";uid="f8574f95-6954-4507-9674-04a4ab8e709f"
Super-Scaffold_100003	RepeatMasker	DNA	27675554	27676023	1243	+	.	ID="TTAA25_AP";Tend="512";Tstart="8";shortTE="F";uid="6666d909-9890-4b60-8620-2b99e56c102e"
Super-Scaffold_100003	RepeatMasker	DNA	1727001	1727721	3791	+	.	ID="DNA4-2_AP";Tend="769";Tstart="4";shortTE="F";uid="77c2f955-5301-440c-a242-9484f1fb309e"
Super-Scaffold_100003	RepeatMasker	DNA/TcMar-Tc1	19018358	19018512	471	+	.	ID="mariner-n22_ag";Tend="203";Tstart="66";shortTE="F";uid="ab2fb844-e068-4af9-90e6-42df2547ca30"
Super-Scaffold_100003	RepeatMasker	Unknown	4595633	4595914	1189	+	.	ID="RND-5_FAMILY-4234";Tend="1361";Tstart="1061";shortTE="F";uid="c27ddb6f-2193-45a3-8648-1597dd25fc0c"
Super-Scaffold_100003	RepeatMasker	DNA	11502847	11502965	569	+	.	ID="dna4-2_ap";Tend="767";Tstart="648";shortTE="F";uid="42f9c0e7-9fd9-4dd6-8ba7-8c1345fca969"
Super-Scaffold_100003	RepeatMasker	RC/Helitron	15611678	15611813	612	+	.	ID="RND-5_FAMILY-1249";Tend="1583";Tstart="1453";shortTE="F";uid="84b057f6-e7dd-4f2f-bbff-87fb6bf27a5d"
Super-Scaffold_100003	RepeatMasker	DNA/MULE-MuDR	12512507	12512669	623	+	.	ID="RND-6_FAMILY-12472";Tend="159";Tstart="5";shortTE="F";uid="f8393c8b-3551-4145-91a0-6bc4cfa1accd"
Super-Scaffold_100003	RepeatMasker	Retroposon?	26830238	26830346	451	+	.	ID="SINE2-2_AP";Tend="966";Tstart="865";shortTE="F";uid="38207c97-1fc9-4380-82e8-3b7d9790a369"
Super-Scaffold_100003	RepeatMasker	DNA	20273965	20274256	1220	+	.	ID="DNA4-2_AP";Tend="769";Tstart="492";shortTE="F";uid="48aea3c2-debd-4836-9717-f1c90204359f"
Super-Scaffold_100003	RepeatMasker	DNA	13429190	13429520	521	+	.	ID="RND-1_FAMILY-64";Tend="1745";Tstart="1377";shortTE="F";uid="20f2db32-183f-492c-86fe-74fa49c97047"
Super-Scaffold_100003	RepeatMasker	DNA/MULE-MuDR	24533954	24534440	500	+	.	ID="dna8-28b_ap";Tend="1240";Tstart="404";shortTE="F";uid="9c005117-e9a2-4224-94c0-c3dd0ff24e17"
Super-Scaffold_100003	RepeatMasker	DNA/hAT-Charlie	3389095	3389597	659	+	.	ID="DNA8-86_AP";Tend="466";Tstart="1";shortTE="F";uid="a9abd0a7-f71f-492d-a645-dbb656253a53"
Super-Scaffold_100003	RepeatMasker	DNA	15045456	15045565	480	+	.	ID="dna4-3_ap";Tend="338";Tstart="234";shortTE="F";uid="a6da21e0-ecdf-4483-94f6-a00996a3ce5f"
Super-Scaffold_100003	RepeatMasker	DNA/Ginger-1	10345322	10346202	2503	+	.	ID="RND-6_FAMILY-1352";Tend="2036";Tstart="1031";shortTE="F";uid="8f94ea92-336e-40a1-8f87-ea21644af9b3"
Super-Scaffold_100003	RepeatMasker	Unknown	24485113	24486041	6661	+	.	ID="RND-1_FAMILY-145";Tend="1707";Tstart="820";shortTE="F";uid="80973b47-837d-4cb9-987f-8f350781a6c6"
Super-Scaffold_100003	RepeatMasker	DNA/hAT-Charlie	26867956	26868113	881	+	.	ID="RND-6_FAMILY-36684";Tend="1286";Tstart="1127";shortTE="F";uid="d343fb8a-4b77-4e78-9205-444e4384d644"
Super-Scaffold_100003	RepeatMasker	RC/Helitron	24506204	24506622	910	+	.	ID="HELITRON-2_HMM";Tend="6628";Tstart="6242";shortTE="F";uid="26b3e329-24d2-443d-b0a3-9c5f563cfead"
Super-Scaffold_100003	RepeatMasker	LINE/R1	3454972	3455099	561	+	.	ID="R1-3_AP";Tend="245";Tstart="118";shortTE="F";uid="98b42a3f-01a9-4572-9055-4fdcd64d432a"
Super-Scaffold_100003	RepeatMasker	LTR/Gypsy	20412489	20416356	9602	+	.	ID="RND-6_FAMILY-10631";Tend="3987";Tstart="548";shortTE="F";uid="dc5ddbfa-6a71-4895-b3e4-75e0d430961e"
Super-Scaffold_100003	RepeatMasker	DNA/Ginger-2	6537306	6538302	883	+	.	ID="RND-6_FAMILY-15814";TEgroup="ctg_8%7CRND-6_FAMILY-15814%7C1";Tend="1825";Tstart="837";shortTE="F";uid="37d27c7e-73f6-4171-9f2c-a1ed5e34e31f"
Super-Scaffold_100003	RepeatMasker	DNA	26994929	26995693	5492	+	.	ID="RND-6_FAMILY-7614";Tend="1987";Tstart="1226";shortTE="F";uid="6469ef94-1507-408c-983a-574573825cad"
Super-Scaffold_100003	RepeatMasker	Unknown	9878703	9879679	3938	+	.	ID="RND-6_FAMILY-6515";Tend="1823";Tstart="837";shortTE="F";uid="eb6b243b-8b43-4e5d-b56d-2579252e8977"
Super-Scaffold_100003	RepeatMasker	LINE/CR1	2744420	2748115	11512	+	.	ID="RND-5_FAMILY-3050";Tend="4428";Tstart="734";shortTE="F";uid="9e6172a4-8d07-40a2-9b1c-e101e67f68db"
Super-Scaffold_100003	RepeatMasker	DNA/Ginger-1	26796981	26798070	4889	+	.	ID="RND-6_FAMILY-12966";TEgroup="ctg_8%7CRND-6_FAMILY-12966%7C2";Tend="2301";Tstart="676";shortTE="F";uid="e66913f9-d777-4027-8a2a-4f48e3f55fcd"
Super-Scaffold_100003	RepeatMasker	DNA	1385640	1385773	782	+	.	ID="DNAX-10_AP";Tend="126";Tstart="3";shortTE="F";uid="4b5edcd3-72da-45a1-917f-905be2d2cd25"
Super-Scaffold_100003	RepeatMasker	Unknown	29796781	29797067	2137	+	.	ID="RND-1_FAMILY-227";Tend="1440";Tstart="1136";shortTE="F";uid="614557b1-492d-4fb4-8924-4e7af68e7472"
Super-Scaffold_100003	RepeatMasker	DNA	18304638	18305353	602	+	.	ID="DNA4-2B_AP";Tend="743";Tstart="25";shortTE="F";uid="72e3423a-4096-46f6-9188-c8ae732e44ff"
Super-Scaffold_100003	RepeatMasker	DNA	19011621	19014889	23491	+	.	ID="rnd-6_family-3248";Tend="3436";Tstart="259";shortTE="F";uid="f3d5dc29-bde2-46e5-a8ce-f5da76b2222c"
Super-Scaffold_100003	RepeatMasker	DNA/Ginger-1	2933015	2933506	825	+	.	ID="RND-6_FAMILY-1352";Tend="2165";Tstart="1698";shortTE="F";uid="c98dccf6-1472-45dc-a050-cd67716e00a4"
Super-Scaffold_100003	RepeatMasker	DNA/hAT-Charlie	13417835	13417948	435	+	.	ID="RND-4_FAMILY-2260";Tend="1001";Tstart="888";shortTE="F";uid="a7868f42-0aec-4886-a209-50ddc75e0a71"
Super-Scaffold_100003	RepeatMasker	LTR/Gypsy	28894314	28895149	3759	+	.	ID="RND-5_FAMILY-70";Tend="1479";Tstart="588";shortTE="F";uid="f7cb4d41-e3f6-4609-a840-8e7fa63a83ed"
Super-Scaffold_100003	RepeatMasker	DNA/Kolobok-E	1287902	1288338	1839	+	.	ID="RND-5_FAMILY-3341";Tend="1497";Tstart="969";shortTE="F";uid="0e78a27d-60dc-4bda-87b9-9bb04e43ad20"
Super-Scaffold_100003	RepeatMasker	Unknown	20188158	20188604	2446	+	.	ID="RND-5_FAMILY-1367";Tend="1376";Tstart="948";shortTE="F";uid="bc40e116-e385-4b31-b062-abf10e3a2e89"
Super-Scaffold_100003	RepeatMasker	DNA/Kolobok-E	15716169	15716374	975	+	.	ID="RND-6_FAMILY-10295";Tend="1903";Tstart="1705";shortTE="F";uid="38ec6f9d-5176-4515-823e-6022fd0a5167"
Super-Scaffold_100003	RepeatMasker	DNA	16028720	16029477	4337	+	.	ID="DNA4-2_AP";Tend="769";Tstart="1";shortTE="F";uid="4830dbf6-78dc-4ff0-aadd-b7ecf1592d3a"
Super-Scaffold_100003	RepeatMasker	DNA	25517122	25517308	769	+	.	ID="dna3-4_ap";Tend="122";Tstart="1";shortTE="F";uid="5b7a179f-1c86-4379-adb7-27eeb4ea2ae4"
Super-Scaffold_100003	RepeatMasker	DNA	3737595	3738135	2131	+	.	ID="TTAA25_AP";Tend="511";Tstart="1";shortTE="F";uid="12c54c99-198b-4fde-b856-09b0320a0790"
Super-Scaffold_100003	RepeatMasker	Unknown	4293418	4293738	2480	+	.	ID="RND-6_FAMILY-16250";Tend="1254";Tstart="938";shortTE="F";uid="44318c05-568a-4489-ad14-5f294ffb35dc"
Super-Scaffold_100003	RepeatMasker	LINE/R1-LOA	29905005	29905990	6400	+	.	ID="RND-5_FAMILY-6428";Tend="1680";Tstart="743";shortTE="F";uid="c4757543-40e1-4d23-86cd-e9f020f37739"
Super-Scaffold_100003	RepeatMasker	DNA/Ginger-1	10084093	10084260	582	+	.	ID="RND-6_FAMILY-6948";Tend="2050";Tstart="1889";shortTE="F";uid="4f801469-98f1-4c06-977d-7f9ec84f658b"
Super-Scaffold_100003	RepeatMasker	Unknown	20494818	20495666	1428	+	.	ID="RND-6_FAMILY-13998";TEgroup="ctg_8%7CRND-6_FAMILY-13998%7C1";Tend="1654";Tstart="562";shortTE="F";uid="91de04ae-84bf-48f1-a67f-b46440af2576"
Super-Scaffold_100003	RepeatMasker	Unknown	15341341	15342310	3033	+	.	ID="RND-6_FAMILY-2218";TEgroup="ctg_8%7CRND-6_FAMILY-2218%7C2";Tend="2263";Tstart="1309";shortTE="F";uid="a543798c-27a5-4150-8f2a-eceddeec7991"
Super-Scaffold_100003	RepeatMasker	DNA	3254685	3255331	4294	+	.	ID="RND-6_FAMILY-19460";Tend="1599";Tstart="947";shortTE="F";uid="8a57a6b6-d59e-4f73-964f-c1b2e2e15ad5"
Super-Scaffold_100003	RepeatMasker	DNA	29967145	29967634	788	+	.	ID="DNA4-2_AP";Tend="768";Tstart="292";shortTE="F";uid="9b6d12e4-3914-470a-827a-bb2b18537132"
Super-Scaffold_100003	RepeatMasker	Unknown	10650365	10650785	581	+	.	ID="RND-6_FAMILY-15449";Tend="1220";Tstart="787";shortTE="F";uid="672190f9-1817-4388-81f8-17e8c6561545"
Super-Scaffold_100003	RepeatMasker	Unknown	19008698	19009162	4127	+	.	ID="RND-1_FAMILY-36";Tend="998";Tstart="534";shortTE="F";uid="4548b0bb-3e1b-418d-843e-d56c02836eac"
Super-Scaffold_100003	RepeatMasker	DNA/Ginger-1	1420902	1421384	3396	+	.	ID="RND-6_FAMILY-1837";Tend="2694";Tstart="2228";shortTE="F";uid="7b499359-008d-4ce2-bcf3-664f89d18dab"
Super-Scaffold_100003	RepeatMasker	Unknown	10869329	10869488	551	+	.	ID="RND-1_FAMILY-17";Tend="1136";Tstart="978";shortTE="F";uid="45b4e436-b8bd-4a4b-8c33-a25475a47664"
Super-Scaffold_100003	RepeatMasker	Unknown	21225852	21226207	1823	+	.	ID="RND-5_FAMILY-1367";Tend="1360";Tstart="959";shortTE="F";uid="100319fb-a23e-414a-b5c6-b5f4e290dde0"
Super-Scaffold_100003	RepeatMasker	DNA	14182576	14182725	477	+	.	ID="dna4-2_ap";Tend="769";Tstart="626";shortTE="F";uid="29ff4608-1b16-44f9-aafa-29b2d5a043ee"
Super-Scaffold_100003	RepeatMasker	DNA/Ginger-1	7673697	7673881	603	+	.	ID="RND-6_FAMILY-1352";Tend="884";Tstart="714";shortTE="F";uid="df8d3861-587c-4370-ae9b-2de39e3ca5e7"
Super-Scaffold_100003	RepeatMasker	Unknown	7720491	7720623	713	+	.	ID="RND-6_FAMILY-2138";Tend="1446";Tstart="1298";shortTE="F";uid="910d781f-9480-4b87-bbc5-1793bf9db57b"
Super-Scaffold_100003	RepeatMasker	LINE/CR1	19042776	19045598	24530	+	.	ID="RND-1_FAMILY-50";Tend="3600";Tstart="779";shortTE="F";uid="7d3132e7-f746-4d45-912d-bbbc7ad4e108"
Super-Scaffold_100003	RepeatMasker	DNA/Maverick	1560319	1560453	718	+	.	ID="RND-6_FAMILY-5963";Tend="940";Tstart="804";shortTE="F";uid="ace587de-bf37-4d1f-8bde-56e994191f66"
Super-Scaffold_100003	RepeatMasker	Unknown	29468408	29468558	484	+	.	ID="RND-6_FAMILY-16279";Tend="1297";Tstart="1127";shortTE="F";uid="534af729-0a38-4921-8d01-f690e460f4b9"
Super-Scaffold_100003	RepeatMasker	DNA	2241524	2242054	1461	+	.	ID="DNA4-3_AP";Tend="637";Tstart="105";shortTE="F";uid="662d487f-6f5d-4eaa-8fe1-728db7527a4e"
Super-Scaffold_100003	RepeatMasker	DNA/MULE-MuDR	9740319	9742257	6466	+	.	ID="MUDR1X_AP";TEgroup="ctg_8%7CMUDR1X_AP%7C3";Tend="2394";Tstart="1";shortTE="F";uid="060fa09b-74cc-469a-8c2d-412ed4bc3835"
Super-Scaffold_100003	RepeatMasker	DNA/TcMar-Mariner	7898577	7899696	1824	+	.	ID="mariner-9_rpr";Tend="1312";Tstart="202";shortTE="F";uid="502d7b3a-78f7-4533-a688-a264e79df9bc"
Super-Scaffold_100003	RepeatMasker	DNA/TcMar-Tc1	23747049	23747237	927	+	.	ID="RND-1_FAMILY-292";Tend="1916";Tstart="1712";shortTE="F";uid="a5b17792-df08-44fb-b0c4-a58431b89369"
Super-Scaffold_100003	RepeatMasker	DNA/MULE-MuDR	11098011	11100368	20402	+	.	ID="RND-6_FAMILY-4916";Tend="2947";Tstart="592";shortTE="F";uid="eefb9216-a1b2-40f7-b553-5f6c8d80abb8"
Super-Scaffold_100003	RepeatMasker	DNA/hAT-Charlie	9551973	9552243	1937	+	.	ID="RND-6_FAMILY-13624";Tend="1182";Tstart="910";shortTE="F";uid="5dbe162f-db11-40df-ac9c-6013f1fa10cd"
Super-Scaffold_100003	RepeatMasker	DNA/MULE-MuDR	8356164	8356279	644	+	.	ID="RND-6_FAMILY-1213";Tend="2118";Tstart="2003";shortTE="F";uid="f9251b4c-3baf-47b2-85be-c58607efaccd"
Super-Scaffold_100003	RepeatMasker	Unknown	18976531	18976877	679	+	.	ID="RND-1_FAMILY-236";Tend="1777";Tstart="1430";shortTE="F";uid="3016b21b-defa-4f09-bb97-834f4b12d9b8"
Super-Scaffold_100003	RepeatMasker	DNA	7009986	7010257	723	+	.	ID="ttaa2c_ap";Tend="375";Tstart="93";shortTE="F";uid="87fceda6-301d-46e1-9b1a-36980cdc312b"
Super-Scaffold_100003	RepeatMasker	DNA/MULE-MuDR	15276015	15276275	883	+	.	ID="RND-6_FAMILY-22277";Tend="1136";Tstart="837";shortTE="F";uid="e28aa206-77d3-43df-8684-8a4b25faabc2"
Super-Scaffold_100003	RepeatMasker	DNA	7378612	7378939	819	+	.	ID="ttaa3b_ap";TEgroup="ctg_8%7Cttaa3b_ap%7C1";Tend="422";Tstart="3";shortTE="F";uid="a4c4ce49-845b-41d1-8df0-4a74a3f1ed22"
Super-Scaffold_100003	RepeatMasker	DNA/Ginger-1	34197	34380	835	+	.	ID="RND-6_FAMILY-1837";Tend="1053";Tstart="872";shortTE="F";uid="4970f703-c043-4950-a96d-06648a209719"
Super-Scaffold_100003	RepeatMasker	RC/Helitron	24550213	24550415	1587	+	.	ID="RND-1_FAMILY-341";Tend="1710";Tstart="1496";shortTE="F";uid="899680aa-5f1f-4116-9c36-bc7305dc7111"
Super-Scaffold_100003	RepeatMasker	DNA/hAT	12690910	12691072	513	+	.	ID="RND-6_FAMILY-5358";Tend="1289";Tstart="1135";shortTE="F";uid="9c8043dd-1df9-4ac2-b9e3-0fb88449a2a1"
Super-Scaffold_100003	RepeatMasker	DNA/TcMar-Pogo	9150067	9151978	15304	+	.	ID="RND-6_FAMILY-8911";Tend="2611";Tstart="733";shortTE="F";uid="23828990-592b-470d-973a-806f14bf035c"
Super-Scaffold_100003	RepeatMasker	DNA/hAT	103678	104324	2601	+	.	ID="RND-6_FAMILY-10387";Tend="1395";Tstart="702";shortTE="F";uid="a1dc9877-be5c-48a7-a514-bbd5be58d7a7"
Super-Scaffold_100003	RepeatMasker	DNA/Maverick	10212203	10212486	1705	+	.	ID="rnd-1_family-143";Tend="5067";Tstart="4816";shortTE="F";uid="732639ab-f448-4771-b9cd-c036eec545f9"
Super-Scaffold_100003	RepeatMasker	DNA/hAT-Charlie	5696758	5696933	535	+	.	ID="rnd-6_family-11898";Tend="1847";Tstart="1713";shortTE="F";uid="fef3075c-04e1-4972-b851-8a1e96378c76"
Super-Scaffold_100003	RepeatMasker	DNA	20951507	20951923	2588	+	.	ID="TTAA4B_AP";Tend="430";Tstart="16";shortTE="F";uid="63ad861e-f7ac-4205-b333-8cca0efd7c26"
Super-Scaffold_100003	RepeatMasker	DNA/hAT-Tip100	6927876	6928321	848	+	.	ID="RND-6_FAMILY-1696";Tend="2770";Tstart="2381";shortTE="F";uid="618e38ac-adf6-4ecc-92e6-f702c1692bb0"
Super-Scaffold_100003	RepeatMasker	DNA/MULE-MuDR	29364647	29364839	506	+	.	ID="RND-1_FAMILY-353";Tend="3072";Tstart="2879";shortTE="F";uid="91779705-0b2f-4520-8e40-8f35f24b658e"
Super-Scaffold_100003	RepeatMasker	DNA	1988817	1989262	1746	+	.	ID="TTAA8_AP";Tend="437";Tstart="1";shortTE="F";uid="1c4e3520-35e0-41bc-bef6-7c2aa9333a17"
Super-Scaffold_100003	RepeatMasker	Retroposon?	6914528	6914938	1163	+	.	ID="SINE2-1_AP";Tend="1447";Tstart="1013";shortTE="F";uid="672d29e2-44b4-4a08-b306-4b5e22506bea"
Super-Scaffold_100003	RepeatMasker	DNA	14030764	14031103	420	+	.	ID="RND-6_FAMILY-34263";Tend="992";Tstart="644";shortTE="F";uid="1d5ed2e6-c5b6-4134-a244-f19cdb5ff1f1"
Super-Scaffold_100003	RepeatMasker	Unknown	27051183	27051915	1119	+	.	ID="RND-6_FAMILY-15738";TEgroup="ctg_8%7CRND-6_FAMILY-15738%7C5";Tend="1473";Tstart="1134";shortTE="F";uid="cfe8b138-3815-4528-973c-277d40d202f3"
Super-Scaffold_100003	RepeatMasker	DNA	22152263	22152427	649	+	.	ID="DNA3-10_AP";Tend="164";Tstart="1";shortTE="F";uid="74b1b162-2e95-486a-8998-532a0a119ca1"
Super-Scaffold_100003	RepeatMasker	DNA/Ginger-1	7917193	7917610	942	+	.	ID="RND-6_FAMILY-1352";Tend="2137";Tstart="1671";shortTE="F";uid="22e32a56-fa07-43d3-8348-15fdff02e479"
Super-Scaffold_100003	RepeatMasker	DNA	14312327	14313110	6235	+	.	ID="RND-1_FAMILY-232";Tend="1721";Tstart="938";shortTE="F";uid="70fa0d05-af13-45d3-ac86-e66ecfa0b1b8"
Super-Scaffold_100003	RepeatMasker	DNA	29900257	29900434	541	+	.	ID="DNA4-2B_AP";Tend="171";Tstart="1";shortTE="F";uid="8ca3be79-abfe-4b17-a0a6-9ac72a7dd0fe"
Super-Scaffold_100003	RepeatMasker	DNA/Kolobok-E	9916446	9916658	637	+	.	ID="KOLOBOKE-3_AP";Tend="7843";Tstart="7610";shortTE="F";uid="0e652704-13ec-4135-acb3-1779887c7bf9"
Super-Scaffold_100003	RepeatMasker	DNA/hAT-Tip100	7270120	7270539	3010	+	.	ID="RND-6_FAMILY-5634";Tend="1376";Tstart="939";shortTE="F";uid="4b8d6f79-5e2e-4d59-9544-8645873abbdb"
Super-Scaffold_100003	RepeatMasker	Unknown	21033764	21034142	2267	+	.	ID="RND-5_FAMILY-1367";Tend="1371";Tstart="973";shortTE="F";uid="6cf3424f-0688-451a-b3c2-b67d3c4772a9"
Super-Scaffold_100003	RepeatMasker	RC/Helitron	2294033	2294150	554	+	.	ID="RND-5_FAMILY-2153";Tend="1508";Tstart="1376";shortTE="F";uid="70ff9e58-0156-4c12-bb17-50d5adb12b10"
Super-Scaffold_100003	RepeatMasker	LINE/I-Jockey	5233007	5233159	447	+	.	ID="RND-6_FAMILY-15578";Tend="1413";Tstart="1259";shortTE="F";uid="f263ac9c-3d3a-4721-85c7-b2cd410d307f"
Super-Scaffold_100003	RepeatMasker	DNA	10469649	10470076	1904	+	.	ID="dna4-1_ap";Tend="416";Tstart="1";shortTE="F";uid="5620a002-75ab-4300-9a62-64f1e0da7519"
Super-Scaffold_100003	RepeatMasker	Retroposon?	22487204	22487597	2575	+	.	ID="RND-5_FAMILY-2063";Tend="1198";Tstart="824";shortTE="F";uid="2eb937c5-49bc-4729-937b-3a1b92688b13"
Super-Scaffold_100003	RepeatMasker	DNA/hAT-Tip100	22141410	22141577	505	+	.	ID="RND-4_FAMILY-91";Tend="3261";Tstart="3106";shortTE="F";uid="2412df72-8041-4fdd-804f-a13d36cc78b0"
Super-Scaffold_100003	RepeatMasker	DNA	13669136	13669339	699	+	.	ID="RND-6_FAMILY-6585";Tend="1780";Tstart="1565";shortTE="F";uid="4ad202ba-2433-4081-80c7-bc4ac596db91"
Super-Scaffold_100003	RepeatMasker	LINE/I-Jockey	27821460	27821981	675	+	.	ID="JOCKEY-3_RPR";Tend="1449";Tstart="932";shortTE="F";uid="d0fff792-f355-442a-8414-c3e657b754c7"
Super-Scaffold_100003	RepeatMasker	DNA	9623691	9623817	500	+	.	ID="TTAA3C_AP";Tend="132";Tstart="1";shortTE="F";uid="68080294-d310-444d-a595-99aa5d1cd521"
Super-Scaffold_100003	RepeatMasker	Retroposon?	27664164	27665786	11938	+	.	ID="RND-6_FAMILY-84";Tend="1609";Tstart="1";shortTE="F";uid="1460f55a-24cb-471e-9f57-ad1eae49d202"
Super-Scaffold_100003	RepeatMasker	DNA/MULE-MuDR	8979311	8980293	835	+	.	ID="RND-6_FAMILY-6163";Tend="997";Tstart="72";shortTE="F";uid="8d7a8129-0ba8-46d6-a1ae-f4c5a0567e71"
Super-Scaffold_100003	RepeatMasker	DNA/Kolobok-E	27234079	27234259	628	+	.	ID="RND-6_FAMILY-29409";Tend="1858";Tstart="1670";shortTE="F";uid="4631f29f-7d20-4f59-a21b-2957cba6824e"
Super-Scaffold_100003	RepeatMasker	Unknown	10058848	10058977	815	+	.	ID="RND-6_FAMILY-2287";Tend="1084";Tstart="957";shortTE="F";uid="3503ff62-c095-4098-997d-6ae88fadf3a8"
Super-Scaffold_100003	RepeatMasker	DNA	24162563	24162820	740	+	.	ID="RND-5_FAMILY-5541";Tend="1541";Tstart="1289";shortTE="F";uid="b657dbbd-c171-4e26-9ce8-3476c16bdc05"
Super-Scaffold_100003	RepeatMasker	Unknown	20626660	20626996	431	+	.	ID="RND-6_FAMILY-4118";Tend="1311";Tstart="962";shortTE="F";uid="2cbeb280-a04d-4c58-ba09-8c85c024d518"
Super-Scaffold_100003	RepeatMasker	Unknown	6830245	6830434	692	+	.	ID="RND-4_FAMILY-1804";Tend="1403";Tstart="1197";shortTE="F";uid="b748958e-1690-4672-bfa7-09089304ba38"
Super-Scaffold_100003	RepeatMasker	DNA	21736097	21736728	1487	+	.	ID="dna4-1_ap";Tend="605";Tstart="56";shortTE="F";uid="2472c137-bafb-45a9-b085-d4c02c8ed053"
Super-Scaffold_100003	RepeatMasker	DNA/hAT	23479455	23480230	6651	+	.	ID="RND-1_FAMILY-517";Tend="1743";Tstart="968";shortTE="F";uid="1c87eb87-cb10-40dc-9aab-e00e83697f0a"
Super-Scaffold_100003	RepeatMasker	Unknown	23986994	23987242	1869	+	.	ID="RND-5_FAMILY-3473";Tend="247";Tstart="1";shortTE="F";uid="b15e87fa-a1fd-47b8-ae14-9ea0da7d5d83"
Super-Scaffold_100003	RepeatMasker	LINE/I-Jockey	20692630	20693427	5971	+	.	ID="RND-1_FAMILY-28";Tend="6012";Tstart="5234";shortTE="F";uid="b462afd5-b55d-4dfe-a311-9910d53aab53"
Super-Scaffold_100003	RepeatMasker	DNA	15081361	15081525	538	+	.	ID="dna4-2_ap";Tend="213";Tstart="1";shortTE="F";uid="05938cf2-78e4-4c9d-99c3-32f62138a289"
Super-Scaffold_100003	RepeatMasker	Unknown	6191737	6192151	2364	+	.	ID="RND-5_FAMILY-1367";Tend="1357";Tstart="907";shortTE="F";uid="65b31610-3a41-40f7-a5b4-5526de4f1421"
Super-Scaffold_100003	RepeatMasker	DNA/hAT-Charlie	23813556	23813832	1172	+	.	ID="RND-5_FAMILY-8319";Tend="1123";Tstart="847";shortTE="F";uid="68f7b646-36aa-4880-99e4-cf34b477e83b"
Super-Scaffold_100003	RepeatMasker	DNA	12437523	12438260	4171	+	.	ID="DNA4-2_AP";Tend="767";Tstart="1";shortTE="F";uid="beef1e99-bf3f-4423-b741-dcec6eaf37c4"
Super-Scaffold_100003	RepeatMasker	DNA	23905222	23905409	471	+	.	ID="DNA8-31_AP";Tend="186";Tstart="1";shortTE="F";uid="e472d792-00a2-447f-b095-c0af6813a7cd"
Super-Scaffold_100003	RepeatMasker	DNA/Kolobok-E	1836046	1836393	1561	+	.	ID="RND-5_FAMILY-5284";Tend="1758";Tstart="1403";shortTE="F";uid="be5cf9de-2d82-4126-b05f-b8e88b2a46c4"
Super-Scaffold_100003	RepeatMasker	DNA/P	11194912	11195333	1063	+	.	ID="RND-5_FAMILY-6130";Tend="4162";Tstart="3738";shortTE="F";uid="462ffa37-ff3f-452f-bd48-78cf263d2f31"
Super-Scaffold_100003	RepeatMasker	DNA/hAT-hAT19	21025610	21025792	473	+	.	ID="DNA8-98_AP";Tend="192";Tstart="6";shortTE="F";uid="bedeb5a9-e96c-4c89-a17d-b5c079d80b27"
Super-Scaffold_100003	RepeatMasker	DNA	16789256	16789615	774	+	.	ID="DNA4-2_AP";Tend="631";Tstart="202";shortTE="F";uid="e7f0e119-ed10-491b-9b3b-2c4c0b6a53d6"
Super-Scaffold_100003	RepeatMasker	DNA	7497330	7498102	2892	+	.	ID="DNA4-2_AP";Tend="769";Tstart="1";shortTE="F";uid="e5ffe595-158b-4fc1-ac33-2bba60d78cae"
Super-Scaffold_100003	RepeatMasker	DNA/hAT-Ac	2303122	2303483	2629	+	.	ID="RND-6_FAMILY-9633";Tend="1685";Tstart="1323";shortTE="F";uid="4ea5fb7a-033c-4e4d-b9e6-fca802899866"
Super-Scaffold_100003	RepeatMasker	DNA/Kolobok-E	5374315	5374523	582	+	.	ID="KOLOBOKE-2_AP";Tend="1340";Tstart="1119";shortTE="F";uid="c46f7abf-5e47-488b-9607-b826660ba490"
Super-Scaffold_100003	RepeatMasker	DNA	4371598	4371849	400	+	.	ID="TTAA8_AP";Tend="438";Tstart="180";shortTE="F";uid="3a849b11-0851-4d39-9dd2-223fca24db52"
Super-Scaffold_100003	RepeatMasker	DNA	18019999	18020245	964	+	.	ID="TTAA25_AP";Tend="274";Tstart="3";shortTE="F";uid="deb0d989-9970-4534-b44e-fb1ba9a6f449"
Super-Scaffold_100003	RepeatMasker	DNA/Kolobok-E	13671761	13672060	759	+	.	ID="KOLOBOKE-2_AP";Tend="1375";Tstart="1129";shortTE="F";uid="6b83a8f3-1e71-4bf4-8967-dacd8065bbdb"
Super-Scaffold_100003	RepeatMasker	Unknown	13881285	13881659	1234	+	.	ID="RND-1_FAMILY-349";TEgroup="ctg_8%7CRND-1_FAMILY-349%7C1";Tend="1442";Tstart="930";shortTE="F";uid="0020c868-87f3-4caf-a76e-5fcd183bf8d2"
Super-Scaffold_100003	RepeatMasker	DNA/TcMar-Tc1	2975258	2975644	948	+	.	ID="RND-5_FAMILY-9354";Tend="5234";Tstart="4826";shortTE="F";uid="03524290-6cbd-42db-b1ea-39fc7f472c89"
Super-Scaffold_100003	RepeatMasker	DNA/hAT-Charlie	20494037	20494532	605	+	.	ID="RND-6_FAMILY-321";TEgroup="ctg_8%7CRND-6_FAMILY-321%7C2";Tend="1564";Tstart="876";shortTE="T";uid="a3f46fcf-fc8d-4415-81b2-5530b4ef863a"
Super-Scaffold_100003	RepeatMasker	DNA	26886424	26886802	1277	+	.	ID="TTAA8_AP";Tend="387";Tstart="2";shortTE="F";uid="49ceb4e5-476a-46b1-8f4a-6997cd85de7f"
Super-Scaffold_100003	RepeatMasker	DNA	18646113	18646586	1522	+	.	ID="TTAA3C_AP";Tend="425";Tstart="1";shortTE="F";uid="a5394117-5995-4bff-818c-dc3e8fa95234"
Super-Scaffold_100003	RepeatMasker	DNA/Sola-1	21451075	21451331	428	+	.	ID="RND-6_FAMILY-7886";Tend="552";Tstart="294";shortTE="F";uid="6e8d6e7e-ee95-4c44-bfa1-d2eb1720ecc6"
Super-Scaffold_100003	RepeatMasker	DNA	30015016	30015152	434	+	.	ID="dna4-2_ap";Tend="131";Tstart="1";shortTE="F";uid="f39be15b-4885-4a78-8369-fe61847070da"
Super-Scaffold_100003	RepeatMasker	DNA	25300686	25301461	564	+	.	ID="DNA4-2_AP";Tend="765";Tstart="11";shortTE="F";uid="a8c27084-d09a-4018-9a9f-319ed846eea2"
Super-Scaffold_100003	RepeatMasker	DNA/Kolobok-E	19831840	19832047	811	+	.	ID="RND-6_FAMILY-10295";Tend="1916";Tstart="1696";shortTE="F";uid="01fd1a09-3687-4ebf-97db-a3daa1ed2258"
Super-Scaffold_100003	RepeatMasker	DNA/MULE-MuDR	15685549	15685731	1288	+	.	ID="RND-5_FAMILY-2447";Tend="1022";Tstart="839";shortTE="F";uid="bfc22cc1-e96e-4458-9fbb-67925ef262cc"
Super-Scaffold_100003	RepeatMasker	DNA	9094272	9094421	537	+	.	ID="dna4-2_ap";Tend="144";Tstart="1";shortTE="F";uid="f16eba88-f15d-458b-afba-22d6a4568ac1"
Super-Scaffold_100003	RepeatMasker	DNA/MULE-NOF	18817026	18817199	1156	+	.	ID="RND-5_FAMILY-266";Tend="2427";Tstart="2261";shortTE="F";uid="4d8239c0-72e6-4740-b7d7-86fa12d2153b"
Super-Scaffold_100003	RepeatMasker	DNA	18537777	18537900	707	+	.	ID="DNA4-1_AP";Tend="134";Tstart="2";shortTE="F";uid="7fd3ec6e-43d0-4b64-bd1a-383c6fc69f3a"
Super-Scaffold_100003	RepeatMasker	Unknown	20219966	20220303	1677	+	.	ID="RND-4_FAMILY-112";Tend="1577";Tstart="1220";shortTE="F";uid="1b45d647-a0ca-492f-8328-eb5304ddf667"
Super-Scaffold_100003	RepeatMasker	DNA	15121690	15122124	2677	+	.	ID="TTAA3C_AP";Tend="425";Tstart="1";shortTE="F";uid="46bd2af2-fe74-4c10-a315-07134760d6ee"
Super-Scaffold_100003	RepeatMasker	DNA	27031125	27031360	638	+	.	ID="ttaa2c_ap";Tend="259";Tstart="19";shortTE="F";uid="8306280f-72ed-4c57-8cea-9c1dc81f3248"
Super-Scaffold_100003	RepeatMasker	Unknown	27579065	27579266	780	+	.	ID="RND-6_FAMILY-13603";Tend="1515";Tstart="1324";shortTE="F";uid="02a53379-22f2-40c9-800f-f35e2194de8c"
Super-Scaffold_100003	RepeatMasker	DNA/MULE-NOF	24567907	24568143	583	+	.	ID="RND-1_FAMILY-431";Tend="857";Tstart="587";shortTE="F";uid="e93e26db-a740-4767-9e5b-5dca323eed0a"
Super-Scaffold_100003	RepeatMasker	LINE/I-Jockey	25686142	25686558	637	+	.	ID="RND-6_FAMILY-3854";Tend="1329";Tstart="914";shortTE="F";uid="92f0f566-c1d8-44ae-8e22-c6417e9c8ee2"
Super-Scaffold_100003	RepeatMasker	DNA/hAT-Charlie	984560	984752	524	+	.	ID="RND-6_FAMILY-24056";Tend="799";Tstart="607";shortTE="F";uid="f4285613-7b19-4a59-a90e-692af9e54084"
Super-Scaffold_100003	RepeatMasker	LINE/L2	3184631	3184778	679	+	.	ID="RND-6_FAMILY-4154";Tend="704";Tstart="562";shortTE="F";uid="a5c09579-7862-4b85-960d-19c1d62b4c7f"
Super-Scaffold_100003	RepeatMasker	RC/Helitron	27169558	27169822	802	+	.	ID="RND-5_FAMILY-1249";Tend="1533";Tstart="1288";shortTE="F";uid="9c03e1a6-7e7c-4afb-98d7-c0110d2368b3"
Super-Scaffold_100003	RepeatMasker	DNA	14346980	14347234	1017	+	.	ID="DNA8-15_AP";Tend="243";Tstart="18";shortTE="F";uid="9fdd636d-3b7a-4a3f-aac7-febb37790a38"
Super-Scaffold_100003	RepeatMasker	LINE/I-Jockey	6078521	6079096	500	+	.	ID="RND-5_FAMILY-3300";Tend="1589";Tstart="1059";shortTE="F";uid="1efc8322-7249-47d4-9c88-d4ade4e089bd"
Super-Scaffold_100003	RepeatMasker	DNA	18119409	18119695	872	+	.	ID="DNAX-2_AP";Tend="294";Tstart="2";shortTE="F";uid="e1af47c8-57ac-47eb-8e19-65b0516617a2"
Super-Scaffold_100003	RepeatMasker	DNA/Sola-1	28873347	28874362	3563	+	.	ID="RND-6_FAMILY-7886";Tend="1277";Tstart="300";shortTE="F";uid="d09bb52a-0304-4bcd-841e-056a3924cd78"
Super-Scaffold_100003	RepeatMasker	DNA/MULE-MuDR	28753027	28753344	400	+	.	ID="RND-1_FAMILY-393";Tend="1193";Tstart="834";shortTE="F";uid="43ce7060-0c97-4ce2-b34a-33d83f69938c"
Super-Scaffold_100003	RepeatMasker	LTR/Pao	15831838	15832549	944	+	.	ID="RND-6_FAMILY-8023";Tend="2785";Tstart="2079";shortTE="F";uid="4d9a6c29-9480-4a8f-b3ea-a9b61cd3b222"
Super-Scaffold_100003	RepeatMasker	DNA/hAT	14961707	14961827	464	+	.	ID="DNA8-108_AP";Tend="142";Tstart="23";shortTE="F";uid="e1c7fe8e-9204-4b90-85e9-d7396d6ecd93"
Super-Scaffold_100003	RepeatMasker	DNA	27191371	27192016	3023	+	.	ID="DNA4-2_AP";Tend="765";Tstart="117";shortTE="F";uid="ef51b59f-8289-4690-9859-f0b0e95c3243"
Super-Scaffold_100003	RepeatMasker	DNA	14870622	14870903	548	+	.	ID="rnd-5_family-30";Tend="1066";Tstart="750";shortTE="F";uid="7e13e710-66ee-4407-b51e-c3d841cf2ed6"
Super-Scaffold_100003	RepeatMasker	DNA/Ginger-1	4929318	4929516	852	+	.	ID="RND-6_FAMILY-15982";Tend="2215";Tstart="2022";shortTE="F";uid="546de7f9-6c5a-4dba-a72e-85359c0643f9"
Super-Scaffold_100003	RepeatMasker	DNA	24457186	24457350	532	+	.	ID="RND-6_FAMILY-5217";Tend="1767";Tstart="1602";shortTE="F";uid="b0d26435-503e-4168-af12-3386cf61acc6"
Super-Scaffold_100003	RepeatMasker	LINE/CR1	8839436	8840247	4829	+	.	ID="RND-6_FAMILY-760";Tend="1634";Tstart="818";shortTE="F";uid="e4b95f06-3616-488b-a86f-20ec9e78f22c"
Super-Scaffold_100003	RepeatMasker	DNA/hAT-Charlie	19458647	19458958	1172	+	.	ID="RND-4_FAMILY-2260";Tend="1260";Tstart="943";shortTE="F";uid="fe534ead-f944-493f-8bb5-a029491ec46a"
Super-Scaffold_100003	RepeatMasker	DNA/hAT-Tip100	21127832	21128452	3769	+	.	ID="RND-6_FAMILY-12830";Tend="1623";Tstart="982";shortTE="F";uid="6e78aa75-7f98-48e1-9333-c1864850cf36"
Super-Scaffold_100003	RepeatMasker	RC/Helitron	2294447	2294676	1188	+	.	ID="RND-6_FAMILY-4755";Tend="1954";Tstart="1738";shortTE="F";uid="85e5bd8e-e4da-41af-8725-91de460c36c3"
Super-Scaffold_100003	RepeatMasker	Unknown	13534422	13535337	3420	+	.	ID="RND-5_FAMILY-1816";TEgroup="ctg_8%7CRND-5_FAMILY-1816%7C5";Tend="1831";Tstart="675";shortTE="F";uid="3f80a261-9677-4a93-8a4b-701049dc041b"
Super-Scaffold_100003	RepeatMasker	DNA/MULE-MuDR	6542011	6542278	579	+	.	ID="RND-6_FAMILY-689";TEgroup="ctg_8%7CRND-6_FAMILY-689%7C1";Tend="1673";Tstart="1353";shortTE="F";uid="8732af9a-f481-42d2-a547-8462c8092057"
Super-Scaffold_100003	RepeatMasker	DNA/hAT-hAT19	22814599	22815207	3110	+	.	ID="RND-5_FAMILY-3961";Tend="1566";Tstart="951";shortTE="F";uid="23766543-41ba-4d51-835d-6bcd81f249fb"
Super-Scaffold_100003	RepeatMasker	Unknown	26990236	26990714	3476	+	.	ID="RND-6_FAMILY-103";Tend="464";Tstart="1";shortTE="F";uid="4a8cf248-c789-417f-91b5-b632bb995449"
Super-Scaffold_100003	RepeatMasker	DNA/TcMar-Pogo	16431947	16432178	2001	+	.	ID="RND-6_FAMILY-8911";Tend="2608";Tstart="2377";shortTE="F";uid="6ed01ef4-71c1-4bdb-90aa-738d55784500"
Super-Scaffold_100003	RepeatMasker	RC/Helitron	18583419	18583705	1839	+	.	ID="RND-5_FAMILY-6677";Tend="1272";Tstart="995";shortTE="F";uid="88794e8b-71b5-4ba6-860a-3f4a290f0a42"
Super-Scaffold_100003	RepeatMasker	DNA	7122160	7122438	897	+	.	ID="TTAA2D_AP";Tend="283";Tstart="1";shortTE="F";uid="f3b3c7c5-e962-4fe1-a6fe-41658b246b01"
Super-Scaffold_100003	RepeatMasker	DNA/TcMar-Pogo	1383105	1384185	8514	+	.	ID="RND-5_FAMILY-7167";Tend="1904";Tstart="818";shortTE="F";uid="82c7d03b-68f8-4736-8a9c-6dc8851341c9"
Super-Scaffold_100003	RepeatMasker	Retroposon?	22098710	22099018	1150	+	.	ID="RND-5_FAMILY-2063";Tend="2828";Tstart="2508";shortTE="F";uid="ebce82f8-9d1c-49e4-bc67-3ade70d53713"
Super-Scaffold_100003	RepeatMasker	DNA/hAT-Ac	14248309	14248753	1039	+	.	ID="RND-6_FAMILY-14570";Tend="1866";Tstart="1440";shortTE="F";uid="040666a4-bc51-4ac0-bd7f-27584604f74a"
Super-Scaffold_100003	RepeatMasker	DNA/MULE-NOF	26713418	26713659	805	+	.	ID="RND-5_FAMILY-266";Tend="830";Tstart="537";shortTE="F";uid="7a2628de-27cb-487e-8aff-896f4ee55e2a"
Super-Scaffold_100003	RepeatMasker	RC/Helitron	10206857	10206981	466	+	.	ID="RND-5_FAMILY-5971";Tend="1156";Tstart="1034";shortTE="F";uid="2ea46f15-4c3c-4115-8ca7-0fc57c9973b6"
Super-Scaffold_100003	RepeatMasker	RC/Helitron	23903152	23904051	496	+	.	ID="RND-5_FAMILY-1249";TEgroup="ctg_8%7CRND-5_FAMILY-1249%7C3";Tend="1600";Tstart="946";shortTE="F";uid="43f2c96f-1abe-48cd-93a2-74bcf229022b"
Super-Scaffold_100003	RepeatMasker	DNA/TcMar-Mariner	1764052	1764173	801	+	.	ID="MARINER-N13_HSAL";Tend="497";Tstart="376";shortTE="F";uid="ada67960-9293-40d1-b4a8-eb07fee81953"
Super-Scaffold_100003	RepeatMasker	Retroposon?	27685703	27688875	22164	+	.	ID="RND-6_FAMILY-84";Tend="3019";Tstart="1";shortTE="F";uid="db0bb59b-8ee9-4326-9d62-4aa4f660daa8"
Super-Scaffold_100003	RepeatMasker	DNA/TcMar-m44	7478131	7479462	3587	+	.	ID="MARINER-2_AP";Tend="1740";Tstart="411";shortTE="F";uid="c62bf67e-821e-4480-9c0e-f993df620bc0"
Super-Scaffold_100003	RepeatMasker	Unknown	29980528	29980859	1745	+	.	ID="RND-4_FAMILY-83";Tend="1354";Tstart="1014";shortTE="F";uid="c37064b1-1310-4730-947f-b4b3dad8ceb1"
Super-Scaffold_100003	RepeatMasker	LINE/CR1	3866682	3867336	914	+	.	ID="RND-6_FAMILY-14761";Tend="1843";Tstart="1193";shortTE="F";uid="80a9a1a5-d31f-4727-a9b4-30af0dc3f893"
Super-Scaffold_100003	RepeatMasker	DNA/Ginger-1	5595322	5595591	511	+	.	ID="rnd-6_family-6948";Tend="2124";Tstart="1828";shortTE="F";uid="8d143091-6860-439d-a3bd-50dc2e42d675"
Super-Scaffold_100003	RepeatMasker	DNA	10391307	10391485	502	+	.	ID="dna8-70_ap";Tend="202";Tstart="1";shortTE="F";uid="060216b0-808c-4320-a89e-930107fb9573"
Super-Scaffold_100003	RepeatMasker	Unknown	5531726	5532079	1673	+	.	ID="RND-4_FAMILY-83";Tend="1378";Tstart="981";shortTE="F";uid="108003dc-f5dd-4500-a8f4-92ee9b7ec934"
Super-Scaffold_100003	RepeatMasker	Unknown	2723296	2723914	5334	+	.	ID="RND-1_FAMILY-478";Tend="2804";Tstart="2175";shortTE="F";uid="5d0d10ba-40a3-4632-9b16-b776b2f989ce"
Super-Scaffold_100003	RepeatMasker	LINE/R1	16647086	16647650	3167	+	.	ID="RND-6_FAMILY-5209";Tend="1454";Tstart="866";shortTE="F";uid="463286ac-6182-4999-a0f9-993033004187"
Super-Scaffold_100003	RepeatMasker	DNA	7326162	7326712	2185	+	.	ID="DNA4-2_AP";Tend="769";Tstart="209";shortTE="F";uid="69c76464-42ad-43a3-91bb-4b072b0cb6ec"
Super-Scaffold_100003	RepeatMasker	DNA/hAT-Blackjack	10834991	10835675	3733	+	.	ID="RND-1_FAMILY-334";Tend="1711";Tstart="996";shortTE="F";uid="b250f5ab-f41c-4014-b33e-c7558d9b6567"
Super-Scaffold_100003	RepeatMasker	DNA/hAT-Tip100	24578296	24580584	13766	+	.	ID="RND-6_FAMILY-9653";Tend="2077";Tstart="4";shortTE="F";uid="b4706876-a906-4437-aee1-48c59458fb66"
Super-Scaffold_100003	RepeatMasker	Retroposon?	10690895	10691408	1243	+	.	ID="SINE2-1_AP";Tend="1458";Tstart="1035";shortTE="F";uid="57885019-ed06-43f6-9e54-997bba37ffb6"
Super-Scaffold_100003	RepeatMasker	LINE/CR1	26718634	26719676	1570	+	.	ID="RND-6_FAMILY-2378";Tend="3330";Tstart="2272";shortTE="F";uid="ba912c50-e6c3-4929-bf46-931517a31801"
Super-Scaffold_100003	RepeatMasker	DNA/Ginger-1	10432455	10432804	1571	+	.	ID="RND-6_FAMILY-1352";Tend="1752";Tstart="1402";shortTE="F";uid="ba306318-7836-4b48-8a69-eec18a15537d"
Super-Scaffold_100003	RepeatMasker	DNA/MULE-MuDR	26866037	26866936	800	+	.	ID="rnd-6_family-4362";Tend="2171";Tstart="754";shortTE="F";uid="52298bfa-701c-43ac-83e1-7988e02fc9cb"
Super-Scaffold_100003	RepeatMasker	DNA/Kolobok-E	18564094	18564524	1552	+	.	ID="RND-6_FAMILY-1369";Tend="1540";Tstart="1077";shortTE="F";uid="78d533cb-1d26-480e-99a9-d14d9d5a219e"
Super-Scaffold_100003	RepeatMasker	DNA/hAT-hAT19	25560800	25560915	417	+	.	ID="RND-6_FAMILY-13269";Tend="3972";Tstart="3866";shortTE="F";uid="0220310d-2628-41a4-9d93-c0916ebca9eb"
Super-Scaffold_100003	RepeatMasker	Unknown	13103484	13103872	2481	+	.	ID="RND-5_FAMILY-1367";Tend="1348";Tstart="936";shortTE="F";uid="b16a9e40-8b79-407d-ac72-6c9904c7a202"
Super-Scaffold_100003	RepeatMasker	DNA	27443282	27443652	1020	+	.	ID="TTAA2D_AP";Tend="358";Tstart="1";shortTE="F";uid="afeae9fb-587f-42d2-848c-c477063fb5d0"
Super-Scaffold_100003	RepeatMasker	DNA/Ginger-1	10477113	10477666	1998	+	.	ID="RND-6_FAMILY-1352";Tend="2137";Tstart="1558";shortTE="F";uid="d4029bfe-8ef6-4f8c-94f8-ad4934f4b482"
Super-Scaffold_100003	RepeatMasker	Unknown	22832009	22832163	684	+	.	ID="RND-6_FAMILY-5551";Tend="1242";Tstart="1078";shortTE="F";uid="c14da8dc-c767-40c4-ab9d-3a835b6756ca"
Super-Scaffold_100003	RepeatMasker	DNA/Kolobok-E	18868912	18869094	725	+	.	ID="RND-6_FAMILY-10295";Tend="1868";Tstart="1695";shortTE="F";uid="09c582b6-181b-4094-bb3f-a75ef98427bb"
Super-Scaffold_100003	RepeatMasker	DNA	16852553	16853289	2516	+	.	ID="DNA4-2_AP";Tend="755";Tstart="4";shortTE="F";uid="70ef5097-6b85-4c41-8e37-ecc0b2e6c793"
Super-Scaffold_100003	RepeatMasker	DNA	9689828	9690104	588	+	.	ID="TTAA2C_AP";Tend="266";Tstart="2";shortTE="F";uid="c478bb91-d805-48f6-9c5e-d976d41fe66d"
Super-Scaffold_100003	RepeatMasker	DNA	27883249	27888606	46082	+	.	ID="RND-1_FAMILY-270";Tend="5606";Tstart="255";shortTE="F";uid="94e0cbd4-b893-4c5d-9ebd-7e45f11f2bc4"
Super-Scaffold_100003	RepeatMasker	DNA/MULE-MuDR	16209280	16209846	5023	+	.	ID="RND-6_FAMILY-9899";Tend="1431";Tstart="865";shortTE="F";uid="a8273e61-208f-4a6f-b2c4-e6c6fa4014ba"
Super-Scaffold_100003	RepeatMasker	DNA/hAT-Tip100	18199016	18199717	5968	+	.	ID="RND-6_FAMILY-6623";Tend="1334";Tstart="633";shortTE="F";uid="98ee68ea-786e-4bf2-969f-61dc4828d234"
Super-Scaffold_100003	RepeatMasker	Unknown	25531197	25531588	2450	+	.	ID="RND-4_FAMILY-83";Tend="1358";Tstart="978";shortTE="F";uid="351445ec-f059-4253-bd5a-bf0213e91979"
Super-Scaffold_100003	RepeatMasker	DNA/Kolobok-E	11553324	11553521	883	+	.	ID="RND-6_FAMILY-1804";Tend="2640";Tstart="2429";shortTE="F";uid="0d48fd87-444b-43bd-81a1-6c5eee83f348"
Super-Scaffold_100003	RepeatMasker	DNA	27524333	27525197	6256	+	.	ID="RND-1_FAMILY-67";Tend="2454";Tstart="1609";shortTE="F";uid="bb661629-80e5-40de-9147-b735e4f07957"
Super-Scaffold_100003	RepeatMasker	DNA/Ginger-1	1487035	1487393	2534	+	.	ID="RND-6_FAMILY-1352";Tend="1120";Tstart="745";shortTE="F";uid="5e3ecff8-902f-476b-9a65-701033a9c8d9"
Super-Scaffold_100003	RepeatMasker	DNA/Kolobok-E	16855475	16855666	504	+	.	ID="RND-6_FAMILY-29409";Tend="1093";Tstart="902";shortTE="F";uid="2ad99367-0ad6-4d33-90b5-354742a50b75"
Super-Scaffold_100003	RepeatMasker	LINE/RTE-BovB	2740449	2740637	635	+	.	ID="RND-5_FAMILY-7115";Tend="1394";Tstart="1170";shortTE="F";uid="3febf5a5-ef90-416a-a0ac-7a3936bc252d"
Super-Scaffold_100003	RepeatMasker	LTR/Gypsy	9840034	9840577	1571	+	.	ID="RND-1_FAMILY-14";Tend="4738";Tstart="4203";shortTE="F";uid="c649b7c8-2efd-4dda-9c67-275b14f398a9"
Super-Scaffold_100003	RepeatMasker	DNA	4203167	4203859	2206	+	.	ID="DNA4-2_AP";Tend="763";Tstart="36";shortTE="F";uid="cfaa5411-932f-4683-839c-4208e9adff69"
Super-Scaffold_100003	RepeatMasker	DNA/Sola-1	24003593	24004184	844	+	.	ID="SOLA1-7_AP";TEgroup="ctg_8%7CSOLA1-7_AP%7C1";Tend="1282";Tstart="844";shortTE="F";uid="819cf0db-2fd7-40d1-9e5a-d32b870ae18b"
Super-Scaffold_100003	RepeatMasker	LTR/Copia	9933271	9933410	431	+	.	ID="RND-6_FAMILY-1713";Tend="863";Tstart="727";shortTE="F";uid="f513c137-ad38-416e-8546-54c00e81ece0"
Super-Scaffold_100003	RepeatMasker	DNA/hAT-Charlie	3736860	3737282	583	+	.	ID="RND-6_FAMILY-321";Tend="1374";Tstart="954";shortTE="F";uid="10a9dcab-2346-437c-8f8c-8801ab7050a7"
Super-Scaffold_100003	RepeatMasker	DNA/hAT	22459713	22460130	487	+	.	ID="RND-6_FAMILY-1148";TEgroup="ctg_8%7CRND-6_FAMILY-1148%7C2";Tend="1554";Tstart="1233";shortTE="F";uid="76ca06ef-575f-42e7-a36b-04e05c7228b8"
Super-Scaffold_100003	RepeatMasker	DNA/MULE-MuDR	29559221	29559388	417	+	.	ID="RND-1_FAMILY-353";Tend="3069";Tstart="2921";shortTE="F";uid="e16d44ba-af2b-40e2-b57c-101ad5ef302f"
Super-Scaffold_100003	RepeatMasker	LINE/I-Jockey	20520373	20520543	513	+	.	ID="RND-6_FAMILY-5914";Tend="2220";Tstart="2050";shortTE="F";uid="cfa26e9d-ad88-4f47-9aaf-e1e6978d6f72"
Super-Scaffold_100003	RepeatMasker	Unknown	27583027	27583404	1431	+	.	ID="RND-1_FAMILY-60";Tend="1593";Tstart="1153";shortTE="F";uid="7e11f77b-fed4-432d-a1c3-73a3cc96d08a"
Super-Scaffold_100003	RepeatMasker	RC/Helitron	9823865	9824032	710	+	.	ID="RND-1_FAMILY-323";Tend="1120";Tstart="960";shortTE="F";uid="ebe019a6-bf1e-4c8a-9ed4-d4ae6e8b66f2"
Super-Scaffold_100003	RepeatMasker	DNA	14960084	14960223	836	+	.	ID="TTAA2_AP";Tend="426";Tstart="282";shortTE="F";uid="a59d9bfc-4fec-4917-b2ec-a93521d1b732"
Super-Scaffold_100003	RepeatMasker	DNA	23532832	23532953	754	+	.	ID="DNA3-4_AP";Tend="122";Tstart="1";shortTE="F";uid="6a7d3022-9aa5-49c3-9016-a8004e64e33a"
Super-Scaffold_100003	RepeatMasker	DNA	25842626	25842895	493	+	.	ID="RND-6_FAMILY-5217";Tend="1749";Tstart="1483";shortTE="F";uid="cfddedae-d609-490f-8104-d5347eac6590"
Super-Scaffold_100003	RepeatMasker	DNA/hAT-Tip100	27248638	27248802	601	+	.	ID="DNA8-106_AP";Tend="611";Tstart="445";shortTE="F";uid="036a17c3-31a8-4239-81c1-2c7ec4979f7b"
Super-Scaffold_100003	RepeatMasker	Retroposon?	23223960	23225241	1739	+	.	ID="RND-6_FAMILY-4896";Tend="2022";Tstart="747";shortTE="F";uid="cf8ee776-672e-4af9-bf15-6addb15df88f"
Super-Scaffold_100003	RepeatMasker	DNA/MULE-MuDR	7154553	7154660	446	+	.	ID="RND-6_FAMILY-2576";Tend="3361";Tstart="3252";shortTE="F";uid="2243e823-6011-451a-be21-833a0c72b57c"
Super-Scaffold_100003	RepeatMasker	DNA	24969473	24969801	631	+	.	ID="RND-1_FAMILY-30";Tend="1998";Tstart="1695";shortTE="F";uid="cd05852c-f5d9-4a92-b231-447c6e36af2d"
Super-Scaffold_100003	RepeatMasker	Unknown	13057912	13058283	715	+	.	ID="RND-6_FAMILY-15738";Tend="1469";Tstart="1009";shortTE="F";uid="916b72a4-6d6c-4a57-9a9f-1a11e1795ee7"
Super-Scaffold_100003	RepeatMasker	DNA	3310530	3310956	2574	+	.	ID="DNA-TTAA-1_AP";Tend="423";Tstart="1";shortTE="F";uid="4d15b283-b862-4134-92fb-9448914c58c6"
Super-Scaffold_100003	RepeatMasker	Unknown	24448053	24448323	606	+	.	ID="RND-6_FAMILY-48647";Tend="1173";Tstart="904";shortTE="F";uid="ce995b54-8810-4f0e-8bd1-d90faa114097"
Super-Scaffold_100003	RepeatMasker	LINE/I-Jockey	21567496	21567834	1814	+	.	ID="RND-1_FAMILY-97";Tend="6209";Tstart="5886";shortTE="F";uid="9fa62a4c-d04b-4c3c-8e43-80202f0090e7"
Super-Scaffold_100003	RepeatMasker	LINE/I-Jockey	29740209	29740414	409	+	.	ID="RND-6_FAMILY-3854";Tend="1335";Tstart="1149";shortTE="F";uid="135dcdaf-d209-4b36-915c-e02526b63b7a"
Super-Scaffold_100003	RepeatMasker	Unknown	10646336	10646500	479	+	.	ID="RND-5_FAMILY-3154";Tend="1430";Tstart="1252";shortTE="F";uid="3dd6e384-e194-4475-9d2f-22bd92bfdefb"
Super-Scaffold_100003	RepeatMasker	DNA	23690894	23691254	704	+	.	ID="DNA4-3_AP";Tend="637";Tstart="275";shortTE="F";uid="280b0387-8bf9-4f1f-9608-277d3b5ad451"
Super-Scaffold_100003	RepeatMasker	DNA/TcMar-Tigger	17990190	17990434	577	+	.	ID="RND-6_FAMILY-1180";Tend="1546";Tstart="1306";shortTE="F";uid="21ecd4ed-ebb3-47a1-aeee-2a9cd6ec5425"
Super-Scaffold_100003	RepeatMasker	DNA/hAT-Blackjack	19404045	19404167	441	+	.	ID="HAT-4_PBA";Tend="6000";Tstart="5872";shortTE="F";uid="48b98adf-0be3-48ef-8661-c7304890fb18"
Super-Scaffold_100003	RepeatMasker	Unknown	28809451	28809665	1237	+	.	ID="RND-1_FAMILY-17";Tend="1192";Tstart="979";shortTE="F";uid="87777d86-30c2-4063-95da-d0b9954620a8"
Super-Scaffold_100003	RepeatMasker	RC/Helitron	1698845	1699025	498	+	.	ID="RND-5_FAMILY-1249";Tend="1465";Tstart="1280";shortTE="F";uid="ce85b324-d35f-4984-b01c-02b4f4423747"
Super-Scaffold_100003	RepeatMasker	DNA/TcMar-Tigger	15421308	15421977	3315	+	.	ID="RND-5_FAMILY-5722";Tend="1665";Tstart="927";shortTE="F";uid="30ccdd55-6987-4963-b00c-b9ed8f2679e9"
Super-Scaffold_100003	RepeatMasker	DNA/Ginger-1	9025083	9025518	1132	+	.	ID="RND-6_FAMILY-1352";Tend="2134";Tstart="1598";shortTE="F";uid="963b7b0a-419a-4267-bf1e-681b724e6818"
Super-Scaffold_100003	RepeatMasker	RC/Helitron	26312382	26312560	657	+	.	ID="RND-1_FAMILY-461";Tend="2523";Tstart="2383";shortTE="F";uid="09749955-eacd-4db8-aa65-eaf0e4f8f535"
Super-Scaffold_100003	RepeatMasker	DNA/Kolobok-E	20609665	20610613	990	+	.	ID="KOLOBOKE-5_AP";Tend="2279";Tstart="1335";shortTE="F";uid="16a40e4c-9a90-4346-b38a-eedcad47a912"
Super-Scaffold_100003	RepeatMasker	LTR/Pao	25065058	25067041	9223	+	.	ID="RND-5_FAMILY-1001";TEgroup="ctg_8%7CRND-5_FAMILY-1001%7C1";Tend="3226";Tstart="1003";shortTE="F";uid="db156946-ca38-4476-99c4-24c00b60eb27"
Super-Scaffold_100003	RepeatMasker	Retroposon?	16316795	16317030	468	+	.	ID="RND-6_FAMILY-1861";Tend="2306";Tstart="2075";shortTE="F";uid="535d5753-8ef5-4fbf-b451-f4209d61b0a9"
Super-Scaffold_100003	RepeatMasker	RC/Helitron	7872414	7873211	6639	+	.	ID="RND-1_FAMILY-432";Tend="1722";Tstart="929";shortTE="F";uid="37c06a7c-5d5a-4163-9be9-bccfa9dcacc6"
Super-Scaffold_100003	RepeatMasker	DNA/Ginger-1	11776385	11776513	422	+	.	ID="RND-6_FAMILY-1352";Tend="1660";Tstart="1539";shortTE="F";uid="59e9f13d-fd7e-4da8-a0d8-f56794d50fe8"
Super-Scaffold_100003	RepeatMasker	Unknown	20628626	20628753	682	+	.	ID="RND-6_FAMILY-4636";Tend="1103";Tstart="970";shortTE="F";uid="5326fdd8-286f-4f9d-befd-3352f0524265"
Super-Scaffold_100003	RepeatMasker	DNA	13891444	13891588	416	+	.	ID="dna4-2_ap";Tend="690";Tstart="551";shortTE="F";uid="7876c12c-b063-4ea9-9086-f783681dda22"
Super-Scaffold_100003	RepeatMasker	Retroposon?	19177079	19177659	1432	+	.	ID="RND-6_FAMILY-8671";Tend="1171";Tstart="392";shortTE="F";uid="a63ab166-7fae-4079-95af-bd3f440f5e71"
Super-Scaffold_100003	RepeatMasker	DNA/hAT	6643597	6644577	6145	+	.	ID="RND-5_FAMILY-53";Tend="1633";Tstart="665";shortTE="F";uid="8bfbb018-9edf-4158-9b17-952ac4b24c29"
Super-Scaffold_100003	RepeatMasker	DNA/Ginger-2	3978419	3979447	7786	+	.	ID="RND-6_FAMILY-15814";Tend="1824";Tstart="802";shortTE="F";uid="3ded6a0b-b423-4587-ab63-6cd8849aa5d0"
Super-Scaffold_100003	RepeatMasker	DNA	12956769	12957074	943	+	.	ID="DNA4-1_AP";Tend="817";Tstart="515";shortTE="F";uid="f2041921-3b2c-40cb-ba11-d4e4772ad421"
Super-Scaffold_100003	RepeatMasker	DNA/Ginger-1	1594600	1594741	576	+	.	ID="RND-6_FAMILY-15982";Tend="2049";Tstart="1916";shortTE="F";uid="b7663ceb-b0f7-45ab-8390-018464e879db"
Super-Scaffold_100003	RepeatMasker	DNA	26938887	26939012	413	+	.	ID="RND-6_FAMILY-2125";Tend="5538";Tstart="5412";shortTE="F";uid="dd2ffe7a-d57e-45a4-8a82-4af6fb7bc97f"
Super-Scaffold_100003	RepeatMasker	Retroposon?	28777809	28778992	3314	+	.	ID="RND-1_FAMILY-23";TEgroup="ctg_8%7CRND-1_FAMILY-23%7C1";Tend="1615";Tstart="230";shortTE="F";uid="2767c4a9-a24e-4bd5-9a60-b000ee45f4c4"
Super-Scaffold_100003	RepeatMasker	DNA	14865234	14865480	657	+	.	ID="DNA4-3_AP";Tend="637";Tstart="393";shortTE="F";uid="00be744c-40df-4ead-b6ba-564c662945a7"
Super-Scaffold_100003	RepeatMasker	LTR/Pao	18815774	18816105	1450	+	.	ID="BEL1-LTR_AP";Tend="334";Tstart="1";shortTE="F";uid="8b0b36fe-ff3f-4061-935c-c5b91c65089b"
Super-Scaffold_100003	RepeatMasker	DNA	26415717	26416147	1652	+	.	ID="TTAA8_AP";Tend="429";Tstart="1";shortTE="F";uid="17798680-67ee-4cb8-801a-65173b70b3c7"
Super-Scaffold_100003	RepeatMasker	DNA	19500082	19500281	599	+	.	ID="DNAX-2_AP";Tend="467";Tstart="255";shortTE="F";uid="c2be10a5-652e-423c-950f-fe9b9102d4b8"
Super-Scaffold_100003	RepeatMasker	DNA/MULE-MuDR	25049935	25050057	586	+	.	ID="RND-6_FAMILY-4362";Tend="3263";Tstart="3141";shortTE="F";uid="1066803e-12b2-4390-befc-fe53819f0cf2"
Super-Scaffold_100003	RepeatMasker	DNA/Kolobok-E	23845065	23845238	406	+	.	ID="RND-6_FAMILY-1804";Tend="1129";Tstart="973";shortTE="F";uid="327e34ea-a577-4d55-b1b2-084b8d64c193"
Super-Scaffold_100003	RepeatMasker	Retroposon?	27693553	27696840	23877	+	.	ID="RND-6_FAMILY-84";Tend="3076";Tstart="1";shortTE="F";uid="eed00592-4cae-4e1a-87d2-6cdb16522f03"
Super-Scaffold_100003	RepeatMasker	DNA	27730049	27730276	1205	+	.	ID="RND-5_FAMILY-11747";Tend="1167";Tstart="934";shortTE="F";uid="94b63e1a-3ba1-46b4-ad9d-3c88c9ca6fc2"
Super-Scaffold_100003	RepeatMasker	DNA/MULE-MuDR	16780941	16781050	466	+	.	ID="RND-5_FAMILY-1864";Tend="628";Tstart="522";shortTE="F";uid="ea25ce51-a012-4ee1-b791-1803305e9e70"
Super-Scaffold_100003	RepeatMasker	Unknown	27844536	27845290	921	+	.	ID="RND-6_FAMILY-4216";Tend="827";Tstart="120";shortTE="F";uid="ed45157b-3573-4667-8747-a586e0764e76"
Super-Scaffold_100003	RepeatMasker	DNA/hAT-Charlie	24894607	24894958	2151	+	.	ID="RND-6_FAMILY-18024";Tend="1556";Tstart="1179";shortTE="F";uid="99733d22-0b5d-43c7-a520-49076736b399"
Super-Scaffold_100003	RepeatMasker	DNA	5103083	5103358	507	+	.	ID="DNA2-3_AP";Tend="628";Tstart="367";shortTE="F";uid="f7de82e7-e95f-49c8-acb5-1a6eff0e77b7"
Super-Scaffold_100003	RepeatMasker	DNA/TcMar-Tc1	23227887	23228133	410	+	.	ID="rnd-1_family-292";Tend="1933";Tstart="1681";shortTE="F";uid="fbe19174-27bf-4995-a0ef-4bc83db3c191"
Super-Scaffold_100003	RepeatMasker	DNA/Ginger-1	20223408	20223898	886	+	.	ID="RND-5_FAMILY-110";Tend="679";Tstart="229";shortTE="F";uid="2b9e3913-1c34-4433-a864-0911223e7a25"
Super-Scaffold_100003	RepeatMasker	LINE/I	11914176	11914338	768	+	.	ID="RND-5_FAMILY-1473";Tend="2517";Tstart="2359";shortTE="F";uid="1e5399fd-5146-46c7-ae5b-db4349795abd"
Super-Scaffold_100003	RepeatMasker	LTR/Gypsy	6034339	6038943	32417	+	.	ID="RND-1_FAMILY-14";Tend="4726";Tstart="672";shortTE="F";uid="98c41a05-99ea-4b97-9bc1-80961cc75f31"
Super-Scaffold_100003	RepeatMasker	DNA/Ginger-1	10117361	10117529	848	+	.	ID="RND-6_FAMILY-1352";Tend="895";Tstart="726";shortTE="F";uid="3b271792-8d8e-4b82-be53-49c4b2debcd7"
Super-Scaffold_100003	RepeatMasker	DNA	25839541	25839838	536	+	.	ID="DNA4-3_AP";Tend="572";Tstart="266";shortTE="F";uid="8eb59a62-2eeb-4cf3-9696-dfad7743bacf"
Super-Scaffold_100003	RepeatMasker	DNA/Ginger-1	15234828	15235096	844	+	.	ID="RND-6_FAMILY-6948";Tend="2148";Tstart="1872";shortTE="F";uid="11c26f1b-437b-457c-894a-b42e6b61d138"
Super-Scaffold_100003	RepeatMasker	DNA/Ginger-1	10184715	10184893	525	+	.	ID="RND-6_FAMILY-1352";Tend="925";Tstart="742";shortTE="F";uid="818df364-7116-446e-a198-a81460ca1f9b"
Super-Scaffold_100003	RepeatMasker	DNA/hAT-hAT19	25337007	25337216	999	+	.	ID="DNA8-90_AP";Tend="210";Tstart="1";shortTE="F";uid="e54e4bec-16a5-4905-b853-9053d386da62"
Super-Scaffold_100003	RepeatMasker	Retroposon?	17345697	17345860	519	+	.	ID="RND-6_FAMILY-5149";Tend="1541";Tstart="1382";shortTE="F";uid="ff7006f9-0e80-4259-9802-e8239f3e0cbd"
Super-Scaffold_100003	RepeatMasker	DNA/Sola-1	20577953	20578169	570	+	.	ID="RND-6_FAMILY-6647";Tend="6397";Tstart="6177";shortTE="F";uid="acffc2f7-a4a4-4e1b-9605-5d046d7ae63e"
Super-Scaffold_100003	RepeatMasker	LTR/Pao	25067459	25070620	11997	+	.	ID="RND-5_FAMILY-1001";Tend="4530";Tstart="431";shortTE="F";uid="94496973-ba5d-4fa1-9763-c3c04871f63f"
Super-Scaffold_100003	RepeatMasker	DNA	21100600	21100712	708	+	.	ID="TTAA2D_AP";Tend="431";Tstart="328";shortTE="F";uid="48008ab4-07dc-4231-be78-535626966dd4"
Super-Scaffold_100003	RepeatMasker	RC/Helitron	943206	943318	478	+	.	ID="RND-6_FAMILY-6173";Tend="970";Tstart="815";shortTE="F";uid="44ce7bf8-2a61-4aff-89d5-095ff241c3b7"
Super-Scaffold_100003	RepeatMasker	DNA/hAT-Charlie	3402708	3402859	867	+	.	ID="RND-5_FAMILY-8319";Tend="1146";Tstart="991";shortTE="F";uid="ea627344-9067-4f68-920a-24fc2cc3daa8"
Super-Scaffold_100003	RepeatMasker	DNA/Ginger-1	17426929	17427135	537	+	.	ID="RND-6_FAMILY-15982";Tend="2242";Tstart="2022";shortTE="F";uid="fd95826a-fd51-4d5c-b1aa-abb60471b472"
Super-Scaffold_100003	RepeatMasker	DNA/MULE-MuDR	14897786	14897908	491	+	.	ID="RND-5_FAMILY-2447";Tend="966";Tstart="849";shortTE="F";uid="1441a12d-a94b-490a-a364-66089693d216"
Super-Scaffold_100003	RepeatMasker	RC/Helitron	1639467	1639647	1482	+	.	ID="RND-1_FAMILY-86";Tend="1234";Tstart="1054";shortTE="F";uid="2bb72dc8-4a66-4195-9b24-00f0fcb9b104"
Super-Scaffold_100003	RepeatMasker	DNA/Ginger-1	24739957	24740256	2105	+	.	ID="RND-6_FAMILY-1352";Tend="2141";Tstart="1845";shortTE="F";uid="b3ec411f-054f-4923-9d75-117f0568d0f0"
Super-Scaffold_100003	RepeatMasker	DNA/hAT	17998078	17998390	1304	+	.	ID="HAT-N9_AP";Tend="336";Tstart="1";shortTE="F";uid="d064eb40-a73a-4b0e-80b6-bde24acffd5e"
Super-Scaffold_100003	RepeatMasker	DNA	14292228	14292501	501	+	.	ID="dna4-2_ap";Tend="275";Tstart="2";shortTE="F";uid="8751e365-bef2-42ef-aa91-393763979af0"
Super-Scaffold_100003	RepeatMasker	DNA	10132219	10132392	727	+	.	ID="RND-6_FAMILY-16974";Tend="329";Tstart="163";shortTE="F";uid="d126ee62-ddd9-4324-911e-8e02fc826a6d"
Super-Scaffold_100003	RepeatMasker	DNA	8389848	8390267	3438	+	.	ID="RND-5_FAMILY-2910";Tend="1406";Tstart="986";shortTE="F";uid="4bf9a0d7-105a-4ef2-8322-efd9f26ea707"
Super-Scaffold_100003	RepeatMasker	DNA	18151869	18152023	812	+	.	ID="rnd-6_family-2704";Tend="1349";Tstart="1212";shortTE="F";uid="78b5a861-9a3c-4e28-b278-72af1fb59ead"
Super-Scaffold_100003	RepeatMasker	DNA/Ginger-1	7861937	7862539	1592	+	.	ID="RND-6_FAMILY-6948";Tend="2219";Tstart="1543";shortTE="F";uid="5c9a3e53-be71-4e33-a8aa-c17bf7e324c0"
Super-Scaffold_100003	RepeatMasker	DNA/hAT-Ac	19549105	19549242	453	+	.	ID="RND-6_FAMILY-2122";Tend="1577";Tstart="1447";shortTE="F";uid="2c1c50aa-6167-4f1b-8b74-a6f79e4d5fdd"
Super-Scaffold_100003	RepeatMasker	DNA/Ginger-1	12761104	12761269	568	+	.	ID="RND-6_FAMILY-1352";Tend="1652";Tstart="1487";shortTE="F";uid="bdbda665-3b28-40fe-b024-07e5e6ce79c3"
Super-Scaffold_100003	RepeatMasker	DNA/MULE-MuDR	15154145	15154721	1390	+	.	ID="MUDR1X_AP";TEgroup="ctg_8%7CMUDR1X_AP%7C4";Tend="2394";Tstart="1";shortTE="F";uid="13971e01-7ddc-4149-a855-795aa1e183b7"
Super-Scaffold_100003	RepeatMasker	DNA/TcMar-m44?	7375757	7375857	419	+	.	ID="DNA4-10_AP";Tend="155";Tstart="50";shortTE="F";uid="900f5ebb-346e-4b6d-ad72-247487725db7"
Super-Scaffold_100003	RepeatMasker	RC/Helitron	26962274	26962509	645	+	.	ID="RND-5_FAMILY-2153";Tend="933";Tstart="746";shortTE="F";uid="ac918390-f552-43d4-b2c8-f75cfad45134"
Super-Scaffold_100003	RepeatMasker	DNA	18501295	18501511	447	+	.	ID="DNA8-59_AP";Tend="217";Tstart="15";shortTE="F";uid="2cb7c833-9e48-42a4-bc57-542445061a97"
Super-Scaffold_100003	RepeatMasker	DNA	14372684	14372852	654	+	.	ID="dna4-2_ap";Tend="769";Tstart="605";shortTE="F";uid="69187d51-715d-4b88-9267-2c267ed601b8"
Super-Scaffold_100003	RepeatMasker	Unknown	25442233	25442767	1999	+	.	ID="RND-5_FAMILY-7061";TEgroup="ctg_8%7CRND-5_FAMILY-7061%7C4";Tend="1489";Tstart="763";shortTE="F";uid="7a59d49c-3883-4d5e-b904-873c17d3dd8f"
Super-Scaffold_100003	RepeatMasker	LINE/R1	28897877	28898900	3585	+	.	ID="RND-6_FAMILY-15583";TEgroup="ctg_8%7CRND-6_FAMILY-15583%7C1";Tend="2573";Tstart="1960";shortTE="F";uid="2379353d-9581-4ced-9b0c-1f10a14f22c3"
Super-Scaffold_100003	RepeatMasker	Retroposon?	10442192	10442475	413	+	.	ID="RND-6_FAMILY-8671";Tend="1001";Tstart="754";shortTE="F";uid="a54cb2be-e05b-4ea1-967c-a0d670c49cb1"
Super-Scaffold_100003	RepeatMasker	DNA/hAT	3136237	3136376	676	+	.	ID="DNA8-17_AP";Tend="918";Tstart="778";shortTE="F";uid="99bd4956-36a9-463a-9ddf-a5649f53edb2"
Super-Scaffold_100003	RepeatMasker	Unknown	22483652	22483799	683	+	.	ID="RND-4_FAMILY-295";Tend="1024";Tstart="875";shortTE="F";uid="ad00fbfc-77b3-4816-b108-979bb2799a9c"
Super-Scaffold_100003	RepeatMasker	DNA/Kolobok-E	20552920	20553275	746	+	.	ID="RND-6_FAMILY-1812";Tend="2297";Tstart="1961";shortTE="F";uid="92a69d84-b284-4277-a3cd-91049ed6e8d7"
Super-Scaffold_100003	RepeatMasker	DNA	8773829	8773977	778	+	.	ID="RND-6_FAMILY-2125";Tend="1210";Tstart="1064";shortTE="F";uid="1e31b7d9-4277-4f45-96fa-5e03e5412b5d"
Super-Scaffold_100003	RepeatMasker	DNA/Kolobok-E	8984244	8984364	527	+	.	ID="KOLOBOKE-2_AP";Tend="1271";Tstart="1139";shortTE="F";uid="ea2b4ad0-093f-4dc2-a5ec-bc60d53b90b8"
Super-Scaffold_100003	RepeatMasker	DNA/hAT-hAT19	15513268	15513403	512	+	.	ID="DNA8-88_AP";Tend="620";Tstart="488";shortTE="F";uid="c7e8b95b-7169-4ae9-aec5-e72747c31444"
Super-Scaffold_100003	RepeatMasker	DNA/Kolobok-E	25744032	25744570	450	+	.	ID="RND-5_FAMILY-4021";TEgroup="ctg_8%7CRND-5_FAMILY-4021%7C1";Tend="1540";Tstart="918";shortTE="T";uid="855f00a4-7239-4874-ba67-222788989da0"
Super-Scaffold_100003	RepeatMasker	DNA/Kolobok-E	3700072	3700252	601	+	.	ID="RND-6_FAMILY-46695";Tend="237";Tstart="40";shortTE="F";uid="dbb4a9a2-9728-406f-85b4-f8da6a562072"
Super-Scaffold_100003	RepeatMasker	Unknown	22478329	22479015	1815	+	.	ID="RND-6_FAMILY-4632";Tend="1561";Tstart="863";shortTE="F";uid="ac94764f-c10b-471b-bdb4-7aa3e19ecafb"
Super-Scaffold_100003	RepeatMasker	DNA	28869383	28870117	5837	+	.	ID="RND-6_FAMILY-27256";Tend="1840";Tstart="1136";shortTE="F";uid="f026c3e1-de5a-44da-9144-7234498be8c9"
Super-Scaffold_100003	RepeatMasker	Unknown	19045877	19046017	626	+	.	ID="RND-6_FAMILY-7894";Tend="502";Tstart="359";shortTE="F";uid="7499c45c-7566-4228-85f2-51e7e96f2b0b"
Super-Scaffold_100003	RepeatMasker	DNA/hAT-Charlie	8341231	8341740	3876	+	.	ID="RND-1_FAMILY-338";Tend="1407";Tstart="894";shortTE="F";uid="11406935-2343-426f-a6f5-99411f5a3e69"
Super-Scaffold_100003	RepeatMasker	DNA/Kolobok-E	28762161	28762498	406	+	.	ID="RND-5_FAMILY-5311";Tend="2783";Tstart="2457";shortTE="F";uid="624a0d49-c52e-43a1-b922-ce7e6fb7a39f"
Super-Scaffold_100003	RepeatMasker	DNA/MULE-MuDR	21873291	21873431	844	+	.	ID="RND-1_FAMILY-70";Tend="2394";Tstart="2253";shortTE="F";uid="8aed30e4-e678-430d-ac27-d113a4053abd"
Super-Scaffold_100003	RepeatMasker	LINE/RTE-BovB	9906936	9911233	33867	+	.	ID="RND-6_FAMILY-3951";Tend="4100";Tstart="6";shortTE="F";uid="779fd9b0-c5b9-43ed-a1c2-7101fd019539"
Super-Scaffold_100003	RepeatMasker	Unknown	11299926	11301065	861	+	.	ID="RND-5_FAMILY-969";TEgroup="ctg_8%7CRND-5_FAMILY-969%7C1";Tend="14378";Tstart="13091";shortTE="F";uid="3817001d-e562-4dff-8185-f72cab1a6fa6"
Super-Scaffold_100003	RepeatMasker	DNA/hAT-Tip100	16964266	16965633	6105	+	.	ID="RND-6_FAMILY-17941";TEgroup="ctg_8%7CRND-6_FAMILY-17941%7C1";Tend="3833";Tstart="713";shortTE="F";uid="2c918e8a-5a9e-45b3-af02-b6ea529c75ae"
Super-Scaffold_100003	RepeatMasker	DNA/Ginger-1	14234380	14234748	497	+	.	ID="RND-6_FAMILY-6948";Tend="2008";Tstart="1645";shortTE="F";uid="1826eb29-e160-45ff-93c4-f04b849efd0e"
Super-Scaffold_100003	RepeatMasker	Retroposon?	1309304	1309762	1620	+	.	ID="SINE2-2_AP";Tend="850";Tstart="383";shortTE="F";uid="7c3067b1-1575-472d-a660-e73a97b50a6f"
Super-Scaffold_100003	RepeatMasker	LINE/CR1	25522453	25523638	2246	+	.	ID="RND-5_FAMILY-3812";Tend="4037";Tstart="2863";shortTE="F";uid="2b6eccaf-39e5-4132-8b06-6f501ae38ab7"
Super-Scaffold_100003	RepeatMasker	DNA/Sola-1	17932146	17932453	1657	+	.	ID="RND-6_FAMILY-12994";Tend="1199";Tstart="885";shortTE="F";uid="89cc764e-16e0-47ca-a0ed-989077ac67ca"
Super-Scaffold_100003	RepeatMasker	Unknown	4372658	4372924	474	+	.	ID="RND-5_FAMILY-1816";TEgroup="ctg_8%7CRND-5_FAMILY-1816%7C1";Tend="1853";Tstart="555";shortTE="F";uid="aba9842e-d6db-4b38-b733-2c2e6031d11a"
Super-Scaffold_100003	RepeatMasker	DNA/hAT-Charlie	28865822	28866806	1110	+	.	ID="RND-6_FAMILY-2595";Tend="2316";Tstart="1334";shortTE="F";uid="872194ab-4b4d-41b7-91b2-6ca0db88ba8d"
Super-Scaffold_100003	RepeatMasker	Retroposon?	11600442	11600949	1447	+	.	ID="RND-6_FAMILY-1861";Tend="1987";Tstart="1433";shortTE="F";uid="203ae787-89fc-4f96-8b43-390a8166bd72"
Super-Scaffold_100003	RepeatMasker	DNA/Kolobok-E	20555663	20556243	2883	+	.	ID="KOLOBOKE-5_AP";Tend="4297";Tstart="3740";shortTE="F";uid="61b93fb3-25eb-430b-a67a-368a5268f997"
Super-Scaffold_100003	RepeatMasker	DNA	14756570	14756687	559	+	.	ID="dna4-2_ap";Tend="769";Tstart="653";shortTE="F";uid="31e4b13c-5e9a-4813-b879-5fca54307e37"
Super-Scaffold_100003	RepeatMasker	DNA/P	12185927	12186067	481	+	.	ID="RND-5_FAMILY-6130";Tend="4890";Tstart="4744";shortTE="F";uid="76e2c4c7-8170-4280-975b-a39ad3cb719c"
Super-Scaffold_100003	RepeatMasker	DNA/hAT	15759807	15764622	30401	+	.	ID="rnd-6_family-5280";Tend="5453";Tstart="1016";shortTE="F";uid="4ac23b67-ec63-412a-b1dc-f13e88122eb7"
Super-Scaffold_100003	RepeatMasker	DNA/Ginger-1	1421383	1421643	1123	+	.	ID="RND-6_FAMILY-1352";Tend="2136";Tstart="1891";shortTE="F";uid="34b2ca45-ce33-4319-80c4-3cc817508b3a"
Super-Scaffold_100003	RepeatMasker	DNA	15627904	15628472	951	+	.	ID="dna4-2_ap";Tend="583";Tstart="1";shortTE="F";uid="c37c7f3b-d5a7-4c50-8a4c-d08a151d9f2f"
Super-Scaffold_100003	RepeatMasker	Unknown	8757694	8758761	3632	+	.	ID="RND-1_FAMILY-7";TEgroup="ctg_8%7CRND-1_FAMILY-7%7C2";Tend="1949";Tstart="1321";shortTE="F";uid="bd1fa37c-4955-4a76-aa35-5f1ed02551b1"
Super-Scaffold_100003	RepeatMasker	DNA/MULE-MuDR	14194122	14194287	591	+	.	ID="RND-6_FAMILY-4196";Tend="1355";Tstart="1210";shortTE="F";uid="b1373009-62c0-4853-834a-0060526fc758"
Super-Scaffold_100003	RepeatMasker	DNA/MULE-MuDR	3817496	3817650	448	+	.	ID="RND-6_FAMILY-1565";Tend="1876";Tstart="1723";shortTE="F";uid="15f25eeb-95e1-45a4-8b52-89f6e08da098"
Super-Scaffold_100003	RepeatMasker	DNA/Sola-1	19990233	19990646	444	+	.	ID="RND-6_FAMILY-9886";Tend="1537";Tstart="1181";shortTE="F";uid="db439948-788a-4dbc-8f1b-20ec6b35eba9"
Super-Scaffold_100003	RepeatMasker	Unknown	10647694	10648131	2819	+	.	ID="RND-5_FAMILY-3154";Tend="1207";Tstart="799";shortTE="F";uid="da1379b2-3dc2-4809-bbfe-f05614d6ff1a"
Super-Scaffold_100003	RepeatMasker	DNA	7616664	7616972	1104	+	.	ID="TTAA7_AP";Tend="327";Tstart="15";shortTE="F";uid="bd7fb232-26e3-4410-a0f5-4db1525d315d"
Super-Scaffold_100003	RepeatMasker	Unknown	1770613	1771402	2209	+	.	ID="RND-4_FAMILY-1804";Tend="1377";Tstart="560";shortTE="F";uid="3cfdb14a-c364-4a83-87b6-b0bd22d6e3f8"
Super-Scaffold_100003	RepeatMasker	Unknown	12052827	12054124	3492	+	.	ID="RND-5_FAMILY-5052";Tend="2193";Tstart="949";shortTE="F";uid="73a96cc9-fa58-418d-b71f-451071100db7"
Super-Scaffold_100003	RepeatMasker	DNA/MULE-MuDR	25494086	25494234	897	+	.	ID="rnd-1_family-1";Tend="2072";Tstart="1929";shortTE="F";uid="56fe1eed-86e4-45ed-a196-c61f3bbf0ff6"
Super-Scaffold_100003	RepeatMasker	DNA/hAT	22513048	22513160	662	+	.	ID="DNA8-37_AP";Tend="404";Tstart="290";shortTE="F";uid="71eab54a-7854-48f6-99c3-dbd78c535781"
Super-Scaffold_100003	RepeatMasker	Retroposon?	1342023	1342293	517	+	.	ID="SINE2-1_AP";Tend="1457";Tstart="1232";shortTE="F";uid="5e1bad62-80ad-49e1-be6d-af2791ef75f0"
Super-Scaffold_100003	RepeatMasker	Unknown	22895197	22895595	2603	+	.	ID="RND-5_FAMILY-1367";Tend="1349";Tstart="949";shortTE="F";uid="d6aa9d69-0dc7-4759-9c70-6b2689811b0a"
Super-Scaffold_100003	RepeatMasker	DNA/MULE-MuDR	26251539	26251708	1375	+	.	ID="RND-1_FAMILY-65";Tend="1265";Tstart="1093";shortTE="F";uid="99cc63d3-5607-4c29-ae4d-72c2933b3c74"
Super-Scaffold_100003	RepeatMasker	DNA	21725863	21726291	2105	+	.	ID="TTAA2_AP";Tend="427";Tstart="12";shortTE="F";uid="c2d7b510-9b80-4f41-99fa-5146eb577996"
Super-Scaffold_100003	RepeatMasker	DNA	5433069	5433212	554	+	.	ID="ttaa18b_ap";Tend="538";Tstart="1";shortTE="F";uid="0ab0105e-fa7a-4f7e-a6cf-a22f2359fc03"
Super-Scaffold_100003	RepeatMasker	RC/Helitron	7999204	7999448	856	+	.	ID="RND-1_FAMILY-138";Tend="1088";Tstart="842";shortTE="F";uid="bda8fd83-9a0c-475b-a415-09dcbd5c3a6b"
Super-Scaffold_100003	RepeatMasker	Retroposon?	29720306	29720496	853	+	.	ID="RND-6_FAMILY-6579";Tend="1009";Tstart="827";shortTE="F";uid="f80a130a-c35b-4614-b673-a69240e42123"
Super-Scaffold_100003	RepeatMasker	Unknown	19782168	19782489	1113	+	.	ID="RND-5_FAMILY-1368";Tend="1510";Tstart="1176";shortTE="F";uid="1ed3649a-b178-459b-83c1-3a9caa66bff5"
Super-Scaffold_100003	RepeatMasker	DNA	12307372	12307627	579	+	.	ID="dna4-2_ap";Tend="286";Tstart="23";shortTE="F";uid="ab8afedd-b848-484a-ad4b-7e236988e18f"
Super-Scaffold_100003	RepeatMasker	Retroposon?	19050274	19050462	404	+	.	ID="SINE2-2_AP";Tend="202";Tstart="1";shortTE="F";uid="4ba11564-7561-486e-9096-dd4f38286111"
Super-Scaffold_100003	RepeatMasker	DNA/Kolobok-E	9076089	9076672	1974	+	.	ID="RND-6_FAMILY-1369";Tend="1635";Tstart="1076";shortTE="F";uid="2b73d1d6-ef8d-4bec-899f-b5741481b102"
Super-Scaffold_100003	RepeatMasker	DNA/MULE-MuDR	23687482	23687694	1401	+	.	ID="RND-6_FAMILY-3887";Tend="1232";Tstart="1015";shortTE="F";uid="fcbd2ee9-3d1a-41b8-aeab-0ac0cde5207f"
Super-Scaffold_100003	RepeatMasker	DNA/TcMar-m44?	7253041	7253204	553	+	.	ID="dnax-4b_ap";Tend="172";Tstart="7";shortTE="F";uid="8f651f4c-321a-4be7-b0ce-0d445c33f944"
Super-Scaffold_100003	RepeatMasker	DNA/hAT-Charlie	12555568	12555896	1932	+	.	ID="RND-5_FAMILY-17006";Tend="1211";Tstart="886";shortTE="F";uid="34593240-e5b8-4029-86e1-0f4953df08fe"
Super-Scaffold_100003	RepeatMasker	LINE/I	25679514	25680160	1272	+	.	ID="RND-5_FAMILY-485";Tend="1668";Tstart="1024";shortTE="F";uid="f09feb0c-1787-4651-9f4e-620349b55216"
Super-Scaffold_100003	RepeatMasker	Unknown	19352768	19352924	804	+	.	ID="RND-1_FAMILY-17";Tend="1131";Tstart="969";shortTE="F";uid="5f31d335-621b-4499-8bd9-6e1bb02f9f69"
Super-Scaffold_100003	RepeatMasker	RC/Helitron	17049265	17049730	3742	+	.	ID="RND-1_FAMILY-177";Tend="1345";Tstart="879";shortTE="F";uid="6ebea056-faee-4418-ae6d-8107e8f34ff9"
Super-Scaffold_100003	RepeatMasker	DNA/Ginger-1	26399714	26400021	1071	+	.	ID="RND-6_FAMILY-1352";Tend="2149";Tstart="1814";shortTE="F";uid="9968f3b8-a582-4f6d-aeb5-6b08b72881c0"
Super-Scaffold_100003	RepeatMasker	DNA/TcMar-Tc1	17712715	17712920	1093	+	.	ID="RND-1_FAMILY-103";Tend="1893";Tstart="1678";shortTE="F";uid="a28c4664-0dda-4187-9186-78176f54d97b"
Super-Scaffold_100003	RepeatMasker	DNA/hAT-Blackjack	14549462	14549595	484	+	.	ID="RND-6_FAMILY-2558";Tend="1149";Tstart="1015";shortTE="F";uid="5b5e299d-b18e-41ad-884b-2eccf7f03c5d"
Super-Scaffold_100003	RepeatMasker	DNA/hAT-Tip100	15644836	15645121	429	+	.	ID="RND-6_FAMILY-2102";TEgroup="ctg_8%7CRND-6_FAMILY-2102%7C1";Tend="984";Tstart="711";shortTE="T";uid="cf2e2d6b-c3a2-4fb3-8b42-7b2248940ffd"
Super-Scaffold_100003	RepeatMasker	Unknown	8172561	8172798	580	+	.	ID="RND-6_FAMILY-22157";Tend="2502";Tstart="2207";shortTE="F";uid="fded0c69-e1b1-4c00-aa91-4d2ea9e3769c"
Super-Scaffold_100003	RepeatMasker	DNA	14192659	14192902	437	+	.	ID="dna4-1_ap";Tend="233";Tstart="14";shortTE="F";uid="6a373d1e-6a53-430e-84d5-b2d29a497a1b"
Super-Scaffold_100003	RepeatMasker	Unknown	20580277	20580498	411	+	.	ID="RND-6_FAMILY-28914";Tend="1755";Tstart="1532";shortTE="F";uid="2e62cfb3-2e0a-4c7a-901b-24c038b51682"
Super-Scaffold_100003	RepeatMasker	RC/Helitron	28891571	28891727	462	+	.	ID="RND-6_FAMILY-2109";Tend="2131";Tstart="1944";shortTE="F";uid="afef1cbd-94b8-4c40-8b43-f25842667004"
Super-Scaffold_100003	RepeatMasker	DNA/MULE-NOF	23444518	23444687	712	+	.	ID="RND-5_FAMILY-364";Tend="2089";Tstart="1786";shortTE="F";uid="a56e356b-6cbc-41ae-8116-ffb290d05687"
Super-Scaffold_100003	RepeatMasker	DNA/hAT-Tip100	26028827	26029658	4487	+	.	ID="RND-6_FAMILY-7639";Tend="1795";Tstart="1028";shortTE="F";uid="c6cd0b4e-99fa-4815-8a52-c9deae55c081"
Super-Scaffold_100003	RepeatMasker	Unknown	3391189	3391493	1880	+	.	ID="RND-4_FAMILY-83";Tend="1275";Tstart="972";shortTE="F";uid="0e86b4fd-35aa-4936-858a-efe3b563b771"
Super-Scaffold_100003	RepeatMasker	LINE/I-Jockey	7446214	7447312	1989	+	.	ID="RND-6_FAMILY-7264";Tend="3315";Tstart="2214";shortTE="F";uid="54b2a7be-303c-418e-bc0c-1f46bb253182"
Super-Scaffold_100003	RepeatMasker	Unknown	6027892	6028427	1219	+	.	ID="RND-1_FAMILY-11";Tend="625";Tstart="101";shortTE="F";uid="24e499e5-fd01-4db1-bebf-24bcc66e4d71"
Super-Scaffold_100003	RepeatMasker	DNA/MULE-NOF	3035398	3036513	6956	+	.	ID="RND-6_FAMILY-3572";TEgroup="ctg_8%7CRND-6_FAMILY-3572%7C1";Tend="2069";Tstart="553";shortTE="F";uid="8a2fe96d-a56c-4fc4-9808-1f2784b1d3b7"
Super-Scaffold_100003	RepeatMasker	DNA	13300762	13301460	1809	+	.	ID="DNA4-2_AP";Tend="769";Tstart="1";shortTE="F";uid="4a53760a-ac8e-48b1-95fb-cf5098c95fc3"
Super-Scaffold_100003	RepeatMasker	DNA/hAT	26054764	26054920	497	+	.	ID="RND-6_FAMILY-5358";Tend="1281";Tstart="1125";shortTE="F";uid="5e110b6c-6e04-47ae-81e4-d1fa23c41721"
Super-Scaffold_100003	RepeatMasker	DNA/Ginger-1	20184490	20184770	483	+	.	ID="RND-6_FAMILY-6948";Tend="2142";Tstart="1858";shortTE="F";uid="63a64fe6-1b7d-471c-8287-bfe2cb4b00bf"
Super-Scaffold_100003	RepeatMasker	DNA	25484469	25484826	986	+	.	ID="ttaa3c_ap";Tend="415";Tstart="1";shortTE="F";uid="b49097e6-e9a0-459f-9d19-a13479e759ea"
Super-Scaffold_100003	RepeatMasker	DNA/hAT-Charlie	27799003	27799157	405	+	.	ID="HAT-N16_RPR";Tend="524";Tstart="369";shortTE="F";uid="374b48a6-2391-49d9-8463-ba548ac75872"
Super-Scaffold_100003	RepeatMasker	DNA	10468610	10468849	764	+	.	ID="RND-6_FAMILY-5217";Tend="1750";Tstart="1476";shortTE="F";uid="cec449f4-4f27-4c6c-a182-17a4df6c189d"
Super-Scaffold_100003	RepeatMasker	DNA	16823966	16824189	1152	+	.	ID="DNA4-1_AP";Tend="241";Tstart="1";shortTE="F";uid="ffa8e796-2012-48c6-b9a8-e85e78c5e97c"
Super-Scaffold_100003	RepeatMasker	Unknown	22020363	22020691	2095	+	.	ID="RND-4_FAMILY-83";Tend="1328";Tstart="974";shortTE="F";uid="e2a77f9c-43a1-4a17-83dd-4a736520380f"
Super-Scaffold_100003	RepeatMasker	DNA/hAT-Charlie	2277883	2278025	416	+	.	ID="RND-1_FAMILY-160";Tend="2679";Tstart="2537";shortTE="F";uid="469be798-049d-42be-b4a2-854c7611d105"
Super-Scaffold_100003	RepeatMasker	DNA	7493939	7494219	460	+	.	ID="ttaa3b_ap";Tend="352";Tstart="45";shortTE="F";uid="5fe69488-b946-432b-99f2-1153ffa5a2d5"
Super-Scaffold_100003	RepeatMasker	Retroposon?	1413917	1414065	440	+	.	ID="RND-6_FAMILY-8671";Tend="1006";Tstart="846";shortTE="F";uid="239da5f8-76df-4091-a0e2-e714da283cb1"
Super-Scaffold_100003	RepeatMasker	DNA/TcMar-Tc4	18097721	18097940	627	+	.	ID="RND-6_FAMILY-10766";Tend="814";Tstart="612";shortTE="F";uid="8af4846b-febf-4cbd-8f1e-3fe45509f319"
Super-Scaffold_100003	RepeatMasker	DNA/Ginger-1	24491514	24491704	504	+	.	ID="RND-6_FAMILY-1352";Tend="946";Tstart="776";shortTE="F";uid="d8b55730-95c7-49e9-b8fb-4761cb5d7fc9"
Super-Scaffold_100003	RepeatMasker	DNA/hAT-hAT19	12050695	12051360	1577	+	.	ID="RND-6_FAMILY-6384";Tend="1589";Tstart="934";shortTE="F";uid="3d40ac28-236a-44f6-b373-95d610623af5"
Super-Scaffold_100003	RepeatMasker	DNA/MULE-MuDR	18377568	18377761	457	+	.	ID="MUDR11X_AP";Tend="1745";Tstart="1553";shortTE="F";uid="a4d0cb95-aadb-4e00-aa7e-46cb11c15bd3"
Super-Scaffold_100003	RepeatMasker	DNA/Ginger-1	11319575	11320053	533	+	.	ID="rnd-6_family-1352";Tend="2210";Tstart="1626";shortTE="F";uid="57ea016e-56e0-49b5-9e45-340a3e0e80d7"
Super-Scaffold_100003	RepeatMasker	DNA/Ginger-1	22312679	22312871	655	+	.	ID="RND-5_FAMILY-110";Tend="1073";Tstart="887";shortTE="F";uid="ac0fd2b1-f3d7-472d-a5a8-c7b8a427a1fe"
Super-Scaffold_100003	RepeatMasker	DNA/Ginger-1	8115422	8115824	624	+	.	ID="RND-6_FAMILY-1352";Tend="1849";Tstart="1413";shortTE="F";uid="43b17806-1af9-47e6-8dec-4a169eb2b903"
Super-Scaffold_100003	RepeatMasker	LTR/Pao	3267664	3268035	1847	+	.	ID="RND-1_FAMILY-146";Tend="1346";Tstart="966";shortTE="F";uid="90deb3b5-636e-41b5-8cd2-6ffce7f852b4"
Super-Scaffold_100003	RepeatMasker	DNA	26450221	26451130	7443	+	.	ID="RND-1_FAMILY-257";Tend="1916";Tstart="994";shortTE="F";uid="71fd1016-64fa-4c08-a724-ec987bf93ee1"
Super-Scaffold_100003	RepeatMasker	DNA/hAT-Tip100	24510185	24510401	425	+	.	ID="RND-6_FAMILY-14955";Tend="694";Tstart="465";shortTE="F";uid="09961452-da8f-46ba-88ff-5865106829af"
Super-Scaffold_100003	RepeatMasker	DNA	23088351	23088764	2249	+	.	ID="TTAA3_AP";Tend="429";Tstart="11";shortTE="F";uid="76b89fbc-bdb0-4ef6-8d71-ac5bd40dd342"
Super-Scaffold_100003	RepeatMasker	DNA/Ginger-1	13430592	13430763	402	+	.	ID="RND-6_FAMILY-1352";Tend="1792";Tstart="1619";shortTE="F";uid="3490406f-2a03-425d-b2d4-7bdcfbaefb2e"
Super-Scaffold_100003	RepeatMasker	RC/Helitron	27128120	27128311	1241	+	.	ID="RND-6_FAMILY-1474";Tend="1142";Tstart="947";shortTE="F";uid="25087dde-56b9-4802-9cc5-dc6f0cd87ac5"
Super-Scaffold_100003	RepeatMasker	DNA/MULE-MuDR	15255688	15255844	1148	+	.	ID="RND-6_FAMILY-4916";Tend="2946";Tstart="2790";shortTE="F";uid="f6fe1252-6c71-4dd7-a860-37e2475f086d"
Super-Scaffold_100003	RepeatMasker	DNA	12675663	12676131	1661	+	.	ID="RND-6_FAMILY-34263";Tend="1119";Tstart="646";shortTE="F";uid="342f3ec5-3413-4a50-95df-1bb67c18a516"
Super-Scaffold_100003	RepeatMasker	DNA	13273533	13273647	427	+	.	ID="dna4-2_ap";Tend="118";Tstart="1";shortTE="F";uid="a86dac66-1a69-4f56-92dc-027f6c57dd32"
Super-Scaffold_100003	RepeatMasker	DNA/hAT	24382562	24383063	2713	+	.	ID="RND-5_FAMILY-901";Tend="1489";Tstart="963";shortTE="F";uid="2ed3b0ad-4785-4f92-9b6c-c30eaf49b8b6"
Super-Scaffold_100003	RepeatMasker	Unknown	10433129	10433409	841	+	.	ID="RND-5_FAMILY-1598";Tend="1828";Tstart="1580";shortTE="F";uid="2686c1bc-79da-4388-841b-f366f820b0be"
Super-Scaffold_100003	RepeatMasker	DNA	22299674	22300411	3580	+	.	ID="DNA4-2_AP";Tend="739";Tstart="1";shortTE="F";uid="39d214c2-9018-4e7b-a0ba-f1eaa82c595f"
Super-Scaffold_100003	RepeatMasker	DNA	26700209	26700566	2059	+	.	ID="RND-6_FAMILY-4747";Tend="1759";Tstart="1385";shortTE="F";uid="4e3f6303-cd76-4fe3-a99b-d41fee18ecc8"
Super-Scaffold_100003	RepeatMasker	DNA	18706360	18707132	3809	+	.	ID="DNA4-1_AP";Tend="823";Tstart="1";shortTE="F";uid="946cafe2-8a5d-4489-bc92-dddbb0512e84"
Super-Scaffold_100003	RepeatMasker	Unknown	12876668	12877035	1191	+	.	ID="RND-1_FAMILY-7";Tend="936";Tstart="584";shortTE="F";uid="8b6cb35e-41f2-44bc-bc6e-c564ae9f2550"
Super-Scaffold_100003	RepeatMasker	DNA/hAT-hAT19	8090515	8090645	549	+	.	ID="DNA8-88_AP";Tend="619";Tstart="489";shortTE="F";uid="ff4696d2-0301-46e8-ae02-00d02357aec3"
Super-Scaffold_100003	RepeatMasker	DNA	29857178	29857395	1217	+	.	ID="DNAX-10_AP";Tend="222";Tstart="1";shortTE="F";uid="903285f9-3894-49b9-a62a-90f729c31921"
Super-Scaffold_100003	RepeatMasker	Unknown	18978526	18978662	433	+	.	ID="RND-6_FAMILY-46";Tend="1322";Tstart="1202";shortTE="F";uid="a4616374-fcff-484f-97ce-b78f3b84f3b1"
Super-Scaffold_100003	RepeatMasker	Unknown	15816798	15817125	1674	+	.	ID="RND-6_FAMILY-15449";Tend="1782";Tstart="1458";shortTE="F";uid="6061ae31-1204-411b-a39f-be064a2910ec"
Super-Scaffold_100003	RepeatMasker	Unknown	19053276	19053449	1231	+	.	ID="RND-1_FAMILY-17";Tend="1150";Tstart="977";shortTE="F";uid="36738940-797a-4fc1-91cd-a108a2937580"
Super-Scaffold_100003	RepeatMasker	DNA	8403701	8403932	546	+	.	ID="TTAA2D_AP";Tend="431";Tstart="210";shortTE="F";uid="4e9132c1-17d1-4352-ad16-ee731dc21825"
Super-Scaffold_100003	RepeatMasker	DNA/Ginger-1	10475562	10476464	2365	+	.	ID="RND-6_FAMILY-6948";Tend="1467";Tstart="552";shortTE="F";uid="9d93796c-26fe-4800-8303-f1528ab8f142"
Super-Scaffold_100003	RepeatMasker	DNA	10425282	10425978	2225	+	.	ID="DNA4-2_AP";Tend="721";Tstart="1";shortTE="F";uid="61c9c4ba-a876-4338-85df-bc5efae7a8a3"
Super-Scaffold_100003	RepeatMasker	DNA/hAT?	29548771	29548991	505	+	.	ID="DNA8-60_AP";Tend="575";Tstart="375";shortTE="F";uid="4050eb18-a9dd-4a90-bb60-f98a0ab85eba"
Super-Scaffold_100003	RepeatMasker	DNA	12848893	12849284	2062	+	.	ID="TTAA3C_AP";Tend="425";Tstart="1";shortTE="F";uid="9324b7bb-dbdc-4450-a637-908c73d4fd3a"
Super-Scaffold_100003	RepeatMasker	DNA	16986319	16986669	657	+	.	ID="TTAA2D_AP";Tend="392";Tstart="2";shortTE="F";uid="0dc59114-fdb7-4a6c-8a2f-78f41ab93550"
Super-Scaffold_100003	RepeatMasker	DNA	7155755	7156119	1256	+	.	ID="TTAA2C_AP";Tend="413";Tstart="57";shortTE="F";uid="8afcd897-30e9-48f4-a144-4b3faaaf2662"
Super-Scaffold_100003	RepeatMasker	Unknown	18576366	18576964	3419	+	.	ID="RND-6_FAMILY-4563";Tend="1494";Tstart="903";shortTE="F";uid="923ca0ef-99ec-4fc8-994b-13ed6dcee7da"
Super-Scaffold_100003	RepeatMasker	Unknown	24764073	24764255	620	+	.	ID="RND-6_FAMILY-18365";Tend="1205";Tstart="1048";shortTE="F";uid="9ea697cd-bef1-465b-92e4-5ed3de3db715"
Super-Scaffold_100003	RepeatMasker	DNA/hAT	12961238	12961464	700	+	.	ID="RND-5_FAMILY-88";Tend="1468";Tstart="1243";shortTE="F";uid="9a331f9c-aa23-422e-9695-c2d7dd99d94c"
Super-Scaffold_100003	RepeatMasker	Unknown	15766	15971	419	+	.	ID="RND-5_FAMILY-7692";Tend="1429";Tstart="1204";shortTE="F";uid="f70c88f9-8ab9-4f19-9e74-3cb1700c9417"
Super-Scaffold_100003	RepeatMasker	Retroposon?	27615741	27615914	531	+	.	ID="SINE2-1_AP";Tend="1359";Tstart="1195";shortTE="F";uid="fda3d763-6ce6-47ac-83b9-9d05c24d0068"
Super-Scaffold_100003	RepeatMasker	DNA	14632537	14633171	881	+	.	ID="DNA4-2_AP";TEgroup="ctg_8%7CDNA4-2_AP%7C5";Tend="769";Tstart="1";shortTE="F";uid="7804a214-17ed-4af1-9c51-2a5307c0c6eb"
Super-Scaffold_100003	RepeatMasker	DNA/TcMar-Tc1	24300617	24301368	710	+	.	ID="MARINER-4_ACE";TEgroup="ctg_8%7CMARINER-4_ACE%7C1";Tend="1198";Tstart="812";shortTE="F";uid="eef917ad-4c73-4e47-beb4-912bfb447cef"
Super-Scaffold_100003	RepeatMasker	DNA/hAT-hATm	1271451	1271742	782	+	.	ID="HAT-4C_AP";Tend="4012";Tstart="3721";shortTE="F";uid="2b2a10f5-aeb6-442c-93eb-8b2ce3215fea"
Super-Scaffold_100003	RepeatMasker	DNA/Ginger-1	7673970	7674291	678	+	.	ID="RND-6_FAMILY-6948";Tend="1399";Tstart="1067";shortTE="F";uid="3c558579-fc0e-4105-bbb2-66448c91ee6b"
Super-Scaffold_100003	RepeatMasker	LINE/I-Jockey	17000077	17000472	537	+	.	ID="RND-6_FAMILY-3854";Tend="1375";Tstart="997";shortTE="F";uid="dbd548b1-e99f-40a3-bb7a-a7f9f684173d"
Super-Scaffold_100003	RepeatMasker	Unknown	9977813	9977917	712	+	.	ID="RND-5_FAMILY-1367";Tend="1202";Tstart="1096";shortTE="F";uid="ab56721f-b22b-4557-b86a-4914ad662d84"
Super-Scaffold_100003	RepeatMasker	Unknown	10397771	10397880	565	+	.	ID="RND-6_FAMILY-9850";Tend="1941";Tstart="1649";shortTE="F";uid="774bec1c-ee53-48cf-ac07-6d22afb1ef7f"
Super-Scaffold_100003	RepeatMasker	DNA/Ginger-1	7492763	7492873	418	+	.	ID="RND-6_FAMILY-15982";Tend="710";Tstart="596";shortTE="F";uid="938c72c6-6b12-4e40-ae8d-853b05a9adca"
Super-Scaffold_100003	RepeatMasker	Retroposon?	27869300	27870851	2487	+	.	ID="RND-6_FAMILY-84";Tend="1544";Tstart="17";shortTE="F";uid="e3434412-c7c1-4ad5-a9b1-3ed64d154d94"
Super-Scaffold_100003	RepeatMasker	Retroposon?	6550633	6551124	1021	+	.	ID="RND-5_FAMILY-2063";Tend="2834";Tstart="2426";shortTE="F";uid="d068de8b-bb73-4a6b-94ff-52e19e7f39b5"
Super-Scaffold_100003	RepeatMasker	Unknown	18528030	18528520	3452	+	.	ID="RND-1_FAMILY-420";Tend="1423";Tstart="946";shortTE="F";uid="6ed817c8-153c-4f69-b4b1-a3ba6f776714"
Super-Scaffold_100003	RepeatMasker	DNA/hAT-hAT19	16654932	16656375	1988	+	.	ID="RND-6_FAMILY-5410";Tend="1821";Tstart="378";shortTE="F";uid="19c0ba7c-3aca-4bda-86d8-108991f18744"
Super-Scaffold_100003	RepeatMasker	DNA	3693807	3694370	5054	+	.	ID="RND-6_FAMILY-8919";Tend="1460";Tstart="897";shortTE="F";uid="994682ac-fbbb-43ec-9b70-83a66e2dde98"
Super-Scaffold_100003	RepeatMasker	DNA/Kolobok-T2	16817028	16817237	438	+	.	ID="REP-4_PBA";Tend="655";Tstart="470";shortTE="F";uid="f80d15d0-a998-4f0f-b038-755a11824bf1"
Super-Scaffold_100003	RepeatMasker	DNA/TcMar-Tc4	22902560	22902720	477	+	.	ID="RND-6_FAMILY-10766";Tend="816";Tstart="658";shortTE="F";uid="8293ed35-ba1b-4fe6-ad15-d59b77656331"
Super-Scaffold_100003	RepeatMasker	DNA	16631004	16631335	1600	+	.	ID="DNA4-1_AP";Tend="357";Tstart="1";shortTE="F";uid="2d248ccc-973d-4ba7-8131-b29ee00f703d"
Super-Scaffold_100003	RepeatMasker	DNA/Kolobok-T2	3715383	3715508	657	+	.	ID="RND-6_FAMILY-12645";Tend="1106";Tstart="980";shortTE="F";uid="6345cebd-a1e9-458c-98d9-ad219a52eff7"
Super-Scaffold_100003	RepeatMasker	RC/Helitron	29804637	29804844	854	+	.	ID="RND-6_FAMILY-1589";Tend="536";Tstart="327";shortTE="F";uid="f40e02ec-4ac5-40d7-b5ea-1494a1d1cc72"
Super-Scaffold_100003	RepeatMasker	DNA/hAT-Tip100	5203605	5204051	1220	+	.	ID="RND-6_FAMILY-5212";Tend="1473";Tstart="930";shortTE="F";uid="251c427a-bcbe-4a9c-b3f6-f328e3c7fbd7"
Super-Scaffold_100003	RepeatMasker	DNA	12099636	12100017	533	+	.	ID="ttaa2c_ap";Tend="405";Tstart="34";shortTE="F";uid="1db5e1c1-96bd-40b7-af4b-1341da73bbf9"
Super-Scaffold_100003	RepeatMasker	Unknown	6882280	6882405	458	+	.	ID="RND-4_FAMILY-1804";Tend="1339";Tstart="1207";shortTE="F";uid="7b5a8007-e252-4eb9-bb31-9869ce393810"
Super-Scaffold_100003	RepeatMasker	DNA/hAT?	19211173	19211357	534	+	.	ID="RND-6_FAMILY-3477";Tend="2342";Tstart="2159";shortTE="F";uid="b171b68e-674d-4e89-b654-4d863612194f"
Super-Scaffold_100003	RepeatMasker	LINE/R1	19587928	19588176	602	+	.	ID="RND-6_FAMILY-11026";Tend="1668";Tstart="1395";shortTE="F";uid="e41fb805-b021-40fc-a7b1-ec52b6a87cda"
Super-Scaffold_100003	RepeatMasker	RC/Helitron	26056103	26056278	545	+	.	ID="RND-1_FAMILY-21";Tend="6063";Tstart="5911";shortTE="F";uid="4fe3e075-8893-436c-a2f4-bc96cf46e0e0"
Super-Scaffold_100003	RepeatMasker	DNA	26775720	26776400	4086	+	.	ID="RND-6_FAMILY-4747";Tend="1886";Tstart="1187";shortTE="F";uid="4dacc0b5-469f-46ee-9284-ef96b96997a7"
Super-Scaffold_100003	RepeatMasker	Unknown	21146616	21147014	1878	+	.	ID="RND-4_FAMILY-83";Tend="1399";Tstart="979";shortTE="F";uid="cd188b62-a1a8-4ee0-ba75-4b828b7cc0da"
Super-Scaffold_100003	RepeatMasker	DNA	18719045	18719440	2493	+	.	ID="ttaa4_ap";Tend="406";Tstart="12";shortTE="F";uid="0aee5dc2-aea7-4eb0-a775-0b5743c72b84"
Super-Scaffold_100003	RepeatMasker	DNA	5102583	5102689	471	+	.	ID="DNA2-3_AP";Tend="108";Tstart="1";shortTE="F";uid="8c1bf30d-a071-4af6-84f7-aa10c4ac0106"
Super-Scaffold_100003	RepeatMasker	Unknown	9774410	9774720	1390	+	.	ID="RND-6_FAMILY-5164";Tend="963";Tstart="652";shortTE="F";uid="81d7da2c-4f5e-4a08-ad3e-67dd5edd27c0"
Super-Scaffold_100003	RepeatMasker	Unknown	21298323	21298691	2482	+	.	ID="RND-5_FAMILY-1367";Tend="1353";Tstart="970";shortTE="F";uid="ad71efb1-c25a-4324-a431-d03a3fc1f543"
Super-Scaffold_100003	RepeatMasker	DNA/TcMar-m44	16820049	16820420	778	+	.	ID="RND-6_FAMILY-8311";Tend="3564";Tstart="3211";shortTE="F";uid="35f3470c-04f8-4ac2-b870-cc6afd077cc3"
Super-Scaffold_100003	RepeatMasker	DNA/hAT	20582897	20583496	1107	+	.	ID="RND-5_FAMILY-678";TEgroup="ctg_8%7CRND-5_FAMILY-678%7C3";Tend="5372";Tstart="4634";shortTE="F";uid="cf957ae4-06be-4e8a-aefd-ff1877f1705c"
Super-Scaffold_100003	RepeatMasker	DNA	19449273	19449574	446	+	.	ID="TTAA2D_AP";Tend="392";Tstart="44";shortTE="F";uid="88b5907f-31ba-4a55-9338-c6118bb612e9"
Super-Scaffold_100003	RepeatMasker	LINE/R1	2748936	2749222	468	+	.	ID="RND-6_FAMILY-11786";Tend="1031";Tstart="749";shortTE="F";uid="7a7b7ab6-6031-400b-97c3-d334b6482b83"
Super-Scaffold_100003	RepeatMasker	Retroposon?	2906923	2909800	17861	+	.	ID="RND-1_FAMILY-202";Tend="2831";Tstart="12";shortTE="F";uid="4281c7d3-4772-4162-b6db-9d6c87b0eaee"
Super-Scaffold_100003	RepeatMasker	Unknown	24856194	24856562	1536	+	.	ID="RND-6_FAMILY-8622";Tend="1669";Tstart="1255";shortTE="F";uid="fef208b4-d444-4b26-bd63-c2bf469179e5"
Super-Scaffold_100003	RepeatMasker	Unknown	27681589	27681838	1073	+	.	ID="RND-1_FAMILY-515";Tend="1250";Tstart="991";shortTE="F";uid="b38fd5c5-05f3-47ed-947b-0a7efb63b0f0"
Super-Scaffold_100003	RepeatMasker	DNA/hAT-Ac	26833597	26833862	905	+	.	ID="RND-5_FAMILY-372";Tend="934";Tstart="695";shortTE="F";uid="4a5f1755-1eb7-4479-9deb-b05524b8a7ab"
Super-Scaffold_100003	RepeatMasker	DNA	15049521	15049764	469	+	.	ID="RND-6_FAMILY-5217";Tend="1708";Tstart="1510";shortTE="F";uid="185071ff-857a-46cc-8885-dbce2dc77629"
Super-Scaffold_100003	RepeatMasker	LTR/Pao	13682266	13682691	1162	+	.	ID="RND-6_FAMILY-10838";Tend="294";Tstart="21";shortTE="F";uid="5431edb2-5c67-4b8e-ad84-d881de5dd91e"
Super-Scaffold_100003	RepeatMasker	DNA/MULE-MuDR	9931372	9931484	1469	+	.	ID="RND-1_FAMILY-1";Tend="690";Tstart="510";shortTE="F";uid="ff426242-86ff-4e38-873a-c2e783e69b2a"
Super-Scaffold_100003	RepeatMasker	DNA/MULE-MuDR	12112266	12113351	2581	+	.	ID="RND-5_FAMILY-1952";Tend="6069";Tstart="4954";shortTE="F";uid="4e92f81d-af07-4fa8-bbc7-45b99321f8b6"
Super-Scaffold_100003	RepeatMasker	DNA/hAT-Charlie	3735546	3736172	3311	+	.	ID="RND-6_FAMILY-24056";Tend="1979";Tstart="1435";shortTE="F";uid="57b83e07-3031-4591-931e-8fa6b1fd74d1"
Super-Scaffold_100003	RepeatMasker	DNA/Kolobok-E	6574456	6574630	482	+	.	ID="KOLOBOKE-2_AP";Tend="1350";Tstart="1180";shortTE="F";uid="20434c69-1dbe-4697-b81d-c0a9ef6d0e30"
Super-Scaffold_100003	RepeatMasker	Unknown	3290066	3290422	1278	+	.	ID="RND-6_FAMILY-4632";Tend="1368";Tstart="1049";shortTE="F";uid="6a2a663c-718a-4d0b-8db9-831c2e6f916a"
Super-Scaffold_100003	RepeatMasker	Unknown	17794645	17794954	1341	+	.	ID="RND-6_FAMILY-3841";Tend="1278";Tstart="985";shortTE="F";uid="a42f6bdc-0298-4578-8f26-36468b02976f"
Super-Scaffold_100003	RepeatMasker	DNA/Ginger-2	16209810	16210714	422	+	.	ID="RND-1_FAMILY-388";TEgroup="ctg_8%7CRND-1_FAMILY-388%7C2";Tend="1820";Tstart="979";shortTE="F";uid="92f47a8e-ca88-4e5f-96c5-a36dfbf8a6cd"
Super-Scaffold_100003	RepeatMasker	DNA/Ginger-1	5378457	5378620	438	+	.	ID="RND-6_FAMILY-1352";Tend="925";Tstart="764";shortTE="F";uid="bcbcf974-6d20-4e5b-b32c-4b36c9af418c"
Super-Scaffold_100003	RepeatMasker	DNA/hAT-Ac	11612857	11613902	5441	+	.	ID="rnd-6_family-10629";Tend="1223";Tstart="1";shortTE="F";uid="644deb39-de2c-4687-b379-6c74be68e334"
Super-Scaffold_100003	RepeatMasker	DNA	3159175	3159374	560	+	.	ID="RND-5_FAMILY-11747";Tend="1149";Tstart="929";shortTE="F";uid="dd2f06e6-3a68-44cb-b032-4a1bc9848aaf"
Super-Scaffold_100003	RepeatMasker	Unknown	18664215	18664359	444	+	.	ID="RND-1_FAMILY-17";Tend="1179";Tstart="1032";shortTE="F";uid="9dd26b76-da34-4d4e-9e8a-663336585f28"
Super-Scaffold_100003	RepeatMasker	RC/Helitron	17189881	17190070	460	+	.	ID="RND-6_FAMILY-4802";Tend="656";Tstart="496";shortTE="F";uid="1fea1f0a-8987-4ca2-82e7-28bae10420c8"
Super-Scaffold_100003	RepeatMasker	Unknown	21978916	21979165	1588	+	.	ID="RND-1_FAMILY-17";Tend="1207";Tstart="954";shortTE="F";uid="3c12cb9b-ffd0-45b3-b010-0b80ea5887b2"
Super-Scaffold_100003	RepeatMasker	DNA	3324908	3325070	574	+	.	ID="DNA8-31_AP";Tend="592";Tstart="438";shortTE="F";uid="89015dc4-55d1-4d4d-9c40-fbbfe1925bda"
Super-Scaffold_100003	RepeatMasker	DNA	29947055	29947548	653	+	.	ID="DNA4-3_AP";Tend="635";Tstart="185";shortTE="F";uid="afa4c5a1-b738-4308-a433-70f4a389a62c"
Super-Scaffold_100003	RepeatMasker	DNA/TcMar-Tc1	23161155	23161290	450	+	.	ID="MARINER-62_HSAL";Tend="495";Tstart="359";shortTE="F";uid="7d14ec16-25f6-4330-b628-d74959f36370"
Super-Scaffold_100003	RepeatMasker	Unknown	5281718	5282802	1906	+	.	ID="RND-1_FAMILY-7";TEgroup="ctg_8%7CRND-1_FAMILY-7%7C1";Tend="1915";Tstart="629";shortTE="F";uid="aab118d5-bf22-4235-ad6f-5464d05da718"
Super-Scaffold_100003	RepeatMasker	Unknown	12179615	12180092	1997	+	.	ID="RND-6_FAMILY-14663";Tend="1238";Tstart="744";shortTE="F";uid="7588d89e-468e-480d-bcc4-7ca32a07f4d3"
Super-Scaffold_100003	RepeatMasker	Unknown	11127512	11127902	2289	+	.	ID="RND-5_FAMILY-1367";Tend="1356";Tstart="952";shortTE="F";uid="29fb9bb4-2aa6-496f-aba3-7243aef25870"
Super-Scaffold_100003	RepeatMasker	DNA	16750442	16750830	1676	+	.	ID="dna-ttaa-1_ap";Tend="423";Tstart="21";shortTE="F";uid="76b73aa7-48b5-4cc0-8f4c-9f4c16bb4e78"
Super-Scaffold_100003	RepeatMasker	LTR/Gypsy	21561618	21561997	2306	+	.	ID="RND-6_FAMILY-1132";Tend="8476";Tstart="8098";shortTE="F";uid="441acfd0-7b81-459d-8c5c-7b7a20167768"
Super-Scaffold_100003	RepeatMasker	DNA	26447080	26447244	609	+	.	ID="RND-1_FAMILY-452";Tend="1093";Tstart="925";shortTE="F";uid="a2979cd3-d384-41a7-98cc-4ed0f6258518"
Super-Scaffold_100003	RepeatMasker	Unknown	28815566	28815803	576	+	.	ID="RND-6_FAMILY-518";Tend="1163";Tstart="534";shortTE="F";uid="77f1d177-2daf-440a-a7ff-21264ae16b61"
Super-Scaffold_100003	RepeatMasker	Unknown	19642097	19642505	1492	+	.	ID="RND-6_FAMILY-7747";Tend="1405";Tstart="1020";shortTE="F";uid="3edc36a2-b539-454b-b174-765dcd340cdc"
Super-Scaffold_100003	RepeatMasker	DNA/hAT	11948360	11949219	420	+	.	ID="RND-6_FAMILY-8358";TEgroup="ctg_8%7CRND-6_FAMILY-8358%7C1";Tend="1860";Tstart="925";shortTE="T";uid="42e21aa0-b09d-4967-b50a-bea972292e8f"
Super-Scaffold_100003	RepeatMasker	DNA/Ginger-1	18463039	18463216	449	+	.	ID="RND-6_FAMILY-1352";Tend="893";Tstart="724";shortTE="F";uid="8fedba74-03c1-4409-a225-e6feb776827b"
Super-Scaffold_100003	RepeatMasker	DNA/TcMar-Tc1	10428358	10428484	598	+	.	ID="rnd-6_family-11444";Tend="2266";Tstart="2114";shortTE="F";uid="9ede056e-0a6b-41fe-b770-5b700e2d0b19"
Super-Scaffold_100003	RepeatMasker	DNA	4316429	4316874	2203	+	.	ID="dna-ttaa-1_ap";Tend="417";Tstart="1";shortTE="F";uid="59fd1029-5c06-48ed-9e7d-d3bd76a9265c"
Super-Scaffold_100003	RepeatMasker	DNA/MULE-MuDR	29659103	29659382	457	+	.	ID="MUDR4X_AP";Tend="839";Tstart="562";shortTE="F";uid="82a8d871-73bb-49b5-804a-0904190a2f80"
Super-Scaffold_100003	RepeatMasker	DNA/hAT?	18351125	18351292	1017	+	.	ID="RND-6_FAMILY-3477";Tend="2328";Tstart="2162";shortTE="F";uid="6ee26655-55a9-4908-82d6-dc5e54762236"
Super-Scaffold_100003	RepeatMasker	Unknown	1090526	1090744	657	+	.	ID="RND-6_FAMILY-9850";Tend="1851";Tstart="1497";shortTE="F";uid="fdedb6d4-4b0f-42a3-a66d-e39c070ba941"
Super-Scaffold_100003	RepeatMasker	DNA/Kolobok-E	3132285	3132811	1732	+	.	ID="RND-5_FAMILY-5311";Tend="1957";Tstart="1411";shortTE="F";uid="3cc2fbad-4d11-430c-9cbf-57cedbaf51df"
Super-Scaffold_100003	RepeatMasker	Retroposon?	10729943	10730167	489	+	.	ID="RND-6_FAMILY-5149";Tend="1531";Tstart="1315";shortTE="F";uid="d15eb08e-ba92-40a8-8239-58d0c08741ea"
Super-Scaffold_100003	RepeatMasker	DNA	22424633	22425208	3332	+	.	ID="DNA4-2_AP";Tend="764";Tstart="169";shortTE="F";uid="74d1017f-c3f1-4050-b736-b658846b2887"
Super-Scaffold_100003	RepeatMasker	DNA	13474875	13475322	1669	+	.	ID="TTAA3_AP";Tend="425";Tstart="1";shortTE="F";uid="3567ad65-3a67-4f65-b2ee-b4c64ce8d649"
Super-Scaffold_100003	RepeatMasker	Unknown	1226965	1227138	960	+	.	ID="RND-1_FAMILY-17";Tend="1147";Tstart="977";shortTE="F";uid="35c02b91-86d2-4746-a515-e81824f4c34e"
Super-Scaffold_100003	RepeatMasker	Retroposon?	14480270	14480398	643	+	.	ID="RND-5_FAMILY-2063";Tend="4070";Tstart="3946";shortTE="F";uid="d8901d5e-375d-4a3b-8378-dbba14103055"
Super-Scaffold_100003	RepeatMasker	DNA/Ginger-1	20009681	20009925	463	+	.	ID="RND-6_FAMILY-1352";Tend="2035";Tstart="1797";shortTE="F";uid="ff06c9b1-7896-4bfb-b409-b2093598ad06"
Super-Scaffold_100003	RepeatMasker	RC/Helitron	3198488	3198745	729	+	.	ID="RND-5_FAMILY-1249";Tend="1581";Tstart="1345";shortTE="F";uid="3f7f89d3-4723-4d39-8711-782ba931300c"
Super-Scaffold_100003	RepeatMasker	Unknown	24638738	24638838	415	+	.	ID="RND-5_FAMILY-3791";Tend="1163";Tstart="1037";shortTE="F";uid="f9ba36b8-8efe-41b1-9749-3354d59b31da"
Super-Scaffold_100003	RepeatMasker	DNA	15590045	15590311	724	+	.	ID="ttaa2c_ap";Tend="312";Tstart="48";shortTE="F";uid="95ffbc57-30bc-4caf-8b2d-454857db8c33"
Super-Scaffold_100003	RepeatMasker	DNA/hAT-hAT19	1092911	1093640	3964	+	.	ID="RND-6_FAMILY-3596";Tend="1687";Tstart="908";shortTE="F";uid="aa53998a-0b5b-4d2a-9e7f-8b7f7d65bcf5"
Super-Scaffold_100003	RepeatMasker	DNA/Kolobok-E	25910942	25911139	407	+	.	ID="KOLOBOKE-2_AP";Tend="1334";Tstart="1120";shortTE="F";uid="fd46fab8-b765-4e54-86e5-815b941284d9"
Super-Scaffold_100003	RepeatMasker	Unknown	12447890	12448367	1600	+	.	ID="RND-4_FAMILY-1804";Tend="1340";Tstart="895";shortTE="F";uid="d589f425-b356-4817-b78c-3f37abc8018c"
Super-Scaffold_100003	RepeatMasker	DNA	8158024	8158500	1691	+	.	ID="RND-6_FAMILY-2704";Tend="1336";Tstart="851";shortTE="F";uid="ffd43e9f-2fae-41fd-9c4b-ebde9506ad01"
Super-Scaffold_100003	RepeatMasker	DNA	16844307	16844932	1798	+	.	ID="DNA4-2_AP";Tend="769";Tstart="1";shortTE="F";uid="b4c591cf-56f0-44e3-895e-25a832d9004c"
Super-Scaffold_100003	RepeatMasker	Unknown	10071920	10072212	1082	+	.	ID="RND-1_FAMILY-310";Tend="1521";Tstart="1239";shortTE="F";uid="12e93d30-8485-4db8-b793-0f78bc23d3e0"
Super-Scaffold_100003	RepeatMasker	DNA/hAT-Tip100	11312428	11312650	779	+	.	ID="RND-6_FAMILY-5212";Tend="1507";Tstart="1262";shortTE="F";uid="f9eb59e2-daf6-4154-b32c-0083cafa0ae7"
Super-Scaffold_100003	RepeatMasker	Unknown	9350331	9350561	1012	+	.	ID="RND-4_FAMILY-1804";Tend="1377";Tstart="1187";shortTE="F";uid="7bd44f69-e124-4ad0-8b6d-afb6be38bb1e"
Super-Scaffold_100003	RepeatMasker	DNA/hAT-Tip100	15667674	15668577	2295	+	.	ID="RND-5_FAMILY-6271";TEgroup="ctg_8%7CRND-5_FAMILY-6271%7C1";Tend="1873";Tstart="816";shortTE="F";uid="e8ff7df2-d737-4677-ba85-dd2bfa174073"
Super-Scaffold_100003	RepeatMasker	DNA/hAT?	8234065	8234290	638	+	.	ID="DNA8-60_AP";Tend="757";Tstart="524";shortTE="F";uid="2b685754-3af4-4bc4-9dc0-7acd1672c480"
Super-Scaffold_100003	RepeatMasker	DNA	3743960	3744137	716	+	.	ID="TTAA2D_AP";Tend="431";Tstart="247";shortTE="F";uid="0465e84f-90a7-4196-ad26-72ffb69592f7"
Super-Scaffold_100003	RepeatMasker	Unknown	14468470	14468749	449	+	.	ID="RND-5_FAMILY-4105";TEgroup="ctg_8%7CRND-5_FAMILY-4105%7C1";Tend="760";Tstart="499";shortTE="T";uid="6ba70b1b-0f58-4275-840c-c376394ceef4"
Super-Scaffold_100003	RepeatMasker	Unknown	21410877	21411054	506	+	.	ID="RND-1_FAMILY-17";Tend="1219";Tstart="1032";shortTE="F";uid="98cc3cb8-251c-4629-ac31-9facb69a2068"
Super-Scaffold_100003	RepeatMasker	DNA	11919841	11920139	1240	+	.	ID="TTAA2D_AP";Tend="282";Tstart="1";shortTE="F";uid="053e8e8e-71bf-4c98-8896-8cd9933be8f4"
Super-Scaffold_100003	RepeatMasker	LINE/I	11914616	11914734	548	+	.	ID="RND-5_FAMILY-1473";Tend="2632";Tstart="2510";shortTE="F";uid="45492f74-89dd-46e7-9680-399d4aeee32d"
Super-Scaffold_100003	RepeatMasker	Unknown	21746129	21746495	1660	+	.	ID="RND-6_FAMILY-24099";Tend="1367";Tstart="966";shortTE="F";uid="6f925a55-9a55-4cd9-bdfa-002cfc069b70"
Super-Scaffold_100003	RepeatMasker	Retroposon?	17786293	17786427	446	+	.	ID="RND-6_FAMILY-2221";Tend="588";Tstart="459";shortTE="F";uid="4b6fca32-e65a-46b2-9785-d8c74a7137c4"
Super-Scaffold_100003	RepeatMasker	DNA/hAT-Tip100	21541423	21541631	677	+	.	ID="RND-6_FAMILY-16354";Tend="3711";Tstart="3503";shortTE="F";uid="2d55a983-deee-4277-90f3-e002dcba82d5"
Super-Scaffold_100003	RepeatMasker	Retroposon?	10513519	10513949	1246	+	.	ID="SINE2-1_AP";Tend="1431";Tstart="1002";shortTE="F";uid="9926786a-9a4b-419b-8801-4627882e1a3e"
Super-Scaffold_100003	RepeatMasker	Unknown	16042542	16042805	1698	+	.	ID="RND-4_FAMILY-295";Tend="1179";Tstart="916";shortTE="F";uid="676310e6-22f2-42e0-b5fc-0dc6fbaeea2b"
Super-Scaffold_100003	RepeatMasker	RC/Helitron	13215403	13215564	557	+	.	ID="RND-5_FAMILY-1249";Tend="1397";Tstart="1243";shortTE="F";uid="ade8d389-a34f-47e5-b99c-828ff23a9462"
Super-Scaffold_100003	RepeatMasker	DNA/MULE-NOF	24090120	24090356	597	+	.	ID="RND-5_FAMILY-364";Tend="2619";Tstart="2375";shortTE="F";uid="4fcf3450-2bf6-4804-902d-e071130220d6"
Super-Scaffold_100003	RepeatMasker	DNA/hAT-hAT19	23439958	23440886	1213	+	.	ID="RND-6_FAMILY-5410";Tend="1327";Tstart="390";shortTE="F";uid="69cf1fc6-5a24-4081-a058-71d5a89562fa"
Super-Scaffold_100003	RepeatMasker	Retroposon?	11488958	11489143	699	+	.	ID="RND-6_FAMILY-6579";Tend="1008";Tstart="378";shortTE="F";uid="bb876339-b85b-4c78-a83f-cd392ff26211"
Super-Scaffold_100003	RepeatMasker	LINE/R1	24829983	24830326	543	+	.	ID="RTAG4";Tend="2348";Tstart="1990";shortTE="F";uid="271ab1c3-b219-4196-8c07-8944167e7b63"
Super-Scaffold_100003	RepeatMasker	DNA	20022463	20022637	998	+	.	ID="dna4-2_ap";Tend="769";Tstart="595";shortTE="F";uid="763b02ef-7a13-458c-9c73-daac96a16e1f"
Super-Scaffold_100003	RepeatMasker	DNA/hAT-Charlie	18686887	18687165	2296	+	.	ID="RND-1_FAMILY-404";Tend="1246";Tstart="968";shortTE="F";uid="403eef19-25a9-4eef-8c09-21b5dccb2882"
Super-Scaffold_100003	RepeatMasker	DNA/hAT-hAT19	12930636	12930751	469	+	.	ID="HAT-N13_AP";Tend="626";Tstart="525";shortTE="F";uid="9dbee8ac-c398-498e-9e98-8031ba9cdf31"
Super-Scaffold_100003	RepeatMasker	DNA/MULE-MuDR	26021660	26021811	1084	+	.	ID="RND-6_FAMILY-4362";Tend="1003";Tstart="851";shortTE="F";uid="d1670d44-98f2-44ff-b924-e87163d075bd"
Super-Scaffold_100003	RepeatMasker	DNA/Ginger-2	11723496	11723749	1753	+	.	ID="RND-6_FAMILY-60";Tend="1814";Tstart="1554";shortTE="F";uid="1cc14449-3869-44d7-b5e8-13054513a73d"
Super-Scaffold_100003	RepeatMasker	Unknown	14363171	14363274	419	+	.	ID="RND-6_FAMILY-2287";Tend="1021";Tstart="914";shortTE="F";uid="f07588d0-412b-4f5d-8db1-f78220a6765f"
Super-Scaffold_100003	RepeatMasker	DNA	26056567	26057199	4054	+	.	ID="DNA4-3_AP";Tend="635";Tstart="3";shortTE="F";uid="9d9b661f-d475-4382-b935-824200b49389"
Super-Scaffold_100003	RepeatMasker	DNA	12858382	12858872	2375	+	.	ID="ttaa8_ap";Tend="438";Tstart="1";shortTE="F";uid="3c4d7b80-fbe0-47d7-9c38-e6f0d4b47da8"
Super-Scaffold_100003	RepeatMasker	Unknown	9072309	9073718	12216	+	.	ID="RND-6_FAMILY-8593";Tend="2225";Tstart="819";shortTE="F";uid="276a7101-519e-4e80-8338-38d9a8150e25"
Super-Scaffold_100003	RepeatMasker	RC/Helitron	12846235	12846394	748	+	.	ID="RND-1_FAMILY-323";Tend="1128";Tstart="970";shortTE="F";uid="1ccdc09b-946e-4e41-a637-fd745d341cc3"
Super-Scaffold_100003	RepeatMasker	DNA/Maverick	9241298	9241508	488	+	.	ID="RND-1_FAMILY-508";Tend="2615";Tstart="2405";shortTE="F";uid="e62ffd58-6ad2-4bc4-92c2-4595c53a4e34"
Super-Scaffold_100003	RepeatMasker	DNA/hAT	29663125	29663284	437	+	.	ID="DNA8-92_AP";Tend="178";Tstart="1";shortTE="F";uid="cc444caf-57aa-460f-8097-1c73519332cf"
Super-Scaffold_100003	RepeatMasker	DNA	5698539	5699015	2267	+	.	ID="dna-ttaa-1_ap";Tend="949";Tstart="2";shortTE="F";uid="cbc62eb0-61b8-4296-a8cc-7409f0fa1c06"
Super-Scaffold_100003	RepeatMasker	DNA/MULE-MuDR	26614141	26614608	2248	+	.	ID="rnd-6_family-4362";Tend="1003";Tstart="467";shortTE="F";uid="e94e16d0-3004-4c14-bea7-fce5f472d07e"
Super-Scaffold_100003	RepeatMasker	DNA	22498815	22498926	441	+	.	ID="dna2-2_ap";Tend="596";Tstart="479";shortTE="F";uid="6a5c9859-2684-408f-aa8a-251f3793dbbd"
Super-Scaffold_100003	RepeatMasker	Unknown	19818515	19819475	4854	+	.	ID="RND-6_FAMILY-1243";Tend="1494";Tstart="589";shortTE="F";uid="46a09810-298f-4003-b829-3ee740abf88d"
Super-Scaffold_100003	RepeatMasker	DNA	22105706	22105969	577	+	.	ID="TTAA2C_AP";Tend="294";Tstart="1";shortTE="F";uid="6517defa-cf72-432e-b287-19693d5fdb13"
Super-Scaffold_100003	RepeatMasker	DNA	9142268	9142475	867	+	.	ID="dna4-2_ap";Tend="215";Tstart="8";shortTE="F";uid="9519ca7b-bf62-482d-b164-c8b679b24de9"
Super-Scaffold_100003	RepeatMasker	Retroposon?	6178887	6179168	730	+	.	ID="RND-6_FAMILY-4089";Tend="3595";Tstart="3298";shortTE="F";uid="8b649e7f-ec83-4781-9c01-e00d4b69e5c4"
Super-Scaffold_100003	RepeatMasker	Unknown	16502616	16502835	1198	+	.	ID="RND-1_FAMILY-17";Tend="1177";Tstart="973";shortTE="F";uid="b2fc7f00-a773-4f01-9688-5fe30d5013eb"
Super-Scaffold_100003	RepeatMasker	DNA/Ginger-1	17299690	17299927	532	+	.	ID="RND-6_FAMILY-1352";Tend="1666";Tstart="1432";shortTE="F";uid="74c129be-98f5-4c5b-bb53-76af23595477"
Super-Scaffold_100003	RepeatMasker	RC/Helitron	29455770	29455986	781	+	.	ID="RND-5_FAMILY-1249";Tend="1567";Tstart="1351";shortTE="F";uid="3c15bcd0-5194-4ffc-b05a-4df9c1ff4967"
Super-Scaffold_100003	RepeatMasker	DNA/TcMar-Tc1	16733623	16733995	1844	+	.	ID="RND-1_FAMILY-44";Tend="3122";Tstart="2757";shortTE="F";uid="7154d034-bb53-4443-924e-8892efa7d3db"
Super-Scaffold_100003	RepeatMasker	Unknown	18463927	18464427	2410	+	.	ID="RND-5_FAMILY-4034";Tend="1340";Tstart="850";shortTE="F";uid="da34e62e-32c8-4b3e-a0aa-8ea6b6894ec7"
Super-Scaffold_100003	RepeatMasker	DNA	6469772	6469961	902	+	.	ID="RND-6_FAMILY-34263";Tend="937";Tstart="755";shortTE="F";uid="c76e3668-b900-4eaa-bb05-4e80709d6afa"
Super-Scaffold_100003	RepeatMasker	DNA/Ginger-1	12528772	12528909	415	+	.	ID="RND-6_FAMILY-1352";Tend="874";Tstart="761";shortTE="F";uid="eab04ac9-4aeb-496c-833b-d1a552645f8f"
Super-Scaffold_100003	RepeatMasker	DNA	29528262	29528683	1755	+	.	ID="dna4-1_ap";Tend="475";Tstart="113";shortTE="F";uid="2ac92608-0127-4a4c-9516-0ec1d2b66d5b"
Super-Scaffold_100003	RepeatMasker	DNA	14761149	14761551	659	+	.	ID="TTAA2C_AP";Tend="403";Tstart="10";shortTE="F";uid="ffd78386-9cc5-4bec-8553-239ea2c5d11c"
Super-Scaffold_100003	RepeatMasker	RC/Helitron	20622076	20622693	1162	+	.	ID="HELITRON-2_HMM";Tend="6628";Tstart="6142";shortTE="F";uid="83f62d61-de2e-4cfc-b690-5cd42f3c41ac"
Super-Scaffold_100003	RepeatMasker	RC/Helitron	17050466	17051113	5004	+	.	ID="RND-1_FAMILY-86";Tend="1906";Tstart="1260";shortTE="F";uid="9c1d27cc-1386-4882-a01e-235b33c4f5e9"
Super-Scaffold_100003	RepeatMasker	Unknown	18385058	18385187	696	+	.	ID="RND-6_FAMILY-2138";Tend="1451";Tstart="1330";shortTE="F";uid="72aefbcc-7e95-4eda-9ca8-a8c806e8c1ba"
Super-Scaffold_100003	RepeatMasker	LTR/Pao	1124145	1124349	530	+	.	ID="RND-6_FAMILY-8023";Tend="1085";Tstart="872";shortTE="F";uid="e637be35-4b81-411d-baf5-c941abcaa9f3"
Super-Scaffold_100003	RepeatMasker	DNA/hAT-Tip100	12284880	12285103	1223	+	.	ID="DNA8-100_AP";Tend="660";Tstart="445";shortTE="F";uid="062d1a01-e526-42ee-b968-f5e4ab464464"
Super-Scaffold_100003	RepeatMasker	DNA	16287746	16288076	1021	+	.	ID="ttaa2d_ap";Tend="324";Tstart="1";shortTE="F";uid="b3913d29-a807-4879-b5c0-e223b0602252"
Super-Scaffold_100003	RepeatMasker	DNA	21044277	21044467	667	+	.	ID="TTAA11_AP";Tend="231";Tstart="1";shortTE="F";uid="76d94e45-e133-494b-acca-63ac8ad664f1"
Super-Scaffold_100003	RepeatMasker	LINE/I-Jockey	29522262	29522529	947	+	.	ID="RND-5_FAMILY-543";Tend="1614";Tstart="1349";shortTE="F";uid="4cf4b137-6dca-4959-b927-33b61b489549"
Super-Scaffold_100003	RepeatMasker	DNA/Ginger-1	13652257	13652505	920	+	.	ID="RND-6_FAMILY-15982";Tend="2224";Tstart="1960";shortTE="F";uid="ea33e920-a7cb-4128-91f6-e378cdb152a5"
Super-Scaffold_100003	RepeatMasker	DNA	26395136	26395677	2077	+	.	ID="DNA4-2_AP";Tend="534";Tstart="1";shortTE="F";uid="79f314a9-9ce2-49ad-b907-c503beff7e9b"
Super-Scaffold_100003	RepeatMasker	Retroposon?	18930046	18930195	526	+	.	ID="RND-5_FAMILY-2063";Tend="3074";Tstart="2922";shortTE="F";uid="799bc039-1099-44a6-947b-729b6f9a036b"
Super-Scaffold_100003	RepeatMasker	DNA	22451640	22451795	489	+	.	ID="ttaa26_ap";Tend="320";Tstart="151";shortTE="F";uid="91fed2f9-a063-4e0f-913e-c6e42fdc8860"
Super-Scaffold_100003	RepeatMasker	DNA/Ginger-1	26428170	26428370	484	+	.	ID="RND-6_FAMILY-6948";Tend="2170";Tstart="1963";shortTE="F";uid="c03cb246-8001-4a34-85fd-3fa3e7434bc7"
Super-Scaffold_100003	RepeatMasker	DNA/Ginger-1	17147914	17148332	679	+	.	ID="RND-6_FAMILY-1352";Tend="1969";Tstart="1542";shortTE="F";uid="094ea940-465b-41c6-b18b-a5309de1c23a"
Super-Scaffold_100003	RepeatMasker	DNA	28762952	28764775	5315	+	.	ID="rnd-5_family-2910";Tend="1471";Tstart="1";shortTE="F";uid="eb48f41c-1939-4cfc-bc4c-0cd431d76c8f"
Super-Scaffold_100003	RepeatMasker	DNA	8830060	8830308	1005	+	.	ID="DNA4-1_AP";Tend="823";Tstart="585";shortTE="F";uid="f415c061-fe01-4aae-bba3-af74261335d0"
Super-Scaffold_100003	RepeatMasker	Unknown	7075495	7075745	988	+	.	ID="RND-6_FAMILY-3841";Tend="1288";Tstart="1039";shortTE="F";uid="2ee384ef-3e87-46ca-986b-932e97e7b18a"
Super-Scaffold_100003	RepeatMasker	DNA/Ginger-1	5719523	5719793	734	+	.	ID="RND-6_FAMILY-1352";Tend="1116";Tstart="828";shortTE="F";uid="9218b4fd-31f2-4968-a9fc-a5dedcd1bb4b"
Super-Scaffold_100003	RepeatMasker	RC/Helitron	28750371	28750506	519	+	.	ID="RND-6_FAMILY-4929";Tend="2332";Tstart="2192";shortTE="F";uid="4af949ff-bb11-497b-96ec-b96ae739cd68"
Super-Scaffold_100003	RepeatMasker	Retroposon?	19258456	19259028	649	+	.	ID="RND-5_FAMILY-2063";Tend="2828";Tstart="2428";shortTE="F";uid="6b0a76b0-3dce-41ba-ae4a-3d630120065b"
Super-Scaffold_100003	RepeatMasker	Unknown	22093958	22094337	3180	+	.	ID="RND-5_FAMILY-3646";Tend="1358";Tstart="965";shortTE="F";uid="a12bd773-41f9-4d93-aa0c-97ab35dc3b92"
Super-Scaffold_100003	RepeatMasker	DNA/MULE-MuDR	7572677	7573244	1655	+	.	ID="MUDR12X_AP";TEgroup="ctg_8%7CMUDR12X_AP%7C1";Tend="472";Tstart="25";shortTE="F";uid="e888b713-a5d9-441d-9e9e-23901cc8cb08"
Super-Scaffold_100003	RepeatMasker	LTR/Gypsy	20630411	20631833	12603	+	.	ID="RND-5_FAMILY-234";Tend="2133";Tstart="711";shortTE="F";uid="c67f7f0a-0ddf-4c5f-9043-3f8f80c882fc"
Super-Scaffold_100003	RepeatMasker	Unknown	27550139	27550468	1982	+	.	ID="RND-4_FAMILY-83";Tend="1355";Tstart="977";shortTE="F";uid="a9626799-6426-4d11-b7d7-5250a03f4cd4"
Super-Scaffold_100003	RepeatMasker	DNA/MULE-MuDR	15873872	15874018	572	+	.	ID="RND-6_FAMILY-6746";Tend="1356";Tstart="1234";shortTE="F";uid="9c0d24ac-7eff-4f5c-80be-11b749a02166"
Super-Scaffold_100003	RepeatMasker	LTR/Gypsy	22303766	22303872	437	+	.	ID="RND-6_FAMILY-1806";Tend="937";Tstart="833";shortTE="F";uid="81163142-6840-493d-91f6-1476eb98ee0d"
Super-Scaffold_100003	RepeatMasker	DNA/MULE-MuDR	20475080	20475637	455	+	.	ID="RND-6_FAMILY-4362";TEgroup="ctg_8%7CRND-6_FAMILY-4362%7C6";Tend="3269";Tstart="446";shortTE="F";uid="24832cf4-ba34-4a32-8107-39ff3e4b08ad"
Super-Scaffold_100003	RepeatMasker	Unknown	3930353	3931252	6470	+	.	ID="RND-1_FAMILY-298";Tend="2278";Tstart="1513";shortTE="F";uid="1d865e95-7f4d-4418-9f05-3336d3538d39"
Super-Scaffold_100003	RepeatMasker	Unknown	2228582	2228703	580	+	.	ID="RND-5_FAMILY-1368";Tend="1397";Tstart="1279";shortTE="F";uid="332fd319-6e40-4ba3-b713-81bd8f139ff5"
Super-Scaffold_100003	RepeatMasker	Unknown	7014925	7015082	555	+	.	ID="RND-6_FAMILY-16279";Tend="1303";Tstart="1130";shortTE="F";uid="141bf0f6-db13-4e99-abf1-36af7fd9ecdb"
Super-Scaffold_100003	RepeatMasker	Unknown	27243354	27243662	1098	+	.	ID="RND-5_FAMILY-4234";Tend="1350";Tstart="1024";shortTE="F";uid="45c1d5bf-fed4-436b-9144-6c01837bfbb9"
Super-Scaffold_100003	RepeatMasker	DNA/TcMar-Tc1	8548345	8548507	496	+	.	ID="mariner-62_hsal";Tend="490";Tstart="359";shortTE="F";uid="3fad2729-945c-45b3-ae87-31060c22ecba"
Super-Scaffold_100003	RepeatMasker	DNA/Ginger-1	4929027	4929315	770	+	.	ID="RND-6_FAMILY-1352";Tend="1849";Tstart="1552";shortTE="F";uid="6c3aa45b-b8ac-447d-9eb1-be847fb97f6b"
Super-Scaffold_100003	RepeatMasker	DNA	12182209	12182465	635	+	.	ID="dna4-2_ap";Tend="708";Tstart="459";shortTE="F";uid="b7bb1b34-9db0-4664-92d1-15ae1ef4510f"
Super-Scaffold_100003	RepeatMasker	DNA/Kolobok-E	1390095	1390581	1439	+	.	ID="RND-5_FAMILY-5311";Tend="1976";Tstart="1464";shortTE="F";uid="93bca00c-75a7-4c0b-84b4-c510367759a2"
Super-Scaffold_100003	RepeatMasker	DNA/Ginger-1	10485249	10486609	3324	+	.	ID="RND-6_FAMILY-1352";Tend="2140";Tstart="756";shortTE="F";uid="4c633bc7-e03d-4886-b2df-42b8b92812df"
Super-Scaffold_100003	RepeatMasker	DNA/hAT-hAT19	1981668	1982174	3521	+	.	ID="RND-6_FAMILY-168";Tend="1501";Tstart="932";shortTE="F";uid="1c078d38-3287-433d-8edf-8e3f0b1aab42"
Super-Scaffold_100003	RepeatMasker	DNA	16743482	16743744	904	+	.	ID="RND-6_FAMILY-664";Tend="1063";Tstart="802";shortTE="F";uid="0215788f-0a3f-4b03-9b0d-95823699dbf5"
Super-Scaffold_100003	RepeatMasker	DNA/MULE-MuDR	26991428	26994090	23164	+	.	ID="RND-6_FAMILY-16007";Tend="3021";Tstart="358";shortTE="F";uid="404ae1d3-972b-4eee-8445-1a07ea409639"
Super-Scaffold_100003	RepeatMasker	Unknown	20649851	20650081	1742	+	.	ID="RND-1_FAMILY-36";Tend="761";Tstart="530";shortTE="F";uid="6d5731ed-7c37-429e-9635-10812f3c1130"
Super-Scaffold_100003	RepeatMasker	LTR/Copia	26978479	26978652	1174	+	.	ID="RND-1_FAMILY-130";Tend="1328";Tstart="1149";shortTE="F";uid="e6791168-6697-4dc8-86f0-c5e46ce074b1"
Super-Scaffold_100003	RepeatMasker	DNA/Kolobok-E	21638100	21638370	878	+	.	ID="RND-5_FAMILY-5311";Tend="1702";Tstart="1415";shortTE="F";uid="2050e8c2-4b38-4a85-b6ce-529d04eafc62"
Super-Scaffold_100003	RepeatMasker	DNA/Ginger-1	11967230	11967513	643	+	.	ID="RND-6_FAMILY-15982";Tend="2207";Tstart="1932";shortTE="F";uid="a98f274e-d228-4cd3-b1bc-4ef0320ef459"
Super-Scaffold_100003	RepeatMasker	DNA	24853727	24854049	776	+	.	ID="DNA4-3_AP";Tend="390";Tstart="55";shortTE="F";uid="e30f5b2b-10ee-4aba-aeaa-2310ba86fa0d"
Super-Scaffold_100003	RepeatMasker	DNA	8239676	8239822	551	+	.	ID="dna4-3_ap";Tend="406";Tstart="261";shortTE="F";uid="b7e2dcb6-6fd2-4b71-a235-493b98a7c0a0"
Super-Scaffold_100003	RepeatMasker	Retroposon?	28825390	28825835	438	+	.	ID="RND-6_FAMILY-3916";TEgroup="ctg_8%7CRND-6_FAMILY-3916%7C1";Tend="4129";Tstart="3777";shortTE="F";uid="ac447710-b66f-402f-8918-e99edfcaf525"
Super-Scaffold_100003	RepeatMasker	DNA/Ginger-1	7860891	7861543	1092	+	.	ID="RND-6_FAMILY-1352";Tend="2137";Tstart="1434";shortTE="F";uid="b0d26bed-45e7-4484-ac3e-9103384ba830"
Super-Scaffold_100003	RepeatMasker	DNA/Kolobok-E	21594033	21594237	447	+	.	ID="RND-6_FAMILY-10295";TEgroup="ctg_8%7CRND-6_FAMILY-10295%7C2";Tend="1221";Tstart="996";shortTE="T";uid="06045c5d-704a-4558-be42-88aa66c0aa4f"
Super-Scaffold_100003	RepeatMasker	DNA/Ginger-1	1703794	1704700	580	+	.	ID="RND-6_FAMILY-1352";TEgroup="ctg_8%7CRND-6_FAMILY-1352%7C2";Tend="2141";Tstart="805";shortTE="F";uid="f56b37af-1657-4295-a87c-4d38bb66e2c0"
Super-Scaffold_100003	RepeatMasker	LINE/L2	14473367	14473793	1624	+	.	ID="RND-6_FAMILY-4154";Tend="2073";Tstart="1650";shortTE="F";uid="c2248dc9-e5ee-4200-a893-dcd8d088e620"
Super-Scaffold_100003	RepeatMasker	Unknown	13066136	13066312	667	+	.	ID="RND-4_FAMILY-1804";Tend="1375";Tstart="1197";shortTE="F";uid="13819813-3276-448f-bd6e-56f389422113"
Super-Scaffold_100003	RepeatMasker	RC/Helitron	13499515	13500418	6791	+	.	ID="RND-1_FAMILY-138";Tend="1833";Tstart="886";shortTE="F";uid="cb731bee-542f-4596-97eb-71d38fbc5b99"
Super-Scaffold_100003	RepeatMasker	RC/Helitron	20584344	20584532	661	+	.	ID="HELITRON-2_BTA";Tend="4786";Tstart="4601";shortTE="F";uid="3c56cd5a-1f6b-4107-b7aa-3af620facbe1"
Super-Scaffold_100003	RepeatMasker	Unknown	20472792	20472907	494	+	.	ID="RND-6_FAMILY-6643";Tend="1201";Tstart="1073";shortTE="F";uid="f63dff9a-7e34-4e65-8018-f8fa63449266"
Super-Scaffold_100003	RepeatMasker	DNA	13665008	13665276	2451	+	.	ID="RND-6_FAMILY-29792";Tend="1230";Tstart="962";shortTE="F";uid="a88164b6-f043-4a95-8e52-f87a78f85c9b"
Super-Scaffold_100003	RepeatMasker	Retroposon?	5185951	5186608	451	+	.	ID="SINE2-2_AP";Tend="1008";Tstart="314";shortTE="F";uid="8d2f5c23-6444-4f9a-921e-6d59436e1969"
Super-Scaffold_100003	RepeatMasker	DNA	21496282	21496535	990	+	.	ID="dna4-2_ap";Tend="233";Tstart="1";shortTE="F";uid="28785dfc-bf7e-4079-a3b5-b2bff14c658c"
Super-Scaffold_100003	RepeatMasker	Unknown	25908111	25908256	430	+	.	ID="RND-6_FAMILY-16279";Tend="1297";Tstart="1127";shortTE="F";uid="ce6758a7-e035-4c58-a06f-da0adfa9896e"
Super-Scaffold_100003	RepeatMasker	DNA	14558177	14558725	1932	+	.	ID="DNA4-2_AP";Tend="769";Tstart="215";shortTE="F";uid="e003c43b-6355-44ba-91d6-83e11462af7e"
Super-Scaffold_100003	RepeatMasker	Unknown	19541568	19541913	823	+	.	ID="RND-4_FAMILY-1804";Tend="929";Tstart="550";shortTE="F";uid="d51f70de-6f5e-4e14-a9fc-4ddc83647720"
Super-Scaffold_100003	RepeatMasker	DNA	19799561	19799761	831	+	.	ID="RND-6_FAMILY-471";Tend="374";Tstart="208";shortTE="F";uid="2bc84ebe-3beb-4853-a9ca-0def6a280adb"
Super-Scaffold_100003	RepeatMasker	DNA/Kolobok-E	20555151	20555453	440	+	.	ID="RND-6_FAMILY-1812";Tend="4710";Tstart="4400";shortTE="F";uid="2f7e916c-b347-4199-8c95-7c65d1bddf6c"
Super-Scaffold_100003	RepeatMasker	Unknown	4854560	4854788	1129	+	.	ID="RND-3_FAMILY-1345";Tend="1094";Tstart="865";shortTE="F";uid="fca28cdf-56bb-4387-a323-738505750b6d"
Super-Scaffold_100003	RepeatMasker	DNA	15157018	15157271	879	+	.	ID="DNA4-2_AP";Tend="769";Tstart="528";shortTE="F";uid="0c1b7493-5a7a-4f9a-aafc-7bd6f43f8fda"
Super-Scaffold_100003	RepeatMasker	DNA	23773466	23773630	983	+	.	ID="RND-5_FAMILY-2476";Tend="1434";Tstart="1266";shortTE="F";uid="1aace3eb-fdda-46ba-ae56-0e9a3bba6bbf"
Super-Scaffold_100003	RepeatMasker	DNA/PIF-Spy	11472825	11472959	465	+	.	ID="ISL2EU-3N1_CFL";Tend="341";Tstart="205";shortTE="F";uid="c9c8207c-26f3-4f7f-a52d-fd1a200d06a8"
Super-Scaffold_100003	RepeatMasker	DNA	3939761	3940161	749	+	.	ID="DNA-TTAA-1_AP";Tend="390";Tstart="12";shortTE="F";uid="321f05ac-4f27-44b6-ab3b-73ea56b19be6"
Super-Scaffold_100003	RepeatMasker	DNA	14467378	14467663	679	+	.	ID="DNA4-2_AP";Tend="309";Tstart="1";shortTE="F";uid="5347258e-681a-48d3-b62b-1b357b8678f8"
Super-Scaffold_100003	RepeatMasker	DNA	23136449	23137108	1712	+	.	ID="DNA4-2_AP";TEgroup="ctg_8%7CDNA4-2_AP%7C8";Tend="769";Tstart="1";shortTE="F";uid="9f44fcd0-e845-48b9-bf10-59cea4c14bdb"
Super-Scaffold_100003	RepeatMasker	DNA	15466462	15466676	1027	+	.	ID="ttaa3b_ap";Tend="205";Tstart="1";shortTE="F";uid="3913c933-2e1f-43b3-bbaa-83c17ef98048"
Super-Scaffold_100003	RepeatMasker	RC/Helitron	4891771	4891945	452	+	.	ID="RND-5_FAMILY-1249";Tend="1563";Tstart="1392";shortTE="F";uid="75c2a690-db99-456f-a2d6-be352967cb5e"
Super-Scaffold_100003	RepeatMasker	DNA/hAT	17000837	17001318	1323	+	.	ID="DNA8-68_AP";TEgroup="ctg_8%7CDNA8-68_AP%7C1";Tend="763";Tstart="1";shortTE="F";uid="e89d10b2-549e-4bc5-8cb5-87ee0f6cd4f9"
Super-Scaffold_100003	RepeatMasker	Unknown	24593829	24593989	1259	+	.	ID="RND-1_FAMILY-4";Tend="3120";Tstart="2962";shortTE="F";uid="776e3331-aa90-495e-b035-8d59d86d81fc"
Super-Scaffold_100003	RepeatMasker	Unknown	5995202	5995312	476	+	.	ID="RND-6_FAMILY-2218";Tend="1045";Tstart="938";shortTE="F";uid="aed2df0d-d267-4fcd-92aa-c162c2fec55d"
Super-Scaffold_100003	RepeatMasker	DNA	21872800	21873109	750	+	.	ID="DNA8-27_AP";Tend="437";Tstart="1";shortTE="F";uid="4b7b1a4b-a914-470f-aeed-1391e67b7006"
Super-Scaffold_100003	RepeatMasker	DNA	29638236	29638489	479	+	.	ID="DNA-TTAA-1_AP";Tend="321";Tstart="48";shortTE="F";uid="6be2dd3f-9de8-44a2-b2c5-e0e30ac9f727"
Super-Scaffold_100003	RepeatMasker	DNA/hAT-hAT19	12555898	12556488	1999	+	.	ID="HAT-N2_AP";TEgroup="ctg_8%7CHAT-N2_AP%7C4";Tend="735";Tstart="1";shortTE="F";uid="91731ae4-678b-4b3c-af1d-4b1af8d8076d"
Super-Scaffold_100003	RepeatMasker	DNA/Kolobok-E	3025766	3026053	487	+	.	ID="KOLOBOKE-4_AP";Tend="2967";Tstart="2661";shortTE="F";uid="dae2c42a-1bbf-4739-8f42-b86b170de945"
Super-Scaffold_100003	RepeatMasker	DNA	16857200	16857359	466	+	.	ID="RND-6_FAMILY-5217";Tend="1701";Tstart="1553";shortTE="F";uid="aed3335f-7a81-45bb-b851-e0ee3e62c15e"
Super-Scaffold_100003	RepeatMasker	DNA/Ginger-1	24023687	24024205	560	+	.	ID="rnd-6_family-15982";Tend="2164";Tstart="1519";shortTE="F";uid="18703868-7841-4e03-a259-d41b4699bd99"
Super-Scaffold_100003	RepeatMasker	DNA	15164858	15165034	586	+	.	ID="TTAA3_AP";Tend="252";Tstart="73";shortTE="F";uid="7f3b6117-4e91-490d-b71a-a4e61099f2e4"
Super-Scaffold_100003	RepeatMasker	Unknown	21242654	21243236	3349	+	.	ID="RND-1_FAMILY-349";Tend="1446";Tstart="916";shortTE="F";uid="18b4bf29-36bd-47e1-999a-fe1145a9fe68"
Super-Scaffold_100003	RepeatMasker	Unknown	8502162	8502696	2441	+	.	ID="RND-4_FAMILY-83";Tend="1495";Tstart="970";shortTE="F";uid="f2d4346d-a37e-4aa0-82b2-769f4ba52207"
Super-Scaffold_100003	RepeatMasker	Unknown	16925699	16925983	933	+	.	ID="RND-6_FAMILY-1243";Tend="858";Tstart="589";shortTE="F";uid="2e51e464-2d1c-4b17-ad23-6f140831a6a3"
Super-Scaffold_100003	RepeatMasker	DNA/Kolobok-E	3167418	3167862	3456	+	.	ID="RND-6_FAMILY-29409";Tend="1858";Tstart="1390";shortTE="F";uid="a3b12a46-21a4-43b3-a463-98044618b411"
Super-Scaffold_100003	RepeatMasker	Unknown	22459510	22459699	478	+	.	ID="RND-4_FAMILY-932";Tend="935";Tstart="745";shortTE="F";uid="19ba279f-275a-4488-bd58-56ffd16bfaca"
Super-Scaffold_100003	RepeatMasker	Unknown	26850136	26851777	12714	+	.	ID="RND-1_FAMILY-155";Tend="1831";Tstart="275";shortTE="F";uid="9e216830-4575-4aa4-bdf0-0c37fe7e9a99"
Super-Scaffold_100003	RepeatMasker	DNA/hAT-Tip100	9654226	9654334	462	+	.	ID="RND-6_FAMILY-2757";Tend="1936";Tstart="1828";shortTE="F";uid="6f65df42-7151-47f1-b700-b82364ceeaf2"
Super-Scaffold_100003	RepeatMasker	DNA	5798757	5799170	1673	+	.	ID="TTAA8_AP";Tend="438";Tstart="1";shortTE="F";uid="7a8a2a5e-a40f-4629-8558-b5e0244d5135"
Super-Scaffold_100003	RepeatMasker	DNA	3309172	3309780	1439	+	.	ID="DNA4-3_AP";Tend="635";Tstart="2";shortTE="F";uid="4b181706-87c7-4393-b120-fd1c9ce2181a"
Super-Scaffold_100003	RepeatMasker	Unknown	7557945	7558641	3072	+	.	ID="RND-5_FAMILY-1101";Tend="1999";Tstart="1394";shortTE="F";uid="048e9836-0606-44c1-99e5-43d12660b13d"
Super-Scaffold_100003	RepeatMasker	LINE/R1	10038472	10038637	1098	+	.	ID="RND-6_FAMILY-11026";Tend="1671";Tstart="1508";shortTE="F";uid="a9339112-770c-46bd-b872-e7ba550a78dc"
Super-Scaffold_100003	RepeatMasker	Unknown	27298637	27298985	448	+	.	ID="RND-5_FAMILY-1368";TEgroup="ctg_8%7CRND-5_FAMILY-1368%7C5";Tend="1397";Tstart="785";shortTE="T";uid="493c57cf-b9b9-4b9e-9872-e26be034beb1"
Super-Scaffold_100003	RepeatMasker	DNA/hAT	21046322	21046657	1573	+	.	ID="RND-5_FAMILY-404";Tend="1135";Tstart="821";shortTE="F";uid="a6f1b544-9f00-4674-b35f-1e86046ee61a"
Super-Scaffold_100003	RepeatMasker	DNA	15074718	15075051	495	+	.	ID="DNA4-3_AP";Tend="417";Tstart="60";shortTE="F";uid="e02fcc92-d515-484b-b3ae-a74ec008a81f"
Super-Scaffold_100003	RepeatMasker	DNA	1513078	1513317	513	+	.	ID="TTAA3C_AP";Tend="219";Tstart="1";shortTE="F";uid="f4de22ac-8bc3-4a2b-99c5-a9dfb3c59702"
Super-Scaffold_100003	RepeatMasker	Unknown	2756853	2757340	3595	+	.	ID="RND-6_FAMILY-13998";Tend="1034";Tstart="569";shortTE="F";uid="f920045b-f9c3-4ab1-b0d1-95428f885b0c"
Super-Scaffold_100003	RepeatMasker	Retroposon?	15418297	15419012	918	+	.	ID="RND-1_FAMILY-23";Tend="986";Tstart="275";shortTE="F";uid="d867fb29-a135-42b3-af66-894df31cf9cd"
Super-Scaffold_100003	RepeatMasker	DNA/TcMar-Tc1	22023314	22023670	1742	+	.	ID="RND-1_FAMILY-44";Tend="1005";Tstart="637";shortTE="F";uid="3d615cb6-3beb-4d7f-b201-e464d50c17b8"
Super-Scaffold_100003	RepeatMasker	Unknown	23298295	23298898	2391	-	.	ID="RND-1_FAMILY-108";Tend="1470";Tstart="866";shortTE="F";uid="8dec9b12-b070-4d90-93b2-9def7606f95c"
Super-Scaffold_100003	RepeatMasker	RC/Helitron	20508562	20509474	6208	-	.	ID="RND-5_FAMILY-2212";Tend="1591";Tstart="672";shortTE="F";uid="3b0fa43d-a2a5-4fbf-8288-9154a9daf0d1"
Super-Scaffold_100003	RepeatMasker	DNA/hAT-Charlie	4732619	4732740	634	-	.	ID="RND-6_FAMILY-36684";Tend="1293";Tstart="1175";shortTE="F";uid="6a0ea7c0-ebe9-4f03-bc60-fc81b2f726c6"
Super-Scaffold_100003	RepeatMasker	Unknown	1778370	1781213	23779	-	.	ID="RND-1_FAMILY-3";Tend="3334";Tstart="505";shortTE="F";uid="f641afb3-e7b3-4e16-812e-528b28aac4e1"
Super-Scaffold_100003	RepeatMasker	LINE/R1	11192671	11192846	512	-	.	ID="SART-9_API";Tend="3678";Tstart="3508";shortTE="F";uid="a8f26593-b5ff-4d4d-8a1d-5a3264ee4e8c"
Super-Scaffold_100003	RepeatMasker	DNA/Ginger	27144437	27144679	808	-	.	ID="RND-6_FAMILY-12704";Tend="1741";Tstart="1515";shortTE="F";uid="da4bb6f4-be30-45d7-81e7-d1551dcfd719"
Super-Scaffold_100003	RepeatMasker	DNA/TcMar-Tc4	16304406	16304519	406	-	.	ID="RND-6_FAMILY-10766";Tend="1636";Tstart="1537";shortTE="F";uid="6edac329-12a2-4579-98f3-36cbcd806212"
Super-Scaffold_100003	RepeatMasker	LINE/I-Jockey	5047715	5048008	579	-	.	ID="RND-6_FAMILY-5914";Tend="1263";Tstart="973";shortTE="F";uid="9b034bfb-046b-4c0b-8af2-aef1735fa91f"
Super-Scaffold_100003	RepeatMasker	DNA/Kolobok-E	12186942	12187657	640	-	.	ID="RND-6_FAMILY-10295";Tend="2352";Tstart="1697";shortTE="F";uid="dfa54565-1257-4d7a-87a2-03ced1471dac"
Super-Scaffold_100003	RepeatMasker	DNA/hAT-Tip100	6099093	6099354	2134	-	.	ID="RND-6_FAMILY-1615";Tend="602";Tstart="332";shortTE="F";uid="667ab001-5fdf-47ab-9222-85cbbfb0f922"
Super-Scaffold_100003	RepeatMasker	DNA/hAT-Charlie	7620521	7621258	5146	-	.	ID="RND-6_FAMILY-321";Tend="1630";Tstart="866";shortTE="F";uid="fea6996a-60eb-457e-a78c-84c133120013"
Super-Scaffold_100003	RepeatMasker	DNA/Maverick	814058	814871	6828	-	.	ID="RND-6_FAMILY-5963";Tend="1587";Tstart="785";shortTE="F";uid="36f1a0e3-e5d4-4567-9aca-254a48739d1a"
Super-Scaffold_100003	RepeatMasker	DNA/hAT-Charlie	14494158	14494276	847	-	.	ID="HAT-N14_AP";Tend="117";Tstart="1";shortTE="F";uid="c2c70bac-06f7-4a78-af7a-3ac5119470c1"
Super-Scaffold_100003	RepeatMasker	DNA	1678154	1678773	3097	-	.	ID="DNA4-2_AP";Tend="690";Tstart="1";shortTE="F";uid="b098341b-114a-4a2d-b3b8-e6cb4466e047"
Super-Scaffold_100003	RepeatMasker	DNA/Ginger-1	16693718	16693987	601	-	.	ID="RND-6_FAMILY-6948";Tend="2110";Tstart="1838";shortTE="F";uid="d8853967-7bfc-499e-bbe9-25469feb3293"
Super-Scaffold_100003	RepeatMasker	DNA/hAT-Tip100	15235821	15235923	425	-	.	ID="RND-6_FAMILY-2102";Tend="3226";Tstart="3127";shortTE="F";uid="2b4dba22-2852-448c-8f80-486812f4b159"
Super-Scaffold_100003	RepeatMasker	DNA	13368062	13368163	667	-	.	ID="DNA8-59_AP";Tend="217";Tstart="122";shortTE="F";uid="3e23dea6-cb0b-4c5e-a3ab-1c865012e727"
Super-Scaffold_100003	RepeatMasker	DNA	10218683	10219413	917	-	.	ID="DNA4-2_AP";Tend="768";Tstart="1";shortTE="F";uid="eed14cc7-773b-4815-b999-28f480137ca9"
Super-Scaffold_100003	RepeatMasker	DNA	26882135	26882476	883	-	.	ID="DNA4-2_AP";Tend="344";Tstart="4";shortTE="F";uid="11bdbb2c-44e5-4279-839d-0cdf164a350f"
Super-Scaffold_100003	RepeatMasker	DNA/TcMar-Mariner	23845726	23846424	2837	-	.	ID="RND-1_FAMILY-530";Tend="1666";Tstart="1012";shortTE="F";uid="5407a7b2-db6c-4f4d-87af-6dae4fa4d913"
Super-Scaffold_100003	RepeatMasker	DNA	22533204	22533462	857	-	.	ID="ttaa8_ap";Tend="297";Tstart="85";shortTE="F";uid="c9e4d0c8-736c-47c3-863d-8397010eba86"
Super-Scaffold_100003	RepeatMasker	DNA	15493991	15494686	1600	-	.	ID="DNA4-2_AP";Tend="738";Tstart="1";shortTE="F";uid="450a5301-2b54-470d-b20f-a4afff52c61b"
Super-Scaffold_100003	RepeatMasker	DNA	19633116	19633687	1467	-	.	ID="TTAA20_AP";Tend="663";Tstart="1";shortTE="F";uid="e72d8c6f-8f6d-4486-bafc-3c625d3b0514"
Super-Scaffold_100003	RepeatMasker	LINE/I-Jockey	1120094	1120655	747	-	.	ID="JOCKEY-7_RPR";Tend="2406";Tstart="1845";shortTE="F";uid="4498a9b5-fb7e-4f63-b0d7-239648b2ccdf"
Super-Scaffold_100003	RepeatMasker	Unknown	7554139	7554398	760	-	.	ID="RND-6_FAMILY-2138";Tend="1405";Tstart="1167";shortTE="F";uid="2b1cd14c-a73b-4563-bc00-61f5bc87a62f"
Super-Scaffold_100003	RepeatMasker	DNA/MULE-MuDR	22098425	22098612	421	-	.	ID="RND-1_FAMILY-353";Tend="3082";Tstart="2910";shortTE="F";uid="d5b3c3a1-8b9a-42d5-b44b-907877475196"
Super-Scaffold_100003	RepeatMasker	DNA/MULE-MuDR	2735073	2735222	825	-	.	ID="MUDR2X_AP";Tend="198";Tstart="40";shortTE="F";uid="5f8eb604-a996-41ec-9adb-aee541e5da81"
Super-Scaffold_100003	RepeatMasker	DNA/hAT-hAT19	17035910	17036103	503	-	.	ID="DNA8-52_AP";Tend="823";Tstart="616";shortTE="F";uid="399024e6-5d9b-4502-9f9d-b6414fd08b78"
Super-Scaffold_100003	RepeatMasker	DNA	849852	850262	1231	-	.	ID="DNA4-2_AP";Tend="654";Tstart="254";shortTE="F";uid="04158528-3e9e-4428-8b37-2cbdd15d55b8"
Super-Scaffold_100003	RepeatMasker	DNA/MULE-MuDR	27610326	27612804	21683	-	.	ID="RND-5_FAMILY-1952";Tend="3043";Tstart="536";shortTE="F";uid="b4336334-e1fd-42e7-9f4c-63841e15569a"
Super-Scaffold_100003	RepeatMasker	DNA	3574868	3575290	2819	-	.	ID="TTAA2D_AP";Tend="429";Tstart="2";shortTE="F";uid="c5962620-c18e-4f88-a97b-a283da5043e5"
Super-Scaffold_100003	RepeatMasker	DNA/Ginger-1	24460793	24460971	624	-	.	ID="RND-6_FAMILY-1352";Tend="2141";Tstart="1984";shortTE="F";uid="f5a5dbfc-0f2c-4a15-bb29-57ef3bce021f"
Super-Scaffold_100003	RepeatMasker	Unknown	29765231	29765397	699	-	.	ID="RND-1_FAMILY-17";Tend="1203";Tstart="1032";shortTE="F";uid="3a04b376-2ee3-4a23-9022-baa47474517c"
Super-Scaffold_100003	RepeatMasker	Retroposon?	13542655	13542772	403	-	.	ID="RND-6_FAMILY-8671";Tend="433";Tstart="305";shortTE="F";uid="bb8305a0-df35-4d05-8aca-48e75b7bd0db"
Super-Scaffold_100003	RepeatMasker	DNA/P	1474006	1474201	523	-	.	ID="DNA8-26_AP";Tend="254";Tstart="57";shortTE="F";uid="8c794c87-2b77-4742-a847-864c4edbc141"
Super-Scaffold_100003	RepeatMasker	LTR/Gypsy	27358409	27358772	1432	-	.	ID="RND-5_FAMILY-2297";Tend="790";Tstart="426";shortTE="F";uid="471f4154-0484-446d-8a56-96f31b3e34cc"
Super-Scaffold_100003	RepeatMasker	DNA/Ginger-1	23667374	23668153	2256	-	.	ID="RND-6_FAMILY-1352";TEgroup="ctg_8%7CRND-6_FAMILY-1352%7C12";Tend="2153";Tstart="776";shortTE="F";uid="1315eaf5-4448-4052-a8d7-d19b940c786e"
Super-Scaffold_100003	RepeatMasker	LINE/I	20699103	20699358	403	-	.	ID="RND-5_FAMILY-2755";Tend="1042";Tstart="798";shortTE="F";uid="434d0837-2d2e-42a4-a468-745df68454e1"
Super-Scaffold_100003	RepeatMasker	Unknown	20765384	20765768	2565	-	.	ID="RND-5_FAMILY-1367";Tend="1360";Tstart="967";shortTE="F";uid="ba3db95a-bebf-44e1-a152-c4ba687d3101"
Super-Scaffold_100003	RepeatMasker	LINE/RTE-BovB	18589482	18589615	404	-	.	ID="RND-6_FAMILY-4968";Tend="3179";Tstart="3045";shortTE="F";uid="9db1d913-a77e-47bf-af9b-430e8d8af82e"
Super-Scaffold_100003	RepeatMasker	LINE/I-Jockey	1677083	1677336	2012	-	.	ID="RND-6_FAMILY-722";Tend="692";Tstart="441";shortTE="F";uid="04255424-12a2-46fd-bb5b-2744c43e1fbc"
Super-Scaffold_100003	RepeatMasker	RC/Helitron	1770084	1770322	592	-	.	ID="RND-1_FAMILY-138";Tend="1457";Tstart="1224";shortTE="F";uid="280d27e6-761a-4070-95be-43dc0f8a3400"
Super-Scaffold_100003	RepeatMasker	RC/Helitron	13421226	13421502	498	-	.	ID="RND-1_FAMILY-533";Tend="1299";Tstart="1022";shortTE="F";uid="46c9b037-dcd9-4606-b82d-26e40c494efb"
Super-Scaffold_100003	RepeatMasker	Unknown	5691622	5691979	1039	-	.	ID="RND-5_FAMILY-1367";TEgroup="ctg_8%7CRND-5_FAMILY-1367%7C1";Tend="1354";Tstart="968";shortTE="F";uid="9cd7e38c-ca19-44ba-9a20-94807ec47762"
Super-Scaffold_100003	RepeatMasker	DNA	1728654	1728858	1366	-	.	ID="DNA4-2_AP";Tend="769";Tstart="571";shortTE="F";uid="bb77fd73-495d-4534-a815-76012d45256f"
Super-Scaffold_100003	RepeatMasker	LINE/RTE-BovB	16984929	16985469	1959	-	.	ID="RND-5_FAMILY-7115";Tend="1394";Tstart="850";shortTE="F";uid="64517df6-ad82-43d0-a465-7f047db8e631"
Super-Scaffold_100003	RepeatMasker	Unknown	18762084	18762356	835	-	.	ID="RND-6_FAMILY-15738";Tend="1296";Tstart="1022";shortTE="F";uid="52aef01c-ec0c-46d6-9b00-a56e92e7d02a"
Super-Scaffold_100003	RepeatMasker	Unknown	10987566	10987709	482	-	.	ID="RND-1_FAMILY-60";Tend="1145";Tstart="1000";shortTE="F";uid="9c9564c2-c12c-4b06-9668-62ec2db51bf4"
Super-Scaffold_100003	RepeatMasker	RC/Helitron	20223242	20223448	620	-	.	ID="RND-5_FAMILY-1249";Tend="1569";Tstart="1359";shortTE="F";uid="9d17af53-0be1-42ae-86b7-86204e98fc57"
Super-Scaffold_100003	RepeatMasker	LTR/Gypsy	26789107	26789812	2401	-	.	ID="RND-6_FAMILY-7501";TEgroup="ctg_8%7CRND-6_FAMILY-7501%7C1";Tend="827";Tstart="540";shortTE="F";uid="0f5f3d9d-f91f-4adc-8ba7-22b77b72ef76"
Super-Scaffold_100003	RepeatMasker	LINE/RTE-BovB	25987897	25990981	1453	-	.	ID="RTE-63_LMI";Tend="3199";Tstart="128";shortTE="F";uid="1c2a79eb-eba0-4a45-a711-c3b26f719fea"
Super-Scaffold_100003	RepeatMasker	DNA	25576588	25576874	1285	-	.	ID="TTAA2D_AP";Tend="307";Tstart="2";shortTE="F";uid="87e8e17b-6cbd-4294-aed9-54d1f0f3b254"
Super-Scaffold_100003	RepeatMasker	DNA/Kolobok-T2	5890545	5890698	423	-	.	ID="REP-4_PBA";Tend="593";Tstart="426";shortTE="F";uid="9eeb0623-8e62-4168-aca6-8c125176b5ab"
Super-Scaffold_100003	RepeatMasker	DNA	15608796	15609179	2274	-	.	ID="TTAAC_AP";Tend="376";Tstart="1";shortTE="F";uid="011ce821-775c-4a52-80c1-4eebe4b46f08"
Super-Scaffold_100003	RepeatMasker	DNA/hAT-Charlie	10749287	10749525	1338	-	.	ID="RND-6_FAMILY-11980";Tend="1267";Tstart="980";shortTE="F";uid="f6472fd5-d62e-460e-8f54-ade11fda230f"
Super-Scaffold_100003	RepeatMasker	Unknown	26485777	26485924	627	-	.	ID="RND-6_FAMILY-21019";Tend="1252";Tstart="1106";shortTE="F";uid="e33c404a-921a-4673-9428-c8425bf92936"
Super-Scaffold_100003	RepeatMasker	Retroposon?	17841493	17841772	653	-	.	ID="SINE2-1_AP";Tend="1446";Tstart="1224";shortTE="F";uid="713132de-21bc-49d5-acd4-2dabda15c719"
Super-Scaffold_100003	RepeatMasker	DNA	29664518	29664933	640	-	.	ID="TTAA2D_AP";Tend="418";Tstart="4";shortTE="F";uid="861f0988-c0a9-473c-a5bf-32efe26bf848"
Super-Scaffold_100003	RepeatMasker	DNA/Ginger-1	9490190	9490317	524	-	.	ID="RND-5_FAMILY-110";Tend="533";Tstart="394";shortTE="F";uid="70a8b234-6f98-42c6-9507-0d2509d3d88a"
Super-Scaffold_100003	RepeatMasker	Unknown	4412721	4412851	760	-	.	ID="RND-6_FAMILY-818";Tend="1694";Tstart="1572";shortTE="F";uid="2593a38e-4a84-4365-809a-de39daeb946b"
Super-Scaffold_100003	RepeatMasker	Retroposon?	1594569	1594738	1619	-	.	ID="RND-6_FAMILY-8671";Tend="1066";Tstart="269";shortTE="F";uid="024c9e0c-e6b3-42b7-8a8f-a372c8838d0b"
Super-Scaffold_100003	RepeatMasker	DNA/hAT-hAT19	13690968	13691363	438	-	.	ID="HAT-N2_AP";TEgroup="ctg_8%7CHAT-N2_AP%7C5";Tend="735";Tstart="7";shortTE="T";uid="331ec58f-0983-4389-9da8-8646f96daae2"
Super-Scaffold_100003	RepeatMasker	DNA/TcMar-m44?	2152553	2152707	830	-	.	ID="dnax-4b_ap";Tend="173";Tstart="1";shortTE="F";uid="dea91b4f-98fc-4f9d-82be-f1e72bce5882"
Super-Scaffold_100003	RepeatMasker	LTR/Gypsy	28892426	28892577	715	-	.	ID="RND-6_FAMILY-9949";Tend="4908";Tstart="4759";shortTE="F";uid="a0186664-a6a6-4f9a-844c-88e23e3fb59a"
Super-Scaffold_100003	RepeatMasker	DNA/hAT-Tip100	9109780	9113577	33271	-	.	ID="RND-1_FAMILY-414";Tend="4433";Tstart="635";shortTE="F";uid="725fb922-e849-45fc-8d50-ba82eb67967f"
Super-Scaffold_100003	RepeatMasker	DNA	1043744	1044411	532	-	.	ID="DNA4-2_AP";TEgroup="ctg_8%7CDNA4-2_AP%7C2";Tend="764";Tstart="1";shortTE="F";uid="9d9bbd1f-0da2-4f42-a907-ca1c562e5003"
Super-Scaffold_100003	RepeatMasker	DNA	1298209	1298572	1394	-	.	ID="TTAA18_AP";Tend="560";Tstart="203";shortTE="F";uid="14a547b2-a195-418a-894b-f1716c83d846"
Super-Scaffold_100003	RepeatMasker	Retroposon?	18614340	18614575	594	-	.	ID="RND-6_FAMILY-3385";Tend="4096";Tstart="3862";shortTE="F";uid="9f9db74c-2351-495e-a9b6-fe9176e874f7"
Super-Scaffold_100003	RepeatMasker	Unknown	11488540	11488817	1716	-	.	ID="RND-1_FAMILY-17";Tend="1214";Tstart="941";shortTE="F";uid="baf498c3-bd12-47ea-98bb-61cd292137ee"
Super-Scaffold_100003	RepeatMasker	DNA/TcMar-Pogo	23914276	23915041	5599	-	.	ID="RND-6_FAMILY-2695";Tend="1658";Tstart="933";shortTE="F";uid="b77a0df9-bba2-46e2-a233-a07c7b9c60d8"
Super-Scaffold_100003	RepeatMasker	DNA	29901667	29902264	1064	-	.	ID="DNA4-2_AP";Tend="561";Tstart="1";shortTE="F";uid="41edb09b-1968-4299-90de-582b959b9681"
Super-Scaffold_100003	RepeatMasker	Unknown	23626570	23626688	560	-	.	ID="RND-6_FAMILY-8160";Tend="1004";Tstart="885";shortTE="F";uid="4b48d2e2-cd3f-4dca-94dd-cc4c3dd6dab0"
Super-Scaffold_100003	RepeatMasker	DNA/hAT-Charlie	69654	70114	1992	-	.	ID="RND-6_FAMILY-18024";TEgroup="ctg_8%7CRND-6_FAMILY-18024%7C1";Tend="1544";Tstart="949";shortTE="F";uid="c928ac42-5b84-49a3-9909-0e758d4716c1"
Super-Scaffold_100003	RepeatMasker	DNA	24636544	24636963	1529	-	.	ID="TTAA2D_AP";Tend="431";Tstart="1";shortTE="F";uid="bd465441-8593-4ccc-a4af-b743e2ba90a5"
Super-Scaffold_100003	RepeatMasker	Unknown	3904818	3905215	2489	-	.	ID="RND-5_FAMILY-1367";Tend="1358";Tstart="950";shortTE="F";uid="a2ee091b-42e2-4c6c-a430-af3f83137208"
Super-Scaffold_100003	RepeatMasker	DNA/Ginger-1	17866311	17866754	843	-	.	ID="rnd-6_family-6948";Tend="2144";Tstart="1725";shortTE="F";uid="76a9e51a-9ee2-4b32-91fb-be96fa430454"
Super-Scaffold_100003	RepeatMasker	Unknown	26875636	26875758	406	-	.	ID="RND-6_FAMILY-16279";Tend="1265";Tstart="1137";shortTE="F";uid="cb47be32-92e3-4470-980c-b0ed147892d2"
Super-Scaffold_100003	RepeatMasker	DNA/hAT	12584421	12584912	2502	-	.	ID="RND-1_FAMILY-412";Tend="643";Tstart="187";shortTE="F";uid="69cb975e-28ac-4847-8cfd-a567d9279bab"
Super-Scaffold_100003	RepeatMasker	DNA/MULE-NOF	5230694	5231708	6068	-	.	ID="rnd-5_family-364";Tend="3040";Tstart="1603";shortTE="F";uid="259b49be-7cf2-4a02-8f06-4cc7577a01be"
Super-Scaffold_100003	RepeatMasker	DNA/Ginger-1	18574671	18575096	575	-	.	ID="RND-5_FAMILY-110";Tend="658";Tstart="247";shortTE="F";uid="ad4eb4d9-7bab-4753-97fd-45ec7f85d17e"
Super-Scaffold_100003	RepeatMasker	Satellite	11331450	11331636	409	-	.	ID="MSAT-2_RPR";Tend="756";Tstart="541";shortTE="F";uid="dd169913-03a6-4209-81e2-212dd40243dd"
Super-Scaffold_100003	RepeatMasker	DNA	23781973	23782888	7573	-	.	ID="RND-1_FAMILY-257";Tend="1915";Tstart="994";shortTE="F";uid="8bb95efc-8c64-4bf6-bbbc-ec64bc9bfbc2"
Super-Scaffold_100003	RepeatMasker	DNA	1762095	1762199	473	-	.	ID="RND-5_FAMILY-15285";Tend="1063";Tstart="955";shortTE="F";uid="c66336cb-f4fc-47db-a2a6-da47a2fa32b7"
Super-Scaffold_100003	RepeatMasker	LINE/I-Jockey	23554993	23561478	57110	-	.	ID="RND-1_FAMILY-24";Tend="7329";Tstart="839";shortTE="F";uid="92f16aca-3d02-4f74-8755-9d436a07bfad"
Super-Scaffold_100003	RepeatMasker	DNA	20454039	20454185	869	-	.	ID="RND-5_FAMILY-2910";Tend="1139";Tstart="988";shortTE="F";uid="9bd275aa-8615-4595-a53d-21fecbe012dd"
Super-Scaffold_100003	RepeatMasker	DNA/Sola-1	1793463	1793896	1890	-	.	ID="RND-6_FAMILY-7886";Tend="1283";Tstart="841";shortTE="F";uid="e5e0b1ac-102d-49cb-a4f4-cea6bbfffe35"
Super-Scaffold_100003	RepeatMasker	DNA/Kolobok-E	1449110	1449632	3751	-	.	ID="RND-6_FAMILY-13579";Tend="1139";Tstart="630";shortTE="F";uid="e51ccb39-9f06-49ac-84fe-328c6eb13540"
Super-Scaffold_100003	RepeatMasker	LTR/Gypsy	3686752	3686992	1777	-	.	ID="RND-6_FAMILY-13958";Tend="5340";Tstart="5134";shortTE="F";uid="19d55783-2b55-4435-9fb1-1c68c3a5f4ed"
Super-Scaffold_100003	RepeatMasker	Unknown	24467650	24468411	2056	-	.	ID="RND-1_FAMILY-51";Tend="1384";Tstart="589";shortTE="F";uid="6b2664c8-47f0-4ce2-96e2-c0937d1ca83a"
Super-Scaffold_100003	RepeatMasker	LINE/I	26302676	26303174	1781	-	.	ID="RND-5_FAMILY-1473";Tend="2717";Tstart="2251";shortTE="F";uid="9911b051-22a5-422f-af66-51b300b5d2c1"
Super-Scaffold_100003	RepeatMasker	DNA/TcMar-Tc1	10650465	10652054	1924	-	.	ID="RND-1_FAMILY-44";TEgroup="ctg_8%7CRND-1_FAMILY-44%7C2";Tend="3145";Tstart="631";shortTE="F";uid="6e35259f-dcfd-4919-9fdc-b00c48167d14"
Super-Scaffold_100003	RepeatMasker	Unknown	1495887	1496366	2090	-	.	ID="RND-4_FAMILY-83";Tend="1359";Tstart="868";shortTE="F";uid="429bc78e-94ee-4682-8395-98dcbb5aef7d"
Super-Scaffold_100003	RepeatMasker	DNA	3613418	3614240	1253	-	.	ID="RND-1_FAMILY-64";Tend="2269";Tstart="1388";shortTE="F";uid="e736ec27-8974-4567-84a1-2760f49e17a4"
Super-Scaffold_100003	RepeatMasker	Unknown	22049795	22050139	2194	-	.	ID="RND-1_FAMILY-174";Tend="1306";Tstart="951";shortTE="F";uid="4e4bed2b-401b-4172-9f08-5f4dec4abf0b"
Super-Scaffold_100003	RepeatMasker	Unknown	23634478	23634611	435	-	.	ID="RND-6_FAMILY-15738";Tend="445";Tstart="312";shortTE="F";uid="b17ef117-05cb-41ab-b34f-1784d5d8634d"
Super-Scaffold_100003	RepeatMasker	DNA	15548125	15548653	779	-	.	ID="DNA4-2_AP";Tend="516";Tstart="1";shortTE="F";uid="b2621856-54bf-42e5-90ca-2260ceb0a732"
Super-Scaffold_100003	RepeatMasker	RC/Helitron	23795784	23796270	1644	-	.	ID="RND-5_FAMILY-1249";Tend="1584";Tstart="1144";shortTE="F";uid="286db3f1-8498-4a75-826a-41dfd3758ce7"
Super-Scaffold_100003	RepeatMasker	Unknown	6038555	6038995	1188	-	.	ID="RND-5_FAMILY-509";Tend="1148";Tstart="713";shortTE="F";uid="9f92ab6c-3405-46dc-94c7-0060daa6ddb6"
Super-Scaffold_100003	RepeatMasker	Unknown	26978335	26978482	1029	-	.	ID="RND-6_FAMILY-15449";Tend="1786";Tstart="1638";shortTE="F";uid="755605cf-b168-42dd-9a54-4ad02c194d25"
Super-Scaffold_100003	RepeatMasker	Unknown	26402420	26402562	774	-	.	ID="RND-1_FAMILY-208";Tend="1012";Tstart="892";shortTE="F";uid="29853508-5008-42a3-9bf6-7439f1635862"
Super-Scaffold_100003	RepeatMasker	DNA/MULE-MuDR	12770246	12770352	501	-	.	ID="RND-6_FAMILY-61304";Tend="1053";Tstart="950";shortTE="F";uid="ab79418e-186a-40fe-a005-1bc0478f94dd"
Super-Scaffold_100003	RepeatMasker	DNA	22047476	22048031	1992	-	.	ID="RND-6_FAMILY-6620";TEgroup="ctg_8%7CRND-6_FAMILY-6620%7C2";Tend="1586";Tstart="894";shortTE="F";uid="60d4e200-d7bc-4904-9d62-5e933ef11b47"
Super-Scaffold_100003	RepeatMasker	DNA/MULE-MuDR	25556190	25556439	581	-	.	ID="RND-1_FAMILY-387";Tend="763";Tstart="517";shortTE="F";uid="61e37941-af1b-468a-b833-229ac4dc95fa"
Super-Scaffold_100003	RepeatMasker	DNA/hAT-hAT19	25657874	25658688	1963	-	.	ID="DNA8-74_AP";TEgroup="ctg_8%7CDNA8-74_AP%7C2";Tend="902";Tstart="1";shortTE="F";uid="5cd1fd1e-bb3d-4ddd-a524-ed9c319d7294"
Super-Scaffold_100003	RepeatMasker	LTR/Gypsy	26791466	26796981	31827	-	.	ID="RND-6_FAMILY-7501";TEgroup="ctg_8%7CRND-6_FAMILY-7501%7C2";Tend="7658";Tstart="660";shortTE="F";uid="bd2ff8f4-db61-4782-9f06-383aa75c0b75"
Super-Scaffold_100003	RepeatMasker	LINE/Penelope	25558565	25558965	626	-	.	ID="RND-6_FAMILY-17296";TEgroup="ctg_8%7CRND-6_FAMILY-17296%7C1";Tend="1680";Tstart="966";shortTE="F";uid="abfd0e8e-e368-4586-a275-5aba44b7c88b"
Super-Scaffold_100003	RepeatMasker	RC/Helitron	24945499	24945628	458	-	.	ID="RND-6_FAMILY-2109";Tend="1848";Tstart="1704";shortTE="F";uid="0e8a51b8-04e2-4f40-bfbd-e161232c98cb"
Super-Scaffold_100003	RepeatMasker	DNA	5153185	5153493	849	-	.	ID="dna4-2_ap";Tend="333";Tstart="1";shortTE="F";uid="ed63f868-d7d6-4f37-8a6a-1a7b4e2aa026"
Super-Scaffold_100003	RepeatMasker	DNA	21773139	21773488	626	-	.	ID="DNA4-3_AP";Tend="478";Tstart="121";shortTE="F";uid="e88cc49c-7253-4445-b2dc-3e594ab486b0"
Super-Scaffold_100003	RepeatMasker	DNA	15470011	15470391	1657	-	.	ID="DNA4-2_AP";Tend="412";Tstart="5";shortTE="F";uid="72341911-7561-458b-bd3d-9164fb027106"
Super-Scaffold_100003	RepeatMasker	Unknown	17906508	17906919	1079	-	.	ID="RND-1_FAMILY-60";Tend="1591";Tstart="1085";shortTE="F";uid="1e8fea82-2bd3-406a-9ad7-94b5dd108336"
Super-Scaffold_100003	RepeatMasker	DNA/hAT-Tip100	5697570	5698048	2298	-	.	ID="RND-6_FAMILY-12830";Tend="1523";Tstart="1050";shortTE="F";uid="35b806a2-aea1-4057-aeb6-7f597a377169"
Super-Scaffold_100003	RepeatMasker	DNA/hAT-Charlie	29589018	29589332	2202	-	.	ID="RND-6_FAMILY-379";Tend="1591";Tstart="1290";shortTE="F";uid="692b2816-f59b-4530-ac91-651c915088c8"
Super-Scaffold_100003	RepeatMasker	DNA/Ginger-1	16300973	16301121	499	-	.	ID="RND-6_FAMILY-1352";Tend="1939";Tstart="1797";shortTE="F";uid="5df2b626-6261-4c9f-beb8-635fe6fc8489"
Super-Scaffold_100003	RepeatMasker	DNA/hAT-Blackjack	26848207	26848421	455	-	.	ID="rnd-6_family-2558";Tend="1256";Tstart="1025";shortTE="F";uid="e92f3767-ebc3-4118-9c01-8295ca4087ce"
Super-Scaffold_100003	RepeatMasker	DNA/Kolobok-E	13515279	13516490	2169	-	.	ID="RND-6_FAMILY-10295";Tend="2846";Tstart="1689";shortTE="F";uid="d7046ea4-ff5c-4fca-adf6-9e6f90deaacc"
Super-Scaffold_100003	RepeatMasker	Unknown	2244549	2244873	1714	-	.	ID="RND-6_FAMILY-14811";Tend="1299";Tstart="965";shortTE="F";uid="fc45afa5-cda2-4a1b-874e-f6ea620a3728"
Super-Scaffold_100003	RepeatMasker	DNA	17993463	17993892	526	-	.	ID="DNAX-1_AP";TEgroup="ctg_8%7CDNAX-1_AP%7C1";Tend="708";Tstart="1";shortTE="F";uid="34ecd419-9933-4322-8606-f650ba0f7115"
Super-Scaffold_100003	RepeatMasker	Retroposon?	10146976	10147250	555	-	.	ID="RND-6_FAMILY-2591";Tend="1227";Tstart="952";shortTE="F";uid="97959661-a11f-493d-ba08-365e2786ca7c"
Super-Scaffold_100003	RepeatMasker	Unknown	14063317	14063592	1090	-	.	ID="RND-1_FAMILY-149";Tend="1011";Tstart="641";shortTE="F";uid="641f0cee-ddaf-4964-8bc7-b0f64209d52d"
Super-Scaffold_100003	RepeatMasker	DNA/Maverick	26485988	26486508	2982	-	.	ID="RND-5_FAMILY-5469";Tend="638";Tstart="161";shortTE="F";uid="aa142721-503a-47ec-99ae-47bf3bb95abb"
Super-Scaffold_100003	RepeatMasker	DNA	8447789	8448300	1670	-	.	ID="RND-6_FAMILY-853";Tend="2426";Tstart="1956";shortTE="F";uid="bf7ec880-b937-4c78-ba6d-35cb76d25534"
Super-Scaffold_100003	RepeatMasker	DNA/MULE-MuDR	20473982	20474493	790	-	.	ID="RND-5_FAMILY-3965";Tend="2254";Tstart="1742";shortTE="F";uid="90ed44f2-7fb0-4c6a-b3db-b0ad803c1797"
Super-Scaffold_100003	RepeatMasker	DNA/MULE-MuDR	14763864	14763973	459	-	.	ID="RND-6_FAMILY-22277";Tend="934";Tstart="837";shortTE="F";uid="605206aa-f246-40d5-b670-c90bc261657c"
Super-Scaffold_100003	RepeatMasker	Unknown	15705835	15706162	984	-	.	ID="RND-6_FAMILY-21019";Tend="1268";Tstart="944";shortTE="F";uid="f7e00cc2-6e82-42c6-bc07-ec362fb9ebd5"
Super-Scaffold_100003	RepeatMasker	DNA/Ginger-1	16924735	16925013	578	-	.	ID="rnd-6_family-2193";Tend="2648";Tstart="2469";shortTE="F";uid="b476ac74-8327-4acf-a47c-fc531562f08d"
Super-Scaffold_100003	RepeatMasker	LTR/Pao	2713076	2713532	455	-	.	ID="BEL-10_CQ-I";Tend="3774";Tstart="3569";shortTE="F";uid="1797c299-66db-4436-8a22-3fae8110fa1a"
Super-Scaffold_100003	RepeatMasker	DNA/hAT-Charlie	7766205	7766651	750	-	.	ID="RND-6_FAMILY-7471";Tend="1460";Tstart="952";shortTE="F";uid="3f7ad9e8-2155-4744-b00b-b8522416d99c"
Super-Scaffold_100003	RepeatMasker	DNA/Ginger-1	26898115	26898293	502	-	.	ID="rnd-6_family-6948";Tend="662";Tstart="528";shortTE="F";uid="ef0ba20f-832b-4c66-b626-72960cb1da22"
Super-Scaffold_100003	RepeatMasker	DNA/MULE-NOF	15014989	15015294	732	-	.	ID="RND-1_FAMILY-395";Tend="4356";Tstart="4079";shortTE="F";uid="b8fb9c41-d640-4097-b231-646cb75b9991"
Super-Scaffold_100003	RepeatMasker	DNA/MULE-NOF	12377155	12377997	1134	-	.	ID="RND-1_FAMILY-431";TEgroup="ctg_8%7CRND-1_FAMILY-431%7C2";Tend="2408";Tstart="1057";shortTE="F";uid="41b45324-1236-4a38-9bfe-622a75ce1e5e"
Super-Scaffold_100003	RepeatMasker	DNA/MULE-NOF	4751531	4751653	436	-	.	ID="RND-4_FAMILY-113";Tend="904";Tstart="772";shortTE="F";uid="fc64c67e-49ab-4992-996e-57fb0aa054fa"
Super-Scaffold_100003	RepeatMasker	RC/Helitron	5998876	5999114	485	-	.	ID="HELITRON-1_AP";Tend="2885";Tstart="2629";shortTE="F";uid="02bbbbd2-a68a-43bc-ac2e-3db366926a25"
Super-Scaffold_100003	RepeatMasker	RC/Helitron	7903700	7905023	7159	-	.	ID="RND-5_FAMILY-2153";Tend="1809";Tstart="520";shortTE="F";uid="f0e09813-7d0d-4343-8173-5a967953cfc2"
Super-Scaffold_100003	RepeatMasker	DNA/hAT-Tip100	12086261	12086858	507	-	.	ID="RND-6_FAMILY-1392";Tend="1064";Tstart="458";shortTE="F";uid="7a2f55d1-2a68-41e6-a873-409bc28ca7a3"
Super-Scaffold_100003	RepeatMasker	Retroposon?	16369907	16370152	547	-	.	ID="RND-5_FAMILY-2063";Tend="2830";Tstart="2546";shortTE="F";uid="b409a3b7-ce74-4528-8aa1-f1fe3c3e5cd3"
Super-Scaffold_100003	RepeatMasker	Retroposon?	29984267	29984378	453	-	.	ID="SINE2-2_AP";Tend="111";Tstart="1";shortTE="F";uid="30871e81-5033-4fc8-9ab0-43cd67e916f4"
Super-Scaffold_100003	RepeatMasker	Unknown	24973748	24974340	3066	-	.	ID="RND-5_FAMILY-4340";Tend="2421";Tstart="1856";shortTE="F";uid="c5650ac1-03f5-4bc8-8cfb-dc1fe467a054"
Super-Scaffold_100003	RepeatMasker	Unknown	23434000	23434352	2514	-	.	ID="RND-5_FAMILY-1367";Tend="1323";Tstart="970";shortTE="F";uid="26a2faca-2af3-4ade-967a-9c7776a19bb7"
Super-Scaffold_100003	RepeatMasker	Unknown	28772597	28772850	1414	-	.	ID="RND-6_FAMILY-4887";Tend="1203";Tstart="953";shortTE="F";uid="3ffda224-98f1-4017-a354-751307585241"
Super-Scaffold_100003	RepeatMasker	DNA	15758379	15760305	5749	-	.	ID="RND-6_FAMILY-29792";Tend="1956";Tstart="54";shortTE="F";uid="2e7b76ba-05db-474f-b41f-fc9983f3dd11"
Super-Scaffold_100003	RepeatMasker	DNA	12037558	12037969	2285	-	.	ID="TTAA3_AP";Tend="420";Tstart="1";shortTE="F";uid="6886d339-6add-48fc-892c-66a282c4bf5e"
Super-Scaffold_100003	RepeatMasker	DNA/Ginger-1	22019000	22019198	466	-	.	ID="RND-5_FAMILY-110";Tend="656";Tstart="424";shortTE="F";uid="38c62fbc-c8dc-4add-b8f0-d1b1f5d12b91"
Super-Scaffold_100003	RepeatMasker	DNA	2937194	2937463	1688	-	.	ID="ttaa3b_ap";Tend="281";Tstart="18";shortTE="F";uid="94cc8bd0-fbf4-4a47-afb6-34a6d45f0941"
Super-Scaffold_100003	RepeatMasker	LINE/I	3800116	3800221	665	-	.	ID="RND-6_FAMILY-3925";Tend="1799";Tstart="1697";shortTE="F";uid="abb27bbd-dfb7-4122-9bab-178404a3e77a"
Super-Scaffold_100003	RepeatMasker	DNA	6396102	6396879	6368	-	.	ID="RND-1_FAMILY-232";Tend="1722";Tstart="945";shortTE="F";uid="e240e119-9132-44a6-94b7-333a2f44a9a3"
Super-Scaffold_100003	RepeatMasker	RC/Helitron	7381103	7381240	772	-	.	ID="RND-5_FAMILY-5282";Tend="1022";Tstart="886";shortTE="F";uid="b08bcf93-d020-44fc-bcce-e5b955884be6"
Super-Scaffold_100003	RepeatMasker	DNA/hAT-Tip100	867905	868362	3008	-	.	ID="RND-6_FAMILY-5634";Tend="1369";Tstart="923";shortTE="F";uid="e092525e-ede7-4c09-b95c-5d5ea4fd4817"
Super-Scaffold_100003	RepeatMasker	Unknown	27285757	27286468	5154	-	.	ID="RND-1_FAMILY-224";Tend="1704";Tstart="1005";shortTE="F";uid="ceb6986d-735c-47bc-bcf7-b6ebd145a79f"
Super-Scaffold_100003	RepeatMasker	DNA	23241001	23241260	1717	-	.	ID="RND-5_FAMILY-2476";Tend="1533";Tstart="1265";shortTE="F";uid="03d27812-7d78-4be5-a990-a97ea4a75ab5"
Super-Scaffold_100003	RepeatMasker	DNA/MULE-MuDR	24915426	24915740	533	-	.	ID="RND-5_FAMILY-1952";Tend="4473";Tstart="4213";shortTE="F";uid="524748bd-37f5-43f7-8272-05667973d98e"
Super-Scaffold_100003	RepeatMasker	LTR/Copia	19357956	19359192	5114	-	.	ID="RND-6_FAMILY-1713";TEgroup="ctg_8%7CRND-6_FAMILY-1713%7C2";Tend="2362";Tstart="1";shortTE="F";uid="3de3b098-9ed3-4d3f-8c3e-76f469ce1516"
Super-Scaffold_100003	RepeatMasker	Unknown	16582310	16583362	3803	-	.	ID="RND-6_FAMILY-18365";TEgroup="ctg_8%7CRND-6_FAMILY-18365%7C1";Tend="1981";Tstart="293";shortTE="F";uid="ecfa694c-00bd-4bf0-9d2c-b5b506bd38a6"
Super-Scaffold_100003	RepeatMasker	DNA/TcMar-Tc1	15947727	15948003	493	-	.	ID="RND-1_FAMILY-42";Tend="1011";Tstart="746";shortTE="F";uid="8d80e6c6-d2d0-46c8-91fb-25c5bdab043a"
Super-Scaffold_100003	RepeatMasker	DNA	3082356	3082532	518	-	.	ID="DNAX-2_AP";Tend="467";Tstart="308";shortTE="F";uid="9f138e02-19b0-411c-b350-610d7b767719"
Super-Scaffold_100003	RepeatMasker	Unknown	24624638	24624764	477	-	.	ID="RND-6_FAMILY-5827";Tend="1337";Tstart="1214";shortTE="F";uid="d846d9c2-9129-4481-bb03-da5b5204aa5c"
Super-Scaffold_100003	RepeatMasker	Unknown	29421730	29421919	913	-	.	ID="RND-1_FAMILY-17";Tend="1185";Tstart="977";shortTE="F";uid="ad75509e-68db-4d03-9863-0d994d804f99"
Super-Scaffold_100003	RepeatMasker	LTR/Gypsy	26607000	26608727	13132	-	.	ID="RND-6_FAMILY-117";Tend="2044";Tstart="215";shortTE="F";uid="34f6fa57-2113-4f52-9e51-a1345fb42e7c"
Super-Scaffold_100003	RepeatMasker	Retroposon?	8466089	8466497	679	-	.	ID="SINE2-1_AP";Tend="403";Tstart="1";shortTE="F";uid="5bd6b79c-e0ad-4a05-88dc-6e107706535d"
Super-Scaffold_100003	RepeatMasker	DNA	26065681	26066116	2434	-	.	ID="TTAA3B_AP";Tend="436";Tstart="1";shortTE="F";uid="ebd08331-c669-4c14-a909-d595412a58e8"
Super-Scaffold_100003	RepeatMasker	DNA/Ginger-1	10783090	10783770	1483	-	.	ID="RND-6_FAMILY-6948";Tend="1726";Tstart="1033";shortTE="F";uid="39076b01-e0a0-4407-a211-f8fe49c71ea4"
Super-Scaffold_100003	RepeatMasker	DNA	21710639	21710940	490	-	.	ID="RND-6_FAMILY-471";Tend="2462";Tstart="2199";shortTE="F";uid="1c498f5a-c783-4d82-bb94-01998be7b43d"
Super-Scaffold_100003	RepeatMasker	DNA/Ginger-1	18165879	18166532	3821	-	.	ID="RND-6_FAMILY-1352";Tend="2140";Tstart="1488";shortTE="F";uid="e8aad6ef-50f0-4bff-8443-a169e6eeb02e"
Super-Scaffold_100003	RepeatMasker	Unknown	10819426	10819645	986	-	.	ID="RND-4_FAMILY-1804";Tend="1389";Tstart="1162";shortTE="F";uid="8ac3a82c-734b-4cee-b195-246b37722dca"
Super-Scaffold_100003	RepeatMasker	DNA/MULE-NOF	26680787	26681028	805	-	.	ID="RND-5_FAMILY-266";Tend="830";Tstart="537";shortTE="F";uid="2042a998-b910-4f4f-9cba-13feea112c15"
Super-Scaffold_100003	RepeatMasker	DNA	6217433	6217566	638	-	.	ID="RND-6_FAMILY-4502";Tend="1237";Tstart="1094";shortTE="F";uid="0fab68cf-bb78-42a6-9cd8-b176a7c765c7"
Super-Scaffold_100003	RepeatMasker	Unknown	4585259	4585377	653	-	.	ID="RND-5_FAMILY-3791";Tend="1165";Tstart="1036";shortTE="F";uid="8bd1db54-64b7-4f0c-a441-2de0731d8517"
Super-Scaffold_100003	RepeatMasker	Unknown	1128509	1129593	1935	-	.	ID="RND-6_FAMILY-4887";TEgroup="ctg_8%7CRND-6_FAMILY-4887%7C1";Tend="2070";Tstart="760";shortTE="F";uid="102ae47b-dbc0-43db-9c5b-8e0066f33cd2"
Super-Scaffold_100003	RepeatMasker	DNA/Ginger-1	21128562	21128804	637	-	.	ID="RND-6_FAMILY-6948";Tend="1440";Tstart="1211";shortTE="F";uid="d7d875e2-bee1-4f76-9204-58dddf965fd5"
Super-Scaffold_100003	RepeatMasker	LINE/R1-LOA	20902208	20902503	975	-	.	ID="RND-5_FAMILY-1560";Tend="1031";Tstart="743";shortTE="F";uid="80f0991a-6843-46c6-809f-3df64b9f9dfc"
Super-Scaffold_100003	RepeatMasker	DNA	18588826	18589194	635	-	.	ID="DNA4-2_AP";Tend="529";Tstart="150";shortTE="F";uid="9a6c3f43-f981-4a95-bb11-d89a7e291081"
Super-Scaffold_100003	RepeatMasker	Retroposon?	2229543	2229771	577	-	.	ID="RND-6_FAMILY-6579";Tend="1006";Tstart="753";shortTE="F";uid="ea2bee83-2d4c-4479-a2fc-748007d8f098"
Super-Scaffold_100003	RepeatMasker	Unknown	18504496	18504747	907	-	.	ID="RND-6_FAMILY-5551";Tend="583";Tstart="338";shortTE="F";uid="9ba2b570-66cc-4b9f-9c61-3c2bf5661fbd"
Super-Scaffold_100003	RepeatMasker	DNA	27799825	27800137	1813	-	.	ID="TTAA3_AP";Tend="428";Tstart="112";shortTE="F";uid="11114933-a3e3-48c4-bd72-794df2c44d34"
Super-Scaffold_100003	RepeatMasker	DNA	13876521	13876714	602	-	.	ID="dna4-2_ap";Tend="769";Tstart="592";shortTE="F";uid="4ed8c2f8-5f68-454d-b723-7608f79d6ae7"
Super-Scaffold_100003	RepeatMasker	DNA/Ginger-1	13428952	13429465	1012	-	.	ID="RND-6_FAMILY-15982";Tend="2202";Tstart="1624";shortTE="F";uid="30ac15d2-9b0f-410d-8e8f-4a9d1e35874d"
Super-Scaffold_100003	RepeatMasker	RC/Helitron	20026554	20026812	717	-	.	ID="RND-6_FAMILY-1589";Tend="536";Tstart="301";shortTE="F";uid="150f1562-5f87-4340-89b3-af0f8ae4f06f"
Super-Scaffold_100003	RepeatMasker	DNA/hAT-hAT19	1420762	1420893	1023	-	.	ID="RND-6_FAMILY-1839";Tend="1252";Tstart="1120";shortTE="F";uid="9ecd142d-075e-411b-b19c-ade808fbe740"
Super-Scaffold_100003	RepeatMasker	DNA/TcMar-Tc1	19069113	19069454	516	-	.	ID="RND-6_FAMILY-11444";Tend="1145";Tstart="831";shortTE="F";uid="9db4f593-7497-4791-a5ec-be7ac12c21fc"
Super-Scaffold_100003	RepeatMasker	DNA/TcMar-m44?	7925038	7925196	1042	-	.	ID="dnax-4b_ap";Tend="172";Tstart="1";shortTE="F";uid="acc6370b-3367-48ef-8312-77694a3f9e82"
Super-Scaffold_100003	RepeatMasker	Unknown	26069773	26070063	1128	-	.	ID="RND-5_FAMILY-2003";Tend="1194";Tstart="936";shortTE="F";uid="62dacadb-765e-423a-a666-807613877c16"
Super-Scaffold_100003	RepeatMasker	DNA/hAT	27569879	27570439	3929	-	.	ID="RND-5_FAMILY-88";Tend="1467";Tstart="932";shortTE="F";uid="7d622450-2861-4ca5-a0ee-6c6b6bc929b5"
Super-Scaffold_100003	RepeatMasker	DNA	27522710	27523776	8194	-	.	ID="RND-1_FAMILY-110";Tend="2997";Tstart="1930";shortTE="F";uid="e4890993-57ac-4327-9b74-54bf033f0c7f"
Super-Scaffold_100003	RepeatMasker	DNA	27621481	27621754	1235	-	.	ID="TTAA3C_AP";Tend="243";Tstart="1";shortTE="F";uid="10eddf5f-8371-4496-8e06-425fb14e6650"
Super-Scaffold_100003	RepeatMasker	DNA	29913406	29914050	5045	-	.	ID="RND-1_FAMILY-85";Tend="2942";Tstart="2297";shortTE="F";uid="aca91ff4-14bd-46ff-9749-f0c2ec7648a2"
Super-Scaffold_100003	RepeatMasker	DNA/hAT-Tip100	10937016	10937337	1352	-	.	ID="RND-6_FAMILY-20603";Tend="999";Tstart="716";shortTE="F";uid="91b6d1d7-3653-4fa3-9d92-0a9d0a6c7933"
Super-Scaffold_100003	RepeatMasker	DNA	3367849	3368624	2813	-	.	ID="DNA4-2_AP";Tend="769";Tstart="12";shortTE="F";uid="fce43b24-9cee-4f82-a217-32138c9e2024"
Super-Scaffold_100003	RepeatMasker	DNA/Kolobok-E	8081071	8081372	655	-	.	ID="RND-6_FAMILY-1804";Tend="2689";Tstart="2353";shortTE="F";uid="ccdbe6ba-263d-4c21-ac92-3de33ac76606"
Super-Scaffold_100003	RepeatMasker	DNA	22477202	22477356	638	-	.	ID="RND-6_FAMILY-4148";Tend="2153";Tstart="1989";shortTE="F";uid="3aa51752-fd24-495f-a9df-121981322c5e"
Super-Scaffold_100003	RepeatMasker	DNA/Kolobok-T2	12997261	12997409	411	-	.	ID="REP-4_PBA";Tend="660";Tstart="500";shortTE="F";uid="44fc0bd3-6ee9-4814-bbd0-c5928de250b8"
Super-Scaffold_100003	RepeatMasker	DNA/MULE-MuDR	24661116	24663920	22089	-	.	ID="RND-5_FAMILY-1952";Tend="3619";Tstart="894";shortTE="F";uid="ad92bcd5-fde3-4891-a5e9-5dcf8490e5c7"
Super-Scaffold_100003	RepeatMasker	DNA	1756653	1757060	2075	-	.	ID="DNA4-2_AP";Tend="450";Tstart="1";shortTE="F";uid="09596c08-391f-4e02-87fe-137966b9fd35"
Super-Scaffold_100003	RepeatMasker	RC/Helitron	26040809	26042459	14215	-	.	ID="RND-6_FAMILY-4802";Tend="2594";Tstart="946";shortTE="F";uid="fbc2127b-e8d5-4cd7-853a-9233cfcdb085"
Super-Scaffold_100003	RepeatMasker	DNA/hAT-Tip100	23585498	23585765	2017	-	.	ID="RND-6_FAMILY-1615";Tend="606";Tstart="334";shortTE="F";uid="2f08e658-d778-4989-8e85-8843c3e0d1d0"
Super-Scaffold_100003	RepeatMasker	DNA/hAT-Tip100	26025790	26027826	3569	-	.	ID="rnd-1_family-308";Tend="4787";Tstart="1479";shortTE="F";uid="6c2d628d-2da0-4908-88ff-062205786a6d"
Super-Scaffold_100003	RepeatMasker	DNA/Kolobok-E	20408565	20408688	476	-	.	ID="RND-6_FAMILY-10295";Tend="2636";Tstart="2513";shortTE="F";uid="6bb56fcc-08d0-4c54-8f69-cd7291a44d83"
Super-Scaffold_100003	RepeatMasker	DNA/TcMar-Mariner	27616506	27617325	5345	-	.	ID="RND-1_FAMILY-530";Tend="1657";Tstart="899";shortTE="F";uid="2dfbd1b5-fbe4-4a6d-9381-3c2a5940d086"
Super-Scaffold_100003	RepeatMasker	DNA/TcMar-m44?	13690167	13690323	553	-	.	ID="DNA4-9_AP";Tend="177";Tstart="1";shortTE="F";uid="2bf86e53-48fe-426c-b157-f41e4b337494"
Super-Scaffold_100003	RepeatMasker	DNA/Ginger-1	12562455	12562936	1704	-	.	ID="RND-6_FAMILY-1352";Tend="2135";Tstart="1587";shortTE="F";uid="a1e5b612-e722-4c0b-9383-544ef3730daf"
Super-Scaffold_100003	RepeatMasker	DNA/Kolobok-E	3791075	3791202	434	-	.	ID="KOLOBOKE-2_AP";Tend="1249";Tstart="1119";shortTE="F";uid="95c4a179-7102-448e-99db-311498beb604"
Super-Scaffold_100003	RepeatMasker	DNA/Ginger-1	10667913	10668056	532	-	.	ID="RND-6_FAMILY-6948";Tend="2115";Tstart="1961";shortTE="F";uid="2b71ed94-8ec4-424f-871a-5403c4fdfd14"
Super-Scaffold_100003	RepeatMasker	Unknown	11968758	11968945	767	-	.	ID="RND-4_FAMILY-1804";Tend="1334";Tstart="1136";shortTE="F";uid="0a2ad3bc-e423-4a29-84e0-c472b953c727"
Super-Scaffold_100003	RepeatMasker	DNA	19630506	19630775	462	-	.	ID="RND-1_FAMILY-64";Tend="1264";Tstart="1002";shortTE="F";uid="0d15717b-dee7-47d5-b12d-d447cb1a7f3c"
Super-Scaffold_100003	RepeatMasker	LTR/Pao	2711480	2712493	931	-	.	ID="RND-6_FAMILY-1842";Tend="6833";Tstart="5802";shortTE="F";uid="ed68f931-a96c-4891-b35c-56911674a8dc"
Super-Scaffold_100003	RepeatMasker	DNA	23449875	23450005	603	-	.	ID="dna4-2_ap";Tend="764";Tstart="636";shortTE="F";uid="95d092b2-d18a-4e88-9d99-cb5b46c72ef3"
Super-Scaffold_100003	RepeatMasker	DNA/hAT-Tip100	27634914	27635115	1210	-	.	ID="HAT-N16_AP";Tend="603";Tstart="397";shortTE="F";uid="ec66075d-ee1f-4570-9d76-55e2fc974f7c"
Super-Scaffold_100003	RepeatMasker	DNA/hAT?	7421363	7421630	818	-	.	ID="DNA8-60_AP";Tend="338";Tstart="83";shortTE="F";uid="ecdd3d2f-63ef-4169-b18d-0db92b57fc7c"
Super-Scaffold_100003	RepeatMasker	Retroposon?	27867397	27868160	3484	-	.	ID="RND-5_FAMILY-5229";Tend="1871";Tstart="1022";shortTE="F";uid="473d8b40-fbe7-4b3e-bda8-028b5a501f6c"
Super-Scaffold_100003	RepeatMasker	Retroposon?	22484097	22485867	14466	-	.	ID="RND-5_FAMILY-2063";Tend="2953";Tstart="1199";shortTE="F";uid="9b3ddb3f-bf88-4929-ba99-fd4275d773e8"
Super-Scaffold_100003	RepeatMasker	Retroposon?	6129412	6129734	808	-	.	ID="RND-5_FAMILY-2063";Tend="2865";Tstart="2543";shortTE="F";uid="40c4867b-8274-4465-a094-1ac3a94801f7"
Super-Scaffold_100003	RepeatMasker	Retroposon?	6591896	6592039	732	-	.	ID="RND-6_FAMILY-6579";Tend="1008";Tstart="867";shortTE="F";uid="c5208c14-5e58-478e-89c3-47845a123adc"
Super-Scaffold_100003	RepeatMasker	LINE/CR1	5681373	5681997	637	-	.	ID="RND-6_FAMILY-4728";Tend="1368";Tstart="824";shortTE="F";uid="3d4293c5-f369-43ec-9b1f-38bd4f91490a"
Super-Scaffold_100003	RepeatMasker	DNA/Kolobok-E	2758422	2758705	601	-	.	ID="RND-5_FAMILY-5311";Tend="2744";Tstart="2471";shortTE="F";uid="16827aa0-ef28-4dcb-a8e4-9085db7ca871"
Super-Scaffold_100003	RepeatMasker	DNA/hAT	18212393	18212707	419	-	.	ID="RND-1_FAMILY-412";Tend="464";Tstart="151";shortTE="F";uid="d5eccbcf-4297-4d76-a660-353da1271038"
Super-Scaffold_100003	RepeatMasker	DNA	16462895	16463025	571	-	.	ID="dna4-2_ap";TEgroup="ctg_8%7Cdna4-2_ap%7C12";Tend="647";Tstart="154";shortTE="F";uid="f8f1e0d9-7d43-45f0-be48-41cdda90c029"
Super-Scaffold_100003	RepeatMasker	DNA/hAT-Pegasus	7972101	7973654	8764	-	.	ID="RND-6_FAMILY-6747";Tend="1665";Tstart="381";shortTE="F";uid="1405e677-b5a5-4c46-b0e1-1681945e46c2"
Super-Scaffold_100003	RepeatMasker	Unknown	24891916	24892446	1323	-	.	ID="RND-6_FAMILY-4645";Tend="889";Tstart="514";shortTE="F";uid="1a7a7c5c-431b-4f43-98bb-c13fe3766ff7"
Super-Scaffold_100003	RepeatMasker	DNA/Ginger-1	18635865	18636214	1038	-	.	ID="RND-6_FAMILY-1352";Tend="2137";Tstart="1768";shortTE="F";uid="fc040a9d-4ec6-4ed8-b612-134eec250f27"
Super-Scaffold_100003	RepeatMasker	Unknown	9862012	9862171	518	-	.	ID="RND-1_FAMILY-17";Tend="1138";Tstart="978";shortTE="F";uid="ef584361-7c2c-4558-bd81-f5e52fbc76d8"
Super-Scaffold_100003	RepeatMasker	DNA	1753310	1753611	1641	-	.	ID="DNA4-2_AP";Tend="769";Tstart="456";shortTE="F";uid="2ab419f6-7336-45a8-b4f0-f24b836e8327"
Super-Scaffold_100003	RepeatMasker	Unknown	22417202	22417360	1020	-	.	ID="RND-5_FAMILY-3473";Tend="3320";Tstart="3158";shortTE="F";uid="cb1268d9-afc2-4671-8394-04646e3d6f94"
Super-Scaffold_100003	RepeatMasker	DNA/TcMar-Mariner	10435009	10435782	6213	-	.	ID="RND-6_FAMILY-41805";Tend="1743";Tstart="975";shortTE="F";uid="99e532a1-876d-4c9c-b5a3-b98308a13e53"
Super-Scaffold_100003	RepeatMasker	DNA/MULE-MuDR	24602324	24602823	2686	-	.	ID="RND-1_FAMILY-1";TEgroup="ctg_8%7CRND-1_FAMILY-1%7C2";Tend="2237";Tstart="1876";shortTE="F";uid="748fac4d-34b5-49dc-bc8e-69098fed633f"
Super-Scaffold_100003	RepeatMasker	DNA	23313233	23313417	436	-	.	ID="RND-6_FAMILY-12869";Tend="1597";Tstart="1412";shortTE="F";uid="2e967c42-1e02-4b02-820c-dcae42bd275c"
Super-Scaffold_100003	RepeatMasker	DNA	988364	988537	530	-	.	ID="dna4-1_ap";Tend="722";Tstart="546";shortTE="F";uid="5d0a8457-8ea6-4630-9964-856a4a4c200d"
Super-Scaffold_100003	RepeatMasker	DNA/hAT-Tip100	23796903	23797249	502	-	.	ID="RND-6_FAMILY-5575";Tend="1748";Tstart="1455";shortTE="F";uid="99610587-1580-42e2-9452-38ad08365695"
Super-Scaffold_100003	RepeatMasker	DNA	7672381	7672816	2564	-	.	ID="TTAA3_AP";Tend="429";Tstart="1";shortTE="F";uid="2f8f90a7-f01f-4f2c-ba0c-adb09bf182f5"
Super-Scaffold_100003	RepeatMasker	DNA/Ginger-1	7011811	7011982	609	-	.	ID="rnd-6_family-1352";TEgroup="ctg_8%7Crnd-6_family-1352%7C1";Tend="2137";Tstart="2005";shortTE="T";uid="cb4429a8-c195-41ff-bda7-f4c8c0d163a4"
Super-Scaffold_100003	RepeatMasker	DNA/hAT-hAT19	1856457	1857410	7818	-	.	ID="RND-6_FAMILY-7308";Tend="1940";Tstart="961";shortTE="F";uid="f2601e80-155f-4841-9f9f-3596e242bb96"
Super-Scaffold_100003	RepeatMasker	DNA	19435610	19435883	1319	-	.	ID="TTAA3_AP";Tend="404";Tstart="88";shortTE="F";uid="ef7d6efe-d0bc-4c30-a4f7-145b6ca7cac1"
Super-Scaffold_100003	RepeatMasker	LINE/I-Jockey	1827975	1829134	597	-	.	ID="JOCKEY-3_RPR";Tend="4500";Tstart="2607";shortTE="F";uid="e951fae3-3286-489d-9c49-5a2e4a6b79d7"
Super-Scaffold_100003	RepeatMasker	Unknown	27008351	27009359	8048	-	.	ID="RND-5_FAMILY-5076";Tend="1826";Tstart="834";shortTE="F";uid="f7b50c76-58e6-4aff-b156-2aba979a6cc1"
Super-Scaffold_100003	RepeatMasker	DNA/Ginger-2	4403158	4403376	1409	-	.	ID="RND-6_FAMILY-5547";Tend="1389";Tstart="1177";shortTE="F";uid="66915634-acdb-48f8-adb0-a63ba12091b7"
Super-Scaffold_100003	RepeatMasker	Unknown	18172929	18173156	675	-	.	ID="RND-1_FAMILY-17";Tend="1193";Tstart="969";shortTE="F";uid="90446216-0cbc-49b1-87b9-977d09ab4eb2"
Super-Scaffold_100003	RepeatMasker	Unknown	20456864	20457089	1891	-	.	ID="RND-6_FAMILY-6277";Tend="1209";Tstart="984";shortTE="F";uid="f0273c22-8fd4-425f-b14b-34600273ae4b"
Super-Scaffold_100003	RepeatMasker	DNA/Ginger-1	14189260	14189406	697	-	.	ID="RND-6_FAMILY-1352";Tend="884";Tstart="742";shortTE="F";uid="e2e4c1ff-8ace-451b-a37f-b6ba7861cd0c"
Super-Scaffold_100003	RepeatMasker	DNA/Ginger-1	22989094	22989479	837	-	.	ID="RND-5_FAMILY-110";Tend="650";Tstart="327";shortTE="F";uid="b5f6d81b-1eb2-4a49-9e2a-b4f0b3ca6caf"
Super-Scaffold_100003	RepeatMasker	Retroposon?	17296385	17297191	2524	-	.	ID="SINE2-1_AP";Tend="1324";Tstart="475";shortTE="F";uid="30f9e11b-94c0-47a8-85c7-bb1f7f75f3a4"
Super-Scaffold_100003	RepeatMasker	Unknown	12876721	12877101	2476	-	.	ID="RND-5_FAMILY-1367";Tend="1347";Tstart="976";shortTE="F";uid="b6f2c10e-47ef-4ddc-824a-8c81800e4fbd"
Super-Scaffold_100003	RepeatMasker	DNA/hAT-Tip100	9023164	9023311	795	-	.	ID="RND-5_FAMILY-295";Tend="1014";Tstart="871";shortTE="F";uid="e0f406bb-ab62-44ae-ac1e-917364e7acf0"
Super-Scaffold_100003	RepeatMasker	DNA	21109227	21109685	2398	-	.	ID="RND-5_FAMILY-6922";Tend="1427";Tstart="958";shortTE="F";uid="d8dc1fd4-72fd-4298-9200-3cd37ade7e20"
Super-Scaffold_100003	RepeatMasker	DNA/hAT	2931326	2931509	468	-	.	ID="DNA8-92_AP";Tend="600";Tstart="415";shortTE="F";uid="7d7a1dbc-a29a-4d9b-a84e-2a1a46712232"
Super-Scaffold_100003	RepeatMasker	DNA/Ginger-1	21385703	21385899	686	-	.	ID="rnd-6_family-1352";Tend="2128";Tstart="1858";shortTE="F";uid="e2b41ff8-dd7d-42fd-bee7-2c31c507771b"
Super-Scaffold_100003	RepeatMasker	LINE/R1	22245023	22246234	850	-	.	ID="SART-9_API";TEgroup="ctg_8%7CSART-9_API%7C1";Tend="3675";Tstart="2231";shortTE="F";uid="cd9c05c3-ad43-48a0-966d-bb1f36779b34"
Super-Scaffold_100003	RepeatMasker	DNA	14213779	14214461	2411	-	.	ID="DNA4-2_AP";Tend="769";Tstart="84";shortTE="F";uid="17e98ac8-32ac-400a-8635-21ceb1fd93bd"
Super-Scaffold_100003	RepeatMasker	DNA/hAT	5459350	5459516	431	-	.	ID="RND-6_FAMILY-8690";Tend="867";Tstart="704";shortTE="F";uid="a662fe43-758f-4614-9445-fe7132d0e1db"
Super-Scaffold_100003	RepeatMasker	DNA/hAT-Tip100	12171259	12172295	7747	-	.	ID="RND-6_FAMILY-647";Tend="1748";Tstart="719";shortTE="F";uid="f27c1779-13c8-4690-87cb-1a02fd070bfc"
Super-Scaffold_100003	RepeatMasker	RC/Helitron	3808160	3808307	451	-	.	ID="RND-5_FAMILY-1249";Tend="1492";Tstart="1324";shortTE="F";uid="3ef15031-a961-4b23-9415-e0229be23bb1"
Super-Scaffold_100003	RepeatMasker	DNA	9815469	9815675	1057	-	.	ID="ttaa3b_ap";Tend="436";Tstart="201";shortTE="F";uid="352fd6f5-7215-41dc-97ba-658858a3baf1"
Super-Scaffold_100003	RepeatMasker	DNA/Kolobok-E	13583606	13583725	606	-	.	ID="KOLOBOKE-2_AP";Tend="1245";Tstart="1132";shortTE="F";uid="049ef1bb-5333-4cf0-967d-55abf849879e"
Super-Scaffold_100003	RepeatMasker	DNA	4388636	4389013	1059	-	.	ID="TTAA2C_AP";Tend="423";Tstart="1";shortTE="F";uid="81f6564d-58dd-49ed-8899-3911377564a8"
Super-Scaffold_100003	RepeatMasker	DNA/Ginger-1	19155017	19155234	582	-	.	ID="RND-6_FAMILY-1352";Tend="1380";Tstart="1159";shortTE="F";uid="8fce310d-e256-4207-beae-83299b3894da"
Super-Scaffold_100003	RepeatMasker	DNA/hAT-Tip100	1095816	1096007	555	-	.	ID="RND-6_FAMILY-831";Tend="233";Tstart="40";shortTE="F";uid="fd22d045-d678-44d1-8e4f-4b8b7958233c"
Super-Scaffold_100003	RepeatMasker	DNA	10294238	10294341	410	-	.	ID="dna4-2_ap";Tend="104";Tstart="1";shortTE="F";uid="5098b802-6836-4965-b00f-c9b6a7e2e35e"
Super-Scaffold_100003	RepeatMasker	DNA/Ginger-1	18010991	18011584	1114	-	.	ID="RND-6_FAMILY-1352";Tend="1289";Tstart="744";shortTE="F";uid="2908b233-d2ef-475e-9c48-ccee6e6729c7"
Super-Scaffold_100003	RepeatMasker	DNA	22328269	22328610	545	-	.	ID="DNA4-2_AP";Tend="357";Tstart="1";shortTE="F";uid="97bf44c4-948a-4923-aba4-c2e533b4a2aa"
Super-Scaffold_100003	RepeatMasker	DNA/Ginger-1	17758384	17758575	415	-	.	ID="RND-6_FAMILY-2193";Tend="2646";Tstart="2469";shortTE="F";uid="4877f160-6165-4117-bc76-b445d3be3f5e"
Super-Scaffold_100003	RepeatMasker	DNA/hAT-Charlie	23538161	23538519	2015	-	.	ID="RND-6_FAMILY-13624";Tend="1153";Tstart="795";shortTE="F";uid="0bf7c044-ccca-4c6b-a0b0-370aedef1fc8"
Super-Scaffold_100003	RepeatMasker	Unknown	18145149	18145464	1510	-	.	ID="RND-6_FAMILY-19012";Tend="1609";Tstart="1275";shortTE="F";uid="8a7acdc6-f9b0-494c-a8d1-c2abcd3f4b9c"
Super-Scaffold_100003	RepeatMasker	RC/Helitron	23987188	23987608	3241	-	.	ID="RND-1_FAMILY-323";Tend="1383";Tstart="963";shortTE="F";uid="4db70500-fbc9-4559-9f82-9ade76061737"
Super-Scaffold_100003	RepeatMasker	DNA/Ginger-1	10476447	10477075	2025	-	.	ID="RND-6_FAMILY-15982";Tend="2219";Tstart="1556";shortTE="F";uid="86b3fb3a-feba-478a-914d-f4af3a40359a"
Super-Scaffold_100003	RepeatMasker	DNA/TcMar-Tc1	13181078	13181191	456	-	.	ID="mariner-n22_ag";Tend="1343";Tstart="1147";shortTE="F";uid="d762ed75-ed2d-4629-8862-1d2015c09d88"
Super-Scaffold_100003	RepeatMasker	Retroposon?	11497444	11497763	461	-	.	ID="SINE2-1_AP";Tend="1230";Tstart="914";shortTE="F";uid="e70f3216-54bb-4d22-8c48-a4671fbcbd8e"
Super-Scaffold_100003	RepeatMasker	DNA	15434626	15435061	2663	-	.	ID="TTAA3B_AP";Tend="436";Tstart="1";shortTE="F";uid="a8d991be-c35b-4f75-8e8d-418e523c36da"
Super-Scaffold_100003	RepeatMasker	DNA	24177393	24177759	570	-	.	ID="DNA4-2_AP";Tend="402";Tstart="1";shortTE="F";uid="eeed52b5-8cd8-4def-b364-fe00b19e9929"
Super-Scaffold_100003	RepeatMasker	DNA/Kolobok-E	13848121	13848305	487	-	.	ID="KOLOBOKE-2_AP";Tend="1312";Tstart="1127";shortTE="F";uid="97152fd7-9821-4177-b517-ee663a1d56e8"
Super-Scaffold_100003	RepeatMasker	DNA	23222194	23222635	1727	-	.	ID="DNAX-2_AP";Tend="442";Tstart="2";shortTE="F";uid="2d3c875a-4cad-489e-b472-e74db5258fca"
Super-Scaffold_100003	RepeatMasker	DNA/hAT-Tip100	10495720	10495880	1102	-	.	ID="DNA8-100_AP";Tend="168";Tstart="2";shortTE="F";uid="d2b39438-154f-4c1f-ab66-e174984902b1"
Super-Scaffold_100003	RepeatMasker	DNA	7950057	7950296	710	-	.	ID="dna2-2_ap";Tend="249";Tstart="1";shortTE="F";uid="3649ecdb-c52d-456c-9c32-acb6ae347c61"
Super-Scaffold_100003	RepeatMasker	DNA/hAT-Tag1	27892981	27893158	794	-	.	ID="RND-6_FAMILY-17730";Tend="1096";Tstart="930";shortTE="F";uid="793a7fb2-2afd-43d3-ad16-8974eb442079"
Super-Scaffold_100003	RepeatMasker	DNA	14355683	14355852	534	-	.	ID="DNA4-2_AP";Tend="329";Tstart="169";shortTE="F";uid="f980ffdf-17b4-465a-a043-e5f5493bccae"
Super-Scaffold_100003	RepeatMasker	DNA/hAT-Tip100	1304144	1304872	873	-	.	ID="hat-15_lmi";Tend="4298";Tstart="3238";shortTE="F";uid="c873acc1-e518-4d02-a126-b71600ecec27"
Super-Scaffold_100003	RepeatMasker	RC/Helitron	6380421	6380711	1473	-	.	ID="RND-5_FAMILY-2153";Tend="1651";Tstart="1377";shortTE="F";uid="f12e49e7-4714-4c83-b109-aa6651f9287d"
Super-Scaffold_100003	RepeatMasker	DNA	21231590	21231888	1039	-	.	ID="TTAA2C_AP";Tend="294";Tstart="1";shortTE="F";uid="57ff6cf8-4f5a-4b42-9afe-78f6ccbf0814"
Super-Scaffold_100003	RepeatMasker	DNA	15844886	15845175	1503	-	.	ID="DNA4-2_AP";Tend="537";Tstart="260";shortTE="F";uid="2fe5824a-39e8-42a0-b946-8d0ae933b8a6"
Super-Scaffold_100003	RepeatMasker	Unknown	21491432	21491608	1104	-	.	ID="RND-1_FAMILY-174";Tend="1146";Tstart="969";shortTE="F";uid="624d30bc-a722-4455-8ef5-b47d1b9a6c90"
Super-Scaffold_100003	RepeatMasker	LINE/R1	19973450	19973588	1226	-	.	ID="RND-6_FAMILY-11026";Tend="1661";Tstart="1523";shortTE="F";uid="36227b41-94eb-4a61-a483-e2f81aca4de5"
Super-Scaffold_100003	RepeatMasker	DNA/P	18423162	18423365	417	-	.	ID="RND-1_FAMILY-340";Tend="3980";Tstart="3773";shortTE="F";uid="f13718e8-f757-4a96-83bf-b054361447a0"
Super-Scaffold_100003	RepeatMasker	Unknown	7651734	7652243	1902	-	.	ID="RND-4_FAMILY-83";Tend="1354";Tstart="804";shortTE="F";uid="e5e9f7e0-622c-4bc7-907e-c40c2993b488"
Super-Scaffold_100003	RepeatMasker	Unknown	19692640	19693101	3083	-	.	ID="RND-1_FAMILY-231";Tend="1438";Tstart="920";shortTE="F";uid="7caf6089-d26e-4fbd-a9a9-f559175198b9"
Super-Scaffold_100003	RepeatMasker	DNA/Ginger-1	15534858	15535028	464	-	.	ID="RND-6_FAMILY-15982";Tend="741";Tstart="597";shortTE="F";uid="a39913f3-2840-47dd-b8ad-c7a8b35a0c92"
Super-Scaffold_100003	RepeatMasker	DNA/hAT-Ac	15343641	15343807	404	-	.	ID="DNA8-54_AP";Tend="487";Tstart="333";shortTE="F";uid="7109a5eb-857c-43d8-bb7b-c4803395d0da"
Super-Scaffold_100003	RepeatMasker	DNA/Ginger-1	7997915	7998055	645	-	.	ID="RND-6_FAMILY-6948";Tend="672";Tstart="525";shortTE="F";uid="6fd3d80e-6b6e-4bee-ae2d-9e16bb2d86b3"
Super-Scaffold_100003	RepeatMasker	DNA	19351301	19351774	977	-	.	ID="DNAX-2_AP";Tend="467";Tstart="1";shortTE="F";uid="62bdeef1-c12c-41cf-b9c7-8128af7a4af7"
Super-Scaffold_100003	RepeatMasker	DNA/Ginger-1	3699180	3699478	1080	-	.	ID="RND-6_FAMILY-1352";Tend="1306";Tstart="1031";shortTE="F";uid="e4d17907-3336-4ba2-b49e-c3e795a26f12"
Super-Scaffold_100003	RepeatMasker	DNA/hAT	7573	8219	2606	-	.	ID="RND-6_FAMILY-10387";Tend="1395";Tstart="702";shortTE="F";uid="2c387abf-62a7-4d60-9028-af30ce086525"
Super-Scaffold_100003	RepeatMasker	DNA/hAT-Tip100	13861431	13861535	412	-	.	ID="RND-6_FAMILY-20603";Tend="779";Tstart="681";shortTE="F";uid="b4a69f0c-68fd-4d89-9c41-1edf174e37ec"
Super-Scaffold_100003	RepeatMasker	DNA	20997779	20998457	3214	-	.	ID="dna4-2_ap";Tend="769";Tstart="1";shortTE="F";uid="7884dbb7-3c6d-4bda-92b1-b3584ca7bc21"
Super-Scaffold_100003	RepeatMasker	DNA/P	1579245	1580071	1431	-	.	ID="P-1_AP";Tend="2598";Tstart="1770";shortTE="F";uid="55c66a1d-4b9c-4ac6-a2ae-2b164d40812a"
Super-Scaffold_100003	RepeatMasker	Retroposon?	7105272	7106078	1931	-	.	ID="SINE2-1_AP";Tend="1459";Tstart="622";shortTE="F";uid="2832578d-7500-4964-a4a2-33b3b12492ba"
Super-Scaffold_100003	RepeatMasker	DNA	12910	13158	912	-	.	ID="TTAA2C_AP";Tend="423";Tstart="178";shortTE="F";uid="f921c9b1-f22d-41bb-9006-aa47910d53da"
Super-Scaffold_100003	RepeatMasker	DNA	16707460	16707884	1609	-	.	ID="RND-6_FAMILY-471";Tend="1863";Tstart="1416";shortTE="F";uid="2dce6fb0-7ab6-4d04-9cf1-76455dec8340"
Super-Scaffold_100003	RepeatMasker	Retroposon?	10662108	10662742	1313	-	.	ID="SINE2-1_AP";Tend="1770";Tstart="591";shortTE="F";uid="fb8a6f26-9f9b-4543-87f7-dc9d1cc98daf"
Super-Scaffold_100003	RepeatMasker	DNA	4427286	4428187	4557	-	.	ID="RND-6_FAMILY-5471";Tend="2610";Tstart="1790";shortTE="F";uid="5bb6c324-2998-4743-ad40-33fbdc800224"
Super-Scaffold_100003	RepeatMasker	Unknown	7538086	7538427	2296	-	.	ID="RND-1_FAMILY-174";Tend="1297";Tstart="960";shortTE="F";uid="143d88b4-c524-4bdd-9c87-95dff2e5fdc5"
Super-Scaffold_100003	RepeatMasker	Unknown	5080908	5081189	871	-	.	ID="RND-1_FAMILY-17";Tend="1274";Tstart="981";shortTE="F";uid="d3f51016-938f-455e-9bcc-5d1e54b60546"
Super-Scaffold_100003	RepeatMasker	LINE/I	25220776	25220947	928	-	.	ID="RND-6_FAMILY-4082";Tend="1284";Tstart="1111";shortTE="F";uid="d34c205b-4268-4d6e-949c-c56a361b98c9"
Super-Scaffold_100003	RepeatMasker	Retroposon?	9931485	9931742	2050	-	.	ID="RND-6_FAMILY-15663";Tend="1840";Tstart="1583";shortTE="F";uid="9558d1ad-9853-4da4-8663-82f301740805"
Super-Scaffold_100003	RepeatMasker	LINE/RTE-RTE	27000008	27000185	558	-	.	ID="RND-1_FAMILY-246";Tend="1189";Tstart="1007";shortTE="F";uid="c93497d2-9570-4a6b-82e2-64a06fe2e95a"
Super-Scaffold_100003	RepeatMasker	DNA	15028497	15028907	1435	-	.	ID="TTAA8_AP";Tend="425";Tstart="2";shortTE="F";uid="4ed99f72-b889-4258-8809-35fa2b2b5da4"
Super-Scaffold_100003	RepeatMasker	DNA	20512158	20512291	1097	-	.	ID="RND-5_FAMILY-2910";Tend="1406";Tstart="1273";shortTE="F";uid="b3576aad-4f2a-4aa8-80fa-a7ce1a5b8c17"
Super-Scaffold_100003	RepeatMasker	DNA	23215826	23216497	1063	-	.	ID="RND-1_FAMILY-67";Tend="2427";Tstart="1772";shortTE="F";uid="17f2b45b-57fb-4d4b-adc0-006a0dbee474"
Super-Scaffold_100003	RepeatMasker	DNA/Ginger-1	8990601	8990721	424	-	.	ID="RND-6_FAMILY-1352";Tend="899";Tstart="783";shortTE="F";uid="9e0cd297-61c1-4fce-9d6c-df5d3f6e3b6c"
Super-Scaffold_100003	RepeatMasker	Unknown	10822926	10823893	6307	-	.	ID="RND-5_FAMILY-1816";Tend="1831";Tstart="874";shortTE="F";uid="9bb6fdbc-40b0-41f0-bc39-9c7d27e022e0"
Super-Scaffold_100003	RepeatMasker	Unknown	24855331	24855526	1061	-	.	ID="RND-5_FAMILY-3346";Tend="1421";Tstart="1224";shortTE="F";uid="f46cc5b0-d446-4801-b0ac-e1e78cfe81b2"
Super-Scaffold_100003	RepeatMasker	DNA/hAT-Tip100	9813382	9813564	750	-	.	ID="dna8-18_ap";Tend="209";Tstart="1";shortTE="F";uid="af6d37f6-3fb6-415e-9539-c7fed292f315"
Super-Scaffold_100003	RepeatMasker	DNA/hAT-Charlie	4741653	4741954	988	-	.	ID="HAT-N11_AP";TEgroup="ctg_8%7CHAT-N11_AP%7C1";Tend="631";Tstart="1";shortTE="F";uid="ff8648b0-a1cb-43a5-9fb0-e171f1ca28da"
Super-Scaffold_100003	RepeatMasker	DNA/hAT-Ac	27249043	27249156	401	-	.	ID="DNA8-20_AP";Tend="109";Tstart="1";shortTE="F";uid="4fe9d01d-98d5-40b4-adbb-44c50ffd030b"
Super-Scaffold_100003	RepeatMasker	Unknown	27360459	27360664	468	-	.	ID="RND-6_FAMILY-21019";Tend="1261";Tstart="1062";shortTE="F";uid="a3edae36-b7a5-45ca-a756-ad90bef3bd2e"
Super-Scaffold_100003	RepeatMasker	DNA/Ginger-1	5474855	5475036	696	-	.	ID="rnd-6_family-6948";Tend="2142";Tstart="1979";shortTE="F";uid="e534a8c3-d8bb-4cb3-b96f-008d55dff4e4"
Super-Scaffold_100003	RepeatMasker	RC/Helitron	13023683	13023809	473	-	.	ID="RND-5_FAMILY-1249";Tend="1539";Tstart="1406";shortTE="F";uid="c7c9e593-c893-4b7a-9f66-95588b3c3631"
Super-Scaffold_100003	RepeatMasker	LINE/RTE-BovB	19871690	19872457	1213	-	.	ID="RND-6_FAMILY-31129";Tend="2186";Tstart="1412";shortTE="F";uid="acc740f6-7a15-4bbb-93b3-80be456920bb"
Super-Scaffold_100003	RepeatMasker	DNA/Kolobok-E	15803270	15803523	699	-	.	ID="KOLOBOKE-4_AP";Tend="2745";Tstart="2484";shortTE="F";uid="a7ed89bb-a98c-45d8-a352-275814776a56"
Super-Scaffold_100003	RepeatMasker	LINE/L2	29423336	29423500	526	-	.	ID="L2-10_HMEL";Tend="2192";Tstart="2047";shortTE="F";uid="b001abf9-1024-411c-a61e-1500eb12da14"
Super-Scaffold_100003	RepeatMasker	DNA/Ginger-1	16948280	16948547	1466	-	.	ID="rnd-6_family-1352";Tend="2175";Tstart="1927";shortTE="F";uid="e6670469-a3d4-4ee0-b457-fc3dae62f50f"
Super-Scaffold_100003	RepeatMasker	DNA/TcMar-Tc1	5484150	5484276	525	-	.	ID="MARINER-N22_AG";Tend="183";Tstart="57";shortTE="F";uid="69f5138b-2193-40d3-9e11-cfb6196f5178"
Super-Scaffold_100003	RepeatMasker	RC/Helitron	18115179	18115377	646	-	.	ID="RND-5_FAMILY-1249";Tend="1541";Tstart="1321";shortTE="F";uid="0ab830ef-5c93-4458-9869-a107f1b520ea"
Super-Scaffold_100003	RepeatMasker	DNA/TcMar-m44?	17851033	17851209	814	-	.	ID="DNA4-9_AP";Tend="176";Tstart="1";shortTE="F";uid="b2386c20-6f2b-42d9-8f08-2d37abba8a60"
Super-Scaffold_100003	RepeatMasker	Unknown	18428257	18428566	521	-	.	ID="RND-5_FAMILY-4105";TEgroup="ctg_8%7CRND-5_FAMILY-4105%7C2";Tend="1561";Tstart="921";shortTE="F";uid="17d90c29-8b87-4ea3-830e-5ce14d201a30"
Super-Scaffold_100003	RepeatMasker	Unknown	7877787	7877888	458	-	.	ID="RND-6_FAMILY-16279";Tend="1247";Tstart="1134";shortTE="F";uid="1ed20c83-cdb6-4123-9679-64478beaec82"
Super-Scaffold_100003	RepeatMasker	LINE/CR1	8946261	8947413	1583	-	.	ID="RND-6_FAMILY-10050";Tend="3802";Tstart="2645";shortTE="F";uid="a2064fad-aa66-4b4b-bc4c-64c081a2a1f1"
Super-Scaffold_100003	RepeatMasker	DNA/hAT-Blackjack	11544593	11544729	564	-	.	ID="RND-6_FAMILY-2558";Tend="1131";Tstart="993";shortTE="F";uid="e0b24b93-c4c0-44e4-91c6-4376a2f5651a"
Super-Scaffold_100003	RepeatMasker	Unknown	13538867	13539230	972	-	.	ID="RND-4_FAMILY-295";Tend="1210";Tstart="891";shortTE="F";uid="bde6a94c-e502-412b-a652-d6c1ac1ed49d"
Super-Scaffold_100003	RepeatMasker	DNA/P	19200877	19200977	851	-	.	ID="DNA8-36_AP";Tend="101";Tstart="1";shortTE="F";uid="aa8753be-743a-4d66-9306-04c04a24e4c1"
Super-Scaffold_100003	RepeatMasker	DNA/Ginger-1	17688317	17688533	520	-	.	ID="RND-6_FAMILY-15982";Tend="2203";Tstart="1981";shortTE="F";uid="71fec97d-e7c9-4f88-902d-ea12a5670de4"
Super-Scaffold_100003	RepeatMasker	DNA/hAT-hAT19	6232488	6232942	520	-	.	ID="HAT-N2_AP";TEgroup="ctg_8%7CHAT-N2_AP%7C1";Tend="735";Tstart="1";shortTE="T";uid="410be3ec-1ebf-4961-9965-0db99a9daeb0"
Super-Scaffold_100003	RepeatMasker	LINE/I-Jockey	16216053	16216179	407	-	.	ID="RND-6_FAMILY-3854";Tend="1359";Tstart="1233";shortTE="F";uid="34ab5e2c-1656-448a-a2c1-1a5261ad509a"
Super-Scaffold_100003	RepeatMasker	DNA/TcMar-Tc1	13513257	13513486	486	-	.	ID="RND-1_FAMILY-44";Tend="2399";Tstart="2170";shortTE="F";uid="2ceded51-8a06-4dcf-8c54-ca4310dd8d51"
Super-Scaffold_100003	RepeatMasker	DNA/hAT-Tip100	26785550	26785790	1040	-	.	ID="RND-6_FAMILY-3513";Tend="3013";Tstart="2798";shortTE="F";uid="c0145b2b-dd1f-47dc-8acc-71bbe0ed7f81"
Super-Scaffold_100003	RepeatMasker	DNA	7662722	7662901	908	-	.	ID="ttaa3c_ap";Tend="425";Tstart="282";shortTE="F";uid="7ed9c6f0-04ab-41e4-b524-0b5b19f3f98c"
Super-Scaffold_100003	RepeatMasker	DNA/hAT-hAT19	13813332	13813726	659	-	.	ID="RND-6_FAMILY-6598";TEgroup="ctg_8%7CRND-6_FAMILY-6598%7C1";Tend="1848";Tstart="861";shortTE="F";uid="2843cc92-14a7-48cf-904f-67ad1eac2cba"
Super-Scaffold_100003	RepeatMasker	DNA/TcMar-Tigger	19954789	19955051	764	-	.	ID="DNA2-8_AP";Tend="466";Tstart="212";shortTE="F";uid="bad2bade-d295-4acd-bd43-23d1133f0617"
Super-Scaffold_100003	RepeatMasker	DNA	13700187	13700450	485	-	.	ID="RND-6_FAMILY-2704";Tend="1347";Tstart="1054";shortTE="F";uid="aa2026b9-90f9-4142-b773-bedc328678c9"
Super-Scaffold_100003	RepeatMasker	DNA/hAT-Ac	3546417	3546582	597	-	.	ID="RND-6_FAMILY-2122";Tend="1576";Tstart="1403";shortTE="F";uid="a6cf78b0-2cce-4b94-bd17-fb1982e850a0"
Super-Scaffold_100003	RepeatMasker	DNA/hAT	3792891	3793046	446	-	.	ID="RND-6_FAMILY-10387";Tend="647";Tstart="506";shortTE="F";uid="83a08739-d399-4d30-a167-219addd729bb"
Super-Scaffold_100003	RepeatMasker	DNA	8997882	8998300	1271	-	.	ID="RND-6_FAMILY-7524";Tend="4976";Tstart="4544";shortTE="F";uid="608a473e-2dde-447d-aa01-0d15cc4bff05"
Super-Scaffold_100003	RepeatMasker	Retroposon?	8268388	8268508	473	-	.	ID="SINE2-1_AP";Tend="1726";Tstart="1618";shortTE="F";uid="5b0fae76-a331-4d37-9516-88daf284a404"
Super-Scaffold_100003	RepeatMasker	DNA/hAT	11531535	11532094	3465	-	.	ID="RND-5_FAMILY-404";Tend="1391";Tstart="814";shortTE="F";uid="985bde7d-411a-4927-b410-8b3e835b391b"
Super-Scaffold_100003	RepeatMasker	LTR/Pao	20682900	20689093	31177	-	.	ID="RND-6_FAMILY-6684";Tend="5394";Tstart="518";shortTE="F";uid="a782abd2-2a17-4caf-a193-dd3b89bec036"
Super-Scaffold_100003	RepeatMasker	DNA/hAT-Tip100	19190642	19190972	702	-	.	ID="DNA8-87_AP";Tend="822";Tstart="564";shortTE="F";uid="77daa187-282b-4ba0-be81-dacbe3e133df"
Super-Scaffold_100003	RepeatMasker	DNA/Ginger-1	27626299	27626589	781	-	.	ID="RND-6_FAMILY-15982";Tend="2207";Tstart="1917";shortTE="F";uid="ae51d1a6-2c28-4776-8d44-2b9957e54a85"
Super-Scaffold_100003	RepeatMasker	Unknown	12811999	12812145	461	-	.	ID="RND-5_FAMILY-3791";Tend="1166";Tstart="1028";shortTE="F";uid="f3f4ef51-cec0-4716-9e2e-623def438f97"
Super-Scaffold_100003	RepeatMasker	LINE/I	20400328	20401694	12126	-	.	ID="RND-5_FAMILY-1734";Tend="1371";Tstart="1";shortTE="F";uid="5c3d44a9-8a6f-42a5-801d-9f5a31ba6f9a"
Super-Scaffold_100003	RepeatMasker	Retroposon?	4867728	4867901	413	-	.	ID="RND-6_FAMILY-14486";Tend="1401";Tstart="1194";shortTE="F";uid="5959731c-7fbc-4671-85fd-fd66f0308ff6"
Super-Scaffold_100003	RepeatMasker	LTR/Gypsy	27279038	27279741	2231	-	.	ID="RND-5_FAMILY-70";Tend="1477";Tstart="685";shortTE="F";uid="09b4990e-00e6-4ba8-a85e-1d64b002abcc"
Super-Scaffold_100003	RepeatMasker	Unknown	18507778	18508465	3279	-	.	ID="RND-5_FAMILY-3154";Tend="1253";Tstart="526";shortTE="F";uid="dad16b5f-2084-45c7-a00d-35ec23d45940"
Super-Scaffold_100003	RepeatMasker	Unknown	27287926	27288266	2137	-	.	ID="RND-1_FAMILY-463";Tend="1324";Tstart="981";shortTE="F";uid="9d6bc226-95e9-4e4f-aeca-931782c38a15"
Super-Scaffold_100003	RepeatMasker	DNA/hAT-Charlie	18750910	18751209	847	-	.	ID="RND-4_FAMILY-2260";Tend="1225";Tstart="915";shortTE="F";uid="6f82421b-6e5f-4156-9bfb-665078bf1b4c"
Super-Scaffold_100003	RepeatMasker	Unknown	1941842	1941978	709	-	.	ID="RND-6_FAMILY-27326";Tend="1368";Tstart="1217";shortTE="F";uid="f6a5cf1c-47b0-4070-bdc9-5a16bb6e459c"
Super-Scaffold_100003	RepeatMasker	DNA	27010181	27010500	1840	-	.	ID="TTAA3_AP";Tend="429";Tstart="107";shortTE="F";uid="e1249c0c-e446-47b5-9bdb-be1a3a959c1f"
Super-Scaffold_100003	RepeatMasker	DNA/hAT-hAT19	5425973	5426129	433	-	.	ID="RND-6_FAMILY-1839";Tend="956";Tstart="800";shortTE="F";uid="a7773492-8465-4900-8073-791506d3f5e2"
Super-Scaffold_100003	RepeatMasker	DNA	9861808	9861994	440	-	.	ID="DNA4-3_AP";Tend="358";Tstart="146";shortTE="F";uid="9fca1d89-0623-42ce-bed7-be8c316149e5"
Super-Scaffold_100003	RepeatMasker	DNA/hAT-Tip100	17095293	17095872	2299	-	.	ID="DNA8-107_AP";Tend="702";Tstart="102";shortTE="F";uid="e5d3562e-2b6b-4fba-93bc-9065dd16ca5b"
Super-Scaffold_100003	RepeatMasker	DNA/hAT	4059519	4059979	831	-	.	ID="RND-6_FAMILY-4556";Tend="2075";Tstart="1620";shortTE="F";uid="66de0a46-47c0-49ab-a4f6-9ac9b01297fa"
Super-Scaffold_100003	RepeatMasker	DNA	26943928	26944221	1054	-	.	ID="dna4-2_ap";Tend="302";Tstart="20";shortTE="F";uid="e89abccd-a9b1-47a1-8074-145446390cf7"
Super-Scaffold_100003	RepeatMasker	DNA/Kolobok-E	7944172	7944458	443	-	.	ID="KOLOBOKE-2_AP";Tend="1412";Tstart="1118";shortTE="F";uid="1a23585a-d8f2-4ca9-8fd3-669180fabd85"
Super-Scaffold_100003	RepeatMasker	LINE/I	17965410	17965667	1288	-	.	ID="RND-6_FAMILY-2447";Tend="1410";Tstart="1156";shortTE="F";uid="2d9c5a7a-b5d1-4105-b1ec-0a94855e7895"
Super-Scaffold_100003	RepeatMasker	DNA/hAT-Charlie	13213796	13213952	1073	-	.	ID="RND-5_FAMILY-2917";Tend="1129";Tstart="972";shortTE="F";uid="01f58795-25d8-4ae4-a47b-c0a14c8a4bf9"
Super-Scaffold_100003	RepeatMasker	Unknown	1103684	1103845	595	-	.	ID="RND-5_FAMILY-3154";Tend="1492";Tstart="1308";shortTE="F";uid="72479973-2e00-4006-ab96-c9021274d56c"
Super-Scaffold_100003	RepeatMasker	LINE/I	29647621	29647731	771	-	.	ID="RND-5_FAMILY-757";Tend="1469";Tstart="1359";shortTE="F";uid="03fd92e1-8ed2-4398-9faa-4df5f0e6d7d7"
Super-Scaffold_100003	RepeatMasker	LTR/Copia	25280651	25281050	1011	-	.	ID="RND-6_FAMILY-1713";Tend="2354";Tstart="1966";shortTE="F";uid="05b7538a-0c88-4826-bf60-424ad4067f3e"
Super-Scaffold_100003	RepeatMasker	DNA/Kolobok-E	26535326	26535427	537	-	.	ID="RND-6_FAMILY-1804";Tend="2672";Tstart="2567";shortTE="F";uid="396899ed-d02b-4c86-9e74-ba47b6eddb89"
Super-Scaffold_100003	RepeatMasker	Unknown	25262682	25263280	1763	-	.	ID="RND-5_FAMILY-1598";Tend="1587";Tstart="1003";shortTE="F";uid="914423e4-8669-4a47-93a1-151fb6f1db52"
Super-Scaffold_100003	RepeatMasker	DNA/Ginger-1	12023247	12023535	980	-	.	ID="RND-6_FAMILY-1352";Tend="1972";Tstart="1675";shortTE="F";uid="67c2756e-221b-44dd-b6d9-c41a0978f38a"
Super-Scaffold_100003	RepeatMasker	LINE/CR1	7636485	7637607	490	-	.	ID="RND-5_FAMILY-3812";Tend="2544";Tstart="1416";shortTE="F";uid="d24eaf85-3784-48e2-bfbc-0e49fb457816"
Super-Scaffold_100003	RepeatMasker	LTR/Gypsy	8564826	8564975	740	-	.	ID="GYPSY68-I_AG";Tend="2263";Tstart="2114";shortTE="F";uid="30407e14-6f0a-4130-bf47-c407833353a2"
Super-Scaffold_100003	RepeatMasker	DNA/hAT-Ac	1401413	1401559	403	-	.	ID="RND-6_FAMILY-2083";Tend="1877";Tstart="1730";shortTE="F";uid="dbc96304-2a39-4401-8a1a-8ca6a1f2bdf4"
Super-Scaffold_100003	RepeatMasker	DNA	9378883	9379404	2458	-	.	ID="DNA4-2_AP";Tend="492";Tstart="1";shortTE="F";uid="1707d8a3-6e11-43ca-8af4-e741918fb113"
Super-Scaffold_100003	RepeatMasker	DNA	12030868	12031123	1347	-	.	ID="RND-5_FAMILY-1012";Tend="1150";Tstart="901";shortTE="F";uid="7536d8f5-7fb4-49ee-a605-b2efe98d70d9"
Super-Scaffold_100003	RepeatMasker	DNA/Maverick	15444507	15449063	39695	-	.	ID="RND-1_FAMILY-223";Tend="4949";Tstart="463";shortTE="F";uid="7883096f-6ac8-465f-a4d7-ccb8a0c69ea6"
Super-Scaffold_100003	RepeatMasker	Retroposon?	4042416	4042600	584	-	.	ID="SINE2-2_AP";Tend="197";Tstart="24";shortTE="F";uid="de752eee-fa24-45f1-8ca0-69b9aeb3256e"
Super-Scaffold_100003	RepeatMasker	DNA	13373507	13373899	1060	-	.	ID="DNAX-2_AP";Tend="450";Tstart="32";shortTE="F";uid="40223a06-339d-42bd-ae16-8ae43d8cb246"
Super-Scaffold_100003	RepeatMasker	DNA	10544250	10544668	945	-	.	ID="DNA4-2_AP";Tend="390";Tstart="2";shortTE="F";uid="7171cb08-32cd-403a-a4c0-c3d600838c30"
Super-Scaffold_100003	RepeatMasker	DNA	5365200	5365467	1162	-	.	ID="ttaa3c_ap";Tend="425";Tstart="166";shortTE="F";uid="0d3f8a88-9d38-4470-a2a8-f33b409011c2"
Super-Scaffold_100003	RepeatMasker	DNA/Kolobok-E	14468421	14468529	501	-	.	ID="RND-6_FAMILY-1810";Tend="5736";Tstart="5627";shortTE="F";uid="50e98309-c785-4096-94bf-9d07ae1dcb14"
Super-Scaffold_100003	RepeatMasker	RC/Helitron	20182366	20182610	806	-	.	ID="RND-5_FAMILY-1249";Tend="1569";Tstart="1340";shortTE="F";uid="a41e777f-e3f3-4a12-be4c-3dd49d2c7537"
Super-Scaffold_100003	RepeatMasker	LINE/CR1	24310125	24310390	450	-	.	ID="RND-6_FAMILY-3656";Tend="2805";Tstart="2564";shortTE="F";uid="de4428d5-3468-4486-8f16-9e4e82757bb0"
Super-Scaffold_100003	RepeatMasker	LINE/RTE-BovB	20590579	20591054	409	-	.	ID="RTE-4_LMI";Tend="3345";Tstart="2884";shortTE="F";uid="344b7985-85da-45d3-b69a-f5dcb50cba61"
Super-Scaffold_100003	RepeatMasker	DNA	16576678	16576864	726	-	.	ID="ttaa3b_ap";Tend="225";Tstart="12";shortTE="F";uid="4ca24a6b-9ea5-4cda-baba-02064e56fb0d"
Super-Scaffold_100003	RepeatMasker	DNA/hAT-Ac	15756904	15757018	598	-	.	ID="DNA8-56_AP";Tend="338";Tstart="216";shortTE="F";uid="5a02e9b3-b867-4933-bd75-1ac94a22ec5a"
Super-Scaffold_100003	RepeatMasker	DNA/Kolobok-E	6510190	6510410	513	-	.	ID="KOLOBOKE-2_AP";Tend="1346";Tstart="1119";shortTE="F";uid="2219f1e3-2962-42ca-a752-eebb3d1bcdef"
Super-Scaffold_100003	RepeatMasker	RC/Helitron	18519566	18520100	1503	-	.	ID="RND-5_FAMILY-1249";Tend="1561";Tstart="934";shortTE="F";uid="a75bf14d-2caf-4bc3-a4c4-e38b196bf3d6"
Super-Scaffold_100003	RepeatMasker	DNA/MULE-MuDR	4140813	4141127	534	-	.	ID="RND-6_FAMILY-16883";Tend="1234";Tstart="959";shortTE="F";uid="c8a4efee-2bd5-425f-b98c-cbc25384c1e0"
Super-Scaffold_100003	RepeatMasker	DNA	11199960	11200146	507	-	.	ID="DNA4-3_AP";Tend="522";Tstart="305";shortTE="F";uid="152c534b-e667-4762-87d9-5fc6c543f49d"
Super-Scaffold_100003	RepeatMasker	LINE/R1-LOA	12826429	12827260	3338	-	.	ID="RND-5_FAMILY-1560";Tend="1315";Tstart="492";shortTE="F";uid="7a38adae-c5c7-4647-8f3a-e5df12a6fafd"
Super-Scaffold_100003	RepeatMasker	DNA	7827720	7828130	2685	-	.	ID="DNA-TTAA-1_AP";Tend="423";Tstart="6";shortTE="F";uid="a04f4d30-56f4-4749-85a7-73235ef2a7f0"
Super-Scaffold_100003	RepeatMasker	Unknown	17939258	17939620	2114	-	.	ID="RND-4_FAMILY-83";Tend="1354";Tstart="979";shortTE="F";uid="35152695-f976-4018-b36f-a298d3e98dae"
Super-Scaffold_100003	RepeatMasker	Unknown	10286574	10286740	536	-	.	ID="RND-1_FAMILY-17";Tend="1191";Tstart="1017";shortTE="F";uid="0bae227e-3a0a-4bd6-b79c-50cb68728cad"
Super-Scaffold_100003	RepeatMasker	DNA	6470858	6470992	428	-	.	ID="dna4-2b_ap";Tend="642";Tstart="507";shortTE="F";uid="a05419b6-13b5-4ad4-ae9e-166ae004338c"
Super-Scaffold_100003	RepeatMasker	Unknown	20154883	20155048	967	-	.	ID="RND-6_FAMILY-19900";Tend="823";Tstart="655";shortTE="F";uid="5e70e71f-8ad1-4cbb-a622-506e8b4dcba7"
Super-Scaffold_100003	RepeatMasker	RC/Helitron	3969368	3970323	2553	-	.	ID="RND-6_FAMILY-30129";TEgroup="ctg_8%7CRND-6_FAMILY-30129%7C1";Tend="2039";Tstart="891";shortTE="F";uid="62973722-b9cd-489c-b2f8-83812e420097"
Super-Scaffold_100003	RepeatMasker	DNA/Ginger-1	20604634	20604785	710	-	.	ID="RND-6_FAMILY-1352";Tend="899";Tstart="746";shortTE="F";uid="e4cf5de3-69ae-4e9c-861e-1edb8efa4298"
Super-Scaffold_100003	RepeatMasker	DNA	15582625	15582974	903	-	.	ID="dna4-2_ap";Tend="455";Tstart="58";shortTE="F";uid="b7f83a11-0c4c-4ea7-9bd3-803e14bd93b0"
Super-Scaffold_100003	RepeatMasker	DNA	1615008	1615140	586	-	.	ID="TTAA4B_AP";Tend="430";Tstart="304";shortTE="F";uid="ed00572e-7538-4858-bf6c-603356a6e54d"
Super-Scaffold_100003	RepeatMasker	DNA/MULE-MuDR	27285521	27285755	1083	-	.	ID="RND-5_FAMILY-1952";Tend="4534";Tstart="4317";shortTE="F";uid="325c69cb-e5a4-43b1-bea0-345421c90cdf"
Super-Scaffold_100003	RepeatMasker	DNA/MULE-MuDR	11268889	11269087	959	-	.	ID="RND-5_FAMILY-2447";Tend="1049";Tstart="867";shortTE="F";uid="2ab69972-ad91-4629-a8ec-cd786a5982e5"
Super-Scaffold_100003	RepeatMasker	DNA/MULE-MuDR	12461678	12461842	805	-	.	ID="RND-6_FAMILY-2668";Tend="2205";Tstart="2067";shortTE="F";uid="2b04a179-e3d8-41d0-a37f-f2ff624944e7"
Super-Scaffold_100003	RepeatMasker	Unknown	2951322	2953755	20100	-	.	ID="RND-5_FAMILY-4340";Tend="2695";Tstart="273";shortTE="F";uid="e58cc735-816d-41a0-b794-d949897159db"
Super-Scaffold_100003	RepeatMasker	LINE/I	7234198	7234717	1673	-	.	ID="RND-5_FAMILY-2048";Tend="1653";Tstart="1110";shortTE="F";uid="b97ecec9-5207-41bf-9fb3-469e4b0c4950"
Super-Scaffold_100003	RepeatMasker	Unknown	22462842	22463069	784	-	.	ID="RND-1_FAMILY-17";Tend="1187";Tstart="967";shortTE="F";uid="acf7fa09-559d-4625-9d4d-69e2ea9d3145"
Super-Scaffold_100003	RepeatMasker	Unknown	24485033	24485914	6665	-	.	ID="RND-1_FAMILY-316";Tend="1760";Tstart="919";shortTE="F";uid="42985743-ca7d-4c80-9bfb-5d2c9cc305cd"
Super-Scaffold_100003	RepeatMasker	DNA	12060414	12060792	785	-	.	ID="TTAA2C_AP";Tend="423";Tstart="47";shortTE="F";uid="788e9d71-395e-4693-a1c9-79b5afefac55"
Super-Scaffold_100003	RepeatMasker	DNA	14355417	14355553	477	-	.	ID="dna4-2_ap";Tend="769";Tstart="654";shortTE="F";uid="f4c8aa9e-2645-4e95-b959-1144755a15fe"
Super-Scaffold_100003	RepeatMasker	Unknown	1453563	1454424	7407	-	.	ID="RND-1_FAMILY-251";Tend="1791";Tstart="930";shortTE="F";uid="87596858-73c9-4e2e-936c-b7f073d3ec51"
Super-Scaffold_100003	RepeatMasker	DNA	26968187	26968414	633	-	.	ID="ttaa3_ap";Tend="255";Tstart="4";shortTE="F";uid="87821442-566e-457e-86f3-f439de8afa2c"
Super-Scaffold_100003	RepeatMasker	Unknown	7151066	7151289	1093	-	.	ID="RND-1_FAMILY-17";Tend="1191";Tstart="974";shortTE="F";uid="35611d88-5e7f-4480-bd3c-061f1f0d8dea"
Super-Scaffold_100003	RepeatMasker	RC/Helitron	28786951	28787535	4185	-	.	ID="RND-6_FAMILY-30129";Tend="1540";Tstart="927";shortTE="F";uid="d1ed8a50-b3d3-420b-b3a3-cacf27c06bca"
Super-Scaffold_100003	RepeatMasker	DNA/hAT-hATm	29415617	29415788	1092	-	.	ID="hat-6_ap";Tend="209";Tstart="1";shortTE="F";uid="eda1e71e-f103-4911-b2d6-11b2a383fc0c"
Super-Scaffold_100003	RepeatMasker	DNA/hAT	15925198	15925365	789	-	.	ID="RND-1_FAMILY-412";Tend="376";Tstart="200";shortTE="F";uid="319b9c02-0349-4cb2-998a-4c1266065308"
Super-Scaffold_100003	RepeatMasker	DNA	25716094	25716471	764	-	.	ID="ttaa2b_ap";Tend="405";Tstart="1";shortTE="F";uid="8c419938-45cf-4190-bd52-bd5b8b931c66"
Super-Scaffold_100003	RepeatMasker	DNA	29431332	29431633	732	-	.	ID="rnd-6_family-4091";Tend="1979";Tstart="1796";shortTE="F";uid="223e3bb7-5e0b-4cac-9ca5-a31428ca1645"
Super-Scaffold_100003	RepeatMasker	DNA/Ginger-1	13616098	13616739	1100	-	.	ID="RND-6_FAMILY-1352";Tend="2137";Tstart="1395";shortTE="F";uid="ad6e7f6e-b7e7-4f85-aa16-303434c6ad1e"
Super-Scaffold_100003	RepeatMasker	DNA	7951936	7952450	2038	-	.	ID="RND-5_FAMILY-3352";TEgroup="ctg_8%7CRND-5_FAMILY-3352%7C1";Tend="1298";Tstart="890";shortTE="F";uid="97681559-b292-4aea-9164-9265dc8177c6"
Super-Scaffold_100003	RepeatMasker	DNA/Ginger-1	15418150	15418646	2112	-	.	ID="RND-6_FAMILY-1352";Tend="2137";Tstart="1612";shortTE="F";uid="8a45d770-50fe-4ceb-845b-28d467df510f"
Super-Scaffold_100003	RepeatMasker	Unknown	21230580	21230947	2359	-	.	ID="RND-5_FAMILY-1367";Tend="1347";Tstart="969";shortTE="F";uid="f280a35e-0fcd-48ae-8aa1-ba706fc431f0"
Super-Scaffold_100003	RepeatMasker	DNA	3963956	3964086	559	-	.	ID="ttaa2c_ap";Tend="311";Tstart="177";shortTE="F";uid="aa1350b8-b2f0-4c45-a0e7-9612e4fc3e12"
Super-Scaffold_100003	RepeatMasker	DNA	27109988	27110206	615	-	.	ID="DNAX-10_AP";Tend="196";Tstart="3";shortTE="F";uid="9b2ca921-53fb-4d48-b3d0-231bde04c236"
Super-Scaffold_100003	RepeatMasker	Unknown	26917625	26917991	1708	-	.	ID="RND-6_FAMILY-27810";Tend="1195";Tstart="874";shortTE="F";uid="d0b52e08-6a25-4369-937f-ade2c1f73a1c"
Super-Scaffold_100003	RepeatMasker	Unknown	14103464	14104614	4563	-	.	ID="RND-1_FAMILY-7";TEgroup="ctg_8%7CRND-1_FAMILY-7%7C3";Tend="1922";Tstart="1321";shortTE="F";uid="90aa4508-54e4-4bf7-8dc7-f647dfa03e8c"
Super-Scaffold_100003	RepeatMasker	Unknown	15711137	15711376	539	-	.	ID="RND-6_FAMILY-4887";Tend="1065";Tstart="830";shortTE="F";uid="265de700-715d-49c7-8f1d-eb281e92fe2c"
Super-Scaffold_100003	RepeatMasker	DNA/hAT-Charlie	15828657	15828938	2237	-	.	ID="RND-5_FAMILY-17006";Tend="1203";Tstart="908";shortTE="F";uid="9af924bf-d8c5-4731-9da3-5f6223754b4f"
Super-Scaffold_100003	RepeatMasker	DNA/P	10731015	10731140	412	-	.	ID="RND-1_FAMILY-340";Tend="3716";Tstart="3585";shortTE="F";uid="eaa2a70b-fa77-404a-8f05-be04d97d9f92"
Super-Scaffold_100003	RepeatMasker	LINE/I-Jockey	28748147	28748986	1214	-	.	ID="VINGI-19_LMI";Tend="2604";Tstart="1768";shortTE="F";uid="d7fa4882-8da9-4900-a395-80df86890936"
Super-Scaffold_100003	RepeatMasker	DNA	23450401	23451130	622	-	.	ID="DNA4-2_AP";TEgroup="ctg_8%7CDNA4-2_AP%7C9";Tend="581";Tstart="2";shortTE="F";uid="e9aeed53-bcc7-44be-a8da-13e17ce2016d"
Super-Scaffold_100003	RepeatMasker	DNA/hAT-Charlie	29409091	29409450	2689	-	.	ID="RND-5_FAMILY-2917";Tend="1469";Tstart="1103";shortTE="F";uid="31ef0025-69b4-474e-bcc6-9b3f99ca7312"
Super-Scaffold_100003	RepeatMasker	Unknown	14210797	14211036	666	-	.	ID="RND-4_FAMILY-1804";Tend="771";Tstart="553";shortTE="F";uid="ce055bd3-6701-48cb-8c78-14447bb40e14"
Super-Scaffold_100003	RepeatMasker	RC/Helitron	26448192	26448339	531	-	.	ID="HELITRON-N22_LMI";Tend="139";Tstart="6";shortTE="F";uid="249abcc4-0b46-440e-b532-718886c57a33"
Super-Scaffold_100003	RepeatMasker	LINE/CR1	26497545	26500815	26469	-	.	ID="RND-1_FAMILY-217";Tend="3104";Tstart="4";shortTE="F";uid="246845ef-af61-4428-85ed-b5c052afe9c9"
Super-Scaffold_100003	RepeatMasker	RC/Helitron	3395301	3395491	896	-	.	ID="RND-5_FAMILY-2153";Tend="1705";Tstart="1490";shortTE="F";uid="77882d1f-4d7d-4d2a-816f-bb559fb712f7"
Super-Scaffold_100003	RepeatMasker	DNA	10176104	10176280	933	-	.	ID="RND-6_FAMILY-5722";Tend="1087";Tstart="917";shortTE="F";uid="08afb360-ea31-404c-afda-78b410d377ca"
Super-Scaffold_100003	RepeatMasker	RC/Helitron	8025871	8029446	9445	-	.	ID="HELITRON-3_HMM";TEgroup="ctg_8%7CHELITRON-3_HMM%7C1";Tend="6135";Tstart="579";shortTE="F";uid="f80053d3-1493-4a0d-8351-368b452de9c1"
Super-Scaffold_100003	RepeatMasker	DNA/Ginger-1	4238211	4238397	613	-	.	ID="RND-6_FAMILY-1352";Tend="861";Tstart="673";shortTE="F";uid="6ae74ae9-3175-46b0-8146-8161b904cd2d"
Super-Scaffold_100003	RepeatMasker	DNA/hAT-Blackjack	26394554	26394697	420	-	.	ID="HAT-4_PBA";Tend="861";Tstart="712";shortTE="F";uid="c3085a74-832b-453d-bedb-3259068e38d6"
Super-Scaffold_100003	RepeatMasker	DNA/Maverick	23013980	23015664	10306	-	.	ID="RND-1_FAMILY-322";Tend="2607";Tstart="934";shortTE="F";uid="c95602df-2e56-40cf-a7d2-eb7c50aa6dbb"
Super-Scaffold_100003	RepeatMasker	DNA	14336282	14336808	808	-	.	ID="DNA4-3_AP";Tend="575";Tstart="39";shortTE="F";uid="701ecad0-11e6-4cc9-bc77-5b2725f4a2b0"
Super-Scaffold_100003	RepeatMasker	Retroposon?	26799986	26801250	1830	-	.	ID="RND-6_FAMILY-4896";Tend="2029";Tstart="747";shortTE="F";uid="4c253ded-e820-46cd-ac89-0265639d30d8"
Super-Scaffold_100003	RepeatMasker	Unknown	21033562	21033773	635	-	.	ID="RND-5_FAMILY-4565";Tend="1385";Tstart="1197";shortTE="F";uid="910beeee-63d7-4b61-8ccc-07fe68e9ecd8"
Super-Scaffold_100003	RepeatMasker	Unknown	3987792	3988006	1222	-	.	ID="RND-5_FAMILY-7061";Tend="1185";Tstart="961";shortTE="F";uid="ea1aadf8-08c6-4628-bc43-09038ca8aaea"
Super-Scaffold_100003	RepeatMasker	DNA/hAT-hAT19	23440837	23441621	6158	-	.	ID="DNA8-52B_AP";Tend="782";Tstart="1";shortTE="F";uid="515918b8-d34c-4955-ba0a-dec02f74a010"
Super-Scaffold_100003	RepeatMasker	RC/Helitron	8792031	8792209	709	-	.	ID="HALYOMORPHA_HALYS-4_FAMILY-638";Tend="185";Tstart="23";shortTE="F";uid="d8c83d66-7266-48a6-a5f4-7f644f7bfd08"
Super-Scaffold_100003	RepeatMasker	Unknown	28772963	28774916	7941	-	.	ID="RND-5_FAMILY-1368";Tend="2287";Tstart="386";shortTE="F";uid="4689eccb-b749-47e4-86b9-27c7cea8f298"
Super-Scaffold_100003	RepeatMasker	DNA	23818247	23818665	2288	-	.	ID="TTAA3B_AP";Tend="428";Tstart="3";shortTE="F";uid="0b617000-8f31-43fc-ba7c-a07c002e10d4"
Super-Scaffold_100003	RepeatMasker	RC/Helitron	5765337	5765519	766	-	.	ID="RND-6_FAMILY-15458";Tend="2055";Tstart="1864";shortTE="F";uid="59c4b913-50d2-4c42-8887-d6faca164f3a"
Super-Scaffold_100003	RepeatMasker	DNA	14743633	14744038	1505	-	.	ID="TTAA3C_AP";Tend="425";Tstart="1";shortTE="F";uid="d0e4dd50-97fb-47a9-b714-004480d1c854"
Super-Scaffold_100003	RepeatMasker	DNA/hAT	24645557	24645679	659	-	.	ID="DNA8-37_AP";Tend="404";Tstart="291";shortTE="F";uid="9760b2ef-9332-4313-8114-57e56d7aa551"
Super-Scaffold_100003	RepeatMasker	DNA/hAT	27684829	27684958	466	-	.	ID="DNA8-109_AP";Tend="170";Tstart="34";shortTE="F";uid="73dcbce4-ee97-4afa-bb81-79dc1c48bfe9"
Super-Scaffold_100003	RepeatMasker	Retroposon?	29719810	29720272	649	-	.	ID="SINE2-1_AP";Tend="1424";Tstart="897";shortTE="F";uid="b2262e93-21ac-453b-ace1-3a9aa4d6172d"
Super-Scaffold_100003	RepeatMasker	LTR/Gypsy	5930186	5930468	2481	-	.	ID="RND-6_FAMILY-7501";Tend="826";Tstart="544";shortTE="F";uid="7606cba7-9b10-4f35-b487-7eb2898025c0"
Super-Scaffold_100003	RepeatMasker	Unknown	1188341	1189034	2078	-	.	ID="RND-6_FAMILY-4887";Tend="2070";Tstart="1331";shortTE="F";uid="cd7882fa-a3b7-45c7-9333-824465187634"
Super-Scaffold_100003	RepeatMasker	Unknown	12788756	12789360	3193	-	.	ID="RND-6_FAMILY-46";Tend="1391";Tstart="725";shortTE="F";uid="48120ae5-f1c1-4739-894b-a72933161cf4"
Super-Scaffold_100003	RepeatMasker	DNA	29857832	29858312	1200	-	.	ID="DNA4-2_AP";Tend="442";Tstart="1";shortTE="F";uid="73b0d4c3-f186-46ec-bc3c-75ea15485c57"
Super-Scaffold_100003	RepeatMasker	DNA/Kolobok-E	1448369	1448650	2153	-	.	ID="RND-6_FAMILY-13579";Tend="2314";Tstart="2036";shortTE="F";uid="c8e242cd-c6cf-4acd-b655-3a5a5ae41b4e"
Super-Scaffold_100003	RepeatMasker	LINE/I-Jockey	26078138	26078309	507	-	.	ID="AG-JOCK-1";Tend="1464";Tstart="1295";shortTE="F";uid="e80e2c34-b1a0-4320-8f2c-ec08f380ed52"
Super-Scaffold_100003	RepeatMasker	LINE/I-Jockey	811792	814059	12276	-	.	ID="RND-5_FAMILY-4099";Tend="4226";Tstart="1951";shortTE="F";uid="ef79b640-e77a-4267-9c9a-632d44b2c70d"
Super-Scaffold_100003	RepeatMasker	Unknown	27169840	27170088	1357	-	.	ID="RND-4_FAMILY-83";Tend="1241";Tstart="978";shortTE="F";uid="5e6a740c-94b4-4663-b5d7-769b4b1340f9"
Super-Scaffold_100003	RepeatMasker	DNA/hAT-Charlie	4198290	4198425	733	-	.	ID="DNA8-55_AP";Tend="128";Tstart="1";shortTE="F";uid="e6904c16-258a-4075-8636-5dad99c2641c"
Super-Scaffold_100003	RepeatMasker	DNA	17386427	17386805	651	-	.	ID="RND-6_FAMILY-16974";TEgroup="ctg_8%7CRND-6_FAMILY-16974%7C1";Tend="306";Tstart="1";shortTE="F";uid="2ec0c99d-8f38-4506-8597-c94b39cdef97"
Super-Scaffold_100003	RepeatMasker	DNA/Kolobok-E	22139952	22140067	473	-	.	ID="RND-6_FAMILY-1369";Tend="782";Tstart="671";shortTE="F";uid="559fbc3c-3c9f-4e9e-ac7a-54fb5c0cf121"
Super-Scaffold_100003	RepeatMasker	DNA/hAT-Ac	24443381	24443865	2673	-	.	ID="DNA8-93_AP";Tend="453";Tstart="1";shortTE="F";uid="c2916105-03d1-4a72-8859-2c664430482c"
Super-Scaffold_100003	RepeatMasker	DNA/Kolobok-E	22452347	22453427	3356	-	.	ID="RND-6_FAMILY-1804";Tend="2055";Tstart="992";shortTE="F";uid="6afe4ed2-820b-4795-adc7-4da703c288ce"
Super-Scaffold_100003	RepeatMasker	Unknown	16661694	16662084	2431	-	.	ID="RND-5_FAMILY-1367";Tend="1349";Tstart="966";shortTE="F";uid="897df402-fe57-457c-a8d0-1dcb7af5e9dd"
Super-Scaffold_100003	RepeatMasker	DNA/MULE-MuDR	28840449	28840660	799	-	.	ID="RND-6_FAMILY-6776";Tend="545";Tstart="338";shortTE="F";uid="bc31a0cf-65d4-413e-b04a-f3665330e9fb"
Super-Scaffold_100003	RepeatMasker	Unknown	10671174	10671604	1878	-	.	ID="RND-5_FAMILY-1367";Tend="1361";Tstart="967";shortTE="F";uid="d1afbc89-9bee-468e-ae2f-c3b067cef779"
Super-Scaffold_100003	RepeatMasker	DNA	25086960	25087343	1447	-	.	ID="TTAA2D_AP";Tend="429";Tstart="1";shortTE="F";uid="44d23544-fba2-40d8-8ab9-0924898cec06"
Super-Scaffold_100003	RepeatMasker	DNA	1716964	1717206	1073	-	.	ID="TTAA8_AP";Tend="249";Tstart="2";shortTE="F";uid="f7c15440-06b4-45af-b6ea-153f93bdae87"
Super-Scaffold_100003	RepeatMasker	RC/Helitron	15712962	15713358	3151	-	.	ID="RND-6_FAMILY-15458";Tend="2028";Tstart="1635";shortTE="F";uid="afd93ca5-21bd-46bc-b080-c04575edbae9"
Super-Scaffold_100003	RepeatMasker	LINE/I-Jockey	1336302	1336842	1484	-	.	ID="RND-5_FAMILY-2628";Tend="1449";Tstart="853";shortTE="F";uid="6576c474-cea8-400a-963b-713b6c247c16"
Super-Scaffold_100003	RepeatMasker	DNA	3307177	3307482	806	-	.	ID="DNA4-3_AP";Tend="334";Tstart="1";shortTE="F";uid="f612b58f-f607-4543-b0af-07d40b127d06"
Super-Scaffold_100003	RepeatMasker	LINE/I	26459264	26459468	425	-	.	ID="RND-6_FAMILY-10217";Tend="210";Tstart="11";shortTE="F";uid="699198f8-6984-4071-8f57-4851804288fe"
Super-Scaffold_100003	RepeatMasker	DNA/hAT-hAT19	29648838	29649387	1638	-	.	ID="RND-6_FAMILY-6598";Tend="1409";Tstart="869";shortTE="F";uid="391d74fe-2d97-46f7-9030-827e18c6909d"
Super-Scaffold_100003	RepeatMasker	DNA/TcMar-m44	12866292	12866439	560	-	.	ID="dnax-3b_ap";Tend="138";Tstart="3";shortTE="F";uid="a3e3fa9e-7973-4cf2-8993-433619d365aa"
Super-Scaffold_100003	RepeatMasker	LINE/I	10843874	10844299	782	-	.	ID="RND-6_FAMILY-1833";Tend="1636";Tstart="1179";shortTE="F";uid="33230e0e-797e-4cd8-b440-b72f5ac1fc1d"
Super-Scaffold_100003	RepeatMasker	DNA/MULE-MuDR	24188274	24190726	16281	-	.	ID="RND-6_FAMILY-5989";TEgroup="ctg_8%7CRND-6_FAMILY-5989%7C1";Tend="3363";Tstart="636";shortTE="F";uid="d6879a6b-beac-496c-ad3a-3db65ecbc527"
Super-Scaffold_100003	RepeatMasker	DNA/hAT-Charlie	19024395	19024692	2096	-	.	ID="RND-5_FAMILY-17006";Tend="1197";Tstart="897";shortTE="F";uid="eacc3d34-4a7f-4e16-9209-45b93378332a"
Super-Scaffold_100003	RepeatMasker	DNA/Ginger-1	15339852	15339961	419	-	.	ID="RND-6_FAMILY-15982";Tend="2042";Tstart="1931";shortTE="F";uid="3f74a4f3-4e82-433b-b755-41d6388c0603"
Super-Scaffold_100003	RepeatMasker	DNA/hAT-Charlie	20282081	20282484	1893	-	.	ID="RND-1_FAMILY-161";Tend="1348";Tstart="975";shortTE="F";uid="a447b472-3330-4e49-bb27-5063aeefd024"
Super-Scaffold_100003	RepeatMasker	DNA/TcMar-Fot1	13073378	13075554	5285	-	.	ID="RND-6_FAMILY-26504";TEgroup="ctg_8%7CRND-6_FAMILY-26504%7C1";Tend="2013";Tstart="236";shortTE="F";uid="e2984bad-ec1a-4591-aab9-008e383a161f"
Super-Scaffold_100003	RepeatMasker	DNA/hAT-hAT19	16423161	16423310	445	-	.	ID="DNA8-74_AP";Tend="902";Tstart="743";shortTE="F";uid="3397d495-07f2-4e69-b176-7ab35309a779"
Super-Scaffold_100003	RepeatMasker	DNA	6199622	6199793	593	-	.	ID="RND-6_FAMILY-4502";Tend="1125";Tstart="952";shortTE="F";uid="d063f160-cd26-4661-89e9-dd001225ec0d"
Super-Scaffold_100003	RepeatMasker	DNA	20646	20792	624	-	.	ID="TTAA18_AP";Tend="558";Tstart="402";shortTE="F";uid="f48aeadf-bd46-4e14-acf2-fb5587943bcb"
Super-Scaffold_100003	RepeatMasker	LINE/I	15665519	15665630	438	-	.	ID="RND-6_FAMILY-4298";Tend="1406";Tstart="1295";shortTE="F";uid="5cb8e052-3e43-4a14-a563-bb0c73243ed4"
Super-Scaffold_100003	RepeatMasker	DNA/hAT?	27131859	27132086	524	-	.	ID="DNA8-60_AP";Tend="569";Tstart="375";shortTE="F";uid="e855b2db-d1aa-4caa-a07a-51741c58be6a"
Super-Scaffold_100003	RepeatMasker	Unknown	22728691	22728824	453	-	.	ID="RND-6_FAMILY-15738";Tend="428";Tstart="301";shortTE="F";uid="612cd6a7-b7d1-4939-aed9-50d81816e291"
Super-Scaffold_100003	RepeatMasker	DNA/Ginger-1	20065777	20066289	1682	-	.	ID="RND-6_FAMILY-1352";Tend="2144";Tstart="1578";shortTE="F";uid="3f41d9c0-41ab-4cbc-8f34-a659af35f288"
Super-Scaffold_100003	RepeatMasker	DNA	5541246	5541470	507	-	.	ID="TTAA3C_AP";Tend="209";Tstart="1";shortTE="F";uid="d5b5e047-08e3-4193-9c49-1f44ee191c83"
Super-Scaffold_100003	RepeatMasker	DNA	16774633	16775093	598	-	.	ID="DNA4-2_AP";Tend="466";Tstart="1";shortTE="F";uid="8736a5f9-787e-4057-a71e-b19cc4ad7c53"
Super-Scaffold_100003	RepeatMasker	Unknown	7352282	7352614	1392	-	.	ID="RND-1_FAMILY-17";Tend="1282";Tstart="965";shortTE="F";uid="82974113-bbb4-4d42-aebb-d7947077dfad"
Super-Scaffold_100003	RepeatMasker	DNA/MULE-MuDR	13385579	13385716	510	-	.	ID="RND-1_FAMILY-100";Tend="1113";Tstart="967";shortTE="F";uid="6aa4aedb-8546-4042-a571-6f52904468f9"
Super-Scaffold_100003	RepeatMasker	DNA	25823342	25823880	884	-	.	ID="DNA4-2_AP";Tend="530";Tstart="8";shortTE="F";uid="b5779e81-e8dd-4d5d-bd0c-8f1c1c873815"
Super-Scaffold_100003	RepeatMasker	LINE/CR1	9186714	9187487	611	-	.	ID="RND-1_FAMILY-470";Tend="1846";Tstart="938";shortTE="F";uid="6000e03c-7ede-4d34-8961-6b868e3f9381"
Super-Scaffold_100003	RepeatMasker	DNA/hAT-Tip100	15798102	15798483	1449	-	.	ID="RND-5_FAMILY-1138";Tend="1380";Tstart="995";shortTE="F";uid="c69fcc31-1d0b-4144-b4d5-1541dda6f526"
Super-Scaffold_100003	RepeatMasker	RC/Helitron	26570361	26570518	644	-	.	ID="RND-5_FAMILY-6677";Tend="1551";Tstart="1404";shortTE="F";uid="ef2d0c34-df27-4b11-9f69-78028f030da0"
Super-Scaffold_100003	RepeatMasker	DNA/Kolobok-E	7088338	7088579	1167	-	.	ID="RND-6_FAMILY-1804";Tend="1826";Tstart="991";shortTE="F";uid="7b641ca9-b322-4b81-b59e-c78f8ef030ba"
Super-Scaffold_100003	RepeatMasker	DNA	10823895	10824331	2963	-	.	ID="TTAA3B_AP";Tend="436";Tstart="1";shortTE="F";uid="a09c9646-9dcd-4378-8800-a5162baa14a7"
Super-Scaffold_100003	RepeatMasker	DNA/hAT-Tip100	23781430	23781976	4012	-	.	ID="RND-5_FAMILY-3168";Tend="1674";Tstart="1138";shortTE="F";uid="a7d245ab-30f5-4ca0-8242-6f291a8560aa"
Super-Scaffold_100003	RepeatMasker	DNA	12687221	12687693	1509	-	.	ID="dna4-1_ap";Tend="823";Tstart="1";shortTE="F";uid="2909ba32-ac64-40f3-988b-acc75718da4a"
Super-Scaffold_100003	RepeatMasker	Unknown	28809422	28809647	716	-	.	ID="RND-6_FAMILY-1206";Tend="245";Tstart="38";shortTE="F";uid="1b3ba2fa-eab1-440c-8209-6ee9022b0417"
Super-Scaffold_100003	RepeatMasker	DNA/hAT-hAT19	22009843	22010535	2095	-	.	ID="RND-6_FAMILY-20169";Tend="1530";Tstart="678";shortTE="F";uid="7e469a9a-aad8-41bc-b2bb-a6b453326220"
Super-Scaffold_100003	RepeatMasker	DNA/hAT-Tip100	17936632	17936902	1278	-	.	ID="RND-5_FAMILY-1792";Tend="1198";Tstart="956";shortTE="F";uid="c2aed288-17ac-4b31-88f2-9ddc288b3378"
Super-Scaffold_100003	RepeatMasker	DNA/hAT-hAT19	30022179	30022676	567	-	.	ID="HAT-N13_AP";TEgroup="ctg_8%7CHAT-N13_AP%7C1";Tend="626";Tstart="90";shortTE="F";uid="62c46440-d9ae-4f83-a18a-f81ceea38d10"
Super-Scaffold_100003	RepeatMasker	DNA/Maverick	1584255	1585536	7455	-	.	ID="RND-6_FAMILY-5963";Tend="2091";Tstart="805";shortTE="F";uid="85c766c9-0ef7-4c84-9d44-f0f3745a6ce2"
Super-Scaffold_100003	RepeatMasker	DNA/Kolobok-E	10027573	10027730	481	-	.	ID="KOLOBOKE-2_AP";Tend="1334";Tstart="1176";shortTE="F";uid="bf5ddb9b-4ef9-4cb0-a2fd-d968af93fe77"
Super-Scaffold_100003	RepeatMasker	DNA	10294674	10294791	442	-	.	ID="DNA-TTAA-1_AP";Tend="400";Tstart="38";shortTE="F";uid="c7eb2d6b-b70d-4e91-b438-76d7de0c280a"
Super-Scaffold_100003	RepeatMasker	DNA	8835297	8835403	421	-	.	ID="dna4-2b_ap";Tend="773";Tstart="665";shortTE="F";uid="f26ee4cc-6a09-4c16-95a8-9360160173e9"
Super-Scaffold_100003	RepeatMasker	Unknown	21079469	21079816	1739	-	.	ID="RND-5_FAMILY-1367";Tend="1351";Tstart="1077";shortTE="F";uid="b9ec8ab8-f3c0-4604-845d-646bef578582"
Super-Scaffold_100003	RepeatMasker	DNA	25085933	25086077	690	-	.	ID="dna4-2_ap";Tend="769";Tstart="629";shortTE="F";uid="f8675220-0b7b-4184-8f93-830a65ec7daa"
Super-Scaffold_100003	RepeatMasker	DNA	8631037	8631207	628	-	.	ID="RND-6_FAMILY-28845";Tend="1124";Tstart="936";shortTE="F";uid="446ce131-d637-497a-b0d5-1432a3ef3401"
Super-Scaffold_100003	RepeatMasker	RC/Helitron	11775014	11775351	2016	-	.	ID="RND-5_FAMILY-2212";Tend="1014";Tstart="693";shortTE="F";uid="ce32de55-a609-4229-bc10-e98413a4ed25"
Super-Scaffold_100003	RepeatMasker	DNA	19225157	19225597	652	-	.	ID="TTAA2C_AP";Tend="420";Tstart="14";shortTE="F";uid="ccad1d56-eaac-4241-a2ae-608bcc26455a"
Super-Scaffold_100003	RepeatMasker	DNA/Ginger-1	6482865	6483488	761	-	.	ID="RND-6_FAMILY-15982";Tend="2017";Tstart="1361";shortTE="F";uid="bdebf0aa-eb9f-4e95-8cd7-603920be47a3"
Super-Scaffold_100003	RepeatMasker	Unknown	20115185	20115523	2900	-	.	ID="RND-6_FAMILY-4636";Tend="1278";Tstart="937";shortTE="F";uid="55706a72-f673-4cd5-8433-6aa1c34bf3f9"
Super-Scaffold_100003	RepeatMasker	RC/Helitron	6027289	6027542	1577	-	.	ID="RND-6_FAMILY-1474";Tend="1202";Tstart="947";shortTE="F";uid="2be59a57-acc9-4056-ac0f-6eade243cf0d"
Super-Scaffold_100003	RepeatMasker	Unknown	25820776	25823077	9105	-	.	ID="RND-6_FAMILY-3004";Tend="2390";Tstart="155";shortTE="F";uid="09731ad5-c309-4245-936b-b353501be446"
Super-Scaffold_100003	RepeatMasker	DNA/Kolobok-E	10668403	10668655	825	-	.	ID="KOLOBOKE-2_AP";Tend="1370";Tstart="1125";shortTE="F";uid="888cc6cf-f0f0-4f5b-97c0-ac8975ca72cc"
Super-Scaffold_100003	RepeatMasker	DNA	12979143	12979379	560	-	.	ID="DNA4-3_AP";Tend="297";Tstart="53";shortTE="F";uid="ce230888-6eda-477d-9521-71147e73b11e"
Super-Scaffold_100003	RepeatMasker	DNA	23325511	23325679	1204	-	.	ID="DNA3-3_AP";Tend="169";Tstart="1";shortTE="F";uid="c7208cd5-e2a5-4646-af2b-6a0292fcb32a"
Super-Scaffold_100003	RepeatMasker	Unknown	23280341	23280480	536	-	.	ID="RND-6_FAMILY-19920";Tend="1163";Tstart="1034";shortTE="F";uid="2f8d5731-3693-4f94-a6f5-9a2732e21f75"
Super-Scaffold_100003	RepeatMasker	DNA/Ginger-1	4933911	4934034	566	-	.	ID="RND-6_FAMILY-2193";Tend="2649";Tstart="2519";shortTE="F";uid="de1e1d70-b3bc-419a-ac91-0573f38ebc3f"
Super-Scaffold_100003	RepeatMasker	RC/Helitron	3752541	3752710	943	-	.	ID="RND-6_FAMILY-1474";Tend="1142";Tstart="954";shortTE="F";uid="f5587921-d154-4d82-bf46-3503bca341c1"
Super-Scaffold_100003	RepeatMasker	DNA	26238615	26238839	1033	-	.	ID="RND-5_FAMILY-2476";Tend="2644";Tstart="2451";shortTE="F";uid="ef890302-595b-4a2e-a1ff-d1e458be2c97"
Super-Scaffold_100003	RepeatMasker	RC/Helitron	10279113	10279434	649	-	.	ID="RND-1_FAMILY-138";Tend="1535";Tstart="1224";shortTE="F";uid="5f685c74-1c3e-4b14-85e8-0a3bb10ff3e0"
Super-Scaffold_100003	RepeatMasker	DNA	3376355	3377121	3092	-	.	ID="DNA4-2_AP";Tend="769";Tstart="1";shortTE="F";uid="e23360e7-7f2b-4cd5-83d9-95f6bb59b453"
Super-Scaffold_100003	RepeatMasker	DNA/PIF-Spy	1764069	1764186	458	-	.	ID="ISL2EU-3N1_CFL";Tend="317";Tstart="199";shortTE="F";uid="a0461b77-c2f8-4a0d-8f48-8279b7788057"
Super-Scaffold_100003	RepeatMasker	DNA	16418826	16419024	1301	-	.	ID="RND-5_FAMILY-11747";Tend="1107";Tstart="903";shortTE="F";uid="616afe5b-eea1-45b8-b4bf-0349aed1928b"
Super-Scaffold_100003	RepeatMasker	DNA	15487277	15487694	2048	-	.	ID="ttaa3_ap";Tend="370";Tstart="1";shortTE="F";uid="c3492028-1786-4cf3-a20e-757bcc3e2222"
Super-Scaffold_100003	RepeatMasker	DNA/Sola-1	24780205	24781046	3057	-	.	ID="RND-6_FAMILY-7886";TEgroup="ctg_8%7CRND-6_FAMILY-7886%7C1";Tend="1284";Tstart="303";shortTE="F";uid="85562807-8f05-4c17-a752-efdbc628ebd5"
Super-Scaffold_100003	RepeatMasker	DNA/MULE-MuDR	29386365	29386545	879	-	.	ID="RND-5_FAMILY-2447";Tend="1047";Tstart="872";shortTE="F";uid="0d06bc47-99f8-40e0-81e5-bc80731664ac"
Super-Scaffold_100003	RepeatMasker	Unknown	24764094	24764431	1875	-	.	ID="RND-6_FAMILY-14811";Tend="1306";Tstart="960";shortTE="F";uid="7b5831c0-fb44-478e-82df-6ce8cd57cec9"
Super-Scaffold_100003	RepeatMasker	DNA	24864527	24865001	711	-	.	ID="RND-1_FAMILY-64";Tend="2269";Tstart="1816";shortTE="F";uid="c01804bb-8533-4a69-a1d6-35291b8b6957"
Super-Scaffold_100003	RepeatMasker	DNA/Kolobok-E	9875350	9875631	1571	-	.	ID="RND-6_FAMILY-5666";Tend="1703";Tstart="1415";shortTE="F";uid="c9d42e33-c9f4-4648-a6d6-c00c24919538"
Super-Scaffold_100003	RepeatMasker	Retroposon?	4196616	4196809	743	-	.	ID="SINE2-1_AP";Tend="1769";Tstart="1581";shortTE="F";uid="3ccd53bb-3536-4c33-ac62-fb6ffae23552"
Super-Scaffold_100003	RepeatMasker	RC/Helitron	20429104	20429272	829	-	.	ID="RND-6_FAMILY-4929";Tend="1293";Tstart="1123";shortTE="F";uid="726f7e66-6e26-450b-baa8-e2f7373dac75"
Super-Scaffold_100003	RepeatMasker	DNA/hAT?	14101811	14102016	463	-	.	ID="DNA8-60_AP";Tend="293";Tstart="101";shortTE="F";uid="7e39b452-847e-4a38-9b1a-560b179cc83d"
Super-Scaffold_100003	RepeatMasker	LINE/I-Jockey	5034967	5035311	1625	-	.	ID="RND-1_FAMILY-97";Tend="6211";Tstart="5886";shortTE="F";uid="6b0cc6b2-1fe7-450a-a73a-3e6f0bafe487"
Super-Scaffold_100003	RepeatMasker	LTR/Gypsy	28890637	28891194	2140	-	.	ID="RND-5_FAMILY-70";Tend="1481";Tstart="934";shortTE="F";uid="4dc48536-1ede-4229-abe3-e9f69abb30b4"
Super-Scaffold_100003	RepeatMasker	DNA/hAT	23580945	23581175	660	-	.	ID="RND-1_FAMILY-412";Tend="630";Tstart="403";shortTE="F";uid="b64feb19-ecaf-4ad1-b2d2-b0403a209b98"
Super-Scaffold_100003	RepeatMasker	DNA/hAT-hAT19	8906764	8907084	407	-	.	ID="RND-6_FAMILY-5410";Tend="649";Tstart="330";shortTE="F";uid="753c5138-85f2-49bd-8956-0df6f92d720d"
Super-Scaffold_100003	RepeatMasker	Unknown	1905937	1906258	654	-	.	ID="RND-4_FAMILY-1804";Tend="860";Tstart="562";shortTE="F";uid="cab5c3e9-a190-4217-874c-4fac06a69c9a"
Super-Scaffold_100003	RepeatMasker	Unknown	10287545	10288406	2448	-	.	ID="RND-6_FAMILY-9850";TEgroup="ctg_8%7CRND-6_FAMILY-9850%7C1";Tend="1953";Tstart="1388";shortTE="F";uid="dda530ca-3a6f-489c-bbed-b67ba09ea6c3"
Super-Scaffold_100003	RepeatMasker	DNA	17980229	17981296	7230	-	.	ID="RND-6_FAMILY-4747";Tend="1944";Tstart="835";shortTE="F";uid="a889bf12-61d3-45d7-8398-b41fa1859a30"
Super-Scaffold_100003	RepeatMasker	DNA/hAT	16393075	16393862	4178	-	.	ID="RND-5_FAMILY-53";Tend="1517";Tstart="681";shortTE="F";uid="634ed18b-a57d-432d-ab39-a8d537212686"
Super-Scaffold_100003	RepeatMasker	Retroposon?	10509258	10509607	970	-	.	ID="RND-6_FAMILY-14486";Tend="8896";Tstart="8590";shortTE="F";uid="20b751ea-85a9-43a8-8bb7-d3a7e12cd93d"
Super-Scaffold_100003	RepeatMasker	DNA/MULE-MuDR	19084261	19084455	1374	-	.	ID="RND-6_FAMILY-3887";Tend="1208";Tstart="1013";shortTE="F";uid="45a76560-398b-4152-a2e2-0d0781ffb46c"
Super-Scaffold_100003	RepeatMasker	DNA	14698809	14698984	534	-	.	ID="RND-6_FAMILY-2125";Tend="5353";Tstart="5179";shortTE="F";uid="644a8f68-6f33-4ddb-9e32-46716c5b0734"
Super-Scaffold_100003	RepeatMasker	LINE/CR1	18167704	18168497	3214	-	.	ID="RND-5_FAMILY-10846";Tend="1592";Tstart="809";shortTE="F";uid="b5579dcd-d417-4709-b6f2-b9df0cc2651b"
Super-Scaffold_100003	RepeatMasker	DNA	25426487	25427279	3103	-	.	ID="DNA4-1_AP";Tend="823";Tstart="1";shortTE="F";uid="858a2cc6-ba2f-4c45-91d8-4732f46e3b4e"
Super-Scaffold_100003	RepeatMasker	DNA/Ginger-1	14971780	14972001	1126	-	.	ID="RND-6_FAMILY-1352";Tend="1947";Tstart="1732";shortTE="F";uid="1cd9d33e-65c1-477f-ba72-2a5a6d4450c6"
Super-Scaffold_100003	RepeatMasker	DNA/TcMar-m44?	26365079	26365185	570	-	.	ID="dnax-4b_ap";Tend="109";Tstart="1";shortTE="F";uid="2ae4a7c0-07fb-4095-ba67-9d3eaad11960"
Super-Scaffold_100003	RepeatMasker	DNA/hAT-hAT19	7341301	7341979	3412	-	.	ID="RND-6_FAMILY-3596";Tend="1530";Tstart="828";shortTE="F";uid="b8d0da73-fe1b-42a0-88c4-954b8ffbc09f"
Super-Scaffold_100003	RepeatMasker	DNA	25897654	25898014	1124	-	.	ID="TTAA2D_AP";Tend="417";Tstart="1";shortTE="F";uid="02c42bcb-3cf0-41ec-a906-f66959307a15"
Super-Scaffold_100003	RepeatMasker	DNA	2298740	2298954	1122	-	.	ID="DNA8-15_AP";Tend="243";Tstart="3";shortTE="F";uid="dd742fa2-3407-4f81-bc87-ea7770e423a0"
Super-Scaffold_100003	RepeatMasker	LINE/L2	8947533	8948805	10022	-	.	ID="RND-6_FAMILY-6154";Tend="1743";Tstart="443";shortTE="F";uid="9d8eefc6-ffdb-4362-9df8-2f61e9e55a61"
Super-Scaffold_100003	RepeatMasker	DNA/hAT-Tip100	2935173	2935990	496	-	.	ID="RND-6_FAMILY-1392";Tend="1267";Tstart="442";shortTE="F";uid="7ee9285b-9557-478f-8090-e71fa640ce2e"
Super-Scaffold_100003	RepeatMasker	Unknown	18021938	18022750	7124	-	.	ID="RND-6_FAMILY-818";Tend="1706";Tstart="894";shortTE="F";uid="6779f04b-d62c-4466-b6a4-442f6dc26e1b"
Super-Scaffold_100003	RepeatMasker	DNA/MULE-MuDR	14130335	14130606	613	-	.	ID="RND-5_FAMILY-495";Tend="887";Tstart="616";shortTE="F";uid="40ef5c5d-4c17-4080-bb4b-684bd390e6b6"
Super-Scaffold_100003	RepeatMasker	Unknown	20783849	20784028	766	-	.	ID="RND-5_FAMILY-4340";Tend="2686";Tstart="2482";shortTE="F";uid="39dcfeeb-1be1-4190-acd0-bd4ca8c804c5"
Super-Scaffold_100003	RepeatMasker	DNA/Kolobok-E	7149711	7150068	897	-	.	ID="rnd-6_family-46695";Tend="2198";Tstart="1519";shortTE="F";uid="878d3922-b841-478b-a7d7-e1e014b6619c"
Super-Scaffold_100003	RepeatMasker	DNA/P	18983905	18984087	580	-	.	ID="RND-5_FAMILY-6130";Tend="4903";Tstart="4724";shortTE="F";uid="52a4f02a-a48a-4c97-ac20-36f04ef467f8"
Super-Scaffold_100003	RepeatMasker	DNA/Kolobok-E	10964164	10964421	980	-	.	ID="rnd-6_family-10295";Tend="2736";Tstart="2500";shortTE="F";uid="880a6c0b-63a3-4c0e-b367-00edfd301bd9"
Super-Scaffold_100003	RepeatMasker	Unknown	3277195	3277554	2012	-	.	ID="RND-4_FAMILY-83";Tend="1343";Tstart="971";shortTE="F";uid="54cd014f-07f8-4f33-a1bb-ec0d322d4277"
Super-Scaffold_100003	RepeatMasker	DNA/hAT	16744693	16745321	3500	-	.	ID="RND-6_FAMILY-6215";Tend="1620";Tstart="965";shortTE="F";uid="7f68819c-41fd-4cfe-834f-8824accdefae"
Super-Scaffold_100003	RepeatMasker	DNA	20466604	20467093	1154	-	.	ID="RND-6_FAMILY-5119";Tend="1684";Tstart="1218";shortTE="F";uid="91dbd5c3-7802-4723-b6a2-28f0640627c6"
Super-Scaffold_100003	RepeatMasker	DNA	9151979	9152742	4329	-	.	ID="DNA4-2_AP";Tend="769";Tstart="1";shortTE="F";uid="5edd0752-2253-40f2-a9ca-b8ee675d9759"
Super-Scaffold_100003	RepeatMasker	LTR/Pao	15832550	15838802	30440	-	.	ID="RND-6_FAMILY-6684";Tend="5593";Tstart="518";shortTE="F";uid="39821385-c8d0-4d07-8b8d-cdb6f97084ed"
Super-Scaffold_100003	RepeatMasker	DNA/MULE-MuDR	1233349	1235864	18393	-	.	ID="RND-5_FAMILY-1952";Tend="3037";Tstart="541";shortTE="F";uid="e648b8ef-22e7-4b22-b199-f8113aefe2cf"
Super-Scaffold_100003	RepeatMasker	DNA	23351467	23351743	576	-	.	ID="RND-1_FAMILY-64";Tend="1703";Tstart="1425";shortTE="F";uid="1d9d3322-814c-4efc-bb87-32e0a9781555"
Super-Scaffold_100003	RepeatMasker	DNA/MULE-MuDR	7052557	7053366	1063	-	.	ID="rnd-6_family-23826";Tend="1881";Tstart="800";shortTE="F";uid="861d0496-ff9e-4e5c-90f5-3ebf540daa80"
Super-Scaffold_100003	RepeatMasker	Unknown	9839687	9840033	4766	-	.	ID="RND-5_FAMILY-509";Tend="1500";Tstart="782";shortTE="F";uid="f6acb5d4-f5b4-4212-8861-89b22ff54722"
Super-Scaffold_100003	RepeatMasker	LTR/Gypsy	21389771	21389875	486	-	.	ID="RND-6_FAMILY-1806";Tend="939";Tstart="841";shortTE="F";uid="5c125578-1123-445d-8236-86459964459f"
Super-Scaffold_100003	RepeatMasker	RC/Helitron	26936352	26936518	449	-	.	ID="HELITRON-N4_LMI";Tend="173";Tstart="10";shortTE="F";uid="3aa58c95-3087-4f1f-9c32-a96872ca3282"
Super-Scaffold_100003	RepeatMasker	LINE/RTE-BovB	26701887	26704834	7021	-	.	ID="RND-6_FAMILY-19909";Tend="2988";Tstart="62";shortTE="F";uid="bb1a3b2a-d649-4c73-a47c-9b74e8760751"
Super-Scaffold_100003	RepeatMasker	RC/Helitron	3794513	3794891	826	-	.	ID="HELITRON-N15_LMI";Tend="1542";Tstart="1151";shortTE="F";uid="825efd94-49f7-44d6-aeed-970707f20308"
Super-Scaffold_100003	RepeatMasker	DNA/P	20364069	20364394	1828	-	.	ID="P-1_AP";Tend="413";Tstart="46";shortTE="F";uid="63aefa0d-9ccd-40ab-8654-289defad9651"
Super-Scaffold_100003	RepeatMasker	RC/Helitron	26043095	26044124	5079	-	.	ID="RND-6_FAMILY-4802";TEgroup="ctg_8%7CRND-6_FAMILY-4802%7C1";Tend="954";Tstart="71";shortTE="F";uid="2b882982-3a09-4f17-9464-8fe3bb50b841"
Super-Scaffold_100003	RepeatMasker	LINE/I	26729982	26730555	481	-	.	ID="RND-5_FAMILY-1473";Tend="2482";Tstart="1909";shortTE="F";uid="888c3a00-e6c6-452c-a5fe-224908270cce"
Super-Scaffold_100003	RepeatMasker	DNA	18969503	18969821	1343	-	.	ID="DNA4-2_AP";Tend="769";Tstart="454";shortTE="F";uid="1c1fa2f4-0d18-46bc-9800-2be1b2a60d46"
Super-Scaffold_100003	RepeatMasker	DNA	14561604	14562172	1126	-	.	ID="DNA4-3_AP";Tend="618";Tstart="1";shortTE="F";uid="647be79e-db6b-4ed4-aeff-5cf5d4b90b0d"
Super-Scaffold_100003	RepeatMasker	DNA/MULE-MuDR	18059990	18060462	640	-	.	ID="RND-6_FAMILY-8366";Tend="1084";Tstart="600";shortTE="F";uid="3f02e815-d2c7-4fa4-8117-fafcfb1d8012"
Super-Scaffold_100003	RepeatMasker	LINE/I	10720548	10720842	1060	-	.	ID="RND-5_FAMILY-2353";Tend="1198";Tstart="896";shortTE="F";uid="31270c22-cb45-4399-8020-78dce9cef3f7"
Super-Scaffold_100003	RepeatMasker	Retroposon	18225492	18225801	2118	-	.	ID="RND-6_FAMILY-15082";Tend="1259";Tstart="975";shortTE="F";uid="0632624d-cdd7-4793-b0f6-6aaacf019db5"
Super-Scaffold_100003	RepeatMasker	Retroposon?	25561909	25562323	725	-	.	ID="SINE2-1_AP";Tend="1156";Tstart="802";shortTE="F";uid="6b2a0123-c037-46e8-aec0-f391a300dcc4"
Super-Scaffold_100003	RepeatMasker	RC/Helitron	14934921	14935185	942	-	.	ID="RND-5_FAMILY-1249";Tend="1553";Tstart="1300";shortTE="F";uid="238af918-fc86-4425-adfd-a5c115ee5101"
Super-Scaffold_100003	RepeatMasker	RC/Helitron	27128305	27129034	3436	-	.	ID="HELITRON-3_HMM";Tend="2766";Tstart="2234";shortTE="F";uid="9e24f4b5-fb70-47eb-87a0-c459300075a5"
Super-Scaffold_100003	RepeatMasker	Retroposon?	15107480	15107699	550	-	.	ID="SINE2-1_AP";Tend="289";Tstart="73";shortTE="F";uid="ffd5c12a-75a0-4ee1-9da2-a78d5f3cc49c"
Super-Scaffold_100003	RepeatMasker	DNA/TcMar-Mariner	24970134	24970779	1786	-	.	ID="MARINER-4_RPR";Tend="700";Tstart="55";shortTE="F";uid="ff4af09e-bfbe-4754-ac96-a172e4d45e34"
Super-Scaffold_100003	RepeatMasker	LINE/RTE-BovB	28826062	28826200	579	-	.	ID="RND-5_FAMILY-7115";Tend="1397";Tstart="1259";shortTE="F";uid="a94c9581-a8f0-418a-9906-b4685825591e"
Super-Scaffold_100003	RepeatMasker	Unknown	13872280	13872694	2692	-	.	ID="RND-5_FAMILY-1367";Tend="1380";Tstart="969";shortTE="F";uid="050eff59-0cfe-4cb1-ab8d-8eb1f7618563"
Super-Scaffold_100003	RepeatMasker	Unknown	26360766	26361193	2276	-	.	ID="RND-5_FAMILY-1367";Tend="1361";Tstart="929";shortTE="F";uid="e6705caa-9718-49ca-aedc-b689c404fe42"
Super-Scaffold_100003	RepeatMasker	Unknown	22962243	22962395	451	-	.	ID="RND-1_FAMILY-17";Tend="1152";Tstart="1005";shortTE="F";uid="1cfbd6b3-4b8a-4dfb-82bd-849f7d1e10a8"
Super-Scaffold_100003	RepeatMasker	Retroposon?	9616628	9616916	476	-	.	ID="RND-6_FAMILY-14092";Tend="3666";Tstart="3400";shortTE="F";uid="19a9aefe-e1ce-4ff0-90bb-d76ca3fde1b5"
Super-Scaffold_100003	RepeatMasker	DNA	11387010	11387410	824	-	.	ID="dna4-2_ap";TEgroup="ctg_8%7Cdna4-2_ap%7C7";Tend="707";Tstart="1";shortTE="F";uid="b2aab837-3686-4183-9558-e2e119b24226"
Super-Scaffold_100003	RepeatMasker	DNA/MULE-MuDR	24791169	24791393	834	-	.	ID="RND-6_FAMILY-15322";Tend="1043";Tstart="837";shortTE="F";uid="4ae13aa4-440f-4ee2-8c26-460c67f79555"
Super-Scaffold_100003	RepeatMasker	LINE/I-Jockey	6713545	6713754	501	-	.	ID="TART_DV";Tend="7069";Tstart="6962";shortTE="F";uid="e0655ce9-b719-4b2e-b46b-6c0ee9e551cd"
Super-Scaffold_100003	RepeatMasker	DNA	1387169	1387913	3600	-	.	ID="DNA4-1_AP";Tend="823";Tstart="1";shortTE="F";uid="95a3e427-95aa-41ad-942a-8b910e15ffb3"
Super-Scaffold_100003	RepeatMasker	DNA/Ginger-1	7401643	7402082	615	-	.	ID="RND-6_FAMILY-1352";Tend="2155";Tstart="1629";shortTE="F";uid="893613b3-c441-44e6-bbfd-6aba8c3d3fdf"
Super-Scaffold_100003	RepeatMasker	DNA/Kolobok-E	14804808	14806491	3930	-	.	ID="RND-6_FAMILY-1804";Tend="2693";Tstart="1003";shortTE="F";uid="02b6bdec-40f8-495b-9e37-9ebb974da39b"
Super-Scaffold_100003	RepeatMasker	DNA/hAT	2096709	2097015	1644	-	.	ID="RND-6_FAMILY-14561";Tend="1605";Tstart="1304";shortTE="F";uid="92a2a6b5-844c-47bc-8434-b796e51660c6"
Super-Scaffold_100003	RepeatMasker	DNA/hAT-Ac	25997186	25997363	1192	-	.	ID="RND-6_FAMILY-9633";Tend="1691";Tstart="1513";shortTE="F";uid="42d94bfe-3cba-455d-a188-59dbcca5311f"
Super-Scaffold_100003	RepeatMasker	RC/Helitron	26429629	26429755	579	-	.	ID="RND-6_FAMILY-2109";Tend="1848";Tstart="1706";shortTE="F";uid="f59ffc65-83f9-4b78-a831-3c20ca30bae2"
Super-Scaffold_100003	RepeatMasker	DNA	27167779	27168252	1647	-	.	ID="DNAX-2_AP";Tend="465";Tstart="1";shortTE="F";uid="27e7fb34-e521-468d-82c6-7f03c899ea66"
Super-Scaffold_100003	RepeatMasker	DNA	16337646	16337879	834	-	.	ID="RND-1_FAMILY-452";Tend="1338";Tstart="1115";shortTE="F";uid="cf6d16b2-1f71-4723-941f-2a68e06965ec"
Super-Scaffold_100003	RepeatMasker	DNA	5315553	5316062	1914	-	.	ID="DNA4-2_AP";Tend="765";Tstart="267";shortTE="F";uid="77230d1d-1144-4d4c-a12c-7d49299fadf6"
Super-Scaffold_100003	RepeatMasker	DNA/Ginger-1	9941416	9941596	695	-	.	ID="RND-6_FAMILY-1352";Tend="1997";Tstart="1806";shortTE="F";uid="0f0cd1db-007a-4933-8475-105476c49f16"
Super-Scaffold_100003	RepeatMasker	DNA/Ginger-1	3966980	3967202	449	-	.	ID="RND-6_FAMILY-15982";Tend="2218";Tstart="2005";shortTE="F";uid="7d3da8a3-e333-485a-8e6a-feea35201f32"
Super-Scaffold_100003	RepeatMasker	LTR/Pao	4090344	4090660	542	-	.	ID="RND-1_FAMILY-152";Tend="2021";Tstart="1702";shortTE="F";uid="4a8d87c2-120f-4475-9b4a-8b6a3a5a067c"
Super-Scaffold_100003	RepeatMasker	Unknown	12775710	12775855	754	-	.	ID="RND-1_FAMILY-17";Tend="1200";Tstart="1040";shortTE="F";uid="147d15a1-f2bd-47c1-9759-20d6714ff9ff"
Super-Scaffold_100003	RepeatMasker	DNA/Ginger-1	5461759	5462079	752	-	.	ID="RND-6_FAMILY-15982";Tend="2184";Tstart="1861";shortTE="F";uid="127c6271-1af7-4160-a51b-7a7f38a1371b"
Super-Scaffold_100003	RepeatMasker	DNA	12229414	12229931	896	-	.	ID="DNA4-2_AP";Tend="769";Tstart="272";shortTE="F";uid="2aa49cf0-c790-4666-ba94-3584181f7aad"
Super-Scaffold_100003	RepeatMasker	Unknown	8126207	8126807	3551	-	.	ID="RND-1_FAMILY-527";Tend="1587";Tstart="770";shortTE="F";uid="4ad5a778-be4f-49a8-9111-768ed0cf1c3c"
Super-Scaffold_100003	RepeatMasker	LTR/Pao	2728651	2728940	489	-	.	ID="BEL-4_DYA-I";Tend="4527";Tstart="4238";shortTE="F";uid="d297afc7-9a48-4e4a-8fe2-c9dd86e78155"
Super-Scaffold_100003	RepeatMasker	DNA/TcMar-m44	25533776	25533973	427	-	.	ID="DNA2-5_AP";Tend="214";Tstart="5";shortTE="F";uid="c2fcc9fa-dd03-4c0a-bbcf-24a66957e241"
Super-Scaffold_100003	RepeatMasker	DNA	24977009	24977170	443	-	.	ID="DNA8-31_AP";Tend="595";Tstart="426";shortTE="F";uid="6124fe84-537e-4f00-9402-2648d57bcb5d"
Super-Scaffold_100003	RepeatMasker	DNA	9017421	9017818	1122	-	.	ID="TTAA22_AP";Tend="435";Tstart="1";shortTE="F";uid="19b5a126-6bbc-4765-bc22-f69b413a9f50"
Super-Scaffold_100003	RepeatMasker	DNA/hAT-hAT19	14581850	14582198	760	-	.	ID="RND-5_FAMILY-3214";Tend="1434";Tstart="1032";shortTE="F";uid="999e9eda-943e-41cb-986a-0d9d3313d955"
Super-Scaffold_100003	RepeatMasker	Unknown	20867995	20868342	1917	-	.	ID="RND-3_FAMILY-1345";Tend="1073";Tstart="722";shortTE="F";uid="4d6d32b4-261d-48ec-a3f2-098f2c19a92b"
Super-Scaffold_100003	RepeatMasker	DNA/Ginger-1	7944365	7944512	476	-	.	ID="RND-6_FAMILY-1352";Tend="888";Tstart="744";shortTE="F";uid="a4dab678-de8a-4a2a-a206-af5e2469e174"
Super-Scaffold_100003	RepeatMasker	DNA/hAT-Charlie	4682068	4682316	2003	-	.	ID="RND-5_FAMILY-17006";Tend="1157";Tstart="908";shortTE="F";uid="682a3c94-980e-4f7b-9927-a3e56c783d97"
Super-Scaffold_100003	RepeatMasker	DNA/hAT-Charlie	23969197	23969472	1587	-	.	ID="RND-1_FAMILY-161";Tend="1240";Tstart="976";shortTE="F";uid="3a9e5dfa-8d1c-4a52-aeed-52fbb65dc817"
Super-Scaffold_100003	RepeatMasker	Unknown	16254671	16255019	2104	-	.	ID="RND-4_FAMILY-83";Tend="1349";Tstart="987";shortTE="F";uid="c63546c2-a725-4fda-b99c-5da9dcbb5e57"
Super-Scaffold_100003	RepeatMasker	DNA/Kolobok-E	8192990	8193182	543	-	.	ID="RND-5_FAMILY-1137";Tend="2614";Tstart="2419";shortTE="F";uid="fa39ed88-ec27-476c-becd-5affec700118"
Super-Scaffold_100003	RepeatMasker	DNA	2229016	2229339	467	-	.	ID="DNA4-2_AP";Tend="755";Tstart="436";shortTE="F";uid="b0eef603-2a15-4663-b1ff-4df6f6948ebf"
Super-Scaffold_100003	RepeatMasker	Unknown	11699184	11699372	834	-	.	ID="RND-1_FAMILY-17";Tend="1227";Tstart="1040";shortTE="F";uid="1e9e000d-e0b2-4b63-9812-0d2a9edf4e7a"
Super-Scaffold_100003	RepeatMasker	DNA/Ginger-1	21692832	21692980	509	-	.	ID="RND-5_FAMILY-110";Tend="1055";Tstart="909";shortTE="F";uid="121dd57f-b1a0-40df-872d-c0ff0f4321fa"
Super-Scaffold_100003	RepeatMasker	Unknown	19420158	19420413	1498	-	.	ID="RND-5_FAMILY-509";Tend="1014";Tstart="762";shortTE="F";uid="33e19306-7f4a-42e2-8a18-81a10d12a859"
Super-Scaffold_100003	RepeatMasker	DNA/hAT	27692676	27692806	480	-	.	ID="DNA8-109_AP";Tend="170";Tstart="33";shortTE="F";uid="db80e1a8-6f5a-44e0-ae52-8926cdf9cf52"
Super-Scaffold_100003	RepeatMasker	Unknown	16927995	16928561	1587	-	.	ID="RND-6_FAMILY-6515";TEgroup="ctg_8%7CRND-6_FAMILY-6515%7C1";Tend="1617";Tstart="1158";shortTE="F";uid="b9eb8c5e-3cd9-4bde-87d8-452e665264cf"
Super-Scaffold_100003	RepeatMasker	LINE/I	19972279	19972829	873	-	.	ID="VINGI-1_BTA";Tend="2752";Tstart="2199";shortTE="F";uid="aca71d74-a8d1-46d1-965a-69f5f60d09d7"
Super-Scaffold_100003	RepeatMasker	DNA	13556659	13556888	1448	-	.	ID="TTAA2C_AP";Tend="227";Tstart="1";shortTE="F";uid="d0655636-b960-4f61-9a27-0af2d9f0bcc1"
Super-Scaffold_100003	RepeatMasker	DNA/MULE-MuDR	5034247	5034947	3386	-	.	ID="RND-1_FAMILY-65";Tend="5421";Tstart="4769";shortTE="F";uid="e9506b35-b8f4-4a84-ac14-70cbde4a0b1d"
Super-Scaffold_100003	RepeatMasker	DNA/Kolobok-E	20918302	20918771	1872	-	.	ID="RND-4_FAMILY-2210";Tend="1373";Tstart="933";shortTE="F";uid="efbc45f8-3e33-40d9-8660-b47fd09765c1"
Super-Scaffold_100003	RepeatMasker	DNA/Ginger-1	14637612	14637779	522	-	.	ID="rnd-6_family-6948";Tend="781";Tstart="528";shortTE="F";uid="167b348f-778f-4374-acb5-4fac2b15606f"
Super-Scaffold_100003	RepeatMasker	RC/Helitron	26700735	26701898	10143	-	.	ID="RND-1_FAMILY-125";Tend="1499";Tstart="338";shortTE="F";uid="30ea6872-ffef-4744-8af9-ce85e67cf33b"
Super-Scaffold_100003	RepeatMasker	LINE/I	26623290	26623668	415	-	.	ID="RND-5_FAMILY-1473";Tend="2485";Tstart="2110";shortTE="F";uid="6ea38cdc-841c-47ca-bda1-0ea92984e0f6"
Super-Scaffold_100003	RepeatMasker	Unknown	10686357	10686673	2698	-	.	ID="RND-6_FAMILY-4636";Tend="1283";Tstart="966";shortTE="F";uid="8461276f-7e67-41e5-b07a-8d66266c63c0"
Super-Scaffold_100003	RepeatMasker	LTR/Gypsy	9839113	9839668	1710	-	.	ID="RND-1_FAMILY-14";Tend="4722";Tstart="4166";shortTE="F";uid="356741ad-831c-46af-a0e2-8b8a13087994"
Super-Scaffold_100003	RepeatMasker	DNA/MULE-MuDR	14850252	14850367	557	-	.	ID="RND-5_FAMILY-4821";Tend="970";Tstart="852";shortTE="F";uid="b73c1b30-d7ea-4e8a-95f4-94b2347f8ad4"
Super-Scaffold_100003	RepeatMasker	RC/Helitron	7931423	7931710	894	-	.	ID="RND-1_FAMILY-138";Tend="1397";Tstart="1096";shortTE="F";uid="16893f00-9046-4500-907d-ba55dc469f0f"
Super-Scaffold_100003	RepeatMasker	DNA/PIF-Harbinger	15781371	15781936	689	-	.	ID="harb-1_ap";Tend="431";Tstart="1";shortTE="F";uid="e86ee3f4-7175-4130-bf4a-91eb018d6b10"
Super-Scaffold_100003	RepeatMasker	DNA/hAT-Charlie	23902305	23902515	1196	-	.	ID="HAT-N1_AP";Tend="561";Tstart="347";shortTE="F";uid="8ad9e344-790d-46fe-88bf-52f3cc003298"
Super-Scaffold_100003	RepeatMasker	DNA	27538823	27539473	1428	-	.	ID="RND-6_FAMILY-34263";TEgroup="ctg_8%7CRND-6_FAMILY-34263%7C1";Tend="1520";Tstart="483";shortTE="F";uid="d03092c8-282e-4217-bd51-6a59095f32c9"
Super-Scaffold_100003	RepeatMasker	RC/Helitron	9491173	9491366	819	-	.	ID="RND-5_FAMILY-5971";Tend="1157";Tstart="959";shortTE="F";uid="7f290b07-cba2-4643-98dc-4368093c94c0"
Super-Scaffold_100003	RepeatMasker	DNA/hAT	18967692	18968228	3075	-	.	ID="RND-5_FAMILY-901";Tend="1474";Tstart="958";shortTE="F";uid="549a8d12-1f36-49ea-8136-32e810d027b7"
Super-Scaffold_100003	RepeatMasker	LTR/Gypsy	15322389	15327019	30160	-	.	ID="RND-6_FAMILY-34379";TEgroup="ctg_8%7CRND-6_FAMILY-34379%7C1";Tend="3990";Tstart="1";shortTE="F";uid="d63a6aa1-b8b6-4669-b5b9-63767193f506"
Super-Scaffold_100003	RepeatMasker	DNA	23311520	23311941	1387	-	.	ID="ttaa3b_ap";Tend="638";Tstart="16";shortTE="F";uid="9cbcd02e-4995-47ae-b561-6776b8ec7329"
Super-Scaffold_100003	RepeatMasker	Retroposon?	17880521	17880814	748	-	.	ID="RND-6_FAMILY-5149";Tend="1741";Tstart="1444";shortTE="F";uid="17867821-2ebf-45fb-babd-27e918995fc0"
Super-Scaffold_100003	RepeatMasker	Unknown	18503954	18504290	1195	-	.	ID="RND-6_FAMILY-5551";Tend="1467";Tstart="1120";shortTE="F";uid="5ee337eb-5b15-4611-80ea-76e74661196f"
Super-Scaffold_100003	RepeatMasker	DNA/Ginger-1	2224967	2225229	788	-	.	ID="RND-6_FAMILY-15982";Tend="2202";Tstart="1927";shortTE="F";uid="954ad731-1e4c-4f1a-b8c4-7f090e6e6495"
Super-Scaffold_100003	RepeatMasker	DNA/Kolobok-E	16959058	16959159	410	-	.	ID="KOLOBOKE-4_AP";Tend="3106";Tstart="3005";shortTE="F";uid="43d7c3bf-5f89-4d21-9c47-898c5dd70540"
Super-Scaffold_100003	RepeatMasker	DNA	4082437	4082798	1288	-	.	ID="DNA4-2_AP";Tend="465";Tstart="120";shortTE="F";uid="d1131937-933a-4277-9016-86b4490698be"
Super-Scaffold_100003	RepeatMasker	Unknown	13683935	13684369	2744	-	.	ID="RND-6_FAMILY-13281";Tend="1382";Tstart="983";shortTE="F";uid="cb82bcc4-993c-4909-86b7-4d9e0c3cf431"
Super-Scaffold_100003	RepeatMasker	LINE/I	27612788	27613136	2900	-	.	ID="RND-5_FAMILY-959";Tend="1544";Tstart="1196";shortTE="F";uid="a4e887d3-f8ef-4e19-8c21-83853713b8d0"
Super-Scaffold_100003	RepeatMasker	DNA/hAT-Ac	26370106	26370302	942	-	.	ID="RND-5_FAMILY-1049";Tend="1154";Tstart="961";shortTE="F";uid="aeb805c3-ed90-4f43-935a-bd5f36ec35dd"
Super-Scaffold_100003	RepeatMasker	DNA/Ginger-1	10292614	10292818	562	-	.	ID="rnd-6_family-15982";Tend="888";Tstart="609";shortTE="F";uid="ac64e1eb-9b51-4c63-809e-0c2cfddbe150"
Super-Scaffold_100003	RepeatMasker	LTR/Gypsy	25863730	25863865	471	-	.	ID="GYPSY68-I_AG";Tend="2263";Tstart="2131";shortTE="F";uid="cfbe1702-a330-4ddd-b8ad-bfaafc559225"
Super-Scaffold_100003	RepeatMasker	Unknown	23310251	23310726	2469	-	.	ID="RND-6_FAMILY-21011";TEgroup="ctg_8%7CRND-6_FAMILY-21011%7C1";Tend="5080";Tstart="623";shortTE="F";uid="e39ce094-baef-4625-9559-9e22e59c3654"
Super-Scaffold_100003	RepeatMasker	DNA/TcMar-Mariner	24969054	24969328	987	-	.	ID="MARINER-4_RPR";Tend="968";Tstart="693";shortTE="F";uid="23516a86-0c58-4006-9e49-6c5845ee7e86"
Super-Scaffold_100003	RepeatMasker	DNA/TcMar-Tc1	20226504	20227018	1791	-	.	ID="RND-1_FAMILY-292";TEgroup="ctg_8%7CRND-1_FAMILY-292%7C4";Tend="1934";Tstart="1626";shortTE="F";uid="c3316e06-b552-43cc-93eb-5026c6499c00"
Super-Scaffold_100003	RepeatMasker	DNA	18531808	18532013	860	-	.	ID="DNA4-2_AP";Tend="394";Tstart="203";shortTE="F";uid="f96153f8-31f8-4b2e-9b89-d1a305c782b9"
Super-Scaffold_100003	RepeatMasker	DNA/Kolobok-E	22477437	22477572	477	-	.	ID="KOLOBOKE-2_AP";Tend="1244";Tstart="1122";shortTE="F";uid="df66985d-1fcc-4da7-bf1d-c844b86dc8c5"
Super-Scaffold_100003	RepeatMasker	DNA	16047517	16047744	552	-	.	ID="ttaa2c_ap";Tend="407";Tstart="158";shortTE="F";uid="1c024268-0c10-4b43-beba-715b618e3cdd"
Super-Scaffold_100003	RepeatMasker	DNA/Sola-1	10043634	10044105	3667	-	.	ID="RND-6_FAMILY-1019";Tend="1528";Tstart="1065";shortTE="F";uid="89f0ad41-b11d-48f9-891f-b772f3196aa9"
Super-Scaffold_100003	RepeatMasker	DNA	13996462	13997235	4289	-	.	ID="RND-1_FAMILY-232";Tend="1720";Tstart="942";shortTE="F";uid="d4130810-aa3c-47d0-b8d0-1e91ccfbe22d"
Super-Scaffold_100003	RepeatMasker	RC/Helitron	27370821	27371144	2284	-	.	ID="RND-1_FAMILY-86";Tend="1328";Tstart="1016";shortTE="F";uid="31a60f7f-a6cb-437c-87ee-dd4ebc5410fd"
Super-Scaffold_100003	RepeatMasker	DNA/Ginger-1	14860064	14860184	419	-	.	ID="RND-5_FAMILY-110";Tend="463";Tstart="352";shortTE="F";uid="9bed30be-f4a3-4eb3-8eb5-8e7055b4b66d"
Super-Scaffold_100003	RepeatMasker	LINE/I-Jockey	18383610	18384559	1247	-	.	ID="RND-6_FAMILY-5914";Tend="1688";Tstart="739";shortTE="F";uid="10449708-2337-4afd-8e43-36a8330c979a"
Super-Scaffold_100003	RepeatMasker	LTR/Gypsy	26802867	26808356	35208	-	.	ID="RND-6_FAMILY-318";Tend="9518";Tstart="3871";shortTE="F";uid="a5135386-610b-482f-949e-454de9d614e2"
Super-Scaffold_100003	RepeatMasker	LINE/I-Jockey	1564749	1567045	19684	-	.	ID="RND-5_FAMILY-4099";Tend="4226";Tstart="1920";shortTE="F";uid="2aeddff1-b97a-4c10-a957-c2537d579f0e"
Super-Scaffold_100003	RepeatMasker	Retroposon?	7673727	7673906	538	-	.	ID="RND-6_FAMILY-4581";Tend="969";Tstart="799";shortTE="F";uid="ce2a6a49-def0-4b51-bba1-9566938f90aa"
Super-Scaffold_100003	RepeatMasker	DNA	5648891	5649027	503	-	.	ID="ttaa2c_ap";Tend="236";Tstart="94";shortTE="F";uid="a9133665-226e-470b-98fc-c7bfc4300cf1"
Super-Scaffold_100003	RepeatMasker	DNA	20093511	20093901	1687	-	.	ID="TTAA4B_AP";Tend="410";Tstart="1";shortTE="F";uid="8d5537a8-f956-43bd-b0b6-c9f788597949"
Super-Scaffold_100003	RepeatMasker	DNA/TcMar-Pogo	12427993	12428127	582	-	.	ID="RND-5_FAMILY-8558";Tend="1427";Tstart="1294";shortTE="F";uid="af07dd78-0913-4026-b20c-252e47e9bb81"
Super-Scaffold_100003	RepeatMasker	DNA/hAT	10617056	10617232	544	-	.	ID="DNA8-85_AP";Tend="465";Tstart="295";shortTE="F";uid="36a279e0-93be-4a73-ad21-54ebd8f4e55c"
Super-Scaffold_100003	RepeatMasker	DNA/hAT-Tip100	26860404	26860942	3776	-	.	ID="RND-1_FAMILY-303";Tend="1524";Tstart="998";shortTE="F";uid="9ed8dc75-90ad-44bd-a91e-863aeb3fcae3"
Super-Scaffold_100003	RepeatMasker	Retroposon?	1124991	1125472	717	-	.	ID="RND-5_FAMILY-2063";Tend="2841";Tstart="2475";shortTE="F";uid="dad5b902-ac3e-4899-98d0-881af72d6272"
Super-Scaffold_100003	RepeatMasker	DNA/hAT-hAT19	25757016	25757166	842	-	.	ID="RND-6_FAMILY-7308";Tend="1937";Tstart="1790";shortTE="F";uid="7bf9df9d-8067-40f2-93a3-fc3081b297e0"
Super-Scaffold_100003	RepeatMasker	DNA	10396387	10397170	6303	-	.	ID="RND-1_FAMILY-232";Tend="1723";Tstart="941";shortTE="F";uid="8600a595-25a8-43aa-b6a7-3be542a629a7"
Super-Scaffold_100003	RepeatMasker	DNA	2087727	2087971	628	-	.	ID="DNA4-3_AP";Tend="498";Tstart="241";shortTE="F";uid="3067cf9a-2215-43c9-b494-d5f3889c2355"
Super-Scaffold_100003	RepeatMasker	DNA/P	19199570	19199714	1087	-	.	ID="DNA8-36_AP";Tend="262";Tstart="116";shortTE="F";uid="7aec03d6-5365-465a-9bef-30ecccf4ef53"
Super-Scaffold_100003	RepeatMasker	Retroposon?	11473483	11473654	401	-	.	ID="RND-6_FAMILY-5149";Tend="1982";Tstart="1807";shortTE="F";uid="c9ff77ab-5e41-4b4e-8e7c-f1dd8b63fb7b"
Super-Scaffold_100003	RepeatMasker	DNA/Kolobok-E	15158707	15160410	3077	-	.	ID="RND-6_FAMILY-1804";Tend="2713";Tstart="975";shortTE="F";uid="427b52e5-8367-498c-ab95-68421fbac239"
Super-Scaffold_100003	RepeatMasker	DNA/Kolobok-E	6558438	6558612	482	-	.	ID="KOLOBOKE-2_AP";Tend="1350";Tstart="1180";shortTE="F";uid="ed98f3ea-9224-4206-af30-c1f3dbd53ace"
Super-Scaffold_100003	RepeatMasker	DNA/hAT-Tip100	14060078	14060367	1555	-	.	ID="RND-6_FAMILY-6623";Tend="315";Tstart="13";shortTE="F";uid="fb2245a3-5f7f-4e4f-9fb8-f58a93e29446"
Super-Scaffold_100003	RepeatMasker	DNA/P	17150820	17150951	510	-	.	ID="RND-5_FAMILY-6130";Tend="4899";Tstart="4755";shortTE="F";uid="b9e541b0-2983-48d8-b700-4a3d1e8301e3"
Super-Scaffold_100003	RepeatMasker	LINE/I-Jockey	11754030	11754319	445	-	.	ID="RND-6_FAMILY-18884";Tend="702";Tstart="403";shortTE="F";uid="70549349-826e-484f-a909-4b7adf234dce"
Super-Scaffold_100003	RepeatMasker	DNA/Ginger-1	4940173	4940384	476	-	.	ID="RND-6_FAMILY-1352";Tend="1374";Tstart="1177";shortTE="F";uid="2cbd4eb9-3111-47ca-8ee0-76cee6a5b485"
Super-Scaffold_100003	RepeatMasker	DNA	20541303	20541624	2093	-	.	ID="TTAA6_AP";Tend="377";Tstart="55";shortTE="F";uid="3153cb22-db59-432c-a81c-37afbb7f2635"
Super-Scaffold_100003	RepeatMasker	Unknown	16006352	16006484	534	-	.	ID="RND-5_FAMILY-3443";Tend="1654";Tstart="1507";shortTE="F";uid="746d2df6-f812-4ff6-a1d8-d25942559d36"
Super-Scaffold_100003	RepeatMasker	Retroposon?	7115889	7116720	2403	-	.	ID="RND-6_FAMILY-8671";Tend="1168";Tstart="324";shortTE="F";uid="4b62a31f-5426-4caf-a37c-ba4d3f658550"
Super-Scaffold_100003	RepeatMasker	RC/Helitron	17910976	17911288	895	-	.	ID="RND-5_FAMILY-1249";Tend="1610";Tstart="1290";shortTE="F";uid="71477262-e79f-4703-a557-04910a3b2f4b"
Super-Scaffold_100003	RepeatMasker	DNA	1728869	1728996	503	-	.	ID="dna4-2_ap";Tend="129";Tstart="1";shortTE="F";uid="f2f4dbe5-0abe-4315-a2ee-6d4417869d93"
Super-Scaffold_100003	RepeatMasker	DNA/Kolobok-E	10840861	10841138	652	-	.	ID="RND-6_FAMILY-1804";Tend="2204";Tstart="1911";shortTE="F";uid="bb376f65-19c0-429c-9a9a-e80bae6d4b50"
Super-Scaffold_100003	RepeatMasker	DNA	15320775	15321271	1474	-	.	ID="DNA4-3_AP";Tend="637";Tstart="146";shortTE="F";uid="ebf6c2fa-9110-4413-b231-154b89dd688b"
Super-Scaffold_100003	RepeatMasker	LINE/CR1	26305292	26305530	561	-	.	ID="RND-6_FAMILY-10050";Tend="3671";Tstart="3427";shortTE="F";uid="70c9b64e-4647-42ae-bf12-4d0c57a0188f"
Super-Scaffold_100003	RepeatMasker	DNA	12648921	12649365	2315	-	.	ID="ttaa3_ap";Tend="655";Tstart="1";shortTE="F";uid="a74e3fae-2aff-4407-96ec-de7e397a66f4"
Super-Scaffold_100003	RepeatMasker	DNA/hAT-Tip100	26692486	26695831	29072	-	.	ID="RND-6_FAMILY-12457";Tend="4888";Tstart="1543";shortTE="F";uid="d08a20b8-2cdc-4494-b425-8fee5734af84"
Super-Scaffold_100003	RepeatMasker	LINE/I-Jockey	28753356	28754596	2623	-	.	ID="RND-1_FAMILY-418";TEgroup="ctg_8%7CRND-1_FAMILY-418%7C1";Tend="4757";Tstart="829";shortTE="F";uid="c55bc41f-bb15-45f4-9381-6cb4444ba8b3"
Super-Scaffold_100003	RepeatMasker	DNA/hAT-Ac	3561089	3561571	2660	-	.	ID="DNA8-93_AP";Tend="453";Tstart="1";shortTE="F";uid="9a3ab6a1-d97a-4d30-a26c-02db81faa771"
Super-Scaffold_100003	RepeatMasker	DNA/hAT	20671428	20671803	759	-	.	ID="RND-5_FAMILY-678";TEgroup="ctg_8%7CRND-5_FAMILY-678%7C4";Tend="5372";Tstart="548";shortTE="F";uid="7fb7c2a6-3bcb-4784-acc1-da8bbf294f7e"
Super-Scaffold_100003	RepeatMasker	DNA/Sola-1	24978868	24979473	1076	-	.	ID="SOLA1-7_AP";Tend="1463";Tstart="805";shortTE="F";uid="fee09ff5-2f9a-425f-8e07-0b2b96731b9a"
Super-Scaffold_100003	RepeatMasker	DNA/P	16751207	16751388	686	-	.	ID="RND-5_FAMILY-6130";Tend="4916";Tstart="4732";shortTE="F";uid="faa4f7bb-61a0-49dd-acc5-d585839bec73"
Super-Scaffold_100003	RepeatMasker	RC/Helitron	27122246	27122397	428	-	.	ID="RND-6_FAMILY-4802";Tend="743";Tstart="592";shortTE="F";uid="d6f7dd99-31e1-47ca-90a7-08911695dafa"
Super-Scaffold_100003	RepeatMasker	Unknown	29669252	29669489	949	-	.	ID="RND-6_FAMILY-8160";Tend="1086";Tstart="854";shortTE="F";uid="3243cc7d-3557-4f1d-86aa-61dd915144c2"
Super-Scaffold_100003	RepeatMasker	DNA	13873609	13873815	494	-	.	ID="TTAA7_AP";Tend="182";Tstart="13";shortTE="F";uid="f39be50f-e3cd-4c2d-a1ca-9d8985d6ea60"
Super-Scaffold_100003	RepeatMasker	DNA	15814750	15814965	455	-	.	ID="DNA4-2B_AP";Tend="224";Tstart="1";shortTE="F";uid="026ad500-a732-44b1-917d-45bd77e9fd89"
Super-Scaffold_100003	RepeatMasker	DNA	16697557	16697745	544	-	.	ID="dna4-2b_ap";Tend="206";Tstart="23";shortTE="F";uid="0e2c765f-cc11-4bdf-946a-e25afc52d1e6"
Super-Scaffold_100003	RepeatMasker	DNA	15859387	15860144	4550	-	.	ID="DNA4-2_AP";Tend="754";Tstart="2";shortTE="F";uid="c6f7c77d-5caa-430e-8307-05e93b8293e2"
Super-Scaffold_100003	RepeatMasker	LINE/I	13465458	13465633	1354	-	.	ID="RND-6_FAMILY-1833";Tend="1651";Tstart="1476";shortTE="F";uid="fc80a53f-ae75-4108-954a-6537d26837a6"
Super-Scaffold_100003	RepeatMasker	RC/Helitron	13421061	13421195	489	-	.	ID="RND-5_FAMILY-2153";Tend="1352";Tstart="1223";shortTE="F";uid="51f0f4a1-cafb-4e1e-887d-048d728ef970"
Super-Scaffold_100003	RepeatMasker	Unknown	26434488	26434779	1926	-	.	ID="RND-1_FAMILY-174";Tend="1249";Tstart="961";shortTE="F";uid="7aee8bf2-4c77-4498-90aa-806893957d82"
Super-Scaffold_100003	RepeatMasker	RC/Helitron	22927565	22927857	792	-	.	ID="RND-1_FAMILY-138";Tend="1531";Tstart="1231";shortTE="F";uid="c2892754-ffe1-4dcc-baad-6a5ddceb7192"
Super-Scaffold_100003	RepeatMasker	Unknown	29573159	29573279	440	-	.	ID="RND-4_FAMILY-543";Tend="1050";Tstart="923";shortTE="F";uid="97364e9c-a772-4819-a441-6d44febd7367"
Super-Scaffold_100003	RepeatMasker	DNA	15105108	15106202	9479	-	.	ID="RND-6_FAMILY-23104";Tend="1967";Tstart="871";shortTE="F";uid="751a9540-213b-4936-9fe4-435ff7115a02"
Super-Scaffold_100003	RepeatMasker	DNA/hAT-Tip100	836883	837333	3169	-	.	ID="RND-6_FAMILY-5634";Tend="1376";Tstart="927";shortTE="F";uid="c1ab3140-7f0e-4351-81d8-a7ee0c9642b5"
Super-Scaffold_100003	RepeatMasker	DNA/Ginger-1	23078365	23078764	561	-	.	ID="RND-6_FAMILY-1352";Tend="2008";Tstart="1626";shortTE="F";uid="ebb3dc2a-549f-4604-9013-18cac0d2dd4c"
Super-Scaffold_100003	RepeatMasker	Unknown	28840216	28840449	1353	-	.	ID="RND-5_FAMILY-2016";Tend="1165";Tstart="939";shortTE="F";uid="af977ac7-f179-4a23-995e-98c4963f4209"
Super-Scaffold_100003	RepeatMasker	DNA/hAT-Tip100	19164878	19165053	708	-	.	ID="RND-4_FAMILY-91";Tend="3267";Tstart="3106";shortTE="F";uid="e317076a-410d-4b96-84eb-b5b37690ebc9"
Super-Scaffold_100003	RepeatMasker	Unknown	6805085	6805222	425	-	.	ID="RND-1_FAMILY-60";Tend="1150";Tstart="1006";shortTE="F";uid="35f4ad6c-bc75-453a-9377-87a64a513b32"
Super-Scaffold_100003	RepeatMasker	DNA/hAT	27496758	27496907	833	-	.	ID="DNA8-92_AP";Tend="157";Tstart="1";shortTE="F";uid="0876b177-0d39-4c25-a19b-df4343a69328"
Super-Scaffold_100003	RepeatMasker	Unknown	16890198	16890332	435	-	.	ID="RND-1_FAMILY-17";Tend="1115";Tstart="981";shortTE="F";uid="b48c22e9-988f-49cf-9a21-6deb5beb857e"
Super-Scaffold_100003	RepeatMasker	Retroposon?	25960034	25960355	1329	-	.	ID="RND-6_FAMILY-6579";Tend="963";Tstart="644";shortTE="F";uid="6b99f8dd-8a55-4008-a199-444516f6357a"
Super-Scaffold_100003	RepeatMasker	DNA/Ginger-1	13126756	13127011	1297	-	.	ID="RND-6_FAMILY-15982";Tend="2205";Tstart="1956";shortTE="F";uid="4ae719a2-5037-43be-a811-826f045aea6c"
Super-Scaffold_100003	RepeatMasker	DNA/hAT-Charlie	22150753	22150862	641	-	.	ID="RND-6_FAMILY-11980";Tend="1262";Tstart="1153";shortTE="F";uid="68bb5d46-c437-49b4-a51d-69bee81125e9"
Super-Scaffold_100003	RepeatMasker	LINE/I-Jockey	4861311	4861617	509	-	.	ID="RND-5_FAMILY-2628";Tend="1111";Tstart="813";shortTE="F";uid="19e63dc4-bc26-454a-82fa-50eebcb7d9d9"
Super-Scaffold_100003	RepeatMasker	Unknown	5646571	5646790	961	-	.	ID="RND-6_FAMILY-3841";Tend="1213";Tstart="982";shortTE="F";uid="ef7353fc-6239-47fa-9ee6-a0b3feaa1539"
Super-Scaffold_100003	RepeatMasker	Unknown	7675595	7676008	2419	-	.	ID="RND-5_FAMILY-1367";Tend="1352";Tstart="941";shortTE="F";uid="5a045ceb-c6f4-4b10-9ebf-d8f51fa0a02f"
Super-Scaffold_100003	RepeatMasker	Unknown	25385436	25388910	21070	-	.	ID="RND-6_FAMILY-4157";Tend="2543";Tstart="1";shortTE="F";uid="37e3b7fb-ebe9-4fdb-ac69-94ba81d5f9a9"
Super-Scaffold_100003	RepeatMasker	DNA/MULE-MuDR	2272273	2273305	666	-	.	ID="RND-1_FAMILY-70";Tend="2882";Tstart="1831";shortTE="F";uid="ace2f56b-d247-4d4d-82bf-fc5150bd7474"
Super-Scaffold_100003	RepeatMasker	DNA	2284584	2284835	401	-	.	ID="dna4-2_ap";Tend="267";Tstart="1";shortTE="F";uid="2311f65a-37ee-43f2-bc38-f849dd2a9d47"
Super-Scaffold_100003	RepeatMasker	LINE/CR1	10743932	10744496	2119	-	.	ID="RND-6_FAMILY-3093";Tend="1785";Tstart="1125";shortTE="F";uid="28f74506-57de-496a-b80c-fefd242b3c69"
Super-Scaffold_100003	RepeatMasker	LINE/I	26626720	26629986	18887	-	.	ID="RND-6_FAMILY-10217";TEgroup="ctg_8%7CRND-6_FAMILY-10217%7C1";Tend="3426";Tstart="219";shortTE="F";uid="a8528926-1bcc-4333-a44d-ffa2d5b63034"
Super-Scaffold_100003	RepeatMasker	DNA	24456909	24457329	2040	-	.	ID="TTAA3_AP";Tend="428";Tstart="3";shortTE="F";uid="e376682a-b218-4011-bfa7-c29185c998b1"
Super-Scaffold_100003	RepeatMasker	Retroposon?	13715796	13716106	630	-	.	ID="SINE2-1_AP";Tend="1180";Tstart="897";shortTE="F";uid="6c08f30d-2775-499a-95a4-eb8ce258d741"
Super-Scaffold_100003	RepeatMasker	DNA	15244586	15244900	1366	-	.	ID="RND-6_FAMILY-13648";Tend="1210";Tstart="903";shortTE="F";uid="5cc32d7f-4865-4863-b003-b0a7e10709db"
Super-Scaffold_100003	RepeatMasker	DNA	23194047	23194634	1243	-	.	ID="DNA4-3_AP";Tend="635";Tstart="24";shortTE="F";uid="936e5f50-1a59-4fa5-a07e-1f3705cafa9e"
Super-Scaffold_100003	RepeatMasker	DNA/hAT	6138877	6139164	902	-	.	ID="RND-6_FAMILY-8067";Tend="915";Tstart="588";shortTE="F";uid="c2783881-0139-4465-8853-4b0ec1f9916c"
Super-Scaffold_100003	RepeatMasker	LINE/I-Jockey	14862087	14862284	457	-	.	ID="RND-6_FAMILY-3854";Tend="1352";Tstart="1169";shortTE="F";uid="e0358fdd-4121-478d-83a7-49d6aca457a5"
Super-Scaffold_100003	RepeatMasker	DNA/Ginger-1	17318927	17319495	715	-	.	ID="RND-6_FAMILY-15982";Tend="1281";Tstart="621";shortTE="F";uid="a4ff2527-9798-47e9-a52c-1c60d722ab55"
Super-Scaffold_100003	RepeatMasker	RC/Helitron	3397592	3397698	830	-	.	ID="RND-5_FAMILY-2153";Tend="1499";Tstart="1392";shortTE="F";uid="2663e79a-9c36-4546-b4d5-c4520299940f"
Super-Scaffold_100003	RepeatMasker	LTR/Gypsy	14681381	14681619	2109	-	.	ID="RND-6_FAMILY-10631";Tend="782";Tstart="544";shortTE="F";uid="0555f557-b5ed-461d-b2df-c89ca770ff1b"
Super-Scaffold_100003	RepeatMasker	DNA	18189810	18190218	2565	-	.	ID="DNA-TTAA-1_AP";Tend="420";Tstart="7";shortTE="F";uid="8e2cfa2b-ef81-44fe-9327-6535871c3e8f"
Super-Scaffold_100003	RepeatMasker	DNA	7989409	7989575	412	-	.	ID="dna4-2b_ap";Tend="188";Tstart="27";shortTE="F";uid="6bf284e1-4eb8-40d6-9a68-6aa093e21ac3"
Super-Scaffold_100003	RepeatMasker	Retroposon?	7565447	7565682	422	-	.	ID="SINE2-2_AP";Tend="713";Tstart="476";shortTE="F";uid="1a83fe9f-1654-49f6-a665-e96d93d639c8"
Super-Scaffold_100003	RepeatMasker	DNA/hAT	16950684	16950844	660	-	.	ID="DNA8-92_AP";Tend="178";Tstart="2";shortTE="F";uid="f6ea7573-7eba-4880-ada1-a6e5aeab2f2c"
Super-Scaffold_100003	RepeatMasker	RC/Helitron	27370512	27370841	1128	-	.	ID="HELITRON-1_DANA";Tend="1654";Tstart="1334";shortTE="F";uid="dd890ce7-bb9e-4237-9dca-03592aa9ed81"
Super-Scaffold_100003	RepeatMasker	DNA/hAT	27126656	27126911	881	-	.	ID="RND-1_FAMILY-412";Tend="436";Tstart="187";shortTE="F";uid="303bb7b2-647e-4062-9eb5-ba34dfb17867"
Super-Scaffold_100003	RepeatMasker	DNA/Kolobok-E	29849723	29850074	2259	-	.	ID="RND-6_FAMILY-5666";Tend="1339";Tstart="994";shortTE="F";uid="526a7d9d-895c-4d74-84aa-ad27325b952c"
Super-Scaffold_100003	RepeatMasker	DNA/hAT-Tip100	7781378	7781689	507	-	.	ID="RND-6_FAMILY-5575";Tend="1730";Tstart="1414";shortTE="F";uid="d35d17ff-1135-408b-8b33-ad7f475fbfd2"
Super-Scaffold_100003	RepeatMasker	Unknown	24663983	24664610	5019	-	.	ID="RND-1_FAMILY-101";Tend="1286";Tstart="702";shortTE="F";uid="8977e97b-347a-4748-bfe5-96ab1cacb0ee"
Super-Scaffold_100003	RepeatMasker	DNA	7499422	7499966	1585	-	.	ID="DNA4-2_AP";Tend="601";Tstart="1";shortTE="F";uid="5731c69f-a06e-4a0e-82f0-935adea1609c"
Super-Scaffold_100003	RepeatMasker	DNA	24064821	24065218	1594	-	.	ID="DNA-TTAA-1_AP";Tend="423";Tstart="1";shortTE="F";uid="8db9b941-c316-403d-b0b1-bacf13132e5d"
Super-Scaffold_100003	RepeatMasker	Unknown	28755952	28756132	535	-	.	ID="RND-5_FAMILY-10051";Tend="1116";Tstart="939";shortTE="F";uid="3751f338-db4e-4b09-b886-5901694205a0"
Super-Scaffold_100003	RepeatMasker	DNA	1422070	1422434	1096	-	.	ID="TTAA8_AP";Tend="438";Tstart="1";shortTE="F";uid="64692551-fee3-4ec9-b84f-2fefc35ae36f"
Super-Scaffold_100003	RepeatMasker	DNA	9674162	9674527	797	-	.	ID="DNA-TTAA-1_AP";Tend="423";Tstart="17";shortTE="F";uid="f5d7a4d2-e69a-47c4-90b7-aa6e0a6bd1f1"
Super-Scaffold_100003	RepeatMasker	DNA	1280918	1281063	732	-	.	ID="TTAA22_AP";Tend="435";Tstart="288";shortTE="F";uid="389f6ed0-bad4-4ee7-a499-300af07f08da"
Super-Scaffold_100003	RepeatMasker	Unknown	3731548	3731674	803	-	.	ID="RND-1_FAMILY-356";Tend="1110";Tstart="974";shortTE="F";uid="0b0745b8-0dad-4873-9743-c3a67e8ee161"
Super-Scaffold_100003	RepeatMasker	Unknown	22180912	22181134	564	-	.	ID="RND-1_FAMILY-17";Tend="1196";Tstart="981";shortTE="F";uid="83bcfdbf-6ff7-40a3-9795-7220e70a2191"
Super-Scaffold_100003	RepeatMasker	Unknown	20441377	20441508	470	-	.	ID="RND-5_FAMILY-427";Tend="1139";Tstart="987";shortTE="F";uid="ebaa996f-a8a3-42cd-90c9-85d1a8a88012"
Super-Scaffold_100003	RepeatMasker	DNA	16995680	16995964	525	-	.	ID="RND-6_FAMILY-4148";Tend="854";Tstart="570";shortTE="F";uid="9c13a869-6763-4db2-97ee-a36c74ebb8a6"
Super-Scaffold_100003	RepeatMasker	DNA/P	6336638	6336810	443	-	.	ID="P-1_LHU";Tend="927";Tstart="744";shortTE="F";uid="89c3d8f0-8c13-4d9d-a906-be577068338f"
Super-Scaffold_100003	RepeatMasker	Unknown	7651136	7651483	1726	-	.	ID="RND-1_FAMILY-17";Tend="1222";Tstart="884";shortTE="F";uid="5bb9449a-9bc2-4c13-908f-b55b1b75ae81"
Super-Scaffold_100003	RepeatMasker	DNA/Kolobok-E	4617212	4617646	1325	-	.	ID="RND-5_FAMILY-5284";TEgroup="ctg_8%7CRND-5_FAMILY-5284%7C1";Tend="1750";Tstart="1190";shortTE="F";uid="d7a58458-f2cc-49d2-9102-aa3b9e6997cb"
Super-Scaffold_100003	RepeatMasker	DNA	2206537	2206942	727	-	.	ID="RND-5_FAMILY-5541";TEgroup="ctg_8%7CRND-5_FAMILY-5541%7C1";Tend="1355";Tstart="698";shortTE="F";uid="a4082592-e3fd-4a6e-96c0-ab0f42a3fbcf"
Super-Scaffold_100003	RepeatMasker	DNA/MULE-MuDR	7573447	7574290	634	-	.	ID="RND-6_FAMILY-4916";Tend="2184";Tstart="1338";shortTE="F";uid="2c943b02-aada-499f-8830-1793c4ee72d7"
Super-Scaffold_100003	RepeatMasker	DNA/TcMar-Tc1	8703970	8704080	442	-	.	ID="MARINER-62_HSAL";Tend="472";Tstart="362";shortTE="F";uid="71fb2d8c-7804-4365-8de2-bfc144015db5"
Super-Scaffold_100003	RepeatMasker	DNA	24342549	24343337	1514	-	.	ID="DNA4-2_AP";Tend="768";Tstart="1";shortTE="F";uid="4c2482b2-21e0-4f8d-8f48-e1f84e11d041"
Super-Scaffold_100003	RepeatMasker	DNA/Ginger-1	25408016	25408217	428	-	.	ID="RND-6_FAMILY-1352";Tend="2146";Tstart="1932";shortTE="F";uid="dea7dd90-8704-4fa6-8498-b9ab40fff5e1"
Super-Scaffold_100003	RepeatMasker	Unknown	13902570	13902716	897	-	.	ID="RND-6_FAMILY-18365";Tend="441";Tstart="299";shortTE="F";uid="fa7d448d-1984-40de-bdf2-2bcbc91b1bbe"
Super-Scaffold_100003	RepeatMasker	LINE/RTE-BovB	12453531	12455944	5454	-	.	ID="RND-6_FAMILY-19909";Tend="2455";Tstart="62";shortTE="F";uid="7337833f-8a80-4564-8f96-3d0aaf2abe98"
Super-Scaffold_100003	RepeatMasker	DNA/Ginger-1	24098928	24099251	756	-	.	ID="RND-6_FAMILY-1352";Tend="1343";Tstart="1021";shortTE="F";uid="eae2f649-1c4c-4a5e-b0ba-8d268d201ece"
Super-Scaffold_100003	RepeatMasker	DNA/Ginger-1	13274648	13274777	493	-	.	ID="RND-6_FAMILY-1352";Tend="883";Tstart="768";shortTE="F";uid="51a2f53c-a2d8-4fcf-af0c-d817e95568f6"
Super-Scaffold_100003	RepeatMasker	LINE/Penelope	15465136	15465362	626	-	.	ID="RND-5_FAMILY-8098";Tend="1831";Tstart="1605";shortTE="F";uid="e046d9e8-ecc5-4062-b09c-c8c47598d55e"
Super-Scaffold_100003	RepeatMasker	DNA/MULE-MuDR	25494132	25494256	554	-	.	ID="RND-1_FAMILY-1";Tend="585";Tstart="459";shortTE="F";uid="43617d8d-9ed3-4648-a1f5-7c49f19820ab"
Super-Scaffold_100003	RepeatMasker	RC/Helitron	11774329	11775015	1296	-	.	ID="HELITRON-2_HMM";Tend="6618";Tstart="6119";shortTE="F";uid="64e4e72b-3a51-42f4-a171-16e2bd5047fe"
Super-Scaffold_100003	RepeatMasker	Unknown	24736001	24736188	968	-	.	ID="RND-5_FAMILY-3346";Tend="1489";Tstart="1322";shortTE="F";uid="c260378b-df3b-4c08-9d14-b2668eae2724"
Super-Scaffold_100003	RepeatMasker	DNA/Kolobok-E	15455429	15455638	795	-	.	ID="KOLOBOKE-2_AP";Tend="1342";Tstart="1122";shortTE="F";uid="fbae3e2e-1d7e-45c9-899e-67bf113006ef"
Super-Scaffold_100003	RepeatMasker	DNA/Ginger-1	29369292	29369436	594	-	.	ID="RND-6_FAMILY-1352";Tend="918";Tstart="782";shortTE="F";uid="a7560209-162b-48e5-be51-3a59a2ba90fb"
Super-Scaffold_100003	RepeatMasker	DNA/PIF-Spy	6818214	6818344	401	-	.	ID="ISL2EU-3N1_CFL";Tend="400";Tstart="258";shortTE="F";uid="afec5bbb-ad1f-4f0e-b594-55c13e5d72a2"
Super-Scaffold_100003	RepeatMasker	DNA	9029857	9030315	952	-	.	ID="TTAA2_AP";Tend="426";Tstart="1";shortTE="F";uid="3ad7eaab-a1c1-471b-a37c-5404df8f7f0a"
Super-Scaffold_100003	RepeatMasker	DNA/hAT-Ac	12422889	12423013	498	-	.	ID="DNA8-11_AP";Tend="147";Tstart="4";shortTE="F";uid="5b8379bb-994a-4c20-9a1f-0db4a1ee00e8"
Super-Scaffold_100003	RepeatMasker	DNA/Ginger-1	12501320	12501435	450	-	.	ID="RND-6_FAMILY-6948";Tend="1105";Tstart="989";shortTE="F";uid="07cb6665-7c36-444f-9757-5c66025b8467"
Super-Scaffold_100003	RepeatMasker	DNA/hAT-Ac	6177673	6177822	492	-	.	ID="HAT-2_AP";Tend="3145";Tstart="2996";shortTE="F";uid="1eb088cd-b160-4567-84c6-fb50221ea4b8"
Super-Scaffold_100003	RepeatMasker	DNA	14991974	14992779	1869	-	.	ID="DNA4-2_AP";Tend="769";Tstart="1";shortTE="F";uid="85580dd8-3367-49ab-880d-e67692d13957"
Super-Scaffold_100003	RepeatMasker	RC/Helitron	3199950	3200285	620	-	.	ID="RND-1_FAMILY-138";TEgroup="ctg_8%7CRND-1_FAMILY-138%7C1";Tend="1474";Tstart="889";shortTE="F";uid="9db8981b-e024-4967-87a3-873e5ab9f9a4"
Super-Scaffold_100003	RepeatMasker	Unknown	30020276	30020439	508	-	.	ID="RND-5_FAMILY-5028";Tend="400";Tstart="270";shortTE="F";uid="1b07267f-3d6c-492c-95a4-ad8ad52fb8e5"
Super-Scaffold_100003	RepeatMasker	RC/Helitron	22681696	22681953	421	-	.	ID="RND-5_FAMILY-1249";Tend="1605";Tstart="1358";shortTE="F";uid="92b28249-6eca-4fc9-9594-1fb46fb6c654"
Super-Scaffold_100003	RepeatMasker	DNA/Kolobok-E	2726577	2728650	12029	-	.	ID="RND-6_FAMILY-32311";Tend="1972";Tstart="1";shortTE="F";uid="3739a337-3575-4395-aae8-7a07ea46e3d1"
Super-Scaffold_100003	RepeatMasker	DNA/Kolobok-E	15299514	15299690	599	-	.	ID="RND-6_FAMILY-1367";Tend="5531";Tstart="5357";shortTE="F";uid="88533284-c8c2-41c3-9911-d4c7a26d7f06"
Super-Scaffold_100003	RepeatMasker	DNA	27252344	27253104	3508	-	.	ID="DNA4-1_AP";Tend="823";Tstart="1";shortTE="F";uid="921de759-cdad-4be7-8e84-96dca2faa894"
Super-Scaffold_100003	RepeatMasker	Unknown	7094476	7094846	2305	-	.	ID="RND-5_FAMILY-1367";Tend="1351";Tstart="961";shortTE="F";uid="c4dad1e6-26e2-4d01-b50c-9a3a9f63f189"
Super-Scaffold_100003	RepeatMasker	DNA	5745953	5746535	3277	-	.	ID="DNA4-2_AP";Tend="765";Tstart="155";shortTE="F";uid="c8052306-2d7e-4834-8045-1c8725d006c6"
Super-Scaffold_100003	RepeatMasker	DNA	10123429	10123663	1380	-	.	ID="TTAAC_AP";Tend="438";Tstart="209";shortTE="F";uid="101a3bd1-de65-40e7-b199-ad47878467d4"
Super-Scaffold_100003	RepeatMasker	LINE/L2	4269412	4269568	507	-	.	ID="RND-6_FAMILY-4154";Tend="738";Tstart="574";shortTE="F";uid="3ddab4c4-083d-420f-893c-171e4f435848"
Super-Scaffold_100003	RepeatMasker	DNA	9731388	9731811	1892	-	.	ID="rnd-6_family-16974";Tend="430";Tstart="1";shortTE="F";uid="9c2f911f-82aa-49d9-97c9-f98fb21a6deb"
Super-Scaffold_100003	RepeatMasker	DNA/Ginger-1	28872978	28873155	625	-	.	ID="RND-6_FAMILY-15982";Tend="1174";Tstart="608";shortTE="F";uid="144a097d-3c83-4d86-9451-21e0a622a8d0"
Super-Scaffold_100003	RepeatMasker	DNA	27889191	27889379	708	-	.	ID="RND-6_FAMILY-5217";Tend="2141";Tstart="1971";shortTE="F";uid="87532c6a-d5f7-481b-b5a9-63dcc57c77ce"
Super-Scaffold_100003	RepeatMasker	DNA	4309849	4310291	1678	-	.	ID="TTAA8_AP";Tend="438";Tstart="2";shortTE="F";uid="79ded41b-659b-43b7-8460-8fdbac695734"
Super-Scaffold_100003	RepeatMasker	DNA/TcMar-m44	26419850	26419998	459	-	.	ID="DNAX-3_AP";Tend="150";Tstart="2";shortTE="F";uid="6ce82a3d-f7a1-4850-8801-2de7de132ce2"
Super-Scaffold_100003	RepeatMasker	DNA/hAT-hAT19	19442427	19443047	3374	-	.	ID="RND-5_FAMILY-3961";Tend="1518";Tstart="903";shortTE="F";uid="d0eb9bdd-6a0e-463c-bbd1-748f7e579315"
Super-Scaffold_100003	RepeatMasker	RC/Helitron	18583345	18583529	570	-	.	ID="RND-5_FAMILY-5971";Tend="1320";Tstart="1157";shortTE="F";uid="c8cdb660-4899-42bc-a678-c9a8f1dacf2c"
Super-Scaffold_100003	RepeatMasker	LTR/Gypsy	22965425	22965539	406	-	.	ID="GYPSY-6_AEC-LTR";Tend="1770";Tstart="1655";shortTE="F";uid="ab6e8778-f818-4a36-b199-109928007764"
Super-Scaffold_100003	RepeatMasker	LTR/Pao	26599589	26601559	709	-	.	ID="BEL-7_LH-I";Tend="5117";Tstart="2035";shortTE="F";uid="c5feaace-3563-4249-86e8-4a8ed6d67cbb"
Super-Scaffold_100003	RepeatMasker	Unknown	18294145	18294448	581	-	.	ID="RND-6_FAMILY-2690";Tend="1315";Tstart="1038";shortTE="F";uid="880c0763-77bc-4037-b3b1-c6d3e182be89"
Super-Scaffold_100003	RepeatMasker	DNA/Sola-1	29400025	29400809	1466	-	.	ID="SOLA1-3_LMI";Tend="2545";Tstart="1771";shortTE="F";uid="9cc7d1dc-2244-4a90-98f5-eeb7cf0454ef"
Super-Scaffold_100003	RepeatMasker	DNA/PiggyBac	20445253	20446227	1013	-	.	ID="PIGGYBAC-21_LMI";Tend="1879";Tstart="897";shortTE="F";uid="99078cb6-ddc7-4df9-a700-e96b918e14b5"
Super-Scaffold_100003	RepeatMasker	DNA/Ginger-1	15436059	15436301	459	-	.	ID="RND-6_FAMILY-1352";Tend="2137";Tstart="1892";shortTE="F";uid="eee17097-c562-45c5-a85f-61d2b7a9a992"
Super-Scaffold_100003	RepeatMasker	DNA	21689024	21689667	1105	-	.	ID="RND-5_FAMILY-1637";Tend="3075";Tstart="2432";shortTE="F";uid="664a839f-56d7-4736-bdcb-e7d9d80f2531"
Super-Scaffold_100003	RepeatMasker	LINE/I-Jockey	23715396	23716427	6960	-	.	ID="RND-6_FAMILY-1263";Tend="5019";Tstart="3976";shortTE="F";uid="2f5417f3-9254-491c-b439-bf24059b9617"
Super-Scaffold_100003	RepeatMasker	RC/Helitron	26029584	26034260	41095	-	.	ID="RND-6_FAMILY-15484";Tend="6135";Tstart="1470";shortTE="F";uid="38afe263-574e-4920-84c0-b274d8383631"
Super-Scaffold_100003	RepeatMasker	DNA/P	1702741	1702872	423	-	.	ID="RND-1_FAMILY-430";Tend="3800";Tstart="3655";shortTE="F";uid="690887d5-71bf-4386-b06a-5202dd2b58b5"
Super-Scaffold_100003	RepeatMasker	DNA	16561530	16562257	539	-	.	ID="DNA4-2_AP";TEgroup="ctg_8%7CDNA4-2_AP%7C6";Tend="752";Tstart="6";shortTE="F";uid="68be7c82-803a-4c7a-bb7e-751e9cf1980e"
Super-Scaffold_100003	RepeatMasker	LINE/CR1	26674769	26675811	1553	-	.	ID="RND-6_FAMILY-2378";Tend="3330";Tstart="2272";shortTE="F";uid="7c1176d3-39fe-4b8e-bb5b-2949450dd412"
Super-Scaffold_100003	RepeatMasker	RC/Helitron	2961802	2962088	2059	-	.	ID="RND-6_FAMILY-4802";Tend="783";Tstart="504";shortTE="F";uid="d30bcb38-a14d-4dff-84fb-70f2db2e5d69"
Super-Scaffold_100003	RepeatMasker	Unknown	2947266	2949152	14562	-	.	ID="RND-6_FAMILY-20617";Tend="3181";Tstart="1310";shortTE="F";uid="fb5abf38-4baf-4f2a-b35a-a5df112e2c72"
Super-Scaffold_100003	RepeatMasker	DNA/MULE-MuDR	7694777	7695201	877	-	.	ID="RND-1_FAMILY-353";Tend="1785";Tstart="1358";shortTE="F";uid="9e8c4e6b-76e5-4121-a712-a1e39e6e2d5c"
Super-Scaffold_100003	RepeatMasker	DNA/Maverick	21020	21257	682	-	.	ID="RND-6_FAMILY-5963";Tend="573";Tstart="383";shortTE="F";uid="a3371b2c-2756-4430-99eb-1cf0770ce4e8"
Super-Scaffold_100003	RepeatMasker	Unknown	8433233	8433680	1735	-	.	ID="RND-6_FAMILY-5164";Tend="1096";Tstart="650";shortTE="F";uid="d0185927-f2a0-4f3b-994a-1f8a200f28c5"
Super-Scaffold_100003	RepeatMasker	DNA/MULE-Ricksha	10508644	10508798	552	-	.	ID="RND-6_FAMILY-6072";Tend="1116";Tstart="961";shortTE="F";uid="e1f540f2-8318-41fb-bca7-4e974cd66ad1"
Super-Scaffold_100003	RepeatMasker	DNA	21321162	21321822	2464	-	.	ID="DNA4-1_AP";Tend="723";Tstart="4";shortTE="F";uid="d78b8004-7358-432d-8fb3-0c174863e444"
Super-Scaffold_100003	RepeatMasker	RC/Helitron	23051221	23051386	519	-	.	ID="RND-1_FAMILY-323";Tend="1105";Tstart="936";shortTE="F";uid="4abc58d7-1dae-408e-bada-215f37bcc00f"
Super-Scaffold_100003	RepeatMasker	DNA/hAT-Tip100	10432798	10433126	2199	-	.	ID="RND-6_FAMILY-25085";Tend="1649";Tstart="1273";shortTE="F";uid="28aa7532-98d1-4bd0-8f46-47057834fbe7"
Super-Scaffold_100003	RepeatMasker	Unknown	15580305	15580658	2605	-	.	ID="RND-5_FAMILY-7692";Tend="1234";Tstart="892";shortTE="F";uid="f048b070-2783-4b1f-916c-9ac89d1393bf"
Super-Scaffold_100003	RepeatMasker	DNA	27321312	27321553	509	-	.	ID="DNAX-2_AP";Tend="339";Tstart="91";shortTE="F";uid="01b22358-16b0-4723-b95f-db080c7db123"
Super-Scaffold_100003	RepeatMasker	Unknown	4485526	4485740	1034	-	.	ID="RND-6_FAMILY-4702";Tend="971";Tstart="763";shortTE="F";uid="98a45431-7932-4591-80cc-fab3aa5e03ac"
Super-Scaffold_100003	RepeatMasker	DNA/hAT-Tip100	980860	981006	402	-	.	ID="DNA8-24_AP";Tend="517";Tstart="362";shortTE="F";uid="f3a86832-4ea8-47e9-a57f-9aade6ab28fb"
Super-Scaffold_100003	RepeatMasker	Unknown	12404811	12405091	1338	-	.	ID="RND-6_FAMILY-3841";Tend="1259";Tstart="985";shortTE="F";uid="9c9e008a-b617-4ae2-8264-c2b015ca5c64"
Super-Scaffold_100003	RepeatMasker	Unknown	4810932	4811795	5563	-	.	ID="RND-5_FAMILY-509";Tend="1768";Tstart="764";shortTE="F";uid="dbe319ba-72dc-4590-bee2-539cb787aa86"
Super-Scaffold_100003	RepeatMasker	RC/Helitron	28784393	28784603	1364	-	.	ID="RND-6_FAMILY-30129";Tend="2048";Tstart="1850";shortTE="F";uid="d7c7a7fb-720c-48ca-98ac-0b4eb647fe05"
Super-Scaffold_100003	RepeatMasker	Unknown	29970438	29970889	2580	-	.	ID="RND-1_FAMILY-463";Tend="1450";Tstart="988";shortTE="F";uid="e69afc5a-7588-47ff-922b-f54868fc6387"
Super-Scaffold_100003	RepeatMasker	DNA	15004390	15005170	3263	-	.	ID="DNA4-2_AP";Tend="769";Tstart="1";shortTE="F";uid="89db9bc4-fda0-4022-a44e-b5fa0f06f111"
Super-Scaffold_100003	RepeatMasker	DNA/hAT-Tip100	23671618	23671793	1216	-	.	ID="RND-5_FAMILY-1792";Tend="1135";Tstart="962";shortTE="F";uid="15a43725-1d2a-4e97-9e12-a77039482fd1"
Super-Scaffold_100003	RepeatMasker	RC/Helitron	14867634	14867907	1119	-	.	ID="RND-5_FAMILY-1249";Tend="1581";Tstart="1302";shortTE="F";uid="9cb714e5-609e-4159-937f-c730a68c07c8"
Super-Scaffold_100003	RepeatMasker	LINE/I	20656019	20657672	4258	-	.	ID="RND-5_FAMILY-485";Tend="1716";Tstart="26";shortTE="F";uid="6b79b852-6c05-49cf-8034-f52dcca22ede"
Super-Scaffold_100003	RepeatMasker	DNA	24176239	24176351	416	-	.	ID="RND-6_FAMILY-2125";Tend="5345";Tstart="5235";shortTE="F";uid="03a0de90-6754-484b-99b1-d71cfd34f518"
Super-Scaffold_100003	RepeatMasker	Retroposon?	13121486	13121743	690	-	.	ID="RND-5_FAMILY-2063";Tend="2834";Tstart="2547";shortTE="F";uid="dd60c0f8-fba7-4ab4-a8ec-9cd367656952"
Super-Scaffold_100003	RepeatMasker	Unknown	30021361	30021642	727	-	.	ID="RND-6_FAMILY-693";TEgroup="ctg_8%7CRND-6_FAMILY-693%7C3";Tend="1647";Tstart="1468";shortTE="F";uid="2681c6fa-27eb-40fe-9cd8-f0b700579720"
Super-Scaffold_100003	RepeatMasker	DNA	21288939	21289513	1536	-	.	ID="DNA4-2_AP";Tend="660";Tstart="1";shortTE="F";uid="2714ef02-ba07-423a-ad10-d3758f9cb486"
Super-Scaffold_100003	RepeatMasker	DNA/Ginger-1	2006890	2007091	461	-	.	ID="RND-6_FAMILY-15982";Tend="2199";Tstart="1962";shortTE="F";uid="016a0049-9194-4185-9e04-1df341a17182"
Super-Scaffold_100003	RepeatMasker	DNA/Ginger-1	20625607	20625968	761	-	.	ID="RND-6_FAMILY-15982";Tend="2212";Tstart="1803";shortTE="F";uid="f784e5f4-81dc-4aa4-a3f9-c17c7649c39f"
Super-Scaffold_100003	RepeatMasker	DNA/hAT	25675042	25675204	468	-	.	ID="RND-6_FAMILY-10294";Tend="1359";Tstart="1172";shortTE="F";uid="d9382c67-dc55-490e-9436-ee4983b7ec70"
Super-Scaffold_100003	RepeatMasker	Unknown	27458763	27459002	578	-	.	ID="RND-4_FAMILY-1804";Tend="803";Tstart="551";shortTE="F";uid="0fe5fec1-2f76-454b-abe1-77732035cbfa"
Super-Scaffold_100003	RepeatMasker	DNA	28832671	28833102	1983	-	.	ID="TTAA20_AP";Tend="663";Tstart="222";shortTE="F";uid="6ab0d937-f847-4d8e-9937-e6f921156b92"
Super-Scaffold_100003	RepeatMasker	Retroposon?	26845988	26846423	786	-	.	ID="RND-6_FAMILY-4896";Tend="2609";Tstart="2174";shortTE="F";uid="cb48c64b-d6ad-49e4-9ef5-51eeacda56e6"
Super-Scaffold_100003	RepeatMasker	DNA	4061421	4061809	1845	-	.	ID="TTAA3_AP";Tend="429";Tstart="1";shortTE="F";uid="01410450-441d-4f87-9b20-80da1541e2ed"
Super-Scaffold_100003	RepeatMasker	DNA	12439899	12440100	488	-	.	ID="dna4-2_ap";Tend="214";Tstart="2";shortTE="F";uid="3dd4f17a-aa54-4ab1-98e2-71dcee197510"
Super-Scaffold_100003	RepeatMasker	DNA/hAT-Tip100	10008006	10008148	745	-	.	ID="dna8-100_ap";Tend="659";Tstart="495";shortTE="F";uid="188e805b-ae8c-4cee-aa3a-cbd19970080f"
Super-Scaffold_100003	RepeatMasker	DNA/Kolobok-E	2732912	2734074	9768	-	.	ID="RND-6_FAMILY-32311";Tend="2049";Tstart="896";shortTE="F";uid="5340d7aa-df7f-476b-a7cc-534b4585a60d"
Super-Scaffold_100003	RepeatMasker	DNA/hAT-Tip100	1303100	1303930	811	-	.	ID="RND-6_FAMILY-3320";Tend="1393";Tstart="566";shortTE="F";uid="92916883-cbe4-499e-b341-4d7ed84b3159"
Super-Scaffold_100003	RepeatMasker	DNA	21526292	21526596	1360	-	.	ID="DNA4-2_AP";Tend="317";Tstart="1";shortTE="F";uid="169d0c41-c7c7-44aa-a6c6-0258d87c79cc"
Super-Scaffold_100003	RepeatMasker	DNA/TcMar-m44	23679225	23679384	531	-	.	ID="DNAX-3_AP";Tend="150";Tstart="1";shortTE="F";uid="7b05d914-baf9-4157-aad4-45ed329aab35"
Super-Scaffold_100003	RepeatMasker	DNA	40199	40483	610	-	.	ID="RND-6_FAMILY-16974";Tend="344";Tstart="19";shortTE="F";uid="4bd47618-64a4-46cd-8058-e6674160aa6a"
Super-Scaffold_100003	RepeatMasker	DNA/Ginger-1	24732905	24733162	819	-	.	ID="RND-6_FAMILY-1352";Tend="1280";Tstart="1047";shortTE="F";uid="a16110a0-d019-48e9-a784-a75e3b11db84"
Super-Scaffold_100003	RepeatMasker	LINE/L2	21328755	21328927	431	-	.	ID="RND-1_FAMILY-537";Tend="327";Tstart="154";shortTE="F";uid="c6f8b542-72bf-4822-a796-33697c6428a7"
Super-Scaffold_100003	RepeatMasker	Unknown	4087663	4088269	4537	-	.	ID="RND-1_FAMILY-7";Tend="1949";Tstart="1321";shortTE="F";uid="d834ac48-27d3-48c2-a2ca-dd17161f5fd4"
Super-Scaffold_100003	RepeatMasker	Unknown	26679688	26679880	524	-	.	ID="RND-5_FAMILY-4340";Tend="1374";Tstart="1192";shortTE="F";uid="f3410368-edca-41f4-b73b-4d67a397317e"
Super-Scaffold_100003	RepeatMasker	DNA/hAT-Tip100	20949906	20950288	643	-	.	ID="RND-1_FAMILY-482";TEgroup="ctg_8%7CRND-1_FAMILY-482%7C2";Tend="2990";Tstart="374";shortTE="F";uid="4c478f50-82d1-4fab-b94a-7ae5e3cf7ed2"
Super-Scaffold_100003	RepeatMasker	DNA	23820126	23820241	562	-	.	ID="RND-6_FAMILY-5217";Tend="1754";Tstart="1639";shortTE="F";uid="f11c9417-810e-4f74-bc46-4e488463debf"
Super-Scaffold_100003	RepeatMasker	LINE/CR1	26955030	26957838	24558	-	.	ID="RND-5_FAMILY-1164";Tend="3609";Tstart="801";shortTE="F";uid="1139a01a-5afe-4e08-b5d9-501414ebcd0f"
Super-Scaffold_100003	RepeatMasker	DNA/hAT-Charlie	7851280	7851597	793	-	.	ID="RND-5_FAMILY-3229";TEgroup="ctg_8%7CRND-5_FAMILY-3229%7C1";Tend="1390";Tstart="946";shortTE="F";uid="150070b0-320c-416b-a85f-0217bb31b325"
Super-Scaffold_100003	RepeatMasker	DNA	14745461	14745709	433	-	.	ID="dna4-1_ap";Tend="350";Tstart="109";shortTE="F";uid="953c4417-cb2b-4dec-a0d6-14bd87a4aac4"
Super-Scaffold_100003	RepeatMasker	DNA/Ginger-1	24862577	24862787	1021	-	.	ID="RND-6_FAMILY-6948";Tend="1467";Tstart="1259";shortTE="F";uid="863125f1-83af-4310-982d-c1a064cd4833"
Super-Scaffold_100003	RepeatMasker	DNA	16454574	16455218	5491	-	.	ID="RND-5_FAMILY-5494";Tend="1572";Tstart="929";shortTE="F";uid="0ee89a80-2ebe-4875-b09c-aec8905a7ebd"
Super-Scaffold_100003	RepeatMasker	DNA/MULE-MuDR	3450795	3451084	665	-	.	ID="RND-1_FAMILY-100";Tend="1315";Tstart="1056";shortTE="F";uid="3194b506-5cf4-4ec6-94e8-8887400c0973"
Super-Scaffold_100003	RepeatMasker	DNA/hAT-Tip100	28768849	28771027	2757	-	.	ID="RND-6_FAMILY-1392";Tend="2643";Tstart="462";shortTE="F";uid="50f49d6d-9039-4a6b-969b-7487625bea0d"
Super-Scaffold_100003	RepeatMasker	DNA	9750159	9750303	422	-	.	ID="DNA4-3_AP";Tend="277";Tstart="130";shortTE="F";uid="96dc1b4c-9421-4696-bae6-9937ab1f250e"
Super-Scaffold_100003	RepeatMasker	DNA	1867936	1868473	2721	-	.	ID="RND-1_FAMILY-30";Tend="1520";Tstart="955";shortTE="F";uid="03acce75-f98a-40d9-b10f-bcff6539311e"
Super-Scaffold_100003	RepeatMasker	DNA	15098044	15098498	1619	-	.	ID="DNA4-2_AP";Tend="484";Tstart="1";shortTE="F";uid="fb0aca28-0262-4325-a2f8-a2b41f04b5cc"
Super-Scaffold_100003	RepeatMasker	Unknown	20628765	20628947	671	-	.	ID="RND-6_FAMILY-17962";Tend="1179";Tstart="996";shortTE="F";uid="101e04db-3f0a-4c80-a4f0-9798ab0940d4"
Super-Scaffold_100003	RepeatMasker	DNA	22858181	22859006	2025	-	.	ID="TTAA18_AP";TEgroup="ctg_8%7CTTAA18_AP%7C1";Tend="559";Tstart="1";shortTE="F";uid="0a5ecf15-c3e8-4a35-8db8-b2dac389d04a"
Super-Scaffold_100003	RepeatMasker	DNA	1505192	1505522	1845	-	.	ID="ttaa3b_ap";Tend="284";Tstart="1";shortTE="F";uid="28cc7ef5-8d1f-46f4-8889-3cc1fe194b88"
Super-Scaffold_100003	RepeatMasker	Unknown	23042000	23042246	1052	-	.	ID="RND-1_FAMILY-17";Tend="1205";Tstart="966";shortTE="F";uid="926bf174-c35b-4500-8a4e-66ea15d9b996"
Super-Scaffold_100003	RepeatMasker	LINE/CR1	28783143	28784410	1800	-	.	ID="RND-6_FAMILY-3658";Tend="4401";Tstart="3185";shortTE="F";uid="55bfadca-81d0-406b-b6d1-22378eb4ad0e"
Super-Scaffold_100003	RepeatMasker	DNA/Ginger-1	24914718	24915107	1472	-	.	ID="RND-6_FAMILY-1352";Tend="2137";Tstart="1717";shortTE="F";uid="eab1ed64-ee27-4406-93b5-7c6ea7d9d803"
Super-Scaffold_100003	RepeatMasker	Retroposon?	10953509	10954724	4627	-	.	ID="SINE2-1_AP";Tend="1224";Tstart="1";shortTE="F";uid="1de7b509-e544-4a08-b373-5f471e556182"
Super-Scaffold_100003	RepeatMasker	DNA/hAT-Charlie	1067380	1068255	6812	-	.	ID="RND-6_FAMILY-24056";Tend="1459";Tstart="599";shortTE="F";uid="778272f0-692a-4f35-92e8-7cb4afaa8743"
Super-Scaffold_100003	RepeatMasker	Unknown	27353613	27354467	6286	-	.	ID="RND-6_FAMILY-15449";Tend="1773";Tstart="919";shortTE="F";uid="5575d538-26b0-4909-a3da-138e3113d55c"
Super-Scaffold_100003	RepeatMasker	Unknown	29795390	29796780	11338	-	.	ID="RND-6_FAMILY-8593";Tend="2225";Tstart="830";shortTE="F";uid="deca8240-3f4f-46e2-9154-062d610d0f8c"
Super-Scaffold_100003	RepeatMasker	DNA/hAT-Charlie	8991248	8991484	419	-	.	ID="RND-6_FAMILY-13667";Tend="1979";Tstart="1759";shortTE="F";uid="f190de82-0fa2-4a5c-9d6f-6616b0aa0cc1"
Super-Scaffold_100003	RepeatMasker	DNA	12580688	12580800	670	-	.	ID="TTAA18B_AP";Tend="576";Tstart="464";shortTE="F";uid="b0a93e4d-7d6e-4a70-8c1d-3766e1a703ea"
Super-Scaffold_100003	RepeatMasker	DNA	6817545	6817892	678	-	.	ID="ttaa2c_ap";Tend="423";Tstart="93";shortTE="F";uid="591b1cbb-3738-4bd1-98bb-b37cee3a8882"
Super-Scaffold_100003	RepeatMasker	DNA/Ginger-1	16400129	16400394	674	-	.	ID="RND-6_FAMILY-1352";Tend="1939";Tstart="1632";shortTE="F";uid="5cb17b25-292e-4864-80a4-2944ea84417d"
Super-Scaffold_100003	RepeatMasker	Unknown	26996392	26997198	6279	-	.	ID="RND-6_FAMILY-11694";Tend="1523";Tstart="734";shortTE="F";uid="e6f2f240-afaa-4a2b-a48a-cf6ffa6b92c8"
Super-Scaffold_100003	RepeatMasker	DNA	21964222	21964619	1012	-	.	ID="RND-6_FAMILY-7523";Tend="8410";Tstart="8028";shortTE="F";uid="ee678db2-70c4-4cfe-b37e-da9c8c37e4ed"
Super-Scaffold_100003	RepeatMasker	Retroposon?	29560582	29560889	815	-	.	ID="SINE2-1_AP";Tend="1314";Tstart="999";shortTE="F";uid="f9471550-2b3c-4f88-abc9-2fbbea485dc4"
Super-Scaffold_100003	RepeatMasker	Retroposon?	29933941	29934271	766	-	.	ID="RND-5_FAMILY-2063";Tend="2883";Tstart="2542";shortTE="F";uid="5696ac5d-36f2-494e-b54a-0c1f3f98f908"
Super-Scaffold_100003	RepeatMasker	DNA	12138798	12139170	481	-	.	ID="DNA4-3_AP";Tend="633";Tstart="286";shortTE="F";uid="7e878bc6-fe7b-417f-848e-37d01c8366d4"
Super-Scaffold_100003	RepeatMasker	DNA	8996346	8996761	1965	-	.	ID="TTAA4B_AP";Tend="430";Tstart="1";shortTE="F";uid="1fa550fb-81f5-476b-917e-4040c5069e01"
Super-Scaffold_100003	RepeatMasker	RC/Helitron	7865036	7865362	909	-	.	ID="RND-1_FAMILY-138";Tend="1527";Tstart="1219";shortTE="F";uid="185f710d-ac1e-473e-8675-18908b85740d"
Super-Scaffold_100003	RepeatMasker	DNA	15432513	15432614	467	-	.	ID="RND-6_FAMILY-6998";Tend="2114";Tstart="2013";shortTE="F";uid="9a27fd15-b5a2-4cf7-9e3f-35e208e1445a"
Super-Scaffold_100003	RepeatMasker	DNA/MULE-MuDR	18228976	18229087	534	-	.	ID="RND-1_FAMILY-387";Tend="538";Tstart="425";shortTE="F";uid="b373adca-b669-4eda-99b9-e4153a93e4a2"
Super-Scaffold_100003	RepeatMasker	DNA	14236286	14237071	2910	-	.	ID="DNA4-2_AP";Tend="766";Tstart="2";shortTE="F";uid="1439ada4-7e4e-44b7-ad4c-c3a7b99da93e"
Super-Scaffold_100003	RepeatMasker	DNA/Ginger-1	6551532	6552536	6481	-	.	ID="RND-6_FAMILY-1352";Tend="2136";Tstart="1145";shortTE="F";uid="25b74ac5-c983-4d58-a79e-4f2cf2bcde10"
Super-Scaffold_100003	RepeatMasker	RC/Helitron	10516242	10516396	571	-	.	ID="RND-1_FAMILY-138";Tend="1680";Tstart="1525";shortTE="F";uid="2b7fbae7-0b9f-45fd-b4ad-98141ec46f65"
Super-Scaffold_100003	RepeatMasker	Unknown	18486936	18487188	658	-	.	ID="RND-6_FAMILY-2690";Tend="1237";Tstart="1002";shortTE="F";uid="db9ef2d4-2c87-4001-919e-3fa2d0b36584"
Super-Scaffold_100003	RepeatMasker	DNA	15078660	15079002	646	-	.	ID="DNA4-3_AP";Tend="323";Tstart="1";shortTE="F";uid="91ae31e6-564a-4245-85de-44c5989854f4"
Super-Scaffold_100003	RepeatMasker	Unknown	15322211	15322396	1190	-	.	ID="RND-5_FAMILY-3346";Tend="1397";Tstart="1216";shortTE="F";uid="3c2e856e-3409-4118-a0b2-672a6afd652f"
Super-Scaffold_100003	RepeatMasker	DNA/hAT-hAT19	27174385	27174627	1243	-	.	ID="RND-6_FAMILY-2414";Tend="592";Tstart="382";shortTE="F";uid="ca67c12e-05bb-47e2-a97a-d7dc6a282912"
Super-Scaffold_100003	RepeatMasker	DNA/Kolobok-E	28893688	28894230	2200	-	.	ID="RND-6_FAMILY-2652";Tend="613";Tstart="123";shortTE="F";uid="d48a0790-0f12-4e02-bca3-d6be61a96996"
Super-Scaffold_100003	RepeatMasker	RC/Helitron	17845646	17847263	6429	-	.	ID="RND-6_FAMILY-8687";Tend="6135";Tstart="4542";shortTE="F";uid="a48cd11f-fc83-4d0a-8dda-c3cd7491a5d1"
Super-Scaffold_100003	RepeatMasker	RC/Helitron	22803805	22803930	867	-	.	ID="HELITRON-3_RPR";Tend="125";Tstart="1";shortTE="F";uid="23eba86d-f2b9-47c5-81bc-77d47b8471b5"
Super-Scaffold_100003	RepeatMasker	DNA/MULE-MuDR	20285440	20288270	24812	-	.	ID="RND-6_FAMILY-4362";Tend="3269";Tstart="439";shortTE="F";uid="d92bd8bd-a6a3-4081-92a3-a83a4f87072e"
Super-Scaffold_100003	RepeatMasker	Unknown	14940247	14940617	1213	-	.	ID="RND-5_FAMILY-4565";TEgroup="ctg_8%7CRND-5_FAMILY-4565%7C2";Tend="1409";Tstart="911";shortTE="F";uid="d5540dcd-6f08-4765-87eb-b5147283fb5c"
Super-Scaffold_100003	RepeatMasker	DNA	27650205	27650697	1548	-	.	ID="TTAA25_AP";Tend="511";Tstart="1";shortTE="F";uid="9f63e0a2-7b60-41c6-9490-5b56e2a82a45"
Super-Scaffold_100003	RepeatMasker	DNA/Ginger-1	4925265	4925520	712	-	.	ID="rnd-6_family-15982";Tend="2197";Tstart="1889";shortTE="F";uid="54ed619f-d129-40fe-8563-bc8fbfec2688"
Super-Scaffold_100003	RepeatMasker	Unknown	9171900	9173159	9983	-	.	ID="RND-6_FAMILY-5717";Tend="1615";Tstart="359";shortTE="F";uid="c91b444f-b1d1-4d5e-a1f8-b1cd1c1efd0f"
Super-Scaffold_100003	RepeatMasker	DNA	16632593	16633229	2879	-	.	ID="DNA4-1_AP";Tend="711";Tstart="3";shortTE="F";uid="0be6d28b-cd59-413e-b9df-63d7d1191e9b"
Super-Scaffold_100003	RepeatMasker	DNA	29461007	29461245	1294	-	.	ID="TTAAC_AP";Tend="437";Tstart="187";shortTE="F";uid="4de324b8-a8fc-4d7f-a336-5e8d4647a84a"
Super-Scaffold_100003	RepeatMasker	Retroposon?	21008427	21008989	700	-	.	ID="SINE2-1_AP";Tend="1475";Tstart="834";shortTE="F";uid="9e6993c6-92be-4063-b94e-0613a2af87c3"
Super-Scaffold_100003	RepeatMasker	Unknown	1905267	1905419	556	-	.	ID="RND-1_FAMILY-17";Tend="1134";Tstart="979";shortTE="F";uid="4285a5b4-ab87-4de6-8e4c-076f7ed3c40c"
Super-Scaffold_100003	RepeatMasker	Retroposon?	20066808	20067121	616	-	.	ID="RND-6_FAMILY-5149";Tend="1381";Tstart="992";shortTE="F";uid="98173167-9582-4b0f-88e4-2aba9b4c2b85"
Super-Scaffold_100003	RepeatMasker	DNA/hAT-hAT19	9926391	9926777	2860	-	.	ID="RND-6_FAMILY-7468";Tend="1280";Tstart="892";shortTE="F";uid="183d2c27-c9de-4eed-8430-ea43e08fa99f"
Super-Scaffold_100003	RepeatMasker	DNA/hAT-Ac	16704229	16704390	861	-	.	ID="DNA8-54_AP";Tend="162";Tstart="1";shortTE="F";uid="c4c63a89-c9d3-459d-9d71-40ac17dadc88"
Super-Scaffold_100003	RepeatMasker	DNA/MULE-MuDR	19175250	19175753	1137	-	.	ID="RND-6_FAMILY-16883";Tend="2240";Tstart="1749";shortTE="F";uid="f3cf5dba-3d97-49e0-bf45-ebbafa4b93ff"
Super-Scaffold_100003	RepeatMasker	DNA	1123780	1124143	2550	-	.	ID="TTAA25_AP";Tend="364";Tstart="1";shortTE="F";uid="0d6d03f8-834b-4a16-88a4-8b6d36778ca3"
Super-Scaffold_100003	RepeatMasker	Unknown	26841459	26843208	12148	-	.	ID="RND-6_FAMILY-14663";Tend="1774";Tstart="8";shortTE="F";uid="174e202e-8541-422a-b952-3f6b7eb73568"
Super-Scaffold_100003	RepeatMasker	Unknown	15326924	15327263	1633	-	.	ID="RND-5_FAMILY-3346";Tend="1297";Tstart="939";shortTE="F";uid="e332c297-3663-407a-89ba-11fdf0e0530f"
Super-Scaffold_100003	RepeatMasker	Unknown	1527375	1527626	909	-	.	ID="RND-5_FAMILY-1816";Tend="1734";Tstart="1476";shortTE="F";uid="ea4979ca-cdf5-4e08-816d-7c8f1101ef3a"
Super-Scaffold_100003	RepeatMasker	Unknown	20841165	20841348	1064	-	.	ID="RND-4_FAMILY-83";Tend="1378";Tstart="1199";shortTE="F";uid="c8bbc320-c3f3-4e59-bfa9-a9f33872afb1"
Super-Scaffold_100003	RepeatMasker	DNA/hAT-Tip100	27637840	27637971	786	-	.	ID="HAT-N16_AP";Tend="155";Tstart="26";shortTE="F";uid="7a1ed84b-154a-4e97-8327-4f9b5b025a0c"
Super-Scaffold_100003	RepeatMasker	Retroposon?	10928715	10928964	792	-	.	ID="SINE2-2_AP";Tend="1998";Tstart="1690";shortTE="F";uid="6b2b9c2c-2dc8-47e6-b8eb-2e7a24480419"
Super-Scaffold_100003	RepeatMasker	Unknown	2720643	2721396	4878	-	.	ID="RND-6_FAMILY-28914";Tend="1870";Tstart="1119";shortTE="F";uid="d3eb00aa-7a8b-4223-a2e3-e02d8630ec8b"
Super-Scaffold_100003	RepeatMasker	DNA	1250351	1250720	1146	-	.	ID="rnd-6_family-34263";Tend="1130";Tstart="760";shortTE="F";uid="ab941a0b-a6a1-45fc-aaf0-359f9ff9cd97"
Super-Scaffold_100003	RepeatMasker	Unknown	26451784	26452411	3098	-	.	ID="RND-1_FAMILY-463";Tend="1595";Tstart="975";shortTE="F";uid="48104879-d937-43ad-a94f-0c74cf1ae39a"
Super-Scaffold_100003	RepeatMasker	DNA/Kolobok-E	7646183	7646956	1181	-	.	ID="KOLOBOKE-2_AP";Tend="1960";Tstart="1142";shortTE="F";uid="e55d93bc-64f9-426c-9529-f7ac13205841"
Super-Scaffold_100003	RepeatMasker	DNA/hAT-hAT19	19784748	19784925	539	-	.	ID="DNA8-84_AP";Tend="535";Tstart="371";shortTE="F";uid="634ccaef-c635-48f7-be06-506550895632"
Super-Scaffold_100003	RepeatMasker	DNA	3421925	3422651	2049	-	.	ID="DNA4-2_AP";Tend="769";Tstart="1";shortTE="F";uid="5d536fa2-55eb-4615-989d-2b2e040bb895"
Super-Scaffold_100003	RepeatMasker	DNA	13653717	13654005	1676	-	.	ID="TTAA3B_AP";Tend="435";Tstart="155";shortTE="F";uid="a3f02c91-ebd6-4949-b893-0938e495f04d"
Super-Scaffold_100003	RepeatMasker	RC/Helitron	21722789	21722933	502	-	.	ID="HELITRON-N15_LMI";Tend="164";Tstart="11";shortTE="F";uid="09ac934b-d977-4f27-900e-c0cb03e296b0"
Super-Scaffold_100003	RepeatMasker	RC/Helitron	5078576	5078740	578	-	.	ID="RND-6_FAMILY-4755";Tend="784";Tstart="621";shortTE="F";uid="f5f1e750-5027-4679-93cb-d641a91e05d4"
Super-Scaffold_100003	RepeatMasker	RC/Helitron	1051270	1051561	662	-	.	ID="RND-5_FAMILY-1249";Tend="1612";Tstart="1299";shortTE="F";uid="12c1f695-e24f-4252-b706-1128f079785a"
Super-Scaffold_100003	RepeatMasker	DNA	7247157	7247327	408	-	.	ID="DNA3-9_LMI";Tend="168";Tstart="8";shortTE="F";uid="e836738f-1bf9-4020-93c6-3b4a3613c8ce"
Super-Scaffold_100003	RepeatMasker	Retroposon?	4752609	4752789	422	-	.	ID="RND-6_FAMILY-2591";Tend="1231";Tstart="1056";shortTE="F";uid="1014273a-f00e-4e3c-ba02-3bb54e43f533"
Super-Scaffold_100003	RepeatMasker	DNA	22633014	22633396	1769	-	.	ID="DNA-TTAA-1_AP";Tend="416";Tstart="1";shortTE="F";uid="207d848f-7ed2-45a9-b0a0-25c288b31c29"
Super-Scaffold_100003	RepeatMasker	DNA	14243058	14243534	1364	-	.	ID="DNA4-2_AP";Tend="769";Tstart="299";shortTE="F";uid="e2c41726-a7d8-49aa-9afb-530633005093"
Super-Scaffold_100003	RepeatMasker	DNA/hAT-Tip100	15791479	15791774	960	-	.	ID="RND-6_FAMILY-17010";Tend="1051";Tstart="781";shortTE="F";uid="f4e18f27-994d-4ced-b1d5-0d6fb6a0c5fd"
Super-Scaffold_100003	RepeatMasker	Retroposon?	23846564	23846887	641	-	.	ID="SINE2-1_AP";Tend="406";Tstart="92";shortTE="F";uid="92b8962d-53ee-4a6f-a1f6-baf9f13a0188"
Super-Scaffold_100003	RepeatMasker	LINE/I-Jockey	4368228	4368502	448	-	.	ID="RND-1_FAMILY-97";Tend="6187";Tstart="5953";shortTE="F";uid="7c9a741f-96a6-410e-93b2-8dd4a65debe3"
Super-Scaffold_100003	RepeatMasker	LINE/L2	5617528	5617997	3083	-	.	ID="RND-6_FAMILY-4154";Tend="2639";Tstart="2172";shortTE="F";uid="72a093be-0553-4c2b-b8fe-541555afc4ab"
Super-Scaffold_100003	RepeatMasker	DNA/Ginger-1	3991642	3991856	498	-	.	ID="RND-6_FAMILY-15982";Tend="2198";Tstart="1983";shortTE="F";uid="1dc86827-f3a1-4aa1-b7f6-c02d5e07f1ae"
Super-Scaffold_100003	RepeatMasker	Unknown	21219114	21219475	2356	-	.	ID="RND-4_FAMILY-83";Tend="1362";Tstart="976";shortTE="F";uid="782311c3-049e-4aa3-9b5b-7d3fef377dc2"
Super-Scaffold_100003	RepeatMasker	DNA	1273350	1273698	818	-	.	ID="dna4-2_ap";TEgroup="ctg_8%7Cdna4-2_ap%7C1";Tend="766";Tstart="1";shortTE="F";uid="c4f05907-0e81-4616-b5c6-95cacb341d1a"
Super-Scaffold_100003	RepeatMasker	DNA/hAT-hAT19	25894247	25894808	3371	-	.	ID="RND-6_FAMILY-7468";Tend="1698";Tstart="1089";shortTE="F";uid="adad0ea8-e864-4777-a2c6-faa6e10e0257"
Super-Scaffold_100003	RepeatMasker	DNA/Ginger-1	13616843	13616978	547	-	.	ID="RND-6_FAMILY-6948";Tend="666";Tstart="529";shortTE="F";uid="50e94570-e2ea-4c89-8e9c-14305af06046"
Super-Scaffold_100003	RepeatMasker	DNA/MULE-MuDR	23673646	23673799	541	-	.	ID="RND-6_FAMILY-8366";Tend="618";Tstart="468";shortTE="F";uid="e729d48b-7d82-4ce3-a4a6-bd6334511526"
Super-Scaffold_100003	RepeatMasker	DNA/P	26994308	26994729	3501	-	.	ID="RND-6_FAMILY-23636";Tend="1262";Tstart="841";shortTE="F";uid="50ef97e1-1747-4640-b004-b5d54dd32f9f"
Super-Scaffold_100003	RepeatMasker	LTR/Gypsy	22495818	22496732	1587	-	.	ID="RND-1_FAMILY-201";Tend="1521";Tstart="683";shortTE="F";uid="952c522f-8ece-475f-bd23-d008edd50c77"
Super-Scaffold_100003	RepeatMasker	DNA/hAT	16421519	16421761	952	-	.	ID="RND-5_FAMILY-901";Tend="1262";Tstart="1022";shortTE="F";uid="9b82e715-0977-486e-9f95-ee9e9cdaa074"
Super-Scaffold_100003	RepeatMasker	DNA/Kolobok-E	10053626	10053807	464	-	.	ID="RND-6_FAMILY-1804";Tend="1172";Tstart="990";shortTE="F";uid="066fd301-9e0d-491f-bd50-24f87b487411"
Super-Scaffold_100003	RepeatMasker	Unknown	13637384	13637506	440	-	.	ID="RND-4_FAMILY-1804";Tend="1239";Tstart="1127";shortTE="F";uid="3993c0a9-e882-43fc-89ea-3232c1644abc"
Super-Scaffold_100003	RepeatMasker	DNA	4295686	4296088	782	-	.	ID="RND-6_FAMILY-4148";Tend="2153";Tstart="1738";shortTE="F";uid="d5e1fe4a-05b0-4d53-a2b3-44875abb772e"
Super-Scaffold_100003	RepeatMasker	DNA/TcMar-Mariner	3699503	3699819	562	-	.	ID="RND-6_FAMILY-4092";TEgroup="ctg_8%7CRND-6_FAMILY-4092%7C1";Tend="1516";Tstart="960";shortTE="T";uid="b134f0b6-8d30-4a95-9849-15cbea5eab6b"
Super-Scaffold_100003	RepeatMasker	Retroposon?	4396245	4396829	1787	-	.	ID="RND-6_FAMILY-8671";Tend="1168";Tstart="577";shortTE="F";uid="9364ce9a-d382-49a4-b850-d144ad6c895a"
Super-Scaffold_100003	RepeatMasker	RC/Helitron	10202335	10202531	815	-	.	ID="RND-5_FAMILY-5971";Tend="964";Tstart="792";shortTE="F";uid="6730b402-5260-49e7-91d8-642d38d35d41"
Super-Scaffold_100003	RepeatMasker	DNA	26350093	26350375	407	-	.	ID="DNAX-2_AP";Tend="303";Tstart="2";shortTE="F";uid="34e12e8b-369a-4a03-85e1-2f8c47c0fb23"
Super-Scaffold_100003	RepeatMasker	DNA	18749706	18750065	1696	-	.	ID="TTAA3_AP";Tend="429";Tstart="2";shortTE="F";uid="2270d94d-55b2-4fd4-99b0-cdad8cb82100"
Super-Scaffold_100003	RepeatMasker	DNA/hAT-Tip100	20483133	20483748	3088	-	.	ID="RND-6_FAMILY-12830";Tend="1605";Tstart="989";shortTE="F";uid="d6597b72-c636-439c-940c-eaac1c863f66"
Super-Scaffold_100003	RepeatMasker	DNA	8951687	8951853	746	-	.	ID="dna4-2_ap";Tend="769";Tstart="612";shortTE="F";uid="c402a259-f8be-4c4c-8f0a-396edf024024"
Super-Scaffold_100003	RepeatMasker	DNA/Ginger-1	21250643	21251149	1705	-	.	ID="RND-6_FAMILY-1352";Tend="2137";Tstart="1588";shortTE="F";uid="c95ae6ff-5557-4b60-8150-771541cefd4a"
Super-Scaffold_100003	RepeatMasker	Retroposon?	17273880	17274042	541	-	.	ID="SINE2-2_AP";Tend="167";Tstart="1";shortTE="F";uid="17414157-5ab0-472c-894c-6be3106186e2"
Super-Scaffold_100003	RepeatMasker	DNA/Kolobok-E	9803616	9804250	819	-	.	ID="RND-6_FAMILY-46695";Tend="1697";Tstart="1088";shortTE="F";uid="a576b5d6-b3d5-4c64-a169-72a356b22ce2"
Super-Scaffold_100003	RepeatMasker	DNA/MULE-MuDR	8662650	8663206	2025	-	.	ID="MUDR1X_AP";TEgroup="ctg_8%7CMUDR1X_AP%7C2";Tend="2389";Tstart="12";shortTE="F";uid="b1215d3e-51f4-4930-950a-e83316cc3708"
Super-Scaffold_100003	RepeatMasker	Unknown	8880666	8881060	477	-	.	ID="RND-6_FAMILY-8160";TEgroup="ctg_8%7CRND-6_FAMILY-8160%7C2";Tend="1450";Tstart="850";shortTE="T";uid="fe55847a-72ce-4e25-af80-4bcf31ebb721"
Super-Scaffold_100003	RepeatMasker	DNA/hAT-hAT19	8213311	8213632	1385	-	.	ID="RND-6_FAMILY-1120";Tend="1452";Tstart="1157";shortTE="F";uid="0a79b1de-0a96-415c-93fc-a32c2fc5a39d"
Super-Scaffold_100003	RepeatMasker	DNA/TcMar-Tigger	19954351	19954564	624	-	.	ID="DNA2-8_AP";Tend="762";Tstart="549";shortTE="F";uid="6647c930-a95a-4a10-bd10-2b7bfb1ca0a7"
Super-Scaffold_100003	RepeatMasker	DNA/hAT-hAT19	25553072	25553229	621	-	.	ID="DNA8-64_AP";Tend="162";Tstart="1";shortTE="F";uid="6a498a99-4d8a-432e-9df0-662f67114a71"
Super-Scaffold_100003	RepeatMasker	DNA	15578722	15579454	2580	-	.	ID="DNA4-2_AP";Tend="769";Tstart="1";shortTE="F";uid="5305b297-d5f5-40b4-afdd-e4e34adb9fe2"
Super-Scaffold_100003	RepeatMasker	DNA	29618165	29618565	1130	-	.	ID="TTAA2C_AP";Tend="410";Tstart="11";shortTE="F";uid="18aedfb8-9ddc-4e7e-bdf5-9e06af1f045b"
Super-Scaffold_100003	RepeatMasker	DNA/Ginger-1	17026934	17027103	518	-	.	ID="rnd-6_family-6948";Tend="766";Tstart="545";shortTE="F";uid="2509f0f2-6559-413d-8966-c978b24d38a3"
Super-Scaffold_100003	RepeatMasker	LINE/RTE-BovB	27811218	27811522	542	-	.	ID="RTE-63_LMI";Tend="2952";Tstart="2647";shortTE="F";uid="3a6271d2-e515-4cb4-b539-8c1dfa353445"
Super-Scaffold_100003	RepeatMasker	DNA	16708689	16709058	1561	-	.	ID="RND-6_FAMILY-471";Tend="1355";Tstart="992";shortTE="F";uid="74b4ad10-cc64-44e6-a052-cdc75ddc0c7a"
Super-Scaffold_100003	RepeatMasker	DNA/hAT-Tip100	803611	803826	693	-	.	ID="RND-6_FAMILY-10947";Tend="3890";Tstart="3689";shortTE="F";uid="3096c27b-7fc5-4aee-a1ec-2c3b1c040ae1"
Super-Scaffold_100003	RepeatMasker	DNA	17719120	17719589	2237	-	.	ID="ttaa3_ap";Tend="429";Tstart="1";shortTE="F";uid="2725a979-c49b-4c8f-9cf1-212791481dc6"
Super-Scaffold_100003	RepeatMasker	DNA/hAT	8251342	8251593	1464	-	.	ID="RND-6_FAMILY-38121";Tend="1234";Tstart="931";shortTE="F";uid="fe915969-d37d-4436-8769-7da24f22d3ba"
Super-Scaffold_100003	RepeatMasker	LINE/R1	5662637	5663353	720	-	.	ID="SART-6_API";Tend="3228";Tstart="2528";shortTE="F";uid="415f506f-eb06-4fa0-89a1-d36c2a76d82a"
Super-Scaffold_100003	RepeatMasker	LTR/Gypsy	10578416	10578519	402	-	.	ID="RND-6_FAMILY-1806";Tend="937";Tstart="838";shortTE="F";uid="a179716a-d2c3-4c58-8254-125b3c5f4f01"
Super-Scaffold_100003	RepeatMasker	DNA/Ginger-1	11302145	11302416	985	-	.	ID="RND-6_FAMILY-6948";Tend="1525";Tstart="1274";shortTE="F";uid="ceb6fbfd-5eec-466a-8a07-7c8dfacb582a"
Super-Scaffold_100003	RepeatMasker	DNA	29508622	29508857	922	-	.	ID="DNA2-3_AP";Tend="215";Tstart="1";shortTE="F";uid="5586533c-4803-48be-acb5-0a65395836ce"
Super-Scaffold_100003	RepeatMasker	DNA	23505767	23506658	1354	-	.	ID="DNA4-2_AP";TEgroup="ctg_8%7CDNA4-2_AP%7C10";Tend="763";Tstart="1";shortTE="F";uid="4d9ba295-8cb6-43e0-b8b3-0b9d6dfbb92d"
Super-Scaffold_100003	RepeatMasker	RC/Helitron	122080	123645	13950	-	.	ID="RND-1_FAMILY-125";Tend="1897";Tstart="334";shortTE="F";uid="fb14f0f3-f31a-4a64-8d20-b39bf90c2b2f"
Super-Scaffold_100003	RepeatMasker	Unknown	16842591	16842961	2477	-	.	ID="RND-4_FAMILY-83";Tend="1359";Tstart="978";shortTE="F";uid="a7d37225-3ed2-4530-945a-8e243c6eaea6"
Super-Scaffold_100003	RepeatMasker	DNA/TcMar-Tigger	21694720	21694949	687	-	.	ID="RND-6_FAMILY-1180";Tend="1557";Tstart="1311";shortTE="F";uid="497906b0-fce5-42a2-8e1c-c6b55eaa64a7"
Super-Scaffold_100003	RepeatMasker	Unknown	22494151	22494461	1321	-	.	ID="RND-5_FAMILY-4717";Tend="1257";Tstart="949";shortTE="F";uid="5b5eaeaf-c266-4f56-b42d-366bb3dfe7f5"
Super-Scaffold_100003	RepeatMasker	DNA/MULE-MuDR	16419003	16419803	3529	-	.	ID="RND-1_FAMILY-538";Tend="1752";Tstart="949";shortTE="F";uid="be2ba3c2-85a7-4e08-bcb9-3dc6d521b1d6"
Super-Scaffold_100003	RepeatMasker	Unknown	16751759	16752162	2345	-	.	ID="RND-4_FAMILY-83";Tend="1361";Tstart="951";shortTE="F";uid="f1369837-557c-43f1-909c-45bba117f27f"
Super-Scaffold_100003	RepeatMasker	DNA/Ginger-1	27582853	27582953	516	-	.	ID="RND-6_FAMILY-1352";Tend="1224";Tstart="1124";shortTE="F";uid="b9511a03-897e-4965-a2db-a557295fcd5e"
Super-Scaffold_100003	RepeatMasker	Retroposon?	11938525	11938843	938	-	.	ID="RND-6_FAMILY-8671";Tend="1167";Tstart="799";shortTE="F";uid="a40534b5-6299-4d07-9e37-0eda76a3ce47"
Super-Scaffold_100003	RepeatMasker	DNA	11982378	11982594	445	-	.	ID="TTAA2D_AP";Tend="228";Tstart="21";shortTE="F";uid="94d1b055-3aab-40f8-8996-d74fe1811f72"
Super-Scaffold_100003	RepeatMasker	DNA/Ginger-1	5101923	5102155	1304	-	.	ID="rnd-6_family-1352";Tend="1570";Tstart="611";shortTE="F";uid="435b5654-b0c2-44e9-90bf-2ad766e4bcff"
Super-Scaffold_100003	RepeatMasker	DNA/hAT-Charlie	27580259	27580771	3484	-	.	ID="RND-6_FAMILY-24056";Tend="1974";Tstart="1439";shortTE="F";uid="dac2f74e-b09d-4a0d-b541-64dd84f8280b"
Super-Scaffold_100003	RepeatMasker	Unknown	22023005	22023273	833	-	.	ID="RND-1_FAMILY-328";Tend="1459";Tstart="1189";shortTE="F";uid="be468321-fe73-4455-be5b-3d1e0caa231e"
Super-Scaffold_100003	RepeatMasker	Unknown	3829594	3829814	1525	-	.	ID="RND-5_FAMILY-471";Tend="1578";Tstart="1362";shortTE="F";uid="a22fb5e2-d1d2-4522-9eac-70e59484af58"
Super-Scaffold_100003	RepeatMasker	DNA	22725685	22725806	605	-	.	ID="ttaa3b_ap";Tend="128";Tstart="12";shortTE="F";uid="bb6e2585-c10d-4716-83f8-3bc00ea7c439"
Super-Scaffold_100003	RepeatMasker	DNA/MULE-MuDR	23279323	23280121	2381	-	.	ID="RND-6_FAMILY-12635";Tend="1258";Tstart="452";shortTE="F";uid="a4f47926-5687-4239-b31b-28fb8477b051"
Super-Scaffold_100003	RepeatMasker	DNA	24879746	24880150	1197	-	.	ID="TTAA2D_AP";Tend="418";Tstart="2";shortTE="F";uid="b6a89b65-3233-4555-9a33-431dfc5f1a36"
Super-Scaffold_100003	RepeatMasker	DNA/Kolobok-E	27173279	27173709	2256	-	.	ID="RND-6_FAMILY-5666";Tend="1401";Tstart="984";shortTE="F";uid="4b246bad-9487-4e23-a76b-c7bfd6664933"
Super-Scaffold_100003	RepeatMasker	DNA/hAT-Charlie	5148878	5149864	616	-	.	ID="rnd-6_family-2595";Tend="2126";Tstart="1052";shortTE="F";uid="2671b4db-8dfe-477a-a260-1d032d606705"
Super-Scaffold_100003	RepeatMasker	LINE/I-Jockey	20455230	20455591	711	-	.	ID="RND-6_FAMILY-15578";Tend="1189";Tstart="824";shortTE="F";uid="95fa7045-b603-459e-b2d7-1b15e86ba4bc"
Super-Scaffold_100003	RepeatMasker	Unknown	20598183	20598715	1924	-	.	ID="RND-1_FAMILY-527";Tend="1585";Tstart="1061";shortTE="F";uid="6bee94ad-2c43-4711-94ce-b854eddb3680"
Super-Scaffold_100003	RepeatMasker	DNA	5090421	5090849	1448	-	.	ID="TTAA2C_AP";Tend="423";Tstart="8";shortTE="F";uid="cc8a1e53-e570-4e5d-b453-ffd7f23c053c"
Super-Scaffold_100003	RepeatMasker	DNA	20051189	20051632	1035	-	.	ID="DNA-TTAA-1_AP";Tend="421";Tstart="2";shortTE="F";uid="c346435a-37f9-4758-9290-c918b3e43142"
Super-Scaffold_100003	RepeatMasker	DNA/PIF-Harbinger	15679108	15679705	1843	-	.	ID="RND-6_FAMILY-5669";Tend="3249";Tstart="2547";shortTE="F";uid="dd3e5f60-1c94-4e8b-9dc5-5187f5a4ab87"
Super-Scaffold_100003	RepeatMasker	DNA/Ginger-1	20951049	20951187	545	-	.	ID="RND-5_FAMILY-110";Tend="558";Tstart="428";shortTE="F";uid="c00f59b3-1486-4d10-a66f-8ae59ef3eff8"
Super-Scaffold_100003	RepeatMasker	Retroposon?	10512851	10513264	1773	-	.	ID="RND-5_FAMILY-2063";Tend="3006";Tstart="2501";shortTE="F";uid="57f111fb-8e9b-405a-9271-5ecdfbf8c5db"
Super-Scaffold_100003	RepeatMasker	DNA/Kolobok-E	16984284	16984393	858	-	.	ID="RND-1_FAMILY-528";Tend="2235";Tstart="2124";shortTE="F";uid="c58427e5-df63-4a4f-b57d-b989ebded8a3"
Super-Scaffold_100003	RepeatMasker	DNA/hAT-hAT19	24406619	24407184	3391	-	.	ID="RND-5_FAMILY-3961";Tend="1523";Tstart="944";shortTE="F";uid="3b6edf49-7c55-45e3-a6ef-81e5543876b3"
Super-Scaffold_100003	RepeatMasker	Unknown	27198298	27198669	2247	-	.	ID="RND-4_FAMILY-83";Tend="1358";Tstart="980";shortTE="F";uid="53f66cd9-6566-4be4-892d-a7958da69860"
Super-Scaffold_100003	RepeatMasker	DNA/Ginger-1	15713358	15713655	1861	-	.	ID="RND-6_FAMILY-8078";Tend="1368";Tstart="1004";shortTE="F";uid="db63a5fd-b48c-4703-b39c-400cdc749b1f"
Super-Scaffold_100003	RepeatMasker	Retroposon?	8985266	8985576	531	-	.	ID="SINE2-1_AP";Tend="1463";Tstart="1189";shortTE="F";uid="3bac5960-bfce-4c72-a007-2b36e53e7718"
Super-Scaffold_100003	RepeatMasker	DNA/MULE-MuDR	14471885	14472108	585	-	.	ID="rnd-6_family-689";Tend="1007";Tstart="912";shortTE="F";uid="e0708289-6391-43a5-83e8-ac703bc8db34"
Super-Scaffold_100003	RepeatMasker	Unknown	12725096	12725591	1812	-	.	ID="RND-4_FAMILY-1804";Tend="1380";Tstart="910";shortTE="F";uid="63e8eee6-b58b-48a7-adce-4b9e898c2dcd"
Super-Scaffold_100003	RepeatMasker	RC/Helitron	1639617	1639753	590	-	.	ID="RND-6_FAMILY-32308";Tend="1593";Tstart="1467";shortTE="F";uid="6155dfcb-75a7-4e1f-811a-8720fcfaddfa"
Super-Scaffold_100003	RepeatMasker	RC/Helitron	20432185	20432545	2317	-	.	ID="RND-1_FAMILY-86";Tend="1354";Tstart="715";shortTE="F";uid="b428e088-be10-4bc2-813e-eeab8c40d5cc"
Super-Scaffold_100003	RepeatMasker	DNA	18571255	18571506	489	-	.	ID="dna4-2b_ap";Tend="773";Tstart="506";shortTE="F";uid="869abc9e-3028-4241-9fcd-b307c66a02bf"
Super-Scaffold_100003	RepeatMasker	Retroposon?	10718730	10719189	983	-	.	ID="RND-5_FAMILY-2063";Tend="2887";Tstart="2440";shortTE="F";uid="4a2ed5cc-03e1-4a8a-b8db-08c34bb631d5"
Super-Scaffold_100003	RepeatMasker	DNA/hAT-Tip100	13448865	13449098	429	-	.	ID="DNA8-87_AP";Tend="519";Tstart="276";shortTE="F";uid="537e2d44-d8c9-4486-b932-63bc95bb68c5"
Super-Scaffold_100003	RepeatMasker	DNA/hAT-hAT19	7397676	7397856	443	-	.	ID="RND-6_FAMILY-3596";Tend="1654";Tstart="1458";shortTE="F";uid="578834ac-07f4-47c7-87b6-a63ec073fecf"
Super-Scaffold_100003	RepeatMasker	DNA/MULE-MuDR	13653413	13653679	627	-	.	ID="DNA8-28B_AP";Tend="859";Tstart="598";shortTE="F";uid="90c80d49-eabb-4c13-822b-3b54eba8fcfa"
Super-Scaffold_100003	RepeatMasker	DNA	6179602	6179741	454	-	.	ID="TTAA20_AP";Tend="140";Tstart="7";shortTE="F";uid="8b9c4220-aac7-4d28-9ea7-2ff030d65c60"
Super-Scaffold_100003	RepeatMasker	DNA/Kolobok-T2	23253875	23254327	2921	-	.	ID="KOLOBOK-2_AP";Tend="455";Tstart="1";shortTE="F";uid="542b8bb4-4de4-4549-8b9e-1c045402e642"
Super-Scaffold_100003	RepeatMasker	DNA/hAT-hAT19	19584291	19584905	3705	-	.	ID="RND-5_FAMILY-1578";Tend="1622";Tstart="955";shortTE="F";uid="4baa6f0a-bf92-41b2-901e-29dfb0b33875"
Super-Scaffold_100003	RepeatMasker	RC/Helitron	9955190	9955666	1255	-	.	ID="RND-5_FAMILY-1249";Tend="1464";Tstart="950";shortTE="F";uid="a46c421b-eb32-4979-8202-4f9e223e21af"
Super-Scaffold_100003	RepeatMasker	Unknown	29413345	29413715	1837	-	.	ID="RND-6_FAMILY-15449";Tend="1779";Tstart="1400";shortTE="F";uid="d0ebcf0c-ffec-419a-b511-cbb0895b6f9e"
Super-Scaffold_100003	RepeatMasker	DNA/hAT-Charlie	20519570	20519902	1947	-	.	ID="RND-6_FAMILY-36684";Tend="1303";Tstart="941";shortTE="F";uid="f353d63a-bb98-4186-9088-ce23564b3a46"
Super-Scaffold_100003	RepeatMasker	DNA/P	26916117	26916368	1500	-	.	ID="RND-6_FAMILY-9535";Tend="977";Tstart="727";shortTE="F";uid="97894741-d4ee-410a-b3ec-7d1d6e4abdb9"
Super-Scaffold_100003	RepeatMasker	DNA	15509738	15509905	455	-	.	ID="RND-5_FAMILY-2476";Tend="1956";Tstart="1791";shortTE="F";uid="d70c5163-b95f-4c77-a0e3-3ae232040896"
Super-Scaffold_100003	RepeatMasker	DNA	24322843	24323271	1450	-	.	ID="TTAA3C_AP";Tend="409";Tstart="3";shortTE="F";uid="f389a61f-e2ad-48b3-8a05-6b343361e71f"
Super-Scaffold_100003	RepeatMasker	DNA/Ginger-1	12135215	12135428	502	-	.	ID="RND-5_FAMILY-110";Tend="496";Tstart="299";shortTE="F";uid="6ae7f765-e97f-4a05-b8c2-0f5598cb46a3"
Super-Scaffold_100003	RepeatMasker	LINE/I-Jockey	25548966	25550036	674	-	.	ID="JOCKEY-3_RPR";Tend="4301";Tstart="2809";shortTE="F";uid="ebe6c3f6-b2a4-456c-8a99-e0ef6d3be87e"
Super-Scaffold_100003	RepeatMasker	DNA/Ginger-1	4605439	4605561	527	-	.	ID="RND-6_FAMILY-15982";Tend="2078";Tstart="1952";shortTE="F";uid="6299ad49-2ee8-48f6-9613-2740d4a8e4d3"
Super-Scaffold_100003	RepeatMasker	DNA	26448882	26449134	796	-	.	ID="TTAA20_AP";Tend="600";Tstart="273";shortTE="F";uid="9f87bda5-7925-4ca6-b41d-76c8e70825b1"
Super-Scaffold_100003	RepeatMasker	Retroposon?	1487013	1487178	768	-	.	ID="RND-6_FAMILY-4581";Tend="982";Tstart="810";shortTE="F";uid="7e2891eb-b465-4f97-8c2f-38af9175189b"
Super-Scaffold_100003	RepeatMasker	DNA	1933419	1933529	489	-	.	ID="dna4-3_ap";Tend="367";Tstart="261";shortTE="F";uid="faa7d28d-197c-4610-ab5f-26600e87b7c1"
Super-Scaffold_100003	RepeatMasker	DNA/Kolobok-E	27582854	27582969	480	-	.	ID="RND-6_FAMILY-1804";Tend="1523";Tstart="1409";shortTE="F";uid="35950943-15ca-4aeb-a8a2-fa788de53a85"
Super-Scaffold_100003	RepeatMasker	DNA/hAT-Charlie	19277950	19278136	410	-	.	ID="RND-1_FAMILY-160";Tend="860";Tstart="675";shortTE="F";uid="01a5ee45-d222-426d-b3f2-818429eb9d90"
Super-Scaffold_100003	RepeatMasker	Unknown	27529078	27529553	2976	-	.	ID="RND-6_FAMILY-3840";Tend="1380";Tstart="905";shortTE="F";uid="23885b73-fcd0-4288-905e-ecb89a877ceb"
Super-Scaffold_100003	RepeatMasker	DNA	29939824	29940659	759	-	.	ID="dna4-2_ap";Tend="768";Tstart="1";shortTE="F";uid="0d495c21-68f2-49c0-8bf9-79c5ba67389c"
Super-Scaffold_100003	RepeatMasker	DNA/MULE-MuDR	3269051	3269387	1817	-	.	ID="RND-6_FAMILY-643";Tend="2794";Tstart="2457";shortTE="F";uid="7d08fbe7-9543-42a6-b12e-ee0774c4d251"
Super-Scaffold_100003	RepeatMasker	DNA/Kolobok-E	918633	918766	479	-	.	ID="RND-6_FAMILY-1804";Tend="2688";Tstart="2576";shortTE="F";uid="5e3938a3-d7b6-4001-9972-206b16d444fb"
Super-Scaffold_100003	RepeatMasker	DNA/Kolobok-E	15163753	15163998	625	-	.	ID="KOLOBOKE-2_AP";Tend="1361";Tstart="1119";shortTE="F";uid="00b0a5d6-95e0-42f1-84e5-12c025475e22"
Super-Scaffold_100003	RepeatMasker	DNA/hAT	27406221	27407049	6614	-	.	ID="RND-1_FAMILY-517";Tend="1744";Tstart="917";shortTE="F";uid="7d503d19-7542-42ea-b689-392251043ae9"
Super-Scaffold_100003	RepeatMasker	DNA	10046596	10046946	850	-	.	ID="TTAA2C_AP";Tend="336";Tstart="2";shortTE="F";uid="abd3c538-12e5-480f-afbe-4eb8e756c644"
Super-Scaffold_100003	RepeatMasker	RC/Helitron	27127803	27128053	1110	-	.	ID="RND-5_FAMILY-5971";Tend="1245";Tstart="948";shortTE="F";uid="6098d01f-31c2-46d1-8302-9769eb14c309"
Super-Scaffold_100003	RepeatMasker	DNA	15449164	15449320	906	-	.	ID="RND-6_FAMILY-7523";Tend="952";Tstart="800";shortTE="F";uid="b0185008-a180-4a35-889c-cb81571ef1f5"
Super-Scaffold_100003	RepeatMasker	DNA/Ginger-1	5220173	5220434	839	-	.	ID="RND-6_FAMILY-6948";Tend="2141";Tstart="1881";shortTE="F";uid="c5b68b9b-a852-43fe-959b-04b518e4c50c"
Super-Scaffold_100003	RepeatMasker	DNA	23004542	23004721	547	-	.	ID="ttaa2c_ap";Tend="375";Tstart="190";shortTE="F";uid="f675f3d4-9859-4b7c-920a-26b417f7b588"
Super-Scaffold_100003	RepeatMasker	Unknown	94335	94476	634	-	.	ID="RND-6_FAMILY-110";Tend="4435";Tstart="4301";shortTE="F";uid="80410013-cfde-4f83-82aa-991a44fcae67"
Super-Scaffold_100003	RepeatMasker	DNA/hAT-hAT19	15359646	15359885	1193	-	.	ID="RND-6_FAMILY-2414";Tend="588";Tstart="382";shortTE="F";uid="049fefcf-04ec-43ad-ae97-7c96b6d33c4f"
Super-Scaffold_100003	RepeatMasker	DNA	25432379	25432772	2076	-	.	ID="TTAA3B_AP";Tend="436";Tstart="1";shortTE="F";uid="9e5e942d-2bc7-4d53-8393-c619fdf166db"
Super-Scaffold_100003	RepeatMasker	Retroposon?	18708315	18708779	1031	-	.	ID="SINE2-1_AP";Tend="1424";Tstart="945";shortTE="F";uid="49e79232-d842-4282-9383-6383136cf786"
Super-Scaffold_100003	RepeatMasker	Unknown	24542427	24542708	670	-	.	ID="RND-5_FAMILY-4340";Tend="1373";Tstart="1093";shortTE="F";uid="3e3cc422-b80c-42d0-afb7-039309f54dc7"
Super-Scaffold_100003	RepeatMasker	LINE/CR1	15819895	15823570	5169	-	.	ID="RND-6_FAMILY-14902";Tend="3296";Tstart="330";shortTE="F";uid="5cdbf25d-40d3-449a-8523-7eb9d8c3e52c"
Super-Scaffold_100003	RepeatMasker	Retroposon?	1402944	1403258	653	-	.	ID="RND-6_FAMILY-4089";Tend="1209";Tstart="895";shortTE="F";uid="db1db2fc-d94e-429c-bf82-c63913e5a4fe"
Super-Scaffold_100003	RepeatMasker	DNA	14664734	14664875	411	-	.	ID="dna4-2b_ap";Tend="772";Tstart="620";shortTE="F";uid="e69f8a8d-a800-4f25-8cd8-07259a99cc99"
Super-Scaffold_100003	RepeatMasker	DNA/Kolobok-E	7612045	7612332	496	-	.	ID="RND-6_FAMILY-46695";Tend="278";Tstart="15";shortTE="F";uid="1edecf33-aa46-4f38-888a-4ef6b4740986"
Super-Scaffold_100003	RepeatMasker	Unknown	16972858	16973193	1807	-	.	ID="RND-4_FAMILY-83";Tend="1355";Tstart="976";shortTE="F";uid="f26a9d16-6a49-49db-ae93-a4cea53e8aa7"
Super-Scaffold_100003	RepeatMasker	DNA/Ginger-1	17005497	17005874	823	-	.	ID="RND-5_FAMILY-110";Tend="577";Tstart="246";shortTE="F";uid="a898c6d6-3651-4d19-83e7-22019a78cdec"
Super-Scaffold_100003	RepeatMasker	DNA/MULE-MuDR	28807498	28807605	410	-	.	ID="RND-6_FAMILY-4096";Tend="528";Tstart="423";shortTE="F";uid="6faa7ca5-7c93-4ca4-9e1b-c9151ef1f09f"
Super-Scaffold_100003	RepeatMasker	Unknown	9672302	9672634	411	-	.	ID="RND-5_FAMILY-969";Tend="12828";Tstart="12500";shortTE="F";uid="c82c0c74-567f-4697-9cba-524506dfb16f"
Super-Scaffold_100003	RepeatMasker	DNA/CMC-EnSpm	26501844	26503141	5240	-	.	ID="ENSPM-1_AP";Tend="1667";Tstart="364";shortTE="F";uid="6e77e1c0-e140-4b4d-a021-a7bf55a4ac0e"
Super-Scaffold_100003	RepeatMasker	Unknown	15233065	15234044	7222	-	.	ID="RND-6_FAMILY-2562";Tend="1803";Tstart="774";shortTE="F";uid="238ec055-49ef-4861-a242-6ba20a99053d"
Super-Scaffold_100003	RepeatMasker	DNA	24856565	24857397	2715	-	.	ID="RND-6_FAMILY-7491";Tend="1651";Tstart="910";shortTE="F";uid="d13a40ee-c0e8-4070-b713-903c434cd4ff"
Super-Scaffold_100003	RepeatMasker	DNA	20315538	20315839	663	-	.	ID="DNAX-2_AP";Tend="294";Tstart="1";shortTE="F";uid="108b7ebc-bac3-4531-a33e-240939db7074"
Super-Scaffold_100003	RepeatMasker	DNA	18918896	18919135	557	-	.	ID="DNAX-2_AP";Tend="265";Tstart="1";shortTE="F";uid="b3e294cf-8882-4cc3-8fa4-25750317b872"
Super-Scaffold_100003	RepeatMasker	Unknown	19746366	19746518	576	-	.	ID="RND-4_FAMILY-1804";Tend="1384";Tstart="1225";shortTE="F";uid="e3e2e601-624e-4dae-a74e-8c41c003a753"
Super-Scaffold_100003	RepeatMasker	LINE/L2	26665885	26666021	413	-	.	ID="RND-6_FAMILY-4154";Tend="2138";Tstart="1978";shortTE="F";uid="14ec2230-9751-40df-a4ec-bf4b697a557c"
Super-Scaffold_100003	RepeatMasker	DNA/Kolobok-E	20496815	20496938	512	-	.	ID="RND-6_FAMILY-10295";Tend="2636";Tstart="2513";shortTE="F";uid="77b350ba-8256-4fad-9d66-f152d24178c0"
Super-Scaffold_100003	RepeatMasker	Unknown	18646690	18647016	1818	-	.	ID="RND-6_FAMILY-2829";Tend="1248";Tstart="922";shortTE="F";uid="6a54f6da-9bd4-4d0a-92d2-0892babc71c2"
Super-Scaffold_100003	RepeatMasker	DNA	14279307	14279548	770	-	.	ID="dna4-2_ap";Tend="230";Tstart="1";shortTE="F";uid="41955306-3c47-4730-a5f3-f028a2267f04"
Super-Scaffold_100003	RepeatMasker	DNA	18287334	18287685	980	-	.	ID="DNA4-2_AP";Tend="348";Tstart="1";shortTE="F";uid="bc3855b2-4f72-45f4-a001-8f5b11265ccb"
Super-Scaffold_100003	RepeatMasker	Retroposon?	27663076	27663372	657	-	.	ID="RND-5_FAMILY-2063";Tend="2839";Tstart="2545";shortTE="F";uid="533056a7-4015-4a0d-99da-9b9f26901d54"
Super-Scaffold_100003	RepeatMasker	Unknown	22475888	22476128	817	-	.	ID="RND-1_FAMILY-17";Tend="1187";Tstart="949";shortTE="F";uid="f9e1fc3e-5a90-46cf-9772-492d56a14a65"
Super-Scaffold_100003	RepeatMasker	DNA	1087843	1087976	477	-	.	ID="DNA4-3_AP";Tend="449";Tstart="316";shortTE="F";uid="562311fc-3e8a-429d-bdb8-6a4000cf65e9"
Super-Scaffold_100003	RepeatMasker	DNA	27395196	27395638	1810	-	.	ID="TTAA8_AP";Tend="438";Tstart="1";shortTE="F";uid="a11f6637-1928-40d9-8f5f-86e89234145b"
Super-Scaffold_100003	RepeatMasker	Unknown	7269649	7269864	762	-	.	ID="RND-4_FAMILY-932";Tend="974";Tstart="744";shortTE="F";uid="b83f9f1d-54e5-4922-9ee5-3d4a2af29b98"
Super-Scaffold_100003	RepeatMasker	LINE/I	13845821	13845954	522	-	.	ID="RND-5_FAMILY-2353";Tend="1004";Tstart="866";shortTE="F";uid="6e9340b9-7975-41f7-9092-3740aee4cd97"
Super-Scaffold_100003	RepeatMasker	Unknown	24737146	24737765	4242	-	.	ID="RND-1_FAMILY-236";Tend="1778";Tstart="1189";shortTE="F";uid="f36d7197-88b4-4168-a82d-e2ae1c5a167a"
Super-Scaffold_100003	RepeatMasker	DNA	15469327	15469781	2788	-	.	ID="ttaa2_ap";Tend="427";Tstart="1";shortTE="F";uid="beab68cf-b699-407f-8179-0b40a599402b"
Super-Scaffold_100003	RepeatMasker	DNA	16042803	16043023	1202	-	.	ID="dna4-2_ap";Tend="235";Tstart="1";shortTE="F";uid="64aa2f28-2664-4a41-bc21-a15ce37a3c75"
Super-Scaffold_100003	RepeatMasker	Retroposon?	6791547	6792263	2003	-	.	ID="SINE2-1_AP";Tend="1770";Tstart="977";shortTE="F";uid="1fdc7593-2a6d-44d1-a956-ab7f59fb0298"
Super-Scaffold_100003	RepeatMasker	DNA/hAT-hAT19	21653086	21653256	598	-	.	ID="RND-6_FAMILY-4203";Tend="1074";Tstart="890";shortTE="F";uid="b96459ea-b4c4-4713-a9aa-fbf8df4bea26"
Super-Scaffold_100003	RepeatMasker	Unknown	18876955	18877121	906	-	.	ID="RND-1_FAMILY-17";Tend="1149";Tstart="980";shortTE="F";uid="1115ed5a-2652-4378-9177-ddc5accf1e48"
Super-Scaffold_100003	RepeatMasker	DNA	21391738	21391937	489	-	.	ID="ttaa3c_ap";Tend="401";Tstart="200";shortTE="F";uid="36926c1e-0c2c-4866-8063-930556d2ec21"
Super-Scaffold_100003	RepeatMasker	DNA	16573199	16573538	968	-	.	ID="DNA4-3_AP";Tend="350";Tstart="1";shortTE="F";uid="af2d64d2-244d-4ea6-a7d0-93c1d601309a"
Super-Scaffold_100003	RepeatMasker	RC/Helitron	17865803	17866102	833	-	.	ID="RND-1_FAMILY-138";Tend="1525";Tstart="1225";shortTE="F";uid="e4c35baf-575e-442b-969f-b375a542845d"
Super-Scaffold_100003	RepeatMasker	DNA	10952491	10952735	961	-	.	ID="TTAA3C_AP";Tend="246";Tstart="1";shortTE="F";uid="0a2fd706-15b3-4ada-837f-ce6d911532ff"
Super-Scaffold_100003	RepeatMasker	Retroposon?	10525881	10526660	1626	-	.	ID="SINE2-1_AP";Tend="1672";Tstart="843";shortTE="F";uid="63b6209e-92ca-4a3c-a772-00ce13849aa2"
Super-Scaffold_100003	RepeatMasker	DNA/MULE-NOF	26458839	26459043	573	-	.	ID="rnd-6_family-13764";Tend="479";Tstart="314";shortTE="F";uid="47e62505-e7cc-4bd1-992d-dcc337068001"
Super-Scaffold_100003	RepeatMasker	LINE/I	26834122	26835509	12025	-	.	ID="RND-5_FAMILY-485";Tend="1737";Tstart="350";shortTE="F";uid="01cfd426-7b74-4ce2-9bb3-c7b4c67dfec0"
Super-Scaffold_100003	RepeatMasker	Unknown	18561490	18561999	1066	-	.	ID="RND-6_FAMILY-19900";TEgroup="ctg_8%7CRND-6_FAMILY-19900%7C1";Tend="874";Tstart="435";shortTE="F";uid="1d203130-123c-4368-acea-480c90d206f6"
Super-Scaffold_100003	RepeatMasker	DNA	23518843	23519272	1334	-	.	ID="ttaa3c_ap";Tend="424";Tstart="1";shortTE="F";uid="0df9594b-aecf-4696-ae9f-8f1c1b993eb4"
Super-Scaffold_100003	RepeatMasker	DNA	8175246	8175478	603	-	.	ID="RND-6_FAMILY-5217";Tend="1738";Tstart="1486";shortTE="F";uid="cd3f902a-bc50-41b8-a5e6-788e42345a4b"
Super-Scaffold_100003	RepeatMasker	Unknown	19093989	19094348	2162	-	.	ID="RND-5_FAMILY-1367";Tend="1351";Tstart="966";shortTE="F";uid="ad01a234-da33-4ad5-a252-8039c36b6ff0"
Super-Scaffold_100003	RepeatMasker	DNA	18075222	18075780	1083	-	.	ID="DNA4-3_AP";Tend="611";Tstart="25";shortTE="F";uid="e4cdde57-b65d-426a-8003-492bc8eaf00b"
Super-Scaffold_100003	RepeatMasker	Unknown	5780284	5780589	1456	-	.	ID="RND-4_FAMILY-83";Tend="1348";Tstart="974";shortTE="F";uid="3ba8767a-44cc-42e6-95da-fa78e0d11d78"
Super-Scaffold_100003	RepeatMasker	Retroposon?	20914208	20914857	1265	-	.	ID="SINE2-1_AP";Tend="1727";Tstart="1045";shortTE="F";uid="198b1d3f-9c38-4fd2-9f66-4b2159089074"
Super-Scaffold_100003	RepeatMasker	DNA/hAT-hAT19	26945899	26946540	998	-	.	ID="RND-6_FAMILY-6384";Tend="1589";Tstart="944";shortTE="F";uid="a59c8f22-9489-4378-9941-c779dde524cc"
Super-Scaffold_100003	RepeatMasker	DNA	27109201	27109542	1189	-	.	ID="ttaa3b_ap";Tend="336";Tstart="1";shortTE="F";uid="a79a5311-fbd2-45d0-beb5-1d8c7d69c025"
Super-Scaffold_100003	RepeatMasker	DNA/TcMar-Tc1	18561973	18562324	1865	-	.	ID="RND-1_FAMILY-44";Tend="1009";Tstart="646";shortTE="F";uid="d68e3ffd-bd5c-4a19-abeb-e1dab07be513"
Super-Scaffold_100003	RepeatMasker	DNA/MULE-MuDR	26014367	26014686	1460	-	.	ID="RND-1_FAMILY-1";TEgroup="ctg_8%7CRND-1_FAMILY-1%7C3";Tend="2235";Tstart="1084";shortTE="F";uid="c00d64b9-2969-4b6f-a3e4-5274422ee572"
Super-Scaffold_100003	RepeatMasker	Retroposon?	24184783	24185169	967	-	.	ID="SINE2-1_AP";Tend="1483";Tstart="1088";shortTE="F";uid="b6fe45e2-2bad-44c8-acf0-cbcfbf2bf6c0"
Super-Scaffold_100003	RepeatMasker	DNA/hAT-Ac	25766759	25767487	5408	-	.	ID="RND-6_FAMILY-3628";Tend="1780";Tstart="1045";shortTE="F";uid="9153ec3d-d4c9-4a03-afb9-471fc5dae94d"
Super-Scaffold_100003	RepeatMasker	DNA	25605861	25606533	1418	-	.	ID="DNA4-2_AP";Tend="748";Tstart="13";shortTE="F";uid="26fcb544-4e47-46a3-ac44-1e1edac0fba3"
Super-Scaffold_100003	RepeatMasker	DNA/Ginger-1	20048879	20049264	650	-	.	ID="RND-6_FAMILY-15982";Tend="2202";Tstart="1805";shortTE="F";uid="f07d8a64-5ca9-46e3-989f-8a34623f18b8"
Super-Scaffold_100003	RepeatMasker	DNA	4673824	4674244	2859	-	.	ID="RND-6_FAMILY-664";Tend="1256";Tstart="834";shortTE="F";uid="6623997b-0f2c-479a-8a62-c4e2853199aa"
Super-Scaffold_100003	RepeatMasker	Unknown	24758676	24759049	3079	-	.	ID="RND-1_FAMILY-193";Tend="1358";Tstart="982";shortTE="F";uid="69ae69c1-11b6-41b9-a954-e475077aaf80"
Super-Scaffold_100003	RepeatMasker	DNA/hAT	27496222	27496338	483	-	.	ID="DNA8-92_AP";Tend="600";Tstart="473";shortTE="F";uid="407a6515-7796-420a-84de-f6d0726ae2fc"
Super-Scaffold_100003	RepeatMasker	DNA	8392532	8392957	2774	-	.	ID="TTAA2D_AP";Tend="431";Tstart="1";shortTE="F";uid="b245062e-033f-4d23-bb1b-bb06b92b1215"
Super-Scaffold_100003	RepeatMasker	DNA/TcMar-m44?	12800777	12800892	472	-	.	ID="dnax-4b_ap";Tend="149";Tstart="31";shortTE="F";uid="d1dafbde-7381-4496-b4f1-f7107f060869"
Super-Scaffold_100003	RepeatMasker	Unknown	5237590	5237894	450	-	.	ID="RND-6_FAMILY-20567";Tend="1273";Tstart="816";shortTE="F";uid="af41f3e7-6e61-4573-9ba7-816377ea8dc5"
Super-Scaffold_100003	RepeatMasker	Unknown	6329130	6329251	449	-	.	ID="RND-6_FAMILY-13603";Tend="1241";Tstart="1108";shortTE="F";uid="44c24012-40cd-4aa1-a161-95c3848f6573"
Super-Scaffold_100003	RepeatMasker	Unknown	11593869	11594171	1680	-	.	ID="RND-1_FAMILY-7";Tend="928";Tstart="632";shortTE="F";uid="e2f6d172-ac3b-467a-9bf5-0f6b5f3c765c"
Super-Scaffold_100003	RepeatMasker	DNA/MULE-MuDR	28776441	28777238	2167	-	.	ID="MUDR4X_AP";Tend="1340";Tstart="540";shortTE="F";uid="85700869-8466-4cb3-bfe0-445031d17621"
Super-Scaffold_100003	RepeatMasker	DNA	10443461	10443586	686	-	.	ID="TTAA8_AP";Tend="436";Tstart="309";shortTE="F";uid="d7d2750a-4cfd-47b3-81b4-7a22c9be789e"
Super-Scaffold_100003	RepeatMasker	DNA/MULE-MuDR	96173	96547	2992	-	.	ID="RND-5_FAMILY-1952";Tend="985";Tstart="601";shortTE="F";uid="b5e9b01a-0027-4a4f-bf3c-433837412134"
Super-Scaffold_100003	RepeatMasker	RC/Helitron	7222370	7222503	645	-	.	ID="RND-6_FAMILY-2109";Tend="1848";Tstart="1706";shortTE="F";uid="e53424c5-e455-4a1e-8dcb-672038bbe80c"
Super-Scaffold_100003	RepeatMasker	DNA/MULE-MuDR	27497799	27498396	4491	-	.	ID="RND-6_FAMILY-61304";Tend="1643";Tstart="1007";shortTE="F";uid="f8043cc1-3e60-4eef-a8f8-99343e4f721d"
Super-Scaffold_100003	RepeatMasker	Unknown	32714	33556	5553	-	.	ID="RND-6_FAMILY-5965";Tend="1614";Tstart="721";shortTE="F";uid="f4fe6e45-026b-42e1-9267-06b3a73a617d"
Super-Scaffold_100003	RepeatMasker	Unknown	23240098	23240327	949	-	.	ID="RND-6_FAMILY-534";Tend="251";Tstart="1";shortTE="F";uid="2697c1c4-9765-48a4-993f-79a6ef97457c"
Super-Scaffold_100003	RepeatMasker	DNA	15161317	15161777	2524	-	.	ID="DNA4-2_AP";Tend="487";Tstart="1";shortTE="F";uid="67f34c2e-4feb-4ad7-9910-a82baf127479"
Super-Scaffold_100003	RepeatMasker	Unknown	27117827	27118200	2270	-	.	ID="RND-1_FAMILY-174";Tend="1328";Tstart="960";shortTE="F";uid="8513878f-ebad-4944-97b8-e14757993f0a"
Super-Scaffold_100003	RepeatMasker	LINE/I	11875866	11876194	612	-	.	ID="RND-6_FAMILY-10217";Tend="1293";Tstart="977";shortTE="F";uid="75329429-78a9-4bfe-b8ba-5a69cc48fc06"
Super-Scaffold_100003	RepeatMasker	Retroposon?	6585314	6585436	1800	-	.	ID="RND-6_FAMILY-8671";Tend="1478";Tstart="691";shortTE="F";uid="fb8d528b-63c7-477b-aefb-4265409948a2"
Super-Scaffold_100003	RepeatMasker	DNA/Kolobok-E	5748395	5749327	503	-	.	ID="RND-6_FAMILY-1804";Tend="2222";Tstart="1298";shortTE="F";uid="b4bb6ead-c776-432b-bef3-f309438b5ed0"
Super-Scaffold_100003	RepeatMasker	DNA/MULE-MuDR	19174186	19174457	1461	-	.	ID="RND-5_FAMILY-3677";Tend="1818";Tstart="1560";shortTE="F";uid="9a6d484d-14ce-47da-b535-99157e01ecd0"
Super-Scaffold_100003	RepeatMasker	DNA/MULE-MuDR	22055318	22055503	743	-	.	ID="RND-6_FAMILY-2668";Tend="757";Tstart="569";shortTE="F";uid="1ddc66b9-00f4-4e56-aea6-ce20fcb46ac6"
Super-Scaffold_100003	RepeatMasker	DNA/hAT-hAT19	7466412	7466835	964	-	.	ID="RND-6_FAMILY-6632";Tend="1880";Tstart="1520";shortTE="F";uid="fe926b54-e9bc-4277-92ad-f4f9e2245d46"
Super-Scaffold_100003	RepeatMasker	RC/Helitron	25039169	25039291	467	-	.	ID="RND-6_FAMILY-31297";Tend="1319";Tstart="1195";shortTE="F";uid="0561fc56-6bbf-4486-8821-f9feff722ae1"
Super-Scaffold_100003	RepeatMasker	DNA/Kolobok-E	7101061	7101214	404	-	.	ID="RND-5_FAMILY-1137";Tend="2585";Tstart="2444";shortTE="F";uid="81996f73-3be3-4e4a-b0fa-6d4ac55fcc22"
Super-Scaffold_100003	RepeatMasker	LINE/I-Jockey	27641351	27642691	5292	-	.	ID="RND-6_FAMILY-1263";TEgroup="ctg_8%7CRND-6_FAMILY-1263%7C1";Tend="4912";Tstart="2716";shortTE="F";uid="5f681b7d-8e22-48b5-973b-4932b8c6e394"
Super-Scaffold_100003	RepeatMasker	Unknown	2039227	2039651	780	-	.	ID="RND-6_FAMILY-1129";Tend="959";Tstart="508";shortTE="F";uid="308a9c5a-42db-462a-a952-947a5ae961e1"
Super-Scaffold_100003	RepeatMasker	DNA/MULE-MuDR	26013375	26014102	5281	-	.	ID="RND-6_FAMILY-4096";Tend="1017";Tstart="290";shortTE="F";uid="bba89e7b-6e6e-4213-8be2-ca8aaebf19c4"
Super-Scaffold_100003	RepeatMasker	DNA/hAT-hAT19	24548162	24550221	16449	-	.	ID="RND-6_FAMILY-10041";Tend="2931";Tstart="897";shortTE="F";uid="d37d5d7f-e734-44e1-82c6-cd122dfbb43f"
Super-Scaffold_100003	RepeatMasker	DNA	17425637	17426018	1122	-	.	ID="TTAA4B_AP";Tend="396";Tstart="16";shortTE="F";uid="f08c9580-1b97-4c6e-a837-9731fa3ff376"
Super-Scaffold_100003	RepeatMasker	DNA/hAT-hAT19	9923442	9923565	458	-	.	ID="hat-n9_ap";Tend="614";Tstart="492";shortTE="F";uid="615790ed-1a21-4c15-af7e-cef1b82349c5"
Super-Scaffold_100003	RepeatMasker	Unknown	12506977	12507110	570	-	.	ID="RND-6_FAMILY-3841";Tend="1116";Tstart="982";shortTE="F";uid="389e0e6e-b0e0-4db4-a1d7-23714ab17c73"
Super-Scaffold_100003	RepeatMasker	Unknown	14290481	14290939	630	-	.	ID="RND-5_FAMILY-4717";Tend="1535";Tstart="1127";shortTE="F";uid="da172800-6db8-4b57-b78b-042af8766b78"
Super-Scaffold_100003	RepeatMasker	DNA	17214	17445	1148	-	.	ID="rnd-6_family-6585";Tend="1778";Tstart="1580";shortTE="F";uid="abe04649-f8d6-4290-8a6f-ee5da2f00852"
Super-Scaffold_100003	RepeatMasker	LINE/I-Jockey	807927	811221	2524	-	.	ID="RND-5_FAMILY-4099";Tend="3913";Tstart="611";shortTE="F";uid="5e2bb39e-b4aa-4b19-91e6-9c8a22d21e2d"
Super-Scaffold_100003	RepeatMasker	Retroposon?	4228624	4228917	1155	-	.	ID="RND-6_FAMILY-6579";Tend="1007";Tstart="687";shortTE="F";uid="0da1d2c5-7b5a-446d-b567-3a9b44fa0860"
Super-Scaffold_100003	RepeatMasker	Retroposon	11914339	11914615	2326	-	.	ID="RND-6_FAMILY-15082";Tend="1258";Tstart="978";shortTE="F";uid="2e55b097-6d6e-4aaf-80a0-0bd8c81760d0"
Super-Scaffold_100003	RepeatMasker	DNA/TcMar-Tc1	25521412	25521787	549	-	.	ID="RND-5_FAMILY-9354";Tend="3866";Tstart="3555";shortTE="F";uid="e3057c71-dac6-450c-845b-16f44af76223"
Super-Scaffold_100003	RepeatMasker	DNA	14557251	14557574	404	-	.	ID="dna4-2_ap";Tend="276";Tstart="1";shortTE="F";uid="a32820b6-ce0e-41a2-b18b-827f226bd709"
Super-Scaffold_100003	RepeatMasker	LINE/I-Jockey	24875623	24878291	991	-	.	ID="JOCKEY-1_RPR";Tend="4148";Tstart="910";shortTE="F";uid="791336d3-63c3-45c9-8681-b262d07a697e"
Super-Scaffold_100003	RepeatMasker	DNA/TcMar-Tc1	20155021	20155399	1950	-	.	ID="RND-1_FAMILY-44";Tend="1010";Tstart="633";shortTE="F";uid="e660c136-3eac-4d17-af3b-3f4d8b4db47d"
Super-Scaffold_100003	RepeatMasker	LTR/Copia	23853815	23854070	730	-	.	ID="RND-6_FAMILY-2375";Tend="7180";Tstart="6953";shortTE="F";uid="90b758f2-cc1a-4ce2-ab36-78cd3e73d5f9"
Super-Scaffold_100003	RepeatMasker	DNA/hAT-hAT19	20828031	20828850	1115	-	.	ID="RND-5_FAMILY-770";Tend="1716";Tstart="894";shortTE="F";uid="96e9a806-1ca6-4277-b69d-6da233647b62"
Super-Scaffold_100003	RepeatMasker	Unknown	19877769	19877872	477	-	.	ID="RND-1_FAMILY-224";Tend="1704";Tstart="1600";shortTE="F";uid="6acc5722-27ef-401e-8c3d-ba3960864841"
Super-Scaffold_100003	RepeatMasker	RC/Helitron	28819360	28819678	749	-	.	ID="RND-6_FAMILY-4802";Tend="785";Tstart="498";shortTE="F";uid="9cc6cac7-ace2-47b7-b0fb-acdcd9c25ba8"
Super-Scaffold_100003	RepeatMasker	DNA/Ginger-1	9002431	9002684	806	-	.	ID="RND-6_FAMILY-1352";Tend="1656";Tstart="1406";shortTE="F";uid="0137d5c7-2ad6-4b7c-92e0-49bb9114d815"
Super-Scaffold_100003	RepeatMasker	DNA/hAT-Tip100	1529752	1529964	566	-	.	ID="RND-6_FAMILY-12457";TEgroup="ctg_8%7CRND-6_FAMILY-12457%7C1";Tend="2233";Tstart="1903";shortTE="T";uid="586035fb-818e-40f8-8095-c412c5b5ab86"
Super-Scaffold_100003	RepeatMasker	DNA	15392470	15392622	425	-	.	ID="RND-1_FAMILY-64";Tend="2239";Tstart="2102";shortTE="F";uid="5ab6374c-b2a0-4903-9e62-9244173d4a5b"
Super-Scaffold_100003	RepeatMasker	DNA	14867841	14867981	423	-	.	ID="RND-6_FAMILY-2125";Tend="5348";Tstart="5212";shortTE="F";uid="5848b85e-5498-4a24-bfb9-b7548db2f7b9"
Super-Scaffold_100003	RepeatMasker	Unknown	21034114	21034282	856	-	.	ID="RND-5_FAMILY-4565";Tend="1193";Tstart="994";shortTE="F";uid="637e947f-ca63-42da-a529-4e13329fbfd1"
Super-Scaffold_100003	RepeatMasker	DNA/MULE-MuDR	22387119	22387305	1220	-	.	ID="RND-6_FAMILY-3887";Tend="1236";Tstart="1053";shortTE="F";uid="9562e20e-f195-417c-966b-8b4793425475"
Super-Scaffold_100003	RepeatMasker	Retroposon?	24454707	24454887	806	-	.	ID="RND-6_FAMILY-5149";Tend="1564";Tstart="1386";shortTE="F";uid="7caed8a5-0a91-483a-919f-5dc952b51ddb"
Super-Scaffold_100003	RepeatMasker	DNA/Ginger-1	25677582	25678032	922	-	.	ID="RND-6_FAMILY-1837";TEgroup="ctg_8%7CRND-6_FAMILY-1837%7C2";Tend="3217";Tstart="1874";shortTE="F";uid="8ba21096-df5d-4fe0-a610-8709e79baaeb"
Super-Scaffold_100003	RepeatMasker	DNA/Ginger-1	23748393	23748512	467	-	.	ID="RND-6_FAMILY-1352";Tend="905";Tstart="791";shortTE="F";uid="1640e6ed-9675-40fd-8ebd-969a6a65c1b0"
Super-Scaffold_100003	RepeatMasker	LINE/I-Jockey	22042494	22042817	568	-	.	ID="RND-6_FAMILY-5914";Tend="1288";Tstart="966";shortTE="F";uid="b3ec0267-4f97-4892-9c09-0e267619d57e"
Super-Scaffold_100003	RepeatMasker	DNA/TcMar-Tc1	10397479	10398066	833	-	.	ID="RND-1_FAMILY-44";TEgroup="ctg_8%7CRND-1_FAMILY-44%7C1";Tend="1639";Tstart="643";shortTE="F";uid="e6478ec6-7413-4e35-b7b2-243104c397a4"
Super-Scaffold_100003	RepeatMasker	DNA	16674309	16674948	2011	-	.	ID="DNA4-3_AP";Tend="637";Tstart="3";shortTE="F";uid="425b9a3e-df12-4edc-a2b3-09933f5ae5b2"
Super-Scaffold_100003	RepeatMasker	Unknown	5072644	5073012	1001	-	.	ID="RND-6_FAMILY-693";Tend="1672";Tstart="1315";shortTE="F";uid="9556e5b8-8b2d-48a7-8a96-050194948406"
Super-Scaffold_100003	RepeatMasker	DNA/hAT	24927057	24927250	683	-	.	ID="RND-6_FAMILY-5713";Tend="1158";Tstart="976";shortTE="F";uid="c6be6c83-2283-4d1c-b685-fe084d6bdb76"
Super-Scaffold_100003	RepeatMasker	DNA/Kolobok-E	15679706	15680080	1855	-	.	ID="rnd-6_family-1804";Tend="2603";Tstart="1180";shortTE="F";uid="e3ce07f6-18bf-41cb-9e4b-457708b41ede"
Super-Scaffold_100003	RepeatMasker	DNA/hAT-Tip100	25575983	25576589	2219	-	.	ID="DNA8-107_AP";Tend="702";Tstart="106";shortTE="F";uid="a27f84bd-8c88-4bc0-a5b8-ce818df0d947"
Super-Scaffold_100003	RepeatMasker	DNA/Kolobok-E	10962184	10962436	919	-	.	ID="RND-6_FAMILY-5666";Tend="1703";Tstart="1463";shortTE="F";uid="3def2dfd-8ee4-4f0e-b4b2-30952777a4bf"
Super-Scaffold_100003	RepeatMasker	DNA/MULE-MuDR	9925889	9926169	2516	-	.	ID="RND-6_FAMILY-1876";Tend="1034";Tstart="754";shortTE="F";uid="05936046-70fe-4d65-acac-6a3caa602bbb"
Super-Scaffold_100003	RepeatMasker	DNA/hAT-hAT19	12794546	12796015	12460	-	.	ID="RND-5_FAMILY-5884";Tend="2209";Tstart="714";shortTE="F";uid="a1ae73af-2aea-4217-8a6f-2c8f383e722e"
Super-Scaffold_100003	RepeatMasker	DNA/Ginger-1	9957826	9957945	523	-	.	ID="RND-6_FAMILY-1352";Tend="888";Tstart="769";shortTE="F";uid="16cf8e33-aa21-4d41-8e57-da5c549d51e4"
Super-Scaffold_100003	RepeatMasker	Unknown	16268258	16268633	541	-	.	ID="RND-1_FAMILY-156";Tend="1911";Tstart="1520";shortTE="F";uid="6e5ab03e-2127-4366-8e56-193324cab901"
Super-Scaffold_100003	RepeatMasker	DNA/Ginger-1	13848217	13848381	445	-	.	ID="RND-6_FAMILY-1352";Tend="888";Tstart="747";shortTE="F";uid="55523e67-9c72-4399-a96f-e5cce0e7e333"
Super-Scaffold_100003	RepeatMasker	Retroposon?	10929282	10929463	609	-	.	ID="RND-6_FAMILY-8671";Tend="916";Tstart="741";shortTE="F";uid="2e4b684e-4cb2-4180-9e63-1784bd388cab"
Super-Scaffold_100003	RepeatMasker	DNA/hAT-Tip100	11599935	11600171	1894	-	.	ID="RND-5_FAMILY-1792";Tend="1198";Tstart="961";shortTE="F";uid="def75241-3008-4718-8ea4-14729841d1ef"
Super-Scaffold_100003	RepeatMasker	Unknown	6936934	6937095	923	-	.	ID="RND-6_FAMILY-10519";Tend="1120";Tstart="959";shortTE="F";uid="536aea66-6a7e-4ff9-9f3b-eb157253f58a"
Super-Scaffold_100003	RepeatMasker	Unknown	27170955	27171693	953	-	.	ID="RND-5_FAMILY-3154";TEgroup="ctg_8%7CRND-5_FAMILY-3154%7C8";Tend="1821";Tstart="1209";shortTE="F";uid="61fbeaad-003e-4b31-80e7-6daac238db4c"
Super-Scaffold_100003	RepeatMasker	DNA	2953754	2954659	7504	-	.	ID="RND-1_FAMILY-257";Tend="1912";Tstart="1004";shortTE="F";uid="a403a4ec-7ddc-44e6-a6d2-4283a5a16985"
Super-Scaffold_100003	RepeatMasker	DNA	27806238	27806339	602	-	.	ID="dna4-2_ap";Tend="769";Tstart="667";shortTE="F";uid="b1dc496e-fda3-417b-929b-fdcf089bf25c"
Super-Scaffold_100003	RepeatMasker	DNA/MULE-MuDR	22053705	22054622	867	-	.	ID="mudr4x_ap";Tend="1777";Tstart="749";shortTE="F";uid="6971e920-82ae-461d-99c7-a43472e95a52"
Super-Scaffold_100003	RepeatMasker	DNA/hAT-Tip100	15645738	15646546	775	-	.	ID="RND-6_FAMILY-8324";Tend="2848";Tstart="2037";shortTE="F";uid="289b6443-bf5d-49a7-a6f6-56adc686491e"
Super-Scaffold_100003	RepeatMasker	Unknown	27901885	27901997	660	-	.	ID="RND-5_FAMILY-2016";Tend="1069";Tstart="955";shortTE="F";uid="3a458d05-55c7-4163-8297-6ed9e8d98ce0"
Super-Scaffold_100003	RepeatMasker	DNA/MULE-MuDR	15056897	15057048	636	-	.	ID="MUDR11X_AP";Tend="2189";Tstart="2035";shortTE="F";uid="8c2b89c0-6409-4e7e-84e3-32b8161490ea"
Super-Scaffold_100003	RepeatMasker	DNA/Ginger-1	25511080	25511479	401	-	.	ID="RND-6_FAMILY-1352";Tend="1152";Tstart="736";shortTE="F";uid="f21897a6-9939-40d7-990c-abf0771a55b1"
Super-Scaffold_100003	RepeatMasker	DNA/hAT-Tip100	25326592	25326931	1810	-	.	ID="RND-6_FAMILY-12457";Tend="4902";Tstart="4557";shortTE="F";uid="48dd7442-5242-4d36-81ca-a0e5c7bc18b1"
Super-Scaffold_100003	RepeatMasker	DNA/Ginger-1	23283498	23283840	737	-	.	ID="RND-6_FAMILY-6948";Tend="1580";Tstart="1243";shortTE="F";uid="76e88439-8fee-46e3-b47e-b0fa6ae7ce64"
Super-Scaffold_100003	RepeatMasker	RC/Helitron	14949976	14950240	1756	-	.	ID="RND-6_FAMILY-6173";Tend="1592";Tstart="1317";shortTE="F";uid="0e29a20e-dc90-427d-97cb-b728143ac4e9"
Super-Scaffold_100003	RepeatMasker	Unknown	14070091	14070281	549	-	.	ID="RND-6_FAMILY-11516";Tend="1122";Tstart="946";shortTE="F";uid="03c63db9-3d4e-44bb-96f6-2417c45e4e31"
Super-Scaffold_100003	RepeatMasker	Unknown	24971072	24971579	1776	-	.	ID="RND-5_FAMILY-4340";TEgroup="ctg_8%7CRND-5_FAMILY-4340%7C1";Tend="3064";Tstart="2416";shortTE="F";uid="38c8b111-0f0f-4faf-b85a-f726641e7c89"
Super-Scaffold_100003	RepeatMasker	DNA/hAT	20371096	20375980	42218	-	.	ID="RND-1_FAMILY-412";Tend="4921";Tstart="37";shortTE="F";uid="1c516e63-a341-40cc-b6f5-80f0fe3c6984"
Super-Scaffold_100003	RepeatMasker	DNA/hAT-Tip100	22687624	22687764	427	-	.	ID="DNA8-63_AP";Tend="168";Tstart="1";shortTE="F";uid="58b91434-1073-4a8b-a840-c8c6bfe4d76d"
Super-Scaffold_100003	RepeatMasker	DNA	5923508	5923803	1318	-	.	ID="RND-1_FAMILY-232";Tend="1191";Tstart="899";shortTE="F";uid="7e1f1b83-2cf2-45ac-a4fd-471dfd4fc726"
Super-Scaffold_100003	RepeatMasker	DNA/hAT-hAT19	15574279	15574555	1603	-	.	ID="DNA8-74_AP";Tend="290";Tstart="1";shortTE="F";uid="44786a82-45b3-4062-b146-8afb6c13a8c7"
Super-Scaffold_100003	RepeatMasker	DNA	27331499	27331696	1041	-	.	ID="RND-6_FAMILY-6585";Tend="1778";Tstart="1579";shortTE="F";uid="13799826-58b9-41d6-9f57-458341dcb2ca"
Super-Scaffold_100003	RepeatMasker	DNA	22287666	22288277	1700	-	.	ID="DNA4-3_AP";Tend="637";Tstart="12";shortTE="F";uid="e6138c3f-357d-4808-bc6b-6dd37d00074e"
Super-Scaffold_100003	RepeatMasker	DNA/hAT?	1051039	1051143	540	-	.	ID="DNA8-60_AP";Tend="233";Tstart="120";shortTE="F";uid="9332998a-998b-4fe7-99d8-604dd486d003"
Super-Scaffold_100003	RepeatMasker	RC/Helitron	2708991	2709106	671	-	.	ID="RND-5_FAMILY-5971";Tend="1272";Tstart="1160";shortTE="F";uid="853f987e-cbc9-451c-90eb-b534e53134a4"
Super-Scaffold_100003	RepeatMasker	Retroposon?	9914695	9914883	455	-	.	ID="RND-1_FAMILY-23";Tend="471";Tstart="275";shortTE="F";uid="664b8b6e-dd0c-4573-bb78-7a5be43e779e"
Super-Scaffold_100003	RepeatMasker	Unknown	27526301	27526480	1092	-	.	ID="RND-6_FAMILY-3840";Tend="1553";Tstart="1382";shortTE="F";uid="cf1d71db-b651-4848-b281-564c6ff4389e"
Super-Scaffold_100003	RepeatMasker	LTR/Gypsy	6028047	6029102	9479	-	.	ID="RND-1_FAMILY-14";Tend="4718";Tstart="3663";shortTE="F";uid="eaf84bbf-d286-4e85-ae14-cb306fed6b5c"
Super-Scaffold_100003	RepeatMasker	Unknown	16988420	16988635	1133	-	.	ID="RND-1_FAMILY-328";Tend="2686";Tstart="2439";shortTE="F";uid="c4f5a9b2-0404-41d2-bc01-05cbc48bdb90"
Super-Scaffold_100003	RepeatMasker	DNA/MULE-MuDR	28842687	28843614	7323	-	.	ID="RND-1_FAMILY-100";Tend="1840";Tstart="966";shortTE="F";uid="3bbc8076-4f45-454b-b816-0a2afc83fd3b"
Super-Scaffold_100003	RepeatMasker	DNA/TcMar-Tc1	22103156	22104342	1904	-	.	ID="RND-1_FAMILY-44";TEgroup="ctg_8%7CRND-1_FAMILY-44%7C5";Tend="3121";Tstart="645";shortTE="F";uid="a599652d-b32c-4a56-af4f-91ce23fa2db0"
Super-Scaffold_100003	RepeatMasker	DNA	4558956	4559111	614	-	.	ID="dna4-2b_ap";Tend="773";Tstart="625";shortTE="F";uid="0507328d-47d4-4fa9-a484-95b0b4efe019"
Super-Scaffold_100003	RepeatMasker	Unknown	9879670	9879935	979	-	.	ID="RND-4_FAMILY-1804";Tend="1384";Tstart="1140";shortTE="F";uid="78e22f4c-0835-4eae-9413-2a85ebf8e81b"
Super-Scaffold_100003	RepeatMasker	LTR/Gypsy	26904936	26905052	454	-	.	ID="GYPSY68-I_AG";Tend="2235";Tstart="2116";shortTE="F";uid="91bbcf8f-495c-410b-83b9-26e037d2e225"
Super-Scaffold_100003	RepeatMasker	DNA/Ginger-2	10494215	10494778	660	-	.	ID="RND-6_FAMILY-5547";TEgroup="ctg_8%7CRND-6_FAMILY-5547%7C1";Tend="1459";Tstart="1011";shortTE="F";uid="0ea14f88-90c4-4dd3-813c-01215293b4b4"
Super-Scaffold_100003	RepeatMasker	Unknown	18621623	18622234	2311	-	.	ID="RND-4_FAMILY-1804";Tend="1165";Tstart="538";shortTE="F";uid="750c5a49-6753-4394-8310-8207fca6678c"
Super-Scaffold_100003	RepeatMasker	LINE/Penelope	23582	24125	4210	-	.	ID="RND-1_FAMILY-240";Tend="3013";Tstart="2466";shortTE="F";uid="535ace61-3c7b-42b4-a97e-8237382923ca"
Super-Scaffold_100003	RepeatMasker	RC/Helitron	17700162	17700508	2430	-	.	ID="RND-1_FAMILY-138";Tend="1859";Tstart="1514";shortTE="F";uid="173ea122-eafb-4a80-901c-669c1e0f8323"
Super-Scaffold_100003	RepeatMasker	DNA	9633643	9633846	1440	-	.	ID="TTAA2D_AP";Tend="430";Tstart="224";shortTE="F";uid="e4b3fb49-7c6b-4b24-95c5-25846ec368e4"
Super-Scaffold_100003	RepeatMasker	Unknown	27254444	27254659	1182	-	.	ID="RND-1_FAMILY-463";Tend="1206";Tstart="988";shortTE="F";uid="fee1838f-4938-416e-b39c-3c21f4726840"
Super-Scaffold_100003	RepeatMasker	DNA/hAT-hAT19	23760002	23760336	1587	-	.	ID="DNA8-82_AP";Tend="749";Tstart="468";shortTE="F";uid="f472012f-099b-4bc4-bdfc-b3f565b72202"
Super-Scaffold_100003	RepeatMasker	DNA	15367207	15367420	1115	-	.	ID="DNA8-59_AP";Tend="217";Tstart="1";shortTE="F";uid="5e8cde5c-5e03-411b-826d-c2305b83da17"
Super-Scaffold_100003	RepeatMasker	Retroposon?	10506088	10506196	419	-	.	ID="SINE2-1_AP";Tend="1770";Tstart="1659";shortTE="F";uid="d1f5d7b4-1367-407e-8caf-35f462460b59"
Super-Scaffold_100003	RepeatMasker	DNA/hAT-Tip100	11681538	11682068	2268	-	.	ID="RND-6_FAMILY-5212";Tend="1496";Tstart="928";shortTE="F";uid="586a4c31-de82-4d9c-b649-6d47120792bd"
Super-Scaffold_100003	RepeatMasker	Unknown	21671879	21672091	1252	-	.	ID="RND-6_FAMILY-5164";Tend="831";Tstart="621";shortTE="F";uid="190e9f2e-043a-452a-9ea7-408af10c4afc"
Super-Scaffold_100003	RepeatMasker	LTR/Gypsy	8357241	8357898	1766	-	.	ID="RND-1_FAMILY-14";Tend="4726";Tstart="4068";shortTE="F";uid="061fa71a-2b0d-422e-9652-f7c405ba93c7"
Super-Scaffold_100003	RepeatMasker	DNA/Kolobok-E	5661833	5662007	532	-	.	ID="RND-5_FAMILY-5284";Tend="1483";Tstart="1190";shortTE="F";uid="c415a1bc-a513-4510-82f9-e3bd97302c3d"
Super-Scaffold_100003	RepeatMasker	Unknown	124065	124361	2146	-	.	ID="RND-6_FAMILY-102";Tend="1859";Tstart="1574";shortTE="F";uid="9a381488-206a-4f6e-857d-de6064497a76"
Super-Scaffold_100003	RepeatMasker	DNA/TcMar-Tc1	23746727	23747052	1593	-	.	ID="RND-1_FAMILY-103";Tend="1894";Tstart="1586";shortTE="F";uid="711000aa-cd07-4cbf-a41b-eb67e97494dd"
Super-Scaffold_100003	RepeatMasker	Unknown	13852052	13852506	1077	-	.	ID="RND-4_FAMILY-1804";Tend="1369";Tstart="516";shortTE="F";uid="e3d7a0ab-e3cd-420c-88bf-73ee4992d6b4"
Super-Scaffold_100003	RepeatMasker	DNA	21032008	21032241	433	-	.	ID="TTAA22_AP";Tend="343";Tstart="93";shortTE="F";uid="4745c7e1-2e39-4c51-b22e-30c690893a4d"
Super-Scaffold_100003	RepeatMasker	DNA	23189332	23190157	1603	-	.	ID="DNA4-2_AP";Tend="769";Tstart="1";shortTE="F";uid="ae879afd-8440-4e74-8002-ff403ac92add"
Super-Scaffold_100003	RepeatMasker	DNA/P	18196557	18196781	517	-	.	ID="RND-6_FAMILY-5425";Tend="4552";Tstart="4326";shortTE="F";uid="87adee2e-dabc-42fc-af08-384cc8c35a18"
Super-Scaffold_100003	RepeatMasker	DNA/Maverick	20331482	20344623	44627	-	.	ID="rnd-5_family-2595";Tend="8013";Tstart="1";shortTE="F";uid="93554c5c-c904-4a61-b8db-955859d85d7d"
Super-Scaffold_100003	RepeatMasker	DNA/CMC-Chapaev	23595771	23595941	516	-	.	ID="CHAPAEV-1_AA";Tend="3192";Tstart="3018";shortTE="F";uid="d455caff-fa68-4313-8cdc-61a50614fe2b"
Super-Scaffold_100003	RepeatMasker	DNA/TcMar-Tigger	4372905	4373081	569	-	.	ID="RND-6_FAMILY-1180";Tend="853";Tstart="674";shortTE="F";uid="0c2ed037-1738-4ef2-930b-bee8ddb12648"
Super-Scaffold_100003	RepeatMasker	DNA/hAT-Charlie	7629364	7629582	605	-	.	ID="DNA8-55_AP";Tend="327";Tstart="139";shortTE="F";uid="25ae0326-672f-454d-a733-39db427cb810"
Super-Scaffold_100003	RepeatMasker	Retroposon?	1839984	1840268	552	-	.	ID="RND-6_FAMILY-5149";Tend="1690";Tstart="1443";shortTE="F";uid="c60ec925-2691-4fe9-bf51-8be2e13ef346"
Super-Scaffold_100003	RepeatMasker	DNA/Kolobok-T2	26582824	26583032	524	-	.	ID="RND-6_FAMILY-1087";Tend="1655";Tstart="1450";shortTE="F";uid="20e3f779-1898-41e3-bbae-b7d483259774"
Super-Scaffold_100003	RepeatMasker	DNA/MULE-NOF	26440917	26441100	472	-	.	ID="RND-6_FAMILY-3572";Tend="553";Tstart="386";shortTE="F";uid="c2f0e930-8bde-4079-a58f-41a9e1266eae"
Super-Scaffold_100003	RepeatMasker	DNA/Ginger-1	24929564	24929717	455	-	.	ID="rnd-6_family-6948";Tend="698";Tstart="502";shortTE="F";uid="390e0f22-0d51-4aba-bba0-4c9b92782b0a"
Super-Scaffold_100003	RepeatMasker	DNA/hAT-Tip100	18065752	18067701	17167	-	.	ID="RND-5_FAMILY-5160";Tend="2583";Tstart="635";shortTE="F";uid="03a580d0-1804-4fa6-b204-97217fb64921"
Super-Scaffold_100003	RepeatMasker	DNA/TcMar-Tc1	10085926	10086210	1106	-	.	ID="MEDEA";Tend="19670";Tstart="19386";shortTE="F";uid="c0a8650b-96e5-4a1e-b1da-03e60a823a54"
Super-Scaffold_100003	RepeatMasker	DNA/MULE-MuDR	26068512	26068645	1002	-	.	ID="rnd-6_family-33908";Tend="2258";Tstart="1533";shortTE="F";uid="bb8de9f1-957b-4c08-b256-5899aca1b929"
Super-Scaffold_100003	RepeatMasker	Retroposon?	8142551	8142761	686	-	.	ID="RND-6_FAMILY-2591";Tend="1399";Tstart="1183";shortTE="F";uid="9328ad8d-f6b6-41be-9eb9-04ecc5d41e56"
Super-Scaffold_100003	RepeatMasker	DNA	19972993	19973278	741	-	.	ID="TTAA20_AP";Tend="663";Tstart="376";shortTE="F";uid="ba575777-941c-457d-a6f7-8742f331b784"
Super-Scaffold_100003	RepeatMasker	DNA	27723219	27723478	1009	-	.	ID="RND-6_FAMILY-13648";Tend="1857";Tstart="1605";shortTE="F";uid="ea044cc2-06bd-4015-8462-a736ec912db8"
Super-Scaffold_100003	RepeatMasker	LINE/I	14527991	14528572	1705	-	.	ID="RND-6_FAMILY-1833";Tend="1632";Tstart="1052";shortTE="F";uid="379ac6f3-8e2c-4bf9-ba6a-6f5c1ef76a16"
Super-Scaffold_100003	RepeatMasker	Retroposon?	18203458	18203800	1257	-	.	ID="RND-5_FAMILY-15274";Tend="1231";Tstart="920";shortTE="F";uid="9bf41510-5e8c-4ece-9c6e-ad8eb64ba606"
Super-Scaffold_100003	RepeatMasker	Unknown	27366228	27366396	827	-	.	ID="RND-1_FAMILY-316";Tend="1341";Tstart="1176";shortTE="F";uid="93101d98-8a00-4ab0-b817-abf0cf47a82f"
Super-Scaffold_100003	RepeatMasker	DNA/Ginger-1	15919125	15919493	912	-	.	ID="rnd-6_family-15982";Tend="2211";Tstart="1749";shortTE="F";uid="6f92d2f8-69f1-4ae2-9a52-739c787d4666"
Super-Scaffold_100003	RepeatMasker	RC/Helitron	20707539	20707704	458	-	.	ID="RND-6_FAMILY-655";Tend="1254";Tstart="1089";shortTE="F";uid="e87ee32e-e75f-4f1d-aecd-8fde46048a71"
Super-Scaffold_100003	RepeatMasker	DNA	5148050	5148160	527	-	.	ID="dna4-2_ap";Tend="769";Tstart="650";shortTE="F";uid="c5c50374-9127-45f4-a64b-130658faac43"
Super-Scaffold_100003	RepeatMasker	Unknown	3829192	3829412	1517	-	.	ID="RND-5_FAMILY-471";Tend="1578";Tstart="1362";shortTE="F";uid="8d4ef4cc-bade-4f1e-b54a-de793bf51095"
Super-Scaffold_100003	RepeatMasker	Retroposon?	20669532	20669683	556	-	.	ID="RND-6_FAMILY-4581";Tend="1523";Tstart="1376";shortTE="F";uid="9ef95aaf-fff0-4382-8270-9a5640811aa7"
Super-Scaffold_100003	RepeatMasker	RC/Helitron	25967601	25967763	442	-	.	ID="HELITRON-N22_LMI";Tend="151";Tstart="6";shortTE="F";uid="d06ef4c9-9cef-4849-b0c9-2e69470aa993"
Super-Scaffold_100003	RepeatMasker	DNA	23791454	23791801	863	-	.	ID="TTAA22_AP";Tend="434";Tstart="18";shortTE="F";uid="657c0978-6ae8-4b2d-bc14-0dd6bae23395"
Super-Scaffold_100003	RepeatMasker	Unknown	14065703	14066040	1710	-	.	ID="RND-1_FAMILY-463";Tend="1326";Tstart="994";shortTE="F";uid="aafdbd1e-bb6e-4cb1-980c-2e796da995f2"
Super-Scaffold_100003	RepeatMasker	DNA/hAT-Charlie	5148236	5148447	450	-	.	ID="HALYOMORPHA_HALYS-1_FAMILY-827";Tend="720";Tstart="503";shortTE="F";uid="49ad75e1-79e9-4854-8465-fcb05461bfbe"
Super-Scaffold_100003	RepeatMasker	DNA/hAT-hAT19	7038369	7038473	404	-	.	ID="RND-6_FAMILY-7308";Tend="1937";Tstart="1821";shortTE="F";uid="080acbf2-319b-431e-b871-58d82ce820bc"
Super-Scaffold_100003	RepeatMasker	DNA	7596448	7596578	496	-	.	ID="RND-1_FAMILY-64";Tend="2261";Tstart="2129";shortTE="F";uid="56754312-8887-48ab-89fd-0ea7e8f5a20f"
Super-Scaffold_100003	RepeatMasker	Unknown	3709794	3710259	2304	-	.	ID="RND-6_FAMILY-13603";Tend="1324";Tstart="861";shortTE="F";uid="f234f596-a39c-4ad0-8d6f-2c0fb83c1ca9"
Super-Scaffold_100003	RepeatMasker	DNA/hAT-Tip100	3862223	3862596	816	-	.	ID="RND-6_FAMILY-12830";Tend="1611";Tstart="1261";shortTE="F";uid="c7736f68-b549-4442-9813-b4611e7ca1d0"
Super-Scaffold_100003	RepeatMasker	DNA/hAT-Ac	25768069	25768254	1095	-	.	ID="RND-6_FAMILY-3628";Tend="1058";Tstart="832";shortTE="F";uid="8bc25ba2-7a6d-4212-8be0-c913ee0641c7"
Super-Scaffold_100003	RepeatMasker	Retroposon?	5509943	5510125	426	-	.	ID="RND-5_FAMILY-2063";Tend="2643";Tstart="2452";shortTE="F";uid="41782335-4a72-4490-8d65-8da60dabb206"
Super-Scaffold_100003	RepeatMasker	Retroposon?	12095891	12096245	1473	-	.	ID="RND-6_FAMILY-6579";Tend="1009";Tstart="636";shortTE="F";uid="9cc3bc7b-f8ed-476a-bd03-d930e9a4beb5"
Super-Scaffold_100003	RepeatMasker	DNA/TcMar-Mariner	29804944	29805376	1305	-	.	ID="RND-1_FAMILY-530";Tend="1401";Tstart="995";shortTE="F";uid="d1c22f35-240f-4a1d-89c2-38573adfaef3"
Super-Scaffold_100003	RepeatMasker	Unknown	8181187	8181405	648	-	.	ID="RND-1_FAMILY-17";Tend="1188";Tstart="971";shortTE="F";uid="2991db40-32d1-427b-a2f7-45f471c37eec"
Super-Scaffold_100003	RepeatMasker	LTR/Gypsy	26036202	26040503	30170	-	.	ID="RND-6_FAMILY-34379";Tend="3990";Tstart="1";shortTE="F";uid="1189ee20-ca26-44c9-a086-82642333a993"
Super-Scaffold_100003	RepeatMasker	DNA/Ginger-1	23477912	23478123	466	-	.	ID="RND-6_FAMILY-6948";Tend="2052";Tstart="1843";shortTE="F";uid="2ab7ccdf-fc31-4290-8c4a-40d44d611418"
Super-Scaffold_100003	RepeatMasker	LINE/I-Jockey	80226	84778	20244	-	.	ID="RND-5_FAMILY-4099";Tend="4281";Tstart="124";shortTE="F";uid="6341d379-75d8-4104-b7bb-9eecb08abadd"
Super-Scaffold_100003	RepeatMasker	DNA/TcMar-Mariner	25801768	25802402	3969	-	.	ID="RND-6_FAMILY-4092";Tend="1575";Tstart="962";shortTE="F";uid="4ada4904-b650-4b5a-a8b0-aedef124715c"
Super-Scaffold_100003	RepeatMasker	Unknown	27854366	27854806	1782	-	.	ID="RND-6_FAMILY-5164";Tend="1075";Tstart="650";shortTE="F";uid="8367dc00-26da-46ce-bc0f-54e7c33f221f"
Super-Scaffold_100003	RepeatMasker	Retroposon?	27645389	27647067	11281	-	.	ID="RND-6_FAMILY-84";Tend="1708";Tstart="1";shortTE="F";uid="d367b368-1c14-401b-b703-9e2a8a6cfab4"
Super-Scaffold_100003	RepeatMasker	DNA	4366335	4366506	622	-	.	ID="TTAA3C_AP";Tend="166";Tstart="1";shortTE="F";uid="63cc1b20-00c4-4af0-a488-ba8ea7ffb9cb"
Super-Scaffold_100003	RepeatMasker	DNA	16503051	16503332	619	-	.	ID="DNA4-3_AP";Tend="573";Tstart="266";shortTE="F";uid="55c46c2a-5c0e-4974-8ffc-81a3d56b2289"
Super-Scaffold_100003	RepeatMasker	DNA	6643404	6643542	765	-	.	ID="TTAA2D_AP";Tend="338";Tstart="197";shortTE="F";uid="c20794a4-4180-4638-a204-9af4ffa51b8d"
Super-Scaffold_100003	RepeatMasker	DNA/MULE-NOF	24088294	24088535	1608	-	.	ID="RND-5_FAMILY-266";Tend="2511";Tstart="2261";shortTE="F";uid="b26ffad9-0525-4991-be7f-d2dcc2543658"
Super-Scaffold_100003	RepeatMasker	DNA	26587840	26592017	35994	-	.	ID="RND-1_FAMILY-270";Tend="5611";Tstart="1430";shortTE="F";uid="94dd37bc-e7e9-4a85-903b-584bf95efdb0"
Super-Scaffold_100003	RepeatMasker	LINE/L2	27402078	27403437	658	-	.	ID="RND-5_FAMILY-712";Tend="1849";Tstart="494";shortTE="F";uid="0e7d7b9a-b64b-4189-a64b-9df572be677d"
Super-Scaffold_100003	RepeatMasker	DNA/Ginger-1	11121910	11122539	1497	-	.	ID="RND-6_FAMILY-1352";Tend="2137";Tstart="1507";shortTE="F";uid="7cf40bc2-b9bb-451b-813c-d03cc4bdc226"
Super-Scaffold_100003	RepeatMasker	Retroposon?	17709507	17710039	639	-	.	ID="RND-6_FAMILY-5149";Tend="1889";Tstart="1593";shortTE="F";uid="43ed4281-e6e7-4c9d-afdb-23ff52f00cdf"
Super-Scaffold_100003	RepeatMasker	DNA	14969494	14969932	2180	-	.	ID="TTAA8_AP";Tend="438";Tstart="1";shortTE="F";uid="6c56a597-a53a-4153-bbd9-af7ee2251c6f"
Super-Scaffold_100003	RepeatMasker	DNA	12024230	12024365	433	-	.	ID="TTAA20B_AP";Tend="187";Tstart="54";shortTE="F";uid="12e86ce3-46cf-4fe6-9330-c87bcbf321a4"
Super-Scaffold_100003	RepeatMasker	RC/Helitron	11967826	11968384	2639	-	.	ID="RND-5_FAMILY-5971";Tend="1273";Tstart="712";shortTE="F";uid="d86b033c-93b1-4157-a336-e844caa8555b"
Super-Scaffold_100003	RepeatMasker	DNA	26594359	26595185	6836	-	.	ID="RND-1_FAMILY-270";Tend="1074";Tstart="254";shortTE="F";uid="63137fae-2ac0-4908-b1ca-35439c4a9c93"
Super-Scaffold_100003	RepeatMasker	DNA/Ginger-1	19631063	19631212	491	-	.	ID="RND-6_FAMILY-1352";Tend="946";Tstart="794";shortTE="F";uid="3549f341-3318-43c5-95ef-f447c8c90d6f"
Super-Scaffold_100003	RepeatMasker	Unknown	21282087	21282221	419	-	.	ID="RND-6_FAMILY-17168";Tend="1336";Tstart="1186";shortTE="F";uid="1ced957b-1b69-4760-8974-1aea743469a5"
Super-Scaffold_100003	RepeatMasker	DNA	26683046	26683302	1798	-	.	ID="RND-6_FAMILY-4747";Tend="2021";Tstart="1756";shortTE="F";uid="a9c89e72-6e42-4be1-981a-8af78d2b3f9f"
Super-Scaffold_100003	RepeatMasker	LINE/R1	5756448	5756552	547	-	.	ID="RND-6_FAMILY-11026";Tend="1668";Tstart="1567";shortTE="F";uid="7881a98b-241f-462a-b319-7d63ef1a4284"
Super-Scaffold_100003	RepeatMasker	RC/Helitron	10275646	10276005	2155	-	.	ID="RND-6_FAMILY-4755";Tend="1936";Tstart="1581";shortTE="F";uid="5d1ecfce-0be8-43e4-a189-773bca27ffa7"
Super-Scaffold_100003	RepeatMasker	LINE/I-Jockey	24527914	24528332	604	-	.	ID="RND-6_FAMILY-3854";Tend="1359";Tstart="949";shortTE="F";uid="f94c998e-b9ba-4ba3-b95d-1537d1242931"
Super-Scaffold_100003	RepeatMasker	DNA/TcMar-Tc1	25109087	25110079	7186	-	.	ID="RND-1_FAMILY-103";Tend="1898";Tstart="918";shortTE="F";uid="e9004b73-5f13-4392-a491-3f1cb468aefc"
Super-Scaffold_100003	RepeatMasker	DNA/Ginger-1	11723834	11724484	1678	-	.	ID="RND-6_FAMILY-15982";Tend="1270";Tstart="607";shortTE="F";uid="c3bb4df7-b061-4c1a-a0ff-99148cddfefb"
Super-Scaffold_100003	RepeatMasker	DNA/Kolobok-E	15479255	15479708	2533	-	.	ID="RND-4_FAMILY-2210";Tend="1373";Tstart="919";shortTE="F";uid="113a2e83-522a-4b57-8df8-770acdb3fd39"
Super-Scaffold_100003	RepeatMasker	Retroposon?	15466659	15466846	517	-	.	ID="RND-5_FAMILY-2063";Tend="2777";Tstart="2599";shortTE="F";uid="62a6c181-58e5-480a-b764-66d3a7785d9e"
Super-Scaffold_100003	RepeatMasker	Unknown	64915	65052	426	-	.	ID="RND-6_FAMILY-2138";Tend="1414";Tstart="1281";shortTE="F";uid="4e3fc483-391c-4785-bad4-06433e91bbef"
Super-Scaffold_100003	RepeatMasker	DNA	29809522	29809861	975	-	.	ID="DNA4-2_AP";Tend="362";Tstart="1";shortTE="F";uid="d6e0f4c6-0095-430e-9657-76f3c59d7cf9"
Super-Scaffold_100003	RepeatMasker	DNA/hAT-Charlie	20783432	20783744	762	-	.	ID="RND-6_FAMILY-3711";Tend="2655";Tstart="2432";shortTE="F";uid="b7a602d8-f027-464b-8a12-e05da551f207"
Super-Scaffold_100003	RepeatMasker	DNA/hAT	16787245	16787415	648	-	.	ID="RND-6_FAMILY-14561";Tend="1259";Tstart="1086";shortTE="F";uid="e44596a2-1909-47df-af03-6a5ccda884d1"
Super-Scaffold_100003	RepeatMasker	DNA/hAT-hAT19	27648856	27649065	664	-	.	ID="DNA8-82_AP";TEgroup="ctg_8%7CDNA8-82_AP%7C1";Tend="416";Tstart="1";shortTE="T";uid="f312c053-f511-4934-859f-804b61bddb3b"
Super-Scaffold_100003	RepeatMasker	DNA/Kolobok-T2	14389590	14389690	480	-	.	ID="REP-4_PBA";Tend="638";Tstart="537";shortTE="F";uid="2ff82f44-0720-4a6a-ba08-b399377e01aa"
Super-Scaffold_100003	RepeatMasker	DNA/hAT-hAT19	6798628	6798848	452	-	.	ID="RND-6_FAMILY-1798";TEgroup="ctg_8%7CRND-6_FAMILY-1798%7C1";Tend="1947";Tstart="844";shortTE="T";uid="c87ff00e-af0e-4308-8b09-7f86a279f473"
Super-Scaffold_100003	RepeatMasker	DNA/hAT-Blackjack	21318443	21318937	989	-	.	ID="RND-6_FAMILY-1870";Tend="6030";Tstart="5527";shortTE="F";uid="2b0192e9-8ed1-4213-90b9-ba4ede011155"
Super-Scaffold_100003	RepeatMasker	LTR/Copia	27917866	27918348	2475	-	.	ID="RND-1_FAMILY-130";Tend="1333";Tstart="798";shortTE="F";uid="95c4cdcb-c834-4fad-9ce3-76e112895697"
Super-Scaffold_100003	RepeatMasker	DNA/hAT-Ac	17450990	17451412	547	-	.	ID="DNA8-54_AP";TEgroup="ctg_8%7CDNA8-54_AP%7C1";Tend="576";Tstart="1";shortTE="F";uid="8de8aee8-f35c-4d3d-b768-4d5cc835c579"
Super-Scaffold_100003	RepeatMasker	DNA	19006800	19008682	12791	-	.	ID="RND-6_FAMILY-5292";Tend="2876";Tstart="1000";shortTE="F";uid="f28991af-ff1a-4e95-9a65-8978648f3bf7"
Super-Scaffold_100003	RepeatMasker	DNA	27046272	27046488	1284	-	.	ID="TTAA3C_AP";Tend="219";Tstart="1";shortTE="F";uid="3fdf95c9-6373-4a11-be69-3b51d0dcd4a6"
Super-Scaffold_100003	RepeatMasker	RC/Helitron	14358057	14358300	776	-	.	ID="RND-5_FAMILY-1249";Tend="1579";Tstart="1358";shortTE="F";uid="1f9079b2-333c-4d4b-a630-ebc40f9a422b"
Super-Scaffold_100003	RepeatMasker	LINE/R1	6744688	6744888	524	-	.	ID="RND-6_FAMILY-14100";Tend="2076";Tstart="1896";shortTE="F";uid="952151f9-7dfb-46d6-8c2d-9dd7ec48602d"
Super-Scaffold_100003	RepeatMasker	DNA	1008270	1008758	1482	-	.	ID="DNA4-2_AP";Tend="664";Tstart="119";shortTE="F";uid="908f8f71-980e-4478-9217-b0d3d23bc7ee"
Super-Scaffold_100003	RepeatMasker	DNA/hAT-Ac	27830712	27830861	484	-	.	ID="DNA8-93_AP";Tend="169";Tstart="17";shortTE="F";uid="c9c208e8-ebf4-4cc9-8336-b51de70ec113"
Super-Scaffold_100003	RepeatMasker	DNA	23978701	23979285	3411	-	.	ID="DNA4-2_AP";Tend="764";Tstart="169";shortTE="F";uid="cf5a70bb-9e57-43b7-9d41-bb4e0e3bb639"
Super-Scaffold_100003	RepeatMasker	DNA	18298684	18298922	410	-	.	ID="DNA4-3_AP";Tend="630";Tstart="392";shortTE="F";uid="f7650374-615e-4192-80c5-540d8d239e80"
Super-Scaffold_100003	RepeatMasker	Unknown	25964650	25965142	2785	-	.	ID="RND-1_FAMILY-463";Tend="1595";Tstart="1097";shortTE="F";uid="7e3d6087-a0fb-4c03-8987-2250219b546f"
Super-Scaffold_100003	RepeatMasker	DNA/MULE-NOF	7466303	7466404	507	-	.	ID="RND-5_FAMILY-266";Tend="3349";Tstart="3244";shortTE="F";uid="9d11f7c6-7016-4a12-ac32-6f8ccc008ca2"
Super-Scaffold_100003	RepeatMasker	Retroposon?	1703769	1703874	402	-	.	ID="SINE2-1_AP";Tend="1737";Tstart="1627";shortTE="F";uid="5e8b67f6-260e-4789-9d69-b66fb087f472"
Super-Scaffold_100003	RepeatMasker	DNA	18382859	18383287	924	-	.	ID="dna4-2_ap";Tend="823";Tstart="370";shortTE="F";uid="d4235e0b-b0f2-48c6-bba8-aedaf5f803f2"
Super-Scaffold_100003	RepeatMasker	DNA/TcMar-Fot1	12829003	12830324	4360	-	.	ID="RND-6_FAMILY-2625";TEgroup="ctg_8%7CRND-6_FAMILY-2625%7C1";Tend="2120";Tstart="515";shortTE="F";uid="33666a42-7ed6-49bc-8080-08a73dff1fb0"
Super-Scaffold_100003	RepeatMasker	DNA	10977574	10977980	1924	-	.	ID="TTAA2D_AP";Tend="431";Tstart="1";shortTE="F";uid="6a6f6f97-ba59-4f99-bb5f-1ab1e795d0c8"
Super-Scaffold_100003	RepeatMasker	DNA/Sola-1	3620117	3621100	2326	-	.	ID="RND-6_FAMILY-12994";Tend="1729";Tstart="777";shortTE="F";uid="5b0719dd-ea1d-477d-9f2f-7f6739ee47a9"
Super-Scaffold_100003	RepeatMasker	DNA/hAT-Tip100	27528464	27528745	536	-	.	ID="RND-6_FAMILY-20610";Tend="2157";Tstart="1876";shortTE="F";uid="1b95b369-89d0-4af7-aa03-c31c0437dc3e"
Super-Scaffold_100003	RepeatMasker	DNA	15067526	15068327	1900	-	.	ID="DNA4-2_AP";Tend="769";Tstart="5";shortTE="F";uid="c15bfd53-8c2c-4585-8a10-a3a1515f28a9"
Super-Scaffold_100003	RepeatMasker	DNA/MULE-MuDR	15509953	15510097	444	-	.	ID="RND-6_FAMILY-1876";Tend="935";Tstart="812";shortTE="F";uid="28318e87-f13b-4e81-a8b6-d70a2cccc61d"
Super-Scaffold_100003	RepeatMasker	DNA/Ginger-1	16934276	16934440	429	-	.	ID="RND-6_FAMILY-6948";Tend="2035";Tstart="1899";shortTE="F";uid="2ee585a7-816a-474f-b901-115f61218b9c"
Super-Scaffold_100003	RepeatMasker	DNA/MULE-NOF	3466894	3467077	410	-	.	ID="RND-5_FAMILY-364";Tend="2133";Tstart="1942";shortTE="F";uid="83058821-ebca-4b96-bc09-485db9426d9f"
Super-Scaffold_100003	RepeatMasker	DNA/Kolobok-E	15461785	15462028	451	-	.	ID="RND-6_FAMILY-10295";Tend="1190";Tstart="925";shortTE="F";uid="a2088913-00b7-4f42-9f7c-162416ef2d5a"
Super-Scaffold_100003	RepeatMasker	DNA	13886245	13886474	709	-	.	ID="DNA4-2_AP";Tend="768";Tstart="565";shortTE="F";uid="fe3be580-d7d4-4a61-8a7a-96978a6d0470"
Super-Scaffold_100003	RepeatMasker	DNA	22767873	22768130	525	-	.	ID="DNA4-3_AP";Tend="534";Tstart="289";shortTE="F";uid="9148ea05-59ee-44d2-a495-afddbf106923"
Super-Scaffold_100003	RepeatMasker	DNA/MULE-MuDR	12461981	12462104	2477	-	.	ID="rnd-6_family-2668";Tend="2203";Tstart="1821";shortTE="F";uid="6976c6c0-9fe4-4ce6-99da-437ee87226f1"
Super-Scaffold_100003	RepeatMasker	DNA/Kolobok-E	20611065	20612335	9754	-	.	ID="RND-1_FAMILY-239";Tend="1727";Tstart="467";shortTE="F";uid="3eafddce-dbaa-4788-8f5c-a3e6f778bff4"
Super-Scaffold_100003	RepeatMasker	Retroposon?	6914221	6914796	967	-	.	ID="RND-6_FAMILY-6579";Tend="1009";Tstart="361";shortTE="F";uid="9739186f-e968-495b-80f7-5d6a0de15d0a"
Super-Scaffold_100003	RepeatMasker	Unknown	14126405	14126963	2426	-	.	ID="RND-6_FAMILY-5246";Tend="2963";Tstart="2404";shortTE="F";uid="4bd34740-e762-4095-baba-c6abaffe88e8"
Super-Scaffold_100003	RepeatMasker	RC/Helitron	24884659	24884841	500	-	.	ID="RND-1_FAMILY-138";Tend="1738";Tstart="1539";shortTE="F";uid="f3b9809e-a63a-474b-8a43-4a6e381f5e8b"
Super-Scaffold_100003	RepeatMasker	LINE/I	4563998	4564296	1084	-	.	ID="RND-6_FAMILY-6002";Tend="1349";Tstart="1054";shortTE="F";uid="0951bb10-5522-4ed1-b259-d08b5d9fde6f"
Super-Scaffold_100003	RepeatMasker	DNA/TcMar?	29544314	29544433	534	-	.	ID="RND-6_FAMILY-7571";Tend="1077";Tstart="954";shortTE="F";uid="bddf6b31-29bc-4a78-b430-ee111cc73cd3"
Super-Scaffold_100003	RepeatMasker	Retroposon?	6038945	6039292	468	-	.	ID="SINE2-1_AP";Tend="413";Tstart="14";shortTE="F";uid="af52c887-d5c5-4249-bdf2-f2f57f773c73"
Super-Scaffold_100003	RepeatMasker	DNA	11540940	11541277	499	-	.	ID="DNA4-1_AP";Tend="350";Tstart="6";shortTE="F";uid="eb252198-41e2-440a-a129-f52260cb7a83"
Super-Scaffold_100003	RepeatMasker	DNA/PIF-Harbinger	15171157	15171443	543	-	.	ID="RND-6_FAMILY-5669";Tend="2819";Tstart="2510";shortTE="F";uid="a1cccf53-8e09-4936-82c7-d8616dc169b4"
Super-Scaffold_100003	RepeatMasker	DNA/Sola-1	1745741	1745899	804	-	.	ID="SOLA1-7_AP";Tend="997";Tstart="844";shortTE="F";uid="7d0f7f49-7e89-4088-bae7-092ecdeb1086"
Super-Scaffold_100003	RepeatMasker	DNA/hAT-Ac	19502720	19502952	573	-	.	ID="DNA8-91B_AP";Tend="260";Tstart="1";shortTE="F";uid="ff720568-555f-484c-bac3-2aed8f90db5b"
Super-Scaffold_100003	RepeatMasker	DNA/Ginger-1	6907356	6907554	481	-	.	ID="RND-6_FAMILY-1352";Tend="943";Tstart="744";shortTE="F";uid="9edd7a53-9133-4f50-9b73-2bc76dff46f5"
Super-Scaffold_100003	RepeatMasker	DNA	11201152	11201490	752	-	.	ID="RND-1_FAMILY-64";Tend="1981";Tstart="1620";shortTE="F";uid="4b3ab310-2461-4b70-bbd3-572c5aa3c88e"
Super-Scaffold_100003	RepeatMasker	Unknown	22131256	22133111	7764	-	.	ID="RND-6_FAMILY-9850";Tend="3134";Tstart="697";shortTE="F";uid="9eff3803-2fbb-4787-b263-8181f404543d"
Super-Scaffold_100003	RepeatMasker	LTR/Gypsy	1175919	1180586	40618	-	.	ID="RND-6_FAMILY-13958";Tend="5352";Tstart="699";shortTE="F";uid="4b84479f-68b3-4686-ab5a-f43b263d31e9"
Super-Scaffold_100003	RepeatMasker	LINE/L2	15677546	15677722	1154	-	.	ID="RND-6_FAMILY-4154";Tend="2852";Tstart="2662";shortTE="F";uid="cecc249b-8eb2-44c4-81fa-ac5db8c0eb0d"
Super-Scaffold_100003	RepeatMasker	DNA	15513837	15514489	802	-	.	ID="DNA4-2_AP";Tend="769";Tstart="1";shortTE="F";uid="7281a92c-f621-4c04-b7ae-a8be51abb3f4"
Super-Scaffold_100003	RepeatMasker	DNA	10126574	10127019	554	-	.	ID="ttaa3b_ap";Tend="390";Tstart="9";shortTE="F";uid="06cbcaea-0391-4257-96b2-7206889687a5"
Super-Scaffold_100003	RepeatMasker	DNA/hAT-Tip100	6622928	6623308	780	-	.	ID="RND-6_FAMILY-17787";TEgroup="ctg_8%7CRND-6_FAMILY-17787%7C1";Tend="1233";Tstart="533";shortTE="T";uid="fc6961f0-73a3-4a5d-8739-70a5c2ef767f"
Super-Scaffold_100003	RepeatMasker	DNA/hAT-hAT19	862409	862576	443	-	.	ID="DNA8-64B_AP";Tend="161";Tstart="1";shortTE="F";uid="dfa3c14b-48ce-4857-b31a-686a0171ae3d"
Super-Scaffold_100003	RepeatMasker	DNA	14955895	14956264	589	-	.	ID="DNA8-27_AP";Tend="763";Tstart="175";shortTE="F";uid="1a8c1eb4-7654-4725-826f-fcbfe6a756f2"
Super-Scaffold_100003	RepeatMasker	Unknown	1125729	1126010	547	-	.	ID="RND-6_FAMILY-14060";Tend="2285";Tstart="2012";shortTE="F";uid="68dabdac-dac5-4944-a768-270bfb5278c3"
Super-Scaffold_100003	RepeatMasker	RC/Helitron	27121638	27122122	3241	-	.	ID="RND-1_FAMILY-138";Tend="1361";Tstart="882";shortTE="F";uid="0ee94075-5f0e-4dee-8b59-fc2798e87bcb"
Super-Scaffold_100003	RepeatMasker	DNA	13634055	13634197	647	-	.	ID="dna4-2_ap";Tend="721";Tstart="595";shortTE="F";uid="9b3bad79-604f-49aa-a3f3-cfde6688ac17"
Super-Scaffold_100003	RepeatMasker	LINE/I	27558183	27558556	3130	-	.	ID="RND-6_FAMILY-3925";Tend="1777";Tstart="1405";shortTE="F";uid="7f75bae2-7950-4fa0-ad8d-504e50a40ac7"
Super-Scaffold_100003	RepeatMasker	Retroposon?	9001127	9002422	3726	-	.	ID="SINE2-1_AP";Tend="3056";Tstart="589";shortTE="F";uid="ee50fa2c-5918-44a3-bf37-8d43a3360048"
Super-Scaffold_100003	RepeatMasker	Unknown	8968649	8968780	796	-	.	ID="RND-1_FAMILY-17";Tend="1197";Tstart="1060";shortTE="F";uid="97a7e6bf-a927-4cd1-a811-6b2b212f6c0d"
Super-Scaffold_100003	RepeatMasker	LTR/Gypsy	25358744	25371664	83266	-	.	ID="RND-5_FAMILY-3878";Tend="10380";Tstart="1";shortTE="F";uid="5dfc2f97-f8ae-44e3-b84d-ecf976021ef4"
Super-Scaffold_100003	RepeatMasker	Unknown	4398699	4398937	1391	-	.	ID="RND-6_FAMILY-15091";Tend="1103";Tstart="866";shortTE="F";uid="a4bf7b15-eac3-4961-9817-d64f7b1e8191"
Super-Scaffold_100003	RepeatMasker	DNA/TcMar-Pogo	27177068	27177846	5889	-	.	ID="RND-6_FAMILY-2695";Tend="1728";Tstart="939";shortTE="F";uid="55804003-9ab3-4a78-be73-f7f133cb9266"
Super-Scaffold_100003	RepeatMasker	Unknown	26948642	26949068	1606	-	.	ID="RND-6_FAMILY-14737";Tend="1232";Tstart="796";shortTE="F";uid="e31b151e-2581-4baa-8de2-bd9604499523"
Super-Scaffold_100003	RepeatMasker	LINE/CR1	27501801	27502378	567	-	.	ID="RND-6_FAMILY-10314";Tend="1269";Tstart="732";shortTE="F";uid="37f3defa-18b2-4a9b-b271-fd603ccf7d72"
Super-Scaffold_100003	RepeatMasker	DNA/hAT-hAT19	14669225	14669391	455	-	.	ID="DNA8-84_AP";Tend="161";Tstart="2";shortTE="F";uid="8cf36192-1efa-417a-b9e0-cac7891c0e14"
Super-Scaffold_100003	RepeatMasker	DNA/Kolobok-E	13615187	13615516	947	-	.	ID="KOLOBOKE-4_AP";Tend="2895";Tstart="2524";shortTE="F";uid="f33cdbae-ccf9-4cc6-a65d-30f87fd0168c"
Super-Scaffold_100003	RepeatMasker	DNA/Kolobok-E	1419130	1419242	555	-	.	ID="RND-6_FAMILY-10295";Tend="2793";Tstart="2222";shortTE="F";uid="63dc1bb7-741b-402c-93c2-604836851332"
Super-Scaffold_100003	RepeatMasker	DNA	14639717	14640021	936	-	.	ID="DNA4-2_AP";Tend="768";Tstart="467";shortTE="F";uid="378c7cf2-df08-497f-b85a-d7dfd2056a10"
Super-Scaffold_100003	RepeatMasker	DNA	16688819	16689209	1097	-	.	ID="DNA4-3_AP";Tend="491";Tstart="64";shortTE="F";uid="ec9fdaff-aa00-4ab1-95c0-e9cc47b4439a"
Super-Scaffold_100003	RepeatMasker	DNA	25886284	25886685	527	-	.	ID="DNAX-2_AP";Tend="467";Tstart="30";shortTE="F";uid="0d7ac9d0-5246-4bb2-b1d4-443dff32aa06"
Super-Scaffold_100003	RepeatMasker	Unknown	5121711	5121877	467	-	.	ID="RND-1_FAMILY-17";Tend="1193";Tstart="1028";shortTE="F";uid="8716b24d-0e57-490b-863f-e11aa6db1d7c"
Super-Scaffold_100003	RepeatMasker	Unknown	24140708	24141395	3658	-	.	ID="RND-6_FAMILY-40050";Tend="1584";Tstart="902";shortTE="F";uid="2667cd2c-ddd0-4b9a-97db-b6e770ac5e8c"
Super-Scaffold_100003	RepeatMasker	RC/Helitron	18054935	18056671	14218	-	.	ID="RND-1_FAMILY-21";Tend="6046";Tstart="4299";shortTE="F";uid="c82f679a-1f32-426c-afc5-9c6e9c26d9fb"
Super-Scaffold_100003	RepeatMasker	LINE/I-Jockey	9724228	9724362	492	-	.	ID="RND-6_FAMILY-15578";Tend="1399";Tstart="1263";shortTE="F";uid="1ced4e6c-c3e6-45da-93c8-dff30926d933"
Super-Scaffold_100003	RepeatMasker	DNA/hAT	6383691	6384089	2382	-	.	ID="RND-1_FAMILY-342";Tend="752";Tstart="378";shortTE="F";uid="a01c79bb-eb02-448f-b22a-379d0cb24e36"
Super-Scaffold_100003	RepeatMasker	DNA/Ginger-1	14910879	14911026	441	-	.	ID="RND-6_FAMILY-15982";Tend="2242";Tstart="2089";shortTE="F";uid="f339fad9-77af-4016-9609-d861863096c7"
Super-Scaffold_100003	RepeatMasker	DNA/Kolobok-T2	27868372	27868797	2956	-	.	ID="RND-6_FAMILY-1087";Tend="1316";Tstart="891";shortTE="F";uid="853c41d3-770d-4dde-b364-17c1c5484e6a"
Super-Scaffold_100003	RepeatMasker	Unknown	20577022	20577562	2693	-	.	ID="RND-6_FAMILY-26390";TEgroup="ctg_8%7CRND-6_FAMILY-26390%7C1";Tend="1852";Tstart="404";shortTE="F";uid="53534cc3-4de4-4757-b36a-0efa70fff23c"
Super-Scaffold_100003	RepeatMasker	LINE/CR1	21741557	21741807	1310	-	.	ID="RND-6_FAMILY-10314";Tend="3361";Tstart="3131";shortTE="F";uid="b8d99f25-5919-4c4f-b3e3-18eda0dfa137"
Super-Scaffold_100003	RepeatMasker	DNA	26772805	26772964	440	-	.	ID="RND-6_FAMILY-5119";Tend="832";Tstart="674";shortTE="F";uid="eab3ca25-ea14-48b3-bec9-9a7f8f1e62f4"
Super-Scaffold_100003	RepeatMasker	DNA	6647183	6647369	694	-	.	ID="dna4-2_ap";Tend="214";Tstart="1";shortTE="F";uid="ee7be16c-5faf-484d-8ddf-2851630e65cd"
Super-Scaffold_100003	RepeatMasker	DNA	26905053	26905354	1327	-	.	ID="DNA4-2_AP";Tend="769";Tstart="466";shortTE="F";uid="0d6d50b1-540f-4c3e-98ef-beee17eeb230"
Super-Scaffold_100003	RepeatMasker	DNA/hAT-hATm	9175464	9177394	11086	-	.	ID="HAT-4B_AP";TEgroup="ctg_8%7CHAT-4B_AP%7C1";Tend="2954";Tstart="1";shortTE="F";uid="a505d226-0abd-4d19-b735-501bbc99a874"
Super-Scaffold_100003	RepeatMasker	Unknown	19878094	19878242	826	-	.	ID="RND-1_FAMILY-224";Tend="1141";Tstart="1005";shortTE="F";uid="74fce9b5-65d4-4d1a-bff7-eb3e213d971e"
Super-Scaffold_100003	RepeatMasker	Unknown	8100639	8100906	969	-	.	ID="RND-6_FAMILY-693";Tend="1643";Tstart="1376";shortTE="F";uid="13bd3d32-e511-4689-a594-60dc9d0fbbd3"
Super-Scaffold_100003	RepeatMasker	DNA/TcMar-m44?	8964310	8964475	808	-	.	ID="DNA4-9C_AP";Tend="165";Tstart="1";shortTE="F";uid="d7f5f100-21de-4c35-8fd0-e9bca3295a38"
Super-Scaffold_100003	RepeatMasker	Unknown	29978676	29980531	15179	-	.	ID="RND-6_FAMILY-9850";Tend="2812";Tstart="930";shortTE="F";uid="18a029c0-da89-4a4d-925a-95f15c3f643c"
Super-Scaffold_100003	RepeatMasker	DNA/Ginger-1	6907081	6907267	407	-	.	ID="RND-5_FAMILY-7457";Tend="1826";Tstart="1629";shortTE="F";uid="6ca4f492-1ab3-467d-8d6b-3703f7d1ec77"
Super-Scaffold_100003	RepeatMasker	DNA/PIF-Spy	11396615	11396740	485	-	.	ID="ISL2EU-3N1_CFL";Tend="322";Tstart="197";shortTE="F";uid="31b5ce74-b8e4-49ea-a622-51f057a3e492"
Super-Scaffold_100003	RepeatMasker	DNA/TcMar-m44	26575301	26575470	486	-	.	ID="MARINERN-1_AP";Tend="239";Tstart="80";shortTE="F";uid="d3bed1fd-fa22-4fc9-b4fa-9a89fa030605"
Super-Scaffold_100003	RepeatMasker	DNA/CMC-EnSpm	24866993	24867180	465	-	.	ID="RND-6_FAMILY-4184";Tend="3680";Tstart="3481";shortTE="F";uid="bf8bf410-dc13-4388-ad91-62e518ae11ea"
Super-Scaffold_100003	RepeatMasker	DNA/MULE-MuDR	4397065	4397332	529	-	.	ID="RND-6_FAMILY-3887";Tend="1347";Tstart="855";shortTE="F";uid="7fbeb1c8-c149-4c48-9064-7e050b319611"
Super-Scaffold_100003	RepeatMasker	DNA/hAT	22482550	22482651	429	-	.	ID="RND-6_FAMILY-19592";Tend="160";Tstart="62";shortTE="F";uid="22c70b00-c08d-4584-89f2-85d0e9582f4c"
Super-Scaffold_100003	RepeatMasker	DNA	9363706	9364401	4088	-	.	ID="DNA4-2_AP";Tend="698";Tstart="1";shortTE="F";uid="893e3cbf-902d-4ac2-b5b3-fb9abf7d4119"
Super-Scaffold_100003	RepeatMasker	Unknown	21747278	21747632	2369	-	.	ID="RND-4_FAMILY-83";Tend="1355";Tstart="995";shortTE="F";uid="5c36cd9d-a908-4575-9a2e-1ab01a835d9c"
Super-Scaffold_100003	RepeatMasker	DNA	1116383	1116550	588	-	.	ID="TTAA3_AP";Tend="428";Tstart="269";shortTE="F";uid="d6bf3d8e-4946-4cde-991e-c9dabe19d3ac"
Super-Scaffold_100003	RepeatMasker	DNA/MULE-MuDR	10187394	10188494	1936	-	.	ID="RND-5_FAMILY-1091";TEgroup="ctg_8%7CRND-5_FAMILY-1091%7C1";Tend="2030";Tstart="623";shortTE="F";uid="369c488e-6637-4e89-8d1e-dddfdb7976bb"
Super-Scaffold_100003	RepeatMasker	DNA/hAT-Charlie	18509495	18509917	2928	-	.	ID="RND-5_FAMILY-2917";Tend="1458";Tstart="972";shortTE="F";uid="42b5b819-c1de-4ab0-9216-a9c32a78b856"
Super-Scaffold_100003	RepeatMasker	Unknown	25393159	25393545	651	-	.	ID="RND-1_FAMILY-478";Tend="2999";Tstart="2557";shortTE="F";uid="2de4fb61-669c-4d96-876c-4bd2b84794d3"
Super-Scaffold_100003	RepeatMasker	LINE/Penelope	20449734	20452289	19086	-	.	ID="RND-1_FAMILY-240";Tend="3297";Tstart="666";shortTE="F";uid="c9eda100-664b-4272-9243-98c9be525f30"
Super-Scaffold_100003	RepeatMasker	Retroposon?	29799467	29800052	1000	-	.	ID="SINE2-1_AP";Tend="1770";Tstart="1137";shortTE="F";uid="b83f6c93-0f4a-4cc4-9b29-f7e90af95f8e"
Super-Scaffold_100003	RepeatMasker	LINE/CR1	11991621	11993226	732	-	.	ID="RND-6_FAMILY-2378";TEgroup="ctg_8%7CRND-6_FAMILY-2378%7C1";Tend="3073";Tstart="1424";shortTE="F";uid="ba60611d-da52-4229-82fe-84a8d3784790"
Super-Scaffold_100003	RepeatMasker	DNA/Kolobok-E	29811396	29811835	2141	-	.	ID="RND-5_FAMILY-5284";Tend="1754";Tstart="1196";shortTE="F";uid="29467d0d-8542-444e-9e9c-2b9b946ca41d"
Super-Scaffold_100003	RepeatMasker	DNA/Ginger-1	23883523	23883726	453	-	.	ID="GINGER1-1_AP";Tend="5163";Tstart="4979";shortTE="F";uid="87689296-f180-4703-b0b1-fc8b5ca83868"
Super-Scaffold_100003	RepeatMasker	DNA	15108230	15108367	423	-	.	ID="ttaa3b_ap";Tend="215";Tstart="87";shortTE="F";uid="bcb38baf-df57-4aba-86ff-582282eefd4d"
Super-Scaffold_100003	RepeatMasker	DNA/MULE-MuDR	27173876	27173976	402	-	.	ID="RND-1_FAMILY-424";Tend="3448";Tstart="3351";shortTE="F";uid="1b16f113-72e0-4601-80ce-9682e3b35a63"
Super-Scaffold_100003	RepeatMasker	DNA/hAT-Charlie	16736778	16736948	531	-	.	ID="DNA8-104_AP";Tend="224";Tstart="1";shortTE="F";uid="616b0cfd-cda8-41d5-9c45-48331a84aff5"
Super-Scaffold_100003	RepeatMasker	DNA/MULE-MuDR	5599940	5601849	16878	-	.	ID="RND-6_FAMILY-2421";Tend="2455";Tstart="551";shortTE="F";uid="9a691854-79dd-4ed0-9d2e-17fe9a0cfb32"
Super-Scaffold_100003	RepeatMasker	Unknown	18730782	18731186	3261	-	.	ID="RND-5_FAMILY-3646";Tend="1378";Tstart="964";shortTE="F";uid="3805b20c-9db2-419f-b2e2-66d67149274e"
Super-Scaffold_100003	RepeatMasker	DNA/TcMar-Tc1	17712438	17712717	1208	-	.	ID="RND-1_FAMILY-292";Tend="1916";Tstart="1620";shortTE="F";uid="4ebf73f2-bbf3-4a01-9157-c13f623beada"
Super-Scaffold_100003	RepeatMasker	DNA/Sola-1	1110892	1111181	823	-	.	ID="RND-5_FAMILY-12648";Tend="1800";Tstart="1547";shortTE="F";uid="fc6a8560-7952-40bd-87cb-bc7981b65b28"
Super-Scaffold_100003	RepeatMasker	DNA	25968300	25968567	551	-	.	ID="TTAA20_AP";Tend="600";Tstart="253";shortTE="F";uid="3f033a15-0c96-42d2-925a-cc573f292dcc"
Super-Scaffold_100003	RepeatMasker	DNA/MULE-NOF	5149883	5150214	2186	-	.	ID="rnd-6_family-9551";Tend="1494";Tstart="1207";shortTE="F";uid="5b6411ed-0c91-49de-a19f-3956041c4237"
Super-Scaffold_100003	RepeatMasker	DNA/MULE-MuDR	8265114	8265397	1148	-	.	ID="RND-6_FAMILY-2661";Tend="1768";Tstart="1516";shortTE="F";uid="47d6d710-852a-41a9-993c-aa371b130381"
Super-Scaffold_100003	RepeatMasker	DNA/Kolobok-E	11274030	11274508	1701	-	.	ID="RND-6_FAMILY-1369";Tend="1643";Tstart="1071";shortTE="F";uid="2a2ffebb-5863-4c18-8a14-dedef217786e"
Super-Scaffold_100003	RepeatMasker	DNA/hAT-Tip100	5717605	5717934	1352	-	.	ID="DNA8-28_AP";Tend="585";Tstart="238";shortTE="F";uid="43ed7aae-4e72-418e-b2ba-5bbf3730ec64"
Super-Scaffold_100003	RepeatMasker	DNA/PIF-Harbinger	8227238	8227365	693	-	.	ID="RND-6_FAMILY-5669";Tend="3087";Tstart="2550";shortTE="F";uid="1a0193b1-e707-4886-be23-b0d0e57b4263"
Super-Scaffold_100003	RepeatMasker	DNA	7155729	7155939	549	-	.	ID="RND-6_FAMILY-12869";Tend="1503";Tstart="1299";shortTE="F";uid="6455856f-a1cd-43ff-bd22-1e973fbab5f9"
Super-Scaffold_100003	RepeatMasker	DNA	25442760	25442887	813	-	.	ID="DNAX-10_AP";Tend="140";Tstart="7";shortTE="F";uid="15b4b786-2e3e-4805-a29f-63cf5859a621"
Super-Scaffold_100003	RepeatMasker	DNA	9937677	9937874	411	-	.	ID="RND-6_FAMILY-7524";Tend="218";Tstart="1";shortTE="F";uid="a71a3bfa-7aef-4476-865f-f0cbcdd64b65"
Super-Scaffold_100003	RepeatMasker	DNA/P	27656566	27657152	2728	-	.	ID="RND-6_FAMILY-5425";Tend="3804";Tstart="3220";shortTE="F";uid="4209cf35-83e6-417d-86a1-ea4d5e35f72c"
Super-Scaffold_100003	RepeatMasker	DNA	20571302	20571525	481	-	.	ID="RND-6_FAMILY-4148";Tend="2136";Tstart="1875";shortTE="F";uid="2d465e51-3a8b-4fdc-a9db-bdc3ad6a158d"
Super-Scaffold_100003	RepeatMasker	DNA/hAT-Charlie	27350678	27350833	1268	-	.	ID="RND-1_FAMILY-475";Tend="1136";Tstart="981";shortTE="F";uid="021bcc7a-27f0-4534-ac8b-91eb93d43247"
Super-Scaffold_100003	RepeatMasker	Unknown	19034030	19034650	3096	-	.	ID="RND-6_FAMILY-2138";Tend="1457";Tstart="804";shortTE="F";uid="b3ea9c54-5a8e-4b1c-889f-d8fd302d1706"
Super-Scaffold_100003	RepeatMasker	DNA/TcMar-Mariner	1481895	1482051	494	-	.	ID="MARINER-N19C_HSAL";Tend="395";Tstart="240";shortTE="F";uid="4d797a6c-64b4-4c08-b7ec-5e22f8886adf"
Super-Scaffold_100003	RepeatMasker	DNA/hAT-Ac	14498875	14499265	1631	-	.	ID="DNA8-91_AP";Tend="680";Tstart="264";shortTE="F";uid="e4287731-b7a4-478d-9a2e-ea30b36d6525"
Super-Scaffold_100003	RepeatMasker	Unknown	29545780	29547078	2409	-	.	ID="RND-6_FAMILY-9851";TEgroup="ctg_8%7CRND-6_FAMILY-9851%7C2";Tend="2014";Tstart="1072";shortTE="F";uid="3ea17f41-b798-4d04-a732-52962ec1e553"
Super-Scaffold_100003	RepeatMasker	DNA/hAT-hATm	20237127	20237286	592	-	.	ID="HAT-4C_AP";Tend="4005";Tstart="3853";shortTE="F";uid="16e52ad9-f66d-4da4-a843-21bba71eaf62"
Super-Scaffold_100003	RepeatMasker	DNA/Kolobok-T2	25193415	25193583	608	-	.	ID="REP-4_PBA";Tend="657";Tstart="499";shortTE="F";uid="e11b91ef-9247-4d5f-aa53-dfdacd157325"
Super-Scaffold_100003	RepeatMasker	Unknown	20345508	20346491	7680	-	.	ID="RND-1_FAMILY-324";Tend="1884";Tstart="903";shortTE="F";uid="871581b6-6088-4936-bae3-147004e8a9fb"
Super-Scaffold_100003	RepeatMasker	RC/Helitron	25507527	25507693	1129	-	.	ID="RND-5_FAMILY-5282";Tend="1419";Tstart="1262";shortTE="F";uid="d83f1226-7af1-400f-a047-23d44a63b943"
Super-Scaffold_100003	RepeatMasker	DNA	8145465	8145671	665	-	.	ID="DNAX-2_AP";Tend="204";Tstart="1";shortTE="F";uid="41f28a90-f6b5-4d7c-b75a-791bc39d086b"
Super-Scaffold_100003	RepeatMasker	RC/Helitron	27131223	27131597	1806	-	.	ID="HELITRON-3_HMM";Tend="1961";Tstart="1650";shortTE="F";uid="a921e709-5534-4374-91b5-06dc03741b66"
Super-Scaffold_100003	RepeatMasker	DNA/hAT-hAT19	25337480	25338447	1970	-	.	ID="RND-6_FAMILY-6027";Tend="2077";Tstart="1110";shortTE="F";uid="297a8a03-a12a-48db-9b37-9e2295da19d8"
Super-Scaffold_100003	RepeatMasker	DNA	15605877	15606302	1202	-	.	ID="DNA4-3_AP";Tend="511";Tstart="66";shortTE="F";uid="80fede19-d637-4c1d-a241-e3205a02a554"
Super-Scaffold_100003	RepeatMasker	DNA/Sola-1	4837393	4837743	664	-	.	ID="SOLA1-1_AP";Tend="336";Tstart="10";shortTE="F";uid="cf4fc881-1778-497b-b43a-b922d8f229f5"
Super-Scaffold_100003	RepeatMasker	DNA	4785146	4785395	1438	-	.	ID="RND-1_FAMILY-30";Tend="1631";Tstart="1375";shortTE="F";uid="34b53a2a-49a4-4083-8072-bf4e3dc7de27"
Super-Scaffold_100003	RepeatMasker	Unknown	28809663	28810154	447	-	.	ID="RND-5_FAMILY-7648";Tend="1150";Tstart="691";shortTE="F";uid="54a9b4cd-e562-407e-9184-17b1d2614467"
Super-Scaffold_100003	RepeatMasker	DNA	20863178	20863461	921	-	.	ID="RND-6_FAMILY-2704";Tend="1344";Tstart="1074";shortTE="F";uid="c027cfb1-b44e-4e55-b2a4-cc190ac313e3"
Super-Scaffold_100003	RepeatMasker	DNA	16298081	16298300	551	-	.	ID="DNA8-59_AP";Tend="217";Tstart="1";shortTE="F";uid="a9137884-0c45-4480-a0a8-54643135ace1"
Super-Scaffold_100003	RepeatMasker	DNA/Ginger-1	3982953	3983173	962	-	.	ID="RND-6_FAMILY-1837";Tend="2261";Tstart="2048";shortTE="F";uid="515858f6-2692-4057-b4d8-cb6c8e5f9786"
Super-Scaffold_100003	RepeatMasker	DNA	29985041	29985292	1167	-	.	ID="RND-1_FAMILY-30";TEgroup="ctg_8%7CRND-1_FAMILY-30%7C2";Tend="1621";Tstart="719";shortTE="F";uid="67f84475-320f-4552-a877-f5aa0350ffbd"
Super-Scaffold_100003	RepeatMasker	DNA/Kolobok-E	23229645	23233586	34472	-	.	ID="RND-6_FAMILY-1366";Tend="4698";Tstart="759";shortTE="F";uid="00a69ba0-aae9-4ab1-80fb-b7ba9b921e4d"
Super-Scaffold_100003	RepeatMasker	DNA/Ginger-1	22785262	22785539	865	-	.	ID="RND-5_FAMILY-110";Tend="579";Tstart="312";shortTE="F";uid="1801639c-b73b-4f25-a938-bd9cff259b45"
Super-Scaffold_100003	RepeatMasker	Unknown	9695289	9695428	472	-	.	ID="RND-1_FAMILY-17";Tend="1136";Tstart="1005";shortTE="F";uid="53f98815-65b1-41ed-8874-03ba62e537c6"
Super-Scaffold_100003	RepeatMasker	Unknown	14200999	14201326	1192	-	.	ID="RND-6_FAMILY-4505";Tend="1222";Tstart="907";shortTE="F";uid="ccc59a62-c8a9-474b-aa52-2f44af423ed5"
Super-Scaffold_100003	RepeatMasker	DNA	27618219	27618437	432	-	.	ID="TTAA2D_AP";Tend="431";Tstart="205";shortTE="F";uid="77ba3d40-c4be-462c-b586-4325679d6028"
Super-Scaffold_100003	RepeatMasker	DNA	29427104	29427535	2159	-	.	ID="TTAA7_AP";Tend="432";Tstart="1";shortTE="F";uid="c8dab30b-5179-4d91-9fe4-10de736442bd"
Super-Scaffold_100003	RepeatMasker	DNA/PIF-Harbinger	21294896	21295237	763	-	.	ID="RND-6_FAMILY-8673";Tend="5636";Tstart="5222";shortTE="F";uid="4227efa7-80fb-445c-807f-28a19ab2475c"
Super-Scaffold_100003	RepeatMasker	DNA/hAT-Tip100	9199077	9199810	6021	-	.	ID="RND-6_FAMILY-20766";Tend="1695";Tstart="969";shortTE="F";uid="32f09a2e-d5f9-4ec9-b76e-59bf0a2595fb"
Super-Scaffold_100003	RepeatMasker	Retroposon?	4820940	4821327	804	-	.	ID="RND-5_FAMILY-2063";Tend="2804";Tstart="2467";shortTE="F";uid="137e8d37-43bd-4c79-b57b-ee81fb278eea"
Super-Scaffold_100003	RepeatMasker	DNA/MULE-MuDR	24973611	24973750	606	-	.	ID="RND-1_FAMILY-100";Tend="1113";Tstart="964";shortTE="F";uid="b302c84e-187a-47bb-8475-76541af2d6b5"
Super-Scaffold_100003	RepeatMasker	Unknown	22144407	22144763	2030	-	.	ID="RND-5_FAMILY-1367";Tend="1358";Tstart="961";shortTE="F";uid="2471160b-3c9c-4378-882d-b8743bdc10a1"
Super-Scaffold_100003	RepeatMasker	Unknown	11697699	11698347	1438	-	.	ID="RND-6_FAMILY-25234";Tend="1796";Tstart="1149";shortTE="F";uid="a0ca6064-7b0a-408e-ae3e-2f395c722ed6"
Super-Scaffold_100003	RepeatMasker	LTR/Pao	20668399	20669388	1649	-	.	ID="RND-1_FAMILY-453";Tend="1403";Tstart="449";shortTE="F";uid="f9c1b123-2c0a-42ae-a6e4-bde20bd14cf9"
Super-Scaffold_100003	RepeatMasker	DNA/Ginger-1	17757777	17758067	523	-	.	ID="RND-6_FAMILY-15982";Tend="2204";Tstart="1905";shortTE="F";uid="6010ea85-4e66-49a9-af1e-caba5c6d1bd3"
Super-Scaffold_100003	RepeatMasker	DNA	10854361	10854536	526	-	.	ID="ttaa2c_ap";Tend="408";Tstart="215";shortTE="F";uid="ddecdfb9-7502-485e-956a-d885a0fac5e5"
Super-Scaffold_100003	RepeatMasker	DNA/hAT-Tip100	1396787	1401301	38659	-	.	ID="RND-6_FAMILY-738";Tend="5208";Tstart="704";shortTE="F";uid="ca864bdf-673f-493e-96a6-ae800b3acf08"
Super-Scaffold_100003	RepeatMasker	DNA/Kolobok-E	1105046	1105290	530	-	.	ID="RND-5_FAMILY-210";Tend="1599";Tstart="1341";shortTE="F";uid="974715f5-af4f-474d-baea-e01c1e629362"
Super-Scaffold_100003	RepeatMasker	DNA/hAT-Charlie	1379292	1379698	2919	-	.	ID="RND-6_FAMILY-8286";Tend="1370";Tstart="931";shortTE="F";uid="73f6a479-e9f7-48c8-a342-786f10462200"
Super-Scaffold_100003	RepeatMasker	Unknown	27249640	27250434	5183	-	.	ID="RND-6_FAMILY-15449";Tend="1777";Tstart="927";shortTE="F";uid="904f0387-bfdd-4388-87fd-236d68df2f5f"
Super-Scaffold_100003	RepeatMasker	RC/Helitron	15091800	15092348	1950	-	.	ID="RND-5_FAMILY-1249";Tend="1581";Tstart="1054";shortTE="F";uid="b489ab31-8428-436a-96fa-a6ac3268002d"
Super-Scaffold_100003	RepeatMasker	Retroposon?	23833768	23834128	430	-	.	ID="RND-6_FAMILY-8671";Tend="1171";Tstart="789";shortTE="F";uid="8bcefd6b-e484-48a7-bfd6-d165be0335c4"
Super-Scaffold_100003	RepeatMasker	DNA	11901668	11901960	1955	-	.	ID="RND-6_FAMILY-5471";Tend="2830";Tstart="2533";shortTE="F";uid="b08e51f4-edd6-47c0-a64c-2618df8c4223"
Super-Scaffold_100003	RepeatMasker	Retroposon?	26055679	26055956	787	-	.	ID="RND-6_FAMILY-4581";Tend="1639";Tstart="1378";shortTE="F";uid="49fe3c93-23a9-4ed8-a4d0-8c86a339897b"
Super-Scaffold_100003	RepeatMasker	DNA	7723210	7723543	492	-	.	ID="rnd-5_family-15285";Tend="1147";Tstart="919";shortTE="F";uid="927271ae-56e5-46fe-a7db-c98c8e2b1280"
Super-Scaffold_100003	RepeatMasker	DNA/Ginger-2	11727411	11727664	1753	-	.	ID="RND-6_FAMILY-60";Tend="1814";Tstart="1554";shortTE="F";uid="5cb8cdff-0d18-4097-8c22-18bfcbb6b7a8"
Super-Scaffold_100003	RepeatMasker	Retroposon?	24768089	24768645	1813	-	.	ID="RND-6_FAMILY-8671";Tend="1170";Tstart="555";shortTE="F";uid="984099fa-4c9c-48a1-ae47-a43fbe098b14"
Super-Scaffold_100003	RepeatMasker	DNA/hAT-Charlie	9875796	9875931	664	-	.	ID="RND-5_FAMILY-3229";Tend="1399";Tstart="1260";shortTE="F";uid="759ab2cc-4366-4d91-a90b-232c1c0030b5"
Super-Scaffold_100003	RepeatMasker	LINE/I-Jockey	3018116	3018441	720	-	.	ID="RND-6_FAMILY-5914";Tend="1768";Tstart="1437";shortTE="F";uid="0d1bfcbe-bb23-4806-b5f1-84e16a99b414"
Super-Scaffold_100003	RepeatMasker	DNA/Ginger-1	5202301	5202625	500	-	.	ID="RND-5_FAMILY-110";Tend="671";Tstart="346";shortTE="F";uid="c5b7a69e-afab-4034-b269-943f82b5c501"
Super-Scaffold_100003	RepeatMasker	DNA/hAT-hAT19	8243291	8243571	1716	-	.	ID="DNA8-88_AP";Tend="261";Tstart="1";shortTE="F";uid="6fae822e-2df2-4cec-b6a6-f35575718537"
Super-Scaffold_100003	RepeatMasker	LTR/Pao	111926	118751	55417	-	.	ID="RND-6_FAMILY-1842";Tend="7428";Tstart="601";shortTE="F";uid="dcd50b3d-e74b-40c1-bb2c-800af4b55fc5"
Super-Scaffold_100003	RepeatMasker	DNA	12808222	12808443	978	-	.	ID="DNA4-1_AP";Tend="254";Tstart="2";shortTE="F";uid="a7ab1d81-2891-423e-b3f3-b7e329a14e0f"
Super-Scaffold_100003	RepeatMasker	LINE/I	7095768	7096324	619	-	.	ID="RND-5_FAMILY-485";Tend="1714";Tstart="1144";shortTE="F";uid="428f98ca-fc65-4299-92b5-7a4b3c66391d"
Super-Scaffold_100003	RepeatMasker	LINE/CR1	26403724	26404103	849	-	.	ID="RND-6_FAMILY-8873";Tend="3652";Tstart="3232";shortTE="F";uid="186bb8b3-6112-416f-8c16-c0403d070466"
Super-Scaffold_100003	RepeatMasker	DNA/MULE-MuDR	24625367	24625654	1526	-	.	ID="RND-6_FAMILY-536";Tend="1227";Tstart="906";shortTE="F";uid="4a7ba0ff-107b-483e-acdd-9e02956b192c"
Super-Scaffold_100003	RepeatMasker	Unknown	25869134	25869315	458	-	.	ID="RND-5_FAMILY-1368";Tend="978";Tstart="786";shortTE="F";uid="773e6097-111f-4662-a70d-6eb185eff885"
Super-Scaffold_100003	RepeatMasker	DNA	18593833	18594338	455	-	.	ID="TTAA8_AP";TEgroup="ctg_8%7CTTAA8_AP%7C2";Tend="425";Tstart="11";shortTE="F";uid="1690db2d-e558-443c-b1df-c6af6704eee5"
Super-Scaffold_100003	RepeatMasker	DNA	15718356	15718554	1289	-	.	ID="RND-5_FAMILY-2910";Tend="1403";Tstart="1185";shortTE="F";uid="b5291301-67cd-483f-bc59-2d224d089360"
Super-Scaffold_100003	RepeatMasker	LTR/Gypsy	19741274	19741397	496	-	.	ID="GYPSY-6_AEC-LTR";Tend="1773";Tstart="1655";shortTE="F";uid="4afb24db-4743-4e48-b0bf-8bb05bdc0c38"
Super-Scaffold_100003	RepeatMasker	DNA	29808624	29808751	486	-	.	ID="dna4-2_ap";Tend="753";Tstart="643";shortTE="F";uid="ee6b8fa1-881a-4c04-a8c8-7f911d725db4"
Super-Scaffold_100003	RepeatMasker	DNA/hAT-Tip100	4470077	4470497	1175	-	.	ID="RND-6_FAMILY-3944";Tend="424";Tstart="4";shortTE="F";uid="678a45f6-391d-41ce-825b-f50a12d763c2"
Super-Scaffold_100003	RepeatMasker	DNA/Ginger-1	3271368	3271497	1856	-	.	ID="rnd-6_family-1352";Tend="1873";Tstart="1154";shortTE="F";uid="128a2be7-d4d7-4c34-975c-6c928d4947ec"
Super-Scaffold_100003	RepeatMasker	DNA	27108288	27109193	1967	-	.	ID="DNA-TTAA-1_AP";TEgroup="ctg_8%7CDNA-TTAA-1_AP%7C1";Tend="423";Tstart="1";shortTE="F";uid="78ca3e08-476f-4624-a2ef-a46df03aae12"
Super-Scaffold_100003	RepeatMasker	DNA	10360569	10360998	2197	-	.	ID="TTAA4B_AP";Tend="430";Tstart="1";shortTE="F";uid="2af2dd8a-00b8-4c61-a71d-88d702013794"
Super-Scaffold_100003	RepeatMasker	DNA/Ginger-1	4169767	4170386	792	-	.	ID="RND-6_FAMILY-6948";Tend="1581";Tstart="861";shortTE="F";uid="4d2de4b4-2dcb-4e50-a7e7-ea42f431c1c5"
Super-Scaffold_100003	RepeatMasker	DNA	27891429	27891778	1578	-	.	ID="RND-6_FAMILY-5217";Tend="1123";Tstart="743";shortTE="F";uid="e44443ad-2226-494a-8c5d-cd16cd815d96"
Super-Scaffold_100003	RepeatMasker	DNA/hAT-Charlie	16461764	16462018	1266	-	.	ID="HAT-N17_AP";Tend="297";Tstart="86";shortTE="F";uid="cf94cdc0-bf15-43db-bb13-9ede4fe2319e"
Super-Scaffold_100003	RepeatMasker	Unknown	22855022	22855453	2335	-	.	ID="RND-5_FAMILY-1367";Tend="1380";Tstart="952";shortTE="F";uid="3f6029d6-fd50-491f-a144-9ffef0471988"
Super-Scaffold_100003	RepeatMasker	DNA/MULE-MuDR	19875105	19875337	446	-	.	ID="RND-5_FAMILY-3965";Tend="1622";Tstart="1389";shortTE="F";uid="f8ac6288-a151-47c0-9a1c-6016efe4f3bf"
Super-Scaffold_100003	RepeatMasker	DNA/hAT-hAT19	27117140	27117364	1599	-	.	ID="hat-n6b_ap";Tend="221";Tstart="1";shortTE="F";uid="1e371d32-397a-41a7-b777-d32c06f5287f"
Super-Scaffold_100003	RepeatMasker	DNA	5622045	5622196	561	-	.	ID="dna4-2_ap";Tend="181";Tstart="1";shortTE="F";uid="25eb5ae9-88bd-4e2b-b1e5-86243c55bb36"
Super-Scaffold_100003	RepeatMasker	LTR/Pao	26598145	26599160	844	-	.	ID="BEL-6_DAN-I";Tend="5416";Tstart="4295";shortTE="F";uid="b88ec046-67e7-4305-9bea-d09b6d008df4"
Super-Scaffold_100003	RepeatMasker	DNA	22039916	22040374	2126	-	.	ID="RND-5_FAMILY-3007";Tend="1423";Tstart="903";shortTE="F";uid="fafe798a-9c17-44ce-b0a9-cf15f3018768"
Super-Scaffold_100003	RepeatMasker	DNA/Ginger-1	4760744	4761009	719	-	.	ID="rnd-6_family-15982";Tend="2195";Tstart="1847";shortTE="F";uid="8efba018-920e-4e2a-9eb6-18a27437aaf5"
Super-Scaffold_100003	RepeatMasker	DNA	17013586	17014024	1709	-	.	ID="TTAA4B_AP";Tend="419";Tstart="1";shortTE="F";uid="fd37f294-78f9-4c91-885b-ea361836d22c"
Super-Scaffold_100003	RepeatMasker	DNA	16332801	16333073	794	-	.	ID="TTAA11_AP";Tend="373";Tstart="12";shortTE="F";uid="e35dce38-f759-4ddd-bf73-49d7a8db1823"
Super-Scaffold_100003	RepeatMasker	DNA/P	13511897	13512397	873	-	.	ID="RND-1_FAMILY-321";Tend="1698";Tstart="1198";shortTE="F";uid="040d4bc2-316a-4a8e-8e2f-922583a34111"
Super-Scaffold_100003	RepeatMasker	RC/Helitron	1091	1889	4541	-	.	ID="HELITRON-5_DRH";Tend="3448";Tstart="2682";shortTE="F";uid="1d9a8894-d7f2-4a2e-8afd-f4ee0cef8903"
Super-Scaffold_100003	RepeatMasker	DNA/hAT-hAT19	27900744	27900871	472	-	.	ID="RND-6_FAMILY-4203";Tend="1043";Tstart="921";shortTE="F";uid="18cd662f-9578-48d2-9f69-0b0150315614"
Super-Scaffold_100003	RepeatMasker	DNA	20199706	20199879	1054	-	.	ID="DNAX-10_AP";Tend="224";Tstart="48";shortTE="F";uid="fddab8b5-ab27-409d-9e86-13400c0f4953"
Super-Scaffold_100003	RepeatMasker	Unknown	10295906	10296074	536	-	.	ID="RND-6_FAMILY-1206";Tend="235";Tstart="73";shortTE="F";uid="c2f5f472-0195-454c-945a-fefacfeff5ad"
Super-Scaffold_100003	RepeatMasker	DNA/Ginger-1	10091102	10091598	1071	-	.	ID="RND-6_FAMILY-15982";Tend="1144";Tstart="580";shortTE="F";uid="efa97640-276d-41d5-a2a1-467f0645003b"
Super-Scaffold_100003	RepeatMasker	DNA/Kolobok-E	24432821	24433463	1387	-	.	ID="RND-1_FAMILY-407";TEgroup="ctg_8%7CRND-1_FAMILY-407%7C1";Tend="1327";Tstart="554";shortTE="F";uid="71d536f7-4765-4cbc-826b-e664e05209ee"
Super-Scaffold_100003	RepeatMasker	DNA/Kolobok-E	12150019	12150150	436	-	.	ID="RND-5_FAMILY-5284";Tend="1773";Tstart="1628";shortTE="F";uid="845cc1da-7dd2-401c-a4a7-02aaef8c8f3c"
Super-Scaffold_100003	RepeatMasker	DNA/MULE-MuDR	4812024	4812160	452	-	.	ID="MUDR2X_AP";Tend="137";Tstart="1";shortTE="F";uid="1ddd1467-65b3-4b9d-b180-e83901decd1d"
Super-Scaffold_100003	RepeatMasker	Unknown	23307251	23307491	2072	-	.	ID="RND-5_FAMILY-7061";Tend="1200";Tstart="960";shortTE="F";uid="44a41775-15b2-454b-909c-b40a2418c9d3"
Super-Scaffold_100003	RepeatMasker	DNA	22818716	22819241	1172	-	.	ID="TTAA20_AP";TEgroup="ctg_8%7CTTAA20_AP%7C3";Tend="659";Tstart="1";shortTE="F";uid="ac961833-2137-4ba5-8d37-87bd580b121a"
Super-Scaffold_100003	RepeatMasker	DNA/Kolobok-T2	23521364	23521595	537	-	.	ID="RND-6_FAMILY-1087";Tend="1671";Tstart="1461";shortTE="F";uid="dc171d30-d536-4db5-b3bf-9899fb8e2e99"
Super-Scaffold_100003	RepeatMasker	Unknown	16926761	16927050	683	-	.	ID="RND-6_FAMILY-2138";Tend="1400";Tstart="1131";shortTE="F";uid="53705964-1470-4e3f-bcb4-2db157978147"
Super-Scaffold_100003	RepeatMasker	DNA/hAT-hAT19	12960790	12960977	521	-	.	ID="RND-6_FAMILY-6838";Tend="1133";Tstart="958";shortTE="F";uid="8e3525c6-66b6-4494-a1a9-31307f193111"
Super-Scaffold_100003	RepeatMasker	DNA	9346989	9347276	1410	-	.	ID="TTAA2D_AP";Tend="431";Tstart="146";shortTE="F";uid="c306cbea-582c-422a-b7f0-a11c8e77a047"
Super-Scaffold_100003	RepeatMasker	DNA	20453423	20453862	1360	-	.	ID="ttaa26b_ap";TEgroup="ctg_8%7Cttaa26b_ap%7C1";Tend="573";Tstart="15";shortTE="F";uid="63dba792-09c7-4deb-a596-ccde6cfd945e"
Super-Scaffold_100003	RepeatMasker	Unknown	23489463	23489751	683	-	.	ID="RND-6_FAMILY-2829";Tend="1245";Tstart="936";shortTE="F";uid="d53c1de9-0e2d-4338-8375-8420c3b5f6ed"
Super-Scaffold_100003	RepeatMasker	DNA	21407086	21407341	775	-	.	ID="RND-5_FAMILY-1637";Tend="2369";Tstart="2115";shortTE="F";uid="bda34493-1667-45aa-9853-6079a42bd401"
Super-Scaffold_100003	RepeatMasker	RC/Helitron	23999670	23999990	1864	-	.	ID="RND-5_FAMILY-2153";Tend="1696";Tstart="1368";shortTE="F";uid="4019e785-ba2a-4f22-b409-712db837a348"
Super-Scaffold_100003	RepeatMasker	DNA	24982742	24983561	1008	-	.	ID="dna4-2_ap";Tend="804";Tstart="1";shortTE="F";uid="a5a450d9-f490-4307-907e-030396e77510"
Super-Scaffold_100003	RepeatMasker	LINE/L2	18191407	18191678	665	-	.	ID="RND-6_FAMILY-1235";Tend="1638";Tstart="1361";shortTE="F";uid="94153ddf-cb6f-4aaa-8251-dfc178ce257c"
Super-Scaffold_100003	RepeatMasker	DNA	6375730	6375847	401	-	.	ID="RND-1_FAMILY-64";Tend="2281";Tstart="2163";shortTE="F";uid="fa66ea99-c0d2-4178-a317-d0613f56994c"
Super-Scaffold_100003	RepeatMasker	LINE/I-Jockey	23075197	23075417	803	-	.	ID="RND-5_FAMILY-2628";Tend="1004";Tstart="767";shortTE="F";uid="69830338-c164-4224-bb3d-e7db7818e851"
Super-Scaffold_100003	RepeatMasker	RC/Helitron	26687767	26687934	1458	-	.	ID="RND-1_FAMILY-125";Tend="498";Tstart="331";shortTE="F";uid="334d6ba4-ef29-4763-b524-23444800cae0"
Super-Scaffold_100003	RepeatMasker	LTR/Gypsy	3927217	3930848	5633	-	.	ID="RND-6_FAMILY-10632";Tend="5856";Tstart="2241";shortTE="F";uid="497e3de7-f077-47d2-b2cf-15e97f2c7ea0"
Super-Scaffold_100003	RepeatMasker	DNA	14917536	14917733	734	-	.	ID="TTAA2D_AP";Tend="202";Tstart="1";shortTE="F";uid="0ed28e0f-4b7f-45a3-aa6a-087dfb22b940"
Super-Scaffold_100003	RepeatMasker	DNA/hAT-hAT19	27648419	27648687	1790	-	.	ID="DNA8-82_AP";Tend="749";Tstart="460";shortTE="F";uid="ad785465-a35c-49d6-900d-a3bdbff1f8eb"
Super-Scaffold_100003	RepeatMasker	DNA/Ginger-1	5645977	5646157	674	-	.	ID="RND-6_FAMILY-1352";Tend="2137";Tstart="1955";shortTE="F";uid="7c437ad2-b079-41aa-b076-a13bed3eb114"
Super-Scaffold_100003	RepeatMasker	DNA/Ginger-1	7011003	7011220	439	-	.	ID="GINGER1-2_AP";Tend="3038";Tstart="2831";shortTE="F";uid="3a84e2be-e85f-4bd0-9007-d0e23744a116"
Super-Scaffold_100003	RepeatMasker	Unknown	27580988	27582039	5045	-	.	ID="RND-6_FAMILY-15738";TEgroup="ctg_8%7CRND-6_FAMILY-15738%7C6";Tend="1485";Tstart="275";shortTE="F";uid="9851407b-e86e-4cff-bec8-dd6b299851d4"
Super-Scaffold_100003	RepeatMasker	DNA/Kolobok-E	26536327	26537538	9836	-	.	ID="RND-1_FAMILY-158";Tend="5202";Tstart="3989";shortTE="F";uid="4492b0d2-6ad3-4981-957a-90d3289d59cd"
Super-Scaffold_100003	RepeatMasker	LINE/L2	4268698	4268812	422	-	.	ID="RND-6_FAMILY-4154";Tend="3275";Tstart="3161";shortTE="F";uid="c896b0b1-b3f6-4fd0-8ab9-3aee3312b099"
Super-Scaffold_100003	RepeatMasker	DNA/Ginger-1	25546869	25547960	3621	-	.	ID="RND-6_FAMILY-15982";Tend="2206";Tstart="1111";shortTE="F";uid="afe1eb18-9695-4816-9909-a1d1636ad55b"
Super-Scaffold_100003	RepeatMasker	DNA	28838857	28839093	788	-	.	ID="RND-6_FAMILY-10237";Tend="985";Tstart="741";shortTE="F";uid="977b9dbb-ea77-4a47-9bf7-d5c11cb07601"
Super-Scaffold_100003	RepeatMasker	DNA/hAT	12497942	12498185	1045	-	.	ID="DNA8-38_AP";Tend="486";Tstart="240";shortTE="F";uid="564b01e3-f129-47d0-89ce-61ebaac776d0"
Super-Scaffold_100003	RepeatMasker	DNA	17658196	17658368	760	-	.	ID="RND-5_FAMILY-6922";Tend="1173";Tstart="985";shortTE="F";uid="cd76eef1-7a09-441e-b240-9ad8911e00f2"
Super-Scaffold_100003	RepeatMasker	DNA	29779600	29779943	1750	-	.	ID="ttaa3c_ap";Tend="425";Tstart="16";shortTE="F";uid="de37409b-fdb0-4eb8-9bf3-92d50a5a45ec"
Super-Scaffold_100003	RepeatMasker	DNA/Ginger-1	12793726	12794137	1101	-	.	ID="rnd-6_family-1352";Tend="2207";Tstart="1819";shortTE="F";uid="8cf4e5d4-30c0-4e89-889c-a2a8cd141a15"
Super-Scaffold_100003	RepeatMasker	Unknown	17937151	17937284	475	-	.	ID="RND-6_FAMILY-5164";Tend="789";Tstart="656";shortTE="F";uid="6f9beb42-ea59-4db1-9e20-bb19e62e69a5"
Super-Scaffold_100003	RepeatMasker	DNA/Ginger-1	29753897	29754148	436	-	.	ID="RND-6_FAMILY-15982";Tend="1602";Tstart="1359";shortTE="F";uid="87859b15-7957-479a-bdbb-b738bca165fd"
Super-Scaffold_100003	RepeatMasker	DNA/Ginger-1	4754073	4754253	400	-	.	ID="RND-6_FAMILY-15982";Tend="1677";Tstart="1500";shortTE="F";uid="9b191b85-3f0e-470e-88ce-07554d6e0747"
Super-Scaffold_100003	RepeatMasker	DNA	9702219	9702478	642	-	.	ID="dna4-1_ap";Tend="378";Tstart="129";shortTE="F";uid="535db627-3795-43c7-b265-828c7501a3f2"
Super-Scaffold_100003	RepeatMasker	DNA	4223020	4223174	664	-	.	ID="TTAA2D_AP";Tend="177";Tstart="2";shortTE="F";uid="cdd34f85-165a-4cd3-a656-d0635bb3f024"
Super-Scaffold_100003	RepeatMasker	DNA/hAT-Charlie	23421271	23421701	613	-	.	ID="RND-6_FAMILY-24056";TEgroup="ctg_8%7CRND-6_FAMILY-24056%7C1";Tend="1919";Tstart="1425";shortTE="F";uid="8fb26c21-3b72-497b-8349-8e58049b382d"
Super-Scaffold_100003	RepeatMasker	DNA	17003615	17003838	557	-	.	ID="TTAA8_AP";Tend="433";Tstart="171";shortTE="F";uid="2fa5ab38-a2c1-43e7-96cc-8715d524c7b8"
Super-Scaffold_100003	RepeatMasker	DNA/Ginger-1	17568624	17568813	485	-	.	ID="RND-6_FAMILY-15982";Tend="2192";Tstart="2005";shortTE="F";uid="3385af68-d804-4d54-9289-a862803d6086"
Super-Scaffold_100003	RepeatMasker	DNA	8390585	8390772	1074	-	.	ID="DNA8-22_AP";Tend="212";Tstart="1";shortTE="F";uid="d3c00f87-d035-4cf7-90cb-e26ea2f24cf7"
Super-Scaffold_100003	RepeatMasker	LTR/Copia	19356270	19357372	7474	-	.	ID="RND-6_FAMILY-1713";Tend="2358";Tstart="1390";shortTE="F";uid="19c3be47-1d29-4a92-bcca-aa730e8122cd"
Super-Scaffold_100003	RepeatMasker	DNA/Ginger-1	18289876	18290381	2026	-	.	ID="RND-6_FAMILY-1352";Tend="2137";Tstart="1622";shortTE="F";uid="6aaccd38-6aed-4004-8fee-826b693639ec"
Super-Scaffold_100003	RepeatMasker	Unknown	24855706	24856094	2308	-	.	ID="RND-5_FAMILY-1367";Tend="1354";Tstart="970";shortTE="F";uid="0f7a2829-48bf-47a3-a8b0-946b426d9599"
Super-Scaffold_100003	RepeatMasker	DNA/Kolobok-E	25518706	25518994	685	-	.	ID="RND-4_FAMILY-2210";Tend="1370";Tstart="1020";shortTE="F";uid="29cc7dcb-c3e3-4816-a00f-06b06f169f04"
Super-Scaffold_100003	RepeatMasker	DNA/TcMar-m44?	18451775	18451957	670	-	.	ID="DNA4-9B_AP";Tend="183";Tstart="2";shortTE="F";uid="2d6e0ea0-f94c-42d4-9dda-92787d16c61c"
Super-Scaffold_100003	RepeatMasker	DNA	29779956	29780381	1811	-	.	ID="TTAA4B_AP";Tend="428";Tstart="1";shortTE="F";uid="4de187a8-de7f-426e-a95c-176bda27126d"
Super-Scaffold_100003	RepeatMasker	DNA/Ginger-1	1664336	1664971	1087	-	.	ID="RND-6_FAMILY-1352";Tend="2140";Tstart="1497";shortTE="F";uid="bb8fd5b4-d986-4cc0-89a4-9c279505e48b"
Super-Scaffold_100003	RepeatMasker	DNA/hAT-Ac	3422956	3423094	558	-	.	ID="RND-6_FAMILY-2122";Tend="1582";Tstart="1453";shortTE="F";uid="8f2cbebd-7b9e-40be-8570-4a2b3aa03c68"
Super-Scaffold_100003	RepeatMasker	Unknown	2979293	2979500	1539	-	.	ID="RND-5_FAMILY-2016";Tend="1147";Tstart="938";shortTE="F";uid="f3130fdf-b151-4c03-ad25-c4c730725a0a"
Super-Scaffold_100003	RepeatMasker	DNA/hAT-Charlie	25841336	25841790	3653	-	.	ID="RND-1_FAMILY-338";Tend="1399";Tstart="947";shortTE="F";uid="f7b98884-0fa3-47bf-95c7-9b317ac425f3"
Super-Scaffold_100003	RepeatMasker	DNA/Ginger-1	9956990	9957174	678	-	.	ID="RND-6_FAMILY-1352";Tend="2146";Tstart="1943";shortTE="F";uid="4ed82093-d457-4f70-b2fb-cfc8421cb238"
Super-Scaffold_100003	RepeatMasker	Unknown	26854420	26855151	4948	-	.	ID="RND-4_FAMILY-543";Tend="1691";Tstart="951";shortTE="F";uid="74d52f45-398d-4c35-b8a8-7361cd915d0f"
Super-Scaffold_100003	RepeatMasker	Unknown	23511802	23512020	587	-	.	ID="RND-1_FAMILY-60";Tend="1598";Tstart="1270";shortTE="F";uid="887db367-531a-418a-a6bc-c39d63df8aa4"
Super-Scaffold_100003	RepeatMasker	RC/Helitron	3129853	3129981	498	-	.	ID="RND-1_FAMILY-323";Tend="1104";Tstart="967";shortTE="F";uid="2d3bbb0a-3781-484d-8856-56eda64a99af"
Super-Scaffold_100003	RepeatMasker	DNA/MULE-MuDR	1441056	1441434	3401	-	.	ID="RND-1_FAMILY-538";Tend="1332";Tstart="954";shortTE="F";uid="a03e6b37-3459-40f6-8cc2-b02bd8d6d74d"
Super-Scaffold_100003	RepeatMasker	DNA	13423279	13423409	432	-	.	ID="dna4-2b_ap";Tend="768";Tstart="628";shortTE="F";uid="329fe957-5ea8-4b35-99d9-8e98e2c59183"
Super-Scaffold_100003	RepeatMasker	DNA	19053487	19053621	627	-	.	ID="TTAA25_AP";Tend="431";Tstart="294";shortTE="F";uid="d65d0887-f7b4-4ca9-8850-24ca251545c4"
Super-Scaffold_100003	RepeatMasker	DNA/MULE-MuDR	9913289	9913455	577	-	.	ID="RND-1_FAMILY-353";Tend="3046";Tstart="2880";shortTE="F";uid="fa7ebcdd-fbd7-4b0b-94c0-ff8c6ab62025"
Super-Scaffold_100003	RepeatMasker	Unknown	4278	4483	439	-	.	ID="RND-5_FAMILY-7692";Tend="1429";Tstart="1204";shortTE="F";uid="2dad510d-01c5-4ad6-b26d-9e860656f898"
Super-Scaffold_100003	RepeatMasker	DNA/Ginger-1	20159908	20160492	987	-	.	ID="RND-6_FAMILY-1352";Tend="2137";Tstart="1549";shortTE="F";uid="3db5a771-07bb-4866-a61e-64eb2c7143a3"
Super-Scaffold_100003	RepeatMasker	Unknown	29857675	29857837	451	-	.	ID="RND-5_FAMILY-3791";Tend="1168";Tstart="1028";shortTE="F";uid="932232f8-d99b-49dc-87ab-b83506d2e513"
Super-Scaffold_100003	RepeatMasker	DNA/Ginger-1	18462400	18462595	698	-	.	ID="RND-6_FAMILY-15982";Tend="2203";Tstart="1985";shortTE="F";uid="82bb3104-bcb6-4999-b4fa-4d259699f512"
Super-Scaffold_100003	RepeatMasker	DNA/hAT-Tip100	18485818	18486268	1946	-	.	ID="RND-6_FAMILY-5212";Tend="1506";Tstart="1032";shortTE="F";uid="d230fbf9-5b36-48ad-9ff8-6369da428f7e"
Super-Scaffold_100003	RepeatMasker	DNA/Ginger-1	8020709	8020928	1333	-	.	ID="RND-6_FAMILY-1352";Tend="1115";Tstart="885";shortTE="F";uid="9481d786-2489-44a3-bc65-a30d963bd1ea"
Super-Scaffold_100003	RepeatMasker	DNA/MULE-MuDR	19175076	19175270	1121	-	.	ID="RND-5_FAMILY-3677";Tend="1490";Tstart="1256";shortTE="F";uid="fd7c3f51-c4fe-435e-9e48-258251f9db86"
Super-Scaffold_100003	RepeatMasker	LINE/I	4666705	4666821	564	-	.	ID="RND-5_FAMILY-2755";Tend="1184";Tstart="1068";shortTE="F";uid="254ab4fc-3109-4f20-a9c6-795627bacaeb"
Super-Scaffold_100003	RepeatMasker	DNA	20725313	20726016	2797	-	.	ID="DNA4-2_AP";Tend="767";Tstart="1";shortTE="F";uid="0a205ed6-f559-496e-82b5-8af7ab598e15"
Super-Scaffold_100003	RepeatMasker	DNA	26004288	26004404	445	-	.	ID="dnax-2_ap";Tend="281";Tstart="165";shortTE="F";uid="96bd3911-e168-411e-a93f-086edd3f69ca"
Super-Scaffold_100003	RepeatMasker	DNA/hAT-Charlie	17936898	17937152	1378	-	.	ID="RND-1_FAMILY-161";Tend="1236";Tstart="1003";shortTE="F";uid="ef217797-dfcb-449f-a2e5-ee45ee8f72d4"
Super-Scaffold_100003	RepeatMasker	DNA/hAT-hATm	4061265	4061418	613	-	.	ID="HAT-4C_AP";Tend="156";Tstart="4";shortTE="F";uid="cf2cf2a5-ac83-47f1-9fb3-5ecb28e9a377"
Super-Scaffold_100003	RepeatMasker	DNA	3210261	3211040	2806	-	.	ID="DNA4-1_AP";Tend="823";Tstart="1";shortTE="F";uid="0dee22d7-dfb1-4d8e-9623-5470b75dccb6"
Super-Scaffold_100003	RepeatMasker	Unknown	16640583	16640952	816	-	.	ID="RND-5_FAMILY-1598";Tend="1568";Tstart="1203";shortTE="F";uid="d6e7f78a-0746-4de3-a115-3ab0b9cb3d6f"
Super-Scaffold_100003	RepeatMasker	DNA/hAT-hAT19	27074061	27074571	2942	-	.	ID="RND-6_FAMILY-3596";Tend="1439";Tstart="945";shortTE="F";uid="789d56d0-c6df-407b-8cf6-cb2c574465b9"
Super-Scaffold_100003	RepeatMasker	Unknown	1127993	1128265	936	-	.	ID="RND-6_FAMILY-20567";Tend="1487";Tstart="1201";shortTE="F";uid="cd0a72e1-b00b-4a87-a5dd-d0868b8969e7"
Super-Scaffold_100003	RepeatMasker	Retroposon?	7860793	7861271	963	-	.	ID="SINE2-1_AP";Tend="1374";Tstart="889";shortTE="F";uid="be2fc5f7-8b5c-45f9-861e-b7889644be1f"
Super-Scaffold_100003	RepeatMasker	RC/Helitron	29694351	29694677	1046	-	.	ID="RND-5_FAMILY-1249";Tend="1607";Tstart="1289";shortTE="F";uid="324a5615-ccda-4f0b-b35f-dabedeb5299e"
Super-Scaffold_100003	RepeatMasker	DNA/hAT-Tip100	4737672	4738010	1171	-	.	ID="RND-1_FAMILY-0";Tend="1044";Tstart="700";shortTE="F";uid="53d8bac1-7ffc-4e78-afd1-fcede4977907"
Super-Scaffold_100003	RepeatMasker	DNA	19955136	19955236	492	-	.	ID="TTAA4B_AP";Tend="102";Tstart="12";shortTE="F";uid="824ab7fb-fc52-4c6a-83cd-a94aa16e553e"
Super-Scaffold_100003	RepeatMasker	LTR/Gypsy	20436617	20437177	4700	-	.	ID="RND-1_FAMILY-181";Tend="1021";Tstart="462";shortTE="F";uid="541dba4a-c060-4949-affd-2d685caef262"
Super-Scaffold_100003	RepeatMasker	DNA/hAT-Charlie	25508831	25509017	1433	-	.	ID="RND-1_FAMILY-506";Tend="1176";Tstart="990";shortTE="F";uid="f2ed5cef-9e5a-4c91-b9d1-0bcb81e6e291"
Super-Scaffold_100003	RepeatMasker	DNA	14583320	14583854	841	-	.	ID="DNA4-3_AP";Tend="635";Tstart="1";shortTE="F";uid="00b3ac31-0691-4676-bac2-73e5796a33ad"
Super-Scaffold_100003	RepeatMasker	DNA/hAT-Ac	27635885	27636133	452	-	.	ID="RND-6_FAMILY-18531";Tend="1962";Tstart="1715";shortTE="F";uid="debd8a8d-2211-4825-a688-df5adcef1eb2"
Super-Scaffold_100003	RepeatMasker	Unknown	27614709	27614931	432	-	.	ID="RND-6_FAMILY-665";Tend="577";Tstart="374";shortTE="F";uid="0a5efc58-2de3-4ba2-8f96-5281cec2f2e8"
Super-Scaffold_100003	RepeatMasker	LTR/Gypsy	6077622	6078219	5423	-	.	ID="RND-5_FAMILY-1234";Tend="854";Tstart="257";shortTE="F";uid="d92fd6c2-19fe-4c19-bf7a-36b509a258ab"
Super-Scaffold_100003	RepeatMasker	DNA	24858561	24859021	565	-	.	ID="DNA2-3_AP";TEgroup="ctg_8%7CDNA2-3_AP%7C1";Tend="628";Tstart="29";shortTE="F";uid="0b9d61f4-94a4-43f3-a413-59a05da3be5c"
Super-Scaffold_100003	RepeatMasker	DNA/Ginger-1	13619852	13620201	1164	-	.	ID="RND-6_FAMILY-1352";Tend="1878";Tstart="1536";shortTE="F";uid="b5fde4f3-32fd-46af-a673-b6846f0a92d0"
Super-Scaffold_100003	RepeatMasker	DNA/hAT	24986032	24986191	412	-	.	ID="RND-6_FAMILY-5358";Tend="1272";Tstart="1129";shortTE="F";uid="759b116e-68e1-4345-a1f9-ff870212bcc5"
Super-Scaffold_100003	RepeatMasker	DNA/Kolobok-E	14694508	14694788	626	-	.	ID="RND-6_FAMILY-10295";Tend="2844";Tstart="2542";shortTE="F";uid="3a36420e-7393-4244-a0da-709523c9479a"
Super-Scaffold_100003	RepeatMasker	LINE/R1-LOA	14387039	14387663	1640	-	.	ID="RND-5_FAMILY-1560";Tend="1162";Tstart="506";shortTE="F";uid="3cf2000b-6218-4c7c-a0ba-fb1f64552826"
Super-Scaffold_100003	RepeatMasker	RC/Helitron	26504688	26506949	20512	-	.	ID="RND-1_FAMILY-533";Tend="3079";Tstart="817";shortTE="F";uid="db0c44a8-7085-46f5-a8b2-ac4a9979dd13"
Super-Scaffold_100003	RepeatMasker	DNA	19928273	19928392	453	-	.	ID="RND-6_FAMILY-5217";Tend="1756";Tstart="1638";shortTE="F";uid="84d843a7-71be-4783-8504-d3d725d381fa"
Super-Scaffold_100003	RepeatMasker	DNA/MULE-MuDR	20655862	20656001	445	-	.	ID="RND-6_FAMILY-8366";Tend="351";Tstart="219";shortTE="F";uid="f6d1504e-0ea7-4c55-91d8-e56c503b375a"
Super-Scaffold_100003	RepeatMasker	DNA/hAT-Ac	18827445	18827640	558	-	.	ID="RND-5_FAMILY-1049";Tend="1126";Tstart="934";shortTE="F";uid="64b93065-6914-47f9-8063-adc08aaa186f"
Super-Scaffold_100003	RepeatMasker	DNA/Sola-1	8647277	8647496	1439	-	.	ID="RND-6_FAMILY-7886";Tend="489";Tstart="270";shortTE="F";uid="e19e5a6a-2aee-4052-8fbd-8d15e69d1dff"
Super-Scaffold_100003	RepeatMasker	DNA/hAT-Charlie	26318307	26318616	694	-	.	ID="HAT-N11_AP";TEgroup="ctg_8%7CHAT-N11_AP%7C4";Tend="631";Tstart="2";shortTE="F";uid="265f96bc-2377-4997-b779-48f458556969"
Super-Scaffold_100003	RepeatMasker	DNA	9174125	9175192	7999	-	.	ID="RND-6_FAMILY-7614";Tend="1813";Tstart="772";shortTE="F";uid="2b9ba404-e2c0-4301-b480-77ab1f8078af"
Super-Scaffold_100003	RepeatMasker	DNA/hAT-Charlie	27238477	27238638	1011	-	.	ID="RND-5_FAMILY-17006";Tend="1044";Tstart="897";shortTE="F";uid="f21b2003-6c38-47f3-916a-7a905d4f5876"
Super-Scaffold_100003	RepeatMasker	Unknown	15293729	15294121	2465	-	.	ID="RND-4_FAMILY-83";Tend="1366";Tstart="971";shortTE="F";uid="2f2a6cfc-eee3-421d-b22b-3ff15cb069eb"
Super-Scaffold_100003	RepeatMasker	DNA/hAT-Tip100	10008193	10008340	714	-	.	ID="DNA8-100_AP";Tend="170";Tstart="1";shortTE="F";uid="078d405d-47a7-4b58-9d30-47fceb0c5d41"
Super-Scaffold_100003	RepeatMasker	DNA/hAT-Charlie	2944139	2944562	2150	-	.	ID="RND-6_FAMILY-14051";Tend="1449";Tstart="1012";shortTE="F";uid="5ad0fde5-7192-4e14-87cc-5d3c9dafa7fe"
Super-Scaffold_100003	RepeatMasker	RC/Helitron	7929633	7929946	1050	-	.	ID="RND-1_FAMILY-138";Tend="1717";Tstart="1388";shortTE="F";uid="197744b6-0d5f-4963-8c72-1c37b483f02e"
Super-Scaffold_100003	RepeatMasker	LTR/Pao	20658574	20659848	2308	-	.	ID="BEL2-I_AP";Tend="2091";Tstart="817";shortTE="F";uid="4752b7fe-1733-405f-be88-3f3a2eb6adb6"
Super-Scaffold_100003	RepeatMasker	DNA	10236287	10236515	519	-	.	ID="TTAAC_AP";Tend="236";Tstart="1";shortTE="F";uid="b348a1af-b4a2-4f91-a825-4ad456b8441d"
Super-Scaffold_100003	RepeatMasker	Unknown	2711025	2711261	525	-	.	ID="RND-6_FAMILY-21019";Tend="1232";Tstart="1005";shortTE="F";uid="9f09c0c5-885d-44d5-a5b5-6be23aad4eb2"
Super-Scaffold_100003	RepeatMasker	DNA/Kolobok-E	8064562	8064688	635	-	.	ID="RND-6_FAMILY-1804";Tend="2693";Tstart="2554";shortTE="F";uid="010f21fc-bdef-4ba0-8675-79eee17cbf10"
Super-Scaffold_100003	RepeatMasker	DNA/hAT-Tip100	24679672	24680122	1542	-	.	ID="DNA8-100B_AP";Tend="500";Tstart="1";shortTE="F";uid="bd1dd42f-86a8-4b90-89a4-afeedc3d4322"
Super-Scaffold_100003	RepeatMasker	DNA/hAT-Ac	16703873	16703990	497	-	.	ID="DNA8-54_AP";Tend="588";Tstart="453";shortTE="F";uid="96a9a9c9-0ad7-4d17-8ea8-c2aaead0ee39"
Super-Scaffold_100003	RepeatMasker	LINE/I	13702640	13703920	1166	-	.	ID="RND-5_FAMILY-1473";Tend="2555";Tstart="1278";shortTE="F";uid="78ad0121-4253-4a72-8c0b-2b33930a42cc"
Super-Scaffold_100003	RepeatMasker	RC/Helitron	20536124	20536275	450	-	.	ID="HELITRON-N22_LMI";Tend="139";Tstart="6";shortTE="F";uid="ed7e5d9f-42e4-4dfc-af3d-d5e1bf093a0a"
Super-Scaffold_100003	RepeatMasker	DNA	1108720	1109165	1637	-	.	ID="TTAA18_AP";Tend="559";Tstart="65";shortTE="F";uid="247fd747-84b0-4219-a957-c2547d4d0a26"
Super-Scaffold_100003	RepeatMasker	DNA/P	23234153	23234265	401	-	.	ID="RND-5_FAMILY-6130";Tend="4856";Tstart="4742";shortTE="F";uid="f33462fd-b96d-48ce-9bb8-74c332fd003a"
Super-Scaffold_100003	RepeatMasker	DNA	9216093	9216551	3056	-	.	ID="RND-6_FAMILY-2704";Tend="1335";Tstart="889";shortTE="F";uid="cdeee3a6-a111-4f80-9a4c-c106fbb01c9d"
Super-Scaffold_100003	RepeatMasker	Retroposon?	4329029	4329534	899	-	.	ID="RND-5_FAMILY-2063";Tend="2865";Tstart="2406";shortTE="F";uid="cdb09bc3-efef-482e-8edd-a0f9cacacb41"
Super-Scaffold_100003	RepeatMasker	DNA/Ginger-1	9942324	9942684	788	-	.	ID="RND-6_FAMILY-6948";Tend="1336";Tstart="975";shortTE="F";uid="db23bc8c-886b-4ba9-972f-ab4ba6aa56b5"
Super-Scaffold_100003	RepeatMasker	DNA/Ginger-1	15306545	15306848	776	-	.	ID="RND-6_FAMILY-1352";Tend="1909";Tstart="1575";shortTE="F";uid="2a3c1e27-51ab-4e58-9378-8be6cfe582b7"
Super-Scaffold_100003	RepeatMasker	Unknown	9022084	9022212	452	-	.	ID="RND-1_FAMILY-17";Tend="1149";Tstart="1022";shortTE="F";uid="32589506-dcc2-4792-af13-1422ef67540b"
Super-Scaffold_100003	RepeatMasker	DNA/hAT-Tip100	5301502	5302520	766	-	.	ID="RND-6_FAMILY-13862";TEgroup="ctg_8%7CRND-6_FAMILY-13862%7C1";Tend="4987";Tstart="891";shortTE="F";uid="1a6388c6-fa1b-448e-8891-f56baf247cae"
Super-Scaffold_100003	RepeatMasker	DNA	19960286	19960771	1067	-	.	ID="ttaa2c_ap";Tend="423";Tstart="1";shortTE="F";uid="2f23cfdf-8f1e-4154-ad28-b24bee950321"
Super-Scaffold_100003	RepeatMasker	RC/Helitron	886719	886857	561	-	.	ID="RND-6_FAMILY-2109";Tend="1848";Tstart="1706";shortTE="F";uid="12d1b54a-3442-4a59-8ef0-f6a9f528ceb0"
Super-Scaffold_100003	RepeatMasker	DNA/TcMar-Mariner	26056241	26056477	1749	-	.	ID="RND-1_FAMILY-530";Tend="1528";Tstart="1298";shortTE="F";uid="51218d8d-82fc-440a-9efe-f3e3439b9bd1"
Super-Scaffold_100003	RepeatMasker	DNA	9967113	9967338	413	-	.	ID="DNAX-2_AP";Tend="466";Tstart="186";shortTE="F";uid="76cfa8cd-a29c-4864-a3c5-cb27324cbe21"
Super-Scaffold_100003	RepeatMasker	DNA	21020085	21020424	1367	-	.	ID="ttaa3c_ap";Tend="425";Tstart="2";shortTE="F";uid="adf8ea42-ad2c-438b-828b-bab580b0d1c1"
Super-Scaffold_100003	RepeatMasker	DNA/hAT-hAT19	18285898	18286066	462	-	.	ID="RND-6_FAMILY-4483";Tend="1017";Tstart="839";shortTE="F";uid="76c66ccd-87a2-4a24-b210-a8fb381b3b36"
Super-Scaffold_100003	RepeatMasker	DNA/hAT-Tip100	22448176	22449065	6318	-	.	ID="RND-5_FAMILY-12320";Tend="1554";Tstart="675";shortTE="F";uid="ad437abc-64a0-4ff5-8f2b-347218dc5147"
Super-Scaffold_100003	RepeatMasker	DNA/hAT	1505524	1505665	631	-	.	ID="RND-1_FAMILY-412";Tend="522";Tstart="382";shortTE="F";uid="09f21fb8-ccd6-4abc-a655-e9c0fba55708"
Super-Scaffold_100003	RepeatMasker	DNA	9155627	9155850	1255	-	.	ID="ttaa3c_ap";Tend="417";Tstart="195";shortTE="F";uid="03d4e2c2-8813-4f15-b29a-82b7c786ba53"
Super-Scaffold_100003	RepeatMasker	DNA	5003875	5004105	431	-	.	ID="DNA4-2B_AP";Tend="210";Tstart="1";shortTE="F";uid="48027c74-cc83-4bfa-9b6b-fd252d30bd39"
Super-Scaffold_100003	RepeatMasker	DNA/hAT-Charlie	13299521	13299627	674	-	.	ID="RND-6_FAMILY-889";Tend="1440";Tstart="1334";shortTE="F";uid="0e4b09d3-a2a1-441d-ad66-60c90673d3d7"
Super-Scaffold_100003	RepeatMasker	Unknown	11698609	11698906	792	-	.	ID="RND-6_FAMILY-25234";Tend="611";Tstart="344";shortTE="F";uid="532b75e4-ca08-4c41-9b4b-f3d93940c800"
Super-Scaffold_100003	RepeatMasker	DNA	15062598	15062720	531	-	.	ID="TTAA8_AP";Tend="438";Tstart="312";shortTE="F";uid="9f38f1d1-49e8-4ff4-bc68-82f5a4b02965"
Super-Scaffold_100003	RepeatMasker	DNA/Ginger-1	16095041	16095572	956	-	.	ID="RND-6_FAMILY-1352";Tend="1280";Tstart="770";shortTE="F";uid="c30f5f84-3192-4750-ba5f-6127e06d1389"
Super-Scaffold_100003	RepeatMasker	Unknown	1586979	1587257	1026	-	.	ID="RND-6_FAMILY-693";Tend="1646";Tstart="1376";shortTE="F";uid="2a7d6a12-3c3d-472a-b502-959118abc96b"
Super-Scaffold_100003	RepeatMasker	DNA	27734929	27735188	905	-	.	ID="RND-6_FAMILY-13648";Tend="1857";Tstart="1605";shortTE="F";uid="d5f61691-14c9-44f9-8a42-ded0e4ce64ca"
Super-Scaffold_100003	RepeatMasker	Unknown	22536009	22536262	816	-	.	ID="RND-6_FAMILY-10519";Tend="1124";Tstart="803";shortTE="F";uid="0dd085ed-1356-467c-a0a1-9106d7882583"
Super-Scaffold_100003	RepeatMasker	DNA/Ginger-1	9188935	9189075	699	-	.	ID="RND-6_FAMILY-1352";Tend="888";Tstart="741";shortTE="F";uid="804d18a3-6d9b-4683-925c-58403b9e44b6"
Super-Scaffold_100003	RepeatMasker	Unknown	1109620	1109827	846	-	.	ID="RND-1_FAMILY-17";Tend="1189";Tstart="963";shortTE="F";uid="02083c80-7020-4582-bf22-c4e63961c995"
Super-Scaffold_100003	RepeatMasker	DNA/hAT-hAT19	9999525	9999834	610	-	.	ID="RND-6_FAMILY-20169";Tend="591";Tstart="301";shortTE="F";uid="e2a581b5-1bc7-4b45-9f82-ea6cdec4d03c"
Super-Scaffold_100003	RepeatMasker	DNA	3165228	3165751	2236	-	.	ID="TTAA25_AP";Tend="509";Tstart="1";shortTE="F";uid="ae3a2ea1-49af-4830-b94b-30e8be1e14ad"
Super-Scaffold_100003	RepeatMasker	Unknown	26328946	26329107	462	-	.	ID="RND-1_FAMILY-10";Tend="682";Tstart="521";shortTE="F";uid="c3689443-449e-4d0f-998b-fb533e877eb2"
Super-Scaffold_100003	RepeatMasker	RC/Helitron	12367321	12367518	435	-	.	ID="RND-1_FAMILY-138";Tend="1738";Tstart="1535";shortTE="F";uid="9ebdc24b-ff3b-45a8-af94-7d23de40c78b"
Super-Scaffold_100003	RepeatMasker	DNA/Kolobok-E	28778540	28778774	516	-	.	ID="RND-5_FAMILY-8790";Tend="2197";Tstart="1974";shortTE="F";uid="3e1de908-f43f-4012-a739-10ca030c6ad5"
Super-Scaffold_100003	RepeatMasker	DNA/MULE-NOF	15692429	15692560	557	-	.	ID="RND-4_FAMILY-113";Tend="2920";Tstart="2795";shortTE="F";uid="2adfd688-8ec9-4b94-ae7e-370a13b89f9d"
Super-Scaffold_100003	RepeatMasker	DNA	19822981	19823456	2056	-	.	ID="TTAA23_AP";Tend="573";Tstart="93";shortTE="F";uid="243aab62-b954-499d-92b3-3e2482744e38"
Super-Scaffold_100003	RepeatMasker	DNA/Ginger-2	9928248	9928486	743	-	.	ID="RND-6_FAMILY-7226";Tend="2642";Tstart="2408";shortTE="F";uid="1176d526-006e-499c-8977-43ff727e7349"
Super-Scaffold_100003	RepeatMasker	DNA/hAT-Tip100	20386474	20386597	512	-	.	ID="RND-6_FAMILY-9033";Tend="1795";Tstart="1667";shortTE="F";uid="e40a75c5-540a-4867-8ccb-d5220a0d9403"
Super-Scaffold_100003	RepeatMasker	DNA/MULE-MuDR	15069555	15069696	544	-	.	ID="RND-6_FAMILY-8366";Tend="611";Tstart="470";shortTE="F";uid="3d8d6ae2-4a46-44ab-8d62-b22b0a2fd59f"
Super-Scaffold_100003	RepeatMasker	RC/Helitron	15688606	15689551	4083	-	.	ID="RND-5_FAMILY-2212";TEgroup="ctg_8%7CRND-5_FAMILY-2212%7C2";Tend="2113";Tstart="658";shortTE="F";uid="c9d63463-53a0-40b3-96e8-2a9fb646de39"
Super-Scaffold_100003	RepeatMasker	DNA	14088668	14088917	618	-	.	ID="dna4-2_ap";TEgroup="ctg_8%7Cdna4-2_ap%7C9";Tend="769";Tstart="624";shortTE="F";uid="a71b89ce-0d0c-4d20-ae7c-6803b3a42dbc"
Super-Scaffold_100003	RepeatMasker	DNA/Kolobok-E	14865023	14865233	584	-	.	ID="KOLOBOKE-3_AP";Tend="7828";Tstart="7412";shortTE="F";uid="f17071c0-90e0-4162-a8a0-52290be91a56"
Super-Scaffold_100003	RepeatMasker	RC/Helitron	24000023	24000172	957	-	.	ID="RND-1_FAMILY-138";Tend="1088";Tstart="936";shortTE="F";uid="83278f4f-5913-4528-b4f7-5ed2998c484a"
Super-Scaffold_100003	RepeatMasker	DNA	18781144	18781310	448	-	.	ID="dna4-2_ap";Tend="163";Tstart="1";shortTE="F";uid="8e9456cd-bdb0-4653-87a0-699a1830c923"
Super-Scaffold_100003	RepeatMasker	Unknown	21847490	21847860	1825	-	.	ID="RND-6_FAMILY-14811";Tend="1324";Tstart="955";shortTE="F";uid="29c6fcf6-865e-4ca6-9269-f9bc5d6f003e"
Super-Scaffold_100003	RepeatMasker	Unknown	16927062	16927218	653	-	.	ID="RND-5_FAMILY-3791";Tend="1170";Tstart="1010";shortTE="F";uid="a2216e84-d6f6-4838-b02d-1a8027b02da7"
Super-Scaffold_100003	RepeatMasker	DNA/hAT-Tip100	13701127	13702363	2777	-	.	ID="RND-1_FAMILY-482";TEgroup="ctg_8%7CRND-1_FAMILY-482%7C1";Tend="4007";Tstart="364";shortTE="F";uid="29b02416-7cb2-4c3c-90fa-dece42e1ea51"
Super-Scaffold_100003	RepeatMasker	RC/Helitron	11774114	11774324	1404	-	.	ID="RND-5_FAMILY-2212";Tend="2498";Tstart="2283";shortTE="F";uid="8e47799b-fac0-4df7-addb-b358df31f267"
Super-Scaffold_100003	RepeatMasker	DNA	13860928	13861351	1579	-	.	ID="DNA4-2_AP";Tend="740";Tstart="321";shortTE="F";uid="ff108038-2ff6-4b27-93ab-9371680b4e05"
Super-Scaffold_100003	RepeatMasker	DNA	1311327	1311547	875	-	.	ID="ttaa3c_ap";Tend="405";Tstart="191";shortTE="F";uid="e81fbec8-d7ff-4b7a-886d-3ee6d4909d06"
Super-Scaffold_100003	RepeatMasker	DNA/P	18814289	18814621	1070	-	.	ID="RND-1_FAMILY-75";Tend="4360";Tstart="4059";shortTE="F";uid="387b4ef9-0842-48ad-a34c-8362d14af5e8"
Super-Scaffold_100003	RepeatMasker	DNA	15964461	15964648	618	-	.	ID="RND-1_FAMILY-232";Tend="1126";Tstart="942";shortTE="F";uid="e5b63758-ed13-4055-a294-1a3181d47af4"
Super-Scaffold_100003	RepeatMasker	DNA	23071412	23072188	6343	-	.	ID="RND-1_FAMILY-232";Tend="1721";Tstart="945";shortTE="F";uid="20638214-91b7-4cf4-bc1a-f5491f9ed0fe"
Super-Scaffold_100003	RepeatMasker	Unknown	14709918	14710055	407	-	.	ID="RND-5_FAMILY-3443";Tend="1656";Tstart="1510";shortTE="F";uid="828dbd35-1612-48e8-8832-c6123054a597"
Super-Scaffold_100003	RepeatMasker	DNA/MULE-MuDR	20565947	20566334	420	-	.	ID="RND-6_FAMILY-643";Tend="2174";Tstart="1786";shortTE="F";uid="c9b0f831-eba0-4fa3-a02a-a9d6d52eebba"
Super-Scaffold_100003	RepeatMasker	Retroposon?	12988397	12989074	700	-	.	ID="RND-5_FAMILY-2063";Tend="2845";Tstart="2456";shortTE="F";uid="38e2a892-ff1d-4a5b-b624-672679b001eb"
Super-Scaffold_100003	RepeatMasker	DNA/hAT-Tip100	12091158	12092445	655	-	.	ID="RND-6_FAMILY-8324";TEgroup="ctg_8%7CRND-6_FAMILY-8324%7C1";Tend="3818";Tstart="1591";shortTE="F";uid="3e67abc7-5f13-4461-92fd-982767dfee98"
Super-Scaffold_100003	RepeatMasker	DNA/hAT	3753099	3753581	2569	-	.	ID="RND-5_FAMILY-901";Tend="1481";Tstart="970";shortTE="F";uid="48062708-afc5-4a59-8190-0c28ac064b3a"
Super-Scaffold_100003	RepeatMasker	DNA	7493893	7494217	440	-	.	ID="ttaa3c_ap";Tend="410";Tstart="88";shortTE="F";uid="19eca145-7691-407f-a6c9-5f4ad7281bc5"
Super-Scaffold_100003	RepeatMasker	LINE/I-Jockey	17995351	17995652	1822	-	.	ID="RND-1_FAMILY-97";Tend="6185";Tstart="5894";shortTE="F";uid="e1848afc-0cae-427c-b48c-d33aee2cc083"
Super-Scaffold_100003	RepeatMasker	DNA	838763	839166	1114	-	.	ID="DNA4-2_AP";Tend="526";Tstart="159";shortTE="F";uid="ef46f51a-d108-42a0-97e9-add1792f7956"
Super-Scaffold_100003	RepeatMasker	DNA/hAT-hAT19	27169331	27169504	635	-	.	ID="DNA8-74_AP";Tend="186";Tstart="7";shortTE="F";uid="f0fb0783-e14d-45e8-9a8f-f4f5a5806a93"
Super-Scaffold_100003	RepeatMasker	DNA/P	8504908	8505117	636	-	.	ID="RND-6_FAMILY-5425";Tend="5403";Tstart="5180";shortTE="F";uid="f0efbe5d-5f6a-4972-b581-83d8d2779c02"
Super-Scaffold_100003	RepeatMasker	DNA	6790553	6790956	1546	-	.	ID="DNA4-2_AP";Tend="397";Tstart="1";shortTE="F";uid="fc129b49-5f27-4c61-b60a-7adce34caf47"
Super-Scaffold_100003	RepeatMasker	DNA/TcMar-Tc1	6381589	6381696	449	-	.	ID="MARINER-N22_AG";Tend="191";Tstart="84";shortTE="F";uid="83d9edc8-d6be-40a0-baf4-caf52ee94fe3"
Super-Scaffold_100003	RepeatMasker	DNA/MULE-MuDR	23302066	23302381	894	-	.	ID="RND-6_FAMILY-536";TEgroup="ctg_8%7CRND-6_FAMILY-536%7C2";Tend="1086";Tstart="937";shortTE="F";uid="0934d817-5f57-455d-b0ac-dfcd78110f50"
Super-Scaffold_100003	RepeatMasker	DNA	878400	879065	498	-	.	ID="DNA4-2_AP";TEgroup="ctg_8%7CDNA4-2_AP%7C1";Tend="769";Tstart="5";shortTE="F";uid="4d3a4449-3113-4562-9224-a26ac2df12b8"
Super-Scaffold_100003	RepeatMasker	DNA/Ginger-1	10096183	10096389	486	-	.	ID="RND-5_FAMILY-7457";Tend="2047";Tstart="1814";shortTE="F";uid="23a01591-53ca-469a-bb13-3b3485ec17b8"
Super-Scaffold_100003	RepeatMasker	DNA	15459546	15459734	538	-	.	ID="TTAA2D_AP";Tend="228";Tstart="45";shortTE="F";uid="18ed7004-48f4-4d57-b0b6-e10d55c77720"
Super-Scaffold_100003	RepeatMasker	Unknown	1088769	1089105	798	-	.	ID="RND-6_FAMILY-9850";Tend="1937";Tstart="1605";shortTE="F";uid="aa626a24-3b68-4a77-ad42-58247d08e463"
Super-Scaffold_100003	RepeatMasker	DNA	11840044	11840331	797	-	.	ID="DNA4-3_AP";Tend="633";Tstart="329";shortTE="F";uid="5b8f290d-6613-4747-b6c7-41bcb87a6d61"
Super-Scaffold_100003	RepeatMasker	DNA	26433040	26433616	2482	-	.	ID="RND-5_FAMILY-2476";Tend="2977";Tstart="2451";shortTE="F";uid="e5f0d02a-679c-48f7-a83a-99ca7025c2e1"
Super-Scaffold_100003	RepeatMasker	DNA	3407754	3408185	1976	-	.	ID="TTAA4B_AP";Tend="430";Tstart="1";shortTE="F";uid="63fdaddf-07ad-44cc-a5c8-a184d797e7b9"
Super-Scaffold_100003	RepeatMasker	RC/Helitron	1699065	1699289	866	-	.	ID="RND-1_FAMILY-138";Tend="1121";Tstart="893";shortTE="F";uid="af088d1b-5408-4e2b-95c9-95ee4b8523a7"
Super-Scaffold_100003	RepeatMasker	DNA/Ginger-1	22105931	22106051	511	-	.	ID="rnd-6_family-1352";Tend="2177";Tstart="2058";shortTE="F";uid="31c99f9a-f5f4-477e-b7a3-4fa63bc0b5e1"
Super-Scaffold_100003	RepeatMasker	Retroposon?	12421331	12421584	460	-	.	ID="RND-6_FAMILY-8671";Tend="1514";Tstart="1258";shortTE="F";uid="9ff70443-8216-4ef6-a234-38e0bf1b1904"
Super-Scaffold_100003	RepeatMasker	DNA	20194537	20194662	421	-	.	ID="TTAA18_AP";Tend="122";Tstart="1";shortTE="F";uid="e13498d4-b1c0-42e6-905a-030741647a08"
Super-Scaffold_100003	RepeatMasker	DNA/Maverick	9246292	9246813	800	-	.	ID="RND-5_FAMILY-816";Tend="919";Tstart="424";shortTE="F";uid="df927556-89db-4f3c-8c44-99e3b33313e1"
Super-Scaffold_100003	RepeatMasker	DNA	14950270	14950492	954	-	.	ID="rnd-6_family-12456";Tend="1009";Tstart="735";shortTE="F";uid="677d8608-6783-4105-b7de-b3330267591a"
Super-Scaffold_100003	RepeatMasker	Unknown	18698171	18698542	3197	-	.	ID="RND-5_FAMILY-509";Tend="1133";Tstart="762";shortTE="F";uid="a5bd7b1e-521c-4688-a798-b08bd8cb58d3"
Super-Scaffold_100003	RepeatMasker	Unknown	24737786	24738088	1318	-	.	ID="RND-6_FAMILY-19012";Tend="1630";Tstart="1283";shortTE="F";uid="19d18366-c7e9-46ed-9d0a-56a97f47d95c"
Super-Scaffold_100003	RepeatMasker	DNA	5633065	5633766	1039	-	.	ID="DNA4-2_AP";TEgroup="ctg_8%7CDNA4-2_AP%7C4";Tend="769";Tstart="1";shortTE="F";uid="83b98969-590c-4aa5-9459-563c7c2aad39"
Super-Scaffold_100003	RepeatMasker	DNA	29562373	29562837	885	-	.	ID="DNAX-2_AP";Tend="467";Tstart="1";shortTE="F";uid="7dc17805-b8d4-4238-b536-27448cd5eb90"
Super-Scaffold_100003	RepeatMasker	Unknown	18569765	18569928	1205	-	.	ID="RND-1_FAMILY-362";Tend="1129";Tstart="979";shortTE="F";uid="2b259247-35f7-46bf-9ccc-9dd4a5af4ce8"
Super-Scaffold_100003	RepeatMasker	DNA/Ginger-1	9837199	9837319	473	-	.	ID="RND-6_FAMILY-1352";Tend="914";Tstart="795";shortTE="F";uid="4bdaf3d7-134c-41fa-834c-5d9af690f2ff"
Super-Scaffold_100003	RepeatMasker	RC/Helitron	2945165	2945279	874	-	.	ID="RND-1_FAMILY-177";Tend="1502";Tstart="1387";shortTE="F";uid="fa5550de-c22c-4e3c-ae6a-df4a69c83d07"
Super-Scaffold_100003	RepeatMasker	DNA/hAT-hAT19	25759267	25759455	915	-	.	ID="RND-6_FAMILY-7308";Tend="1147";Tstart="960";shortTE="F";uid="a0ede9d7-1fef-4469-8392-e7e8105fbf43"
Super-Scaffold_100003	RepeatMasker	DNA/Ginger-1	5727775	5727955	958	-	.	ID="RND-6_FAMILY-15982";Tend="2036";Tstart="1110";shortTE="F";uid="c3c767b1-d1f1-4924-9bee-4d01486ae0ab"
Super-Scaffold_100003	RepeatMasker	DNA	10960290	10960522	429	-	.	ID="RND-6_FAMILY-2125";Tend="4089";Tstart="3891";shortTE="F";uid="6b673d48-35a0-4329-8b9e-b0e61c1d8555"
Super-Scaffold_100003	RepeatMasker	LTR/Gypsy	18976223	18976530	649	-	.	ID="RND-6_FAMILY-4969";Tend="5967";Tstart="5291";shortTE="F";uid="63d88305-c37d-44b9-8035-b34602094180"
Super-Scaffold_100003	RepeatMasker	Retroposon?	4170959	4171768	2682	-	.	ID="SINE2-1_AP";Tend="1770";Tstart="947";shortTE="F";uid="f865a560-5e11-4770-b3e4-7911b242c86d"
Super-Scaffold_100003	RepeatMasker	DNA	10950470	10950712	1122	-	.	ID="ttaa2c_ap";Tend="423";Tstart="231";shortTE="F";uid="8ff8d716-629d-405c-a01a-89223db16642"
Super-Scaffold_100003	RepeatMasker	DNA/TcMar-Tc1	4551055	4551185	497	-	.	ID="MARINER-N22_AG";Tend="202";Tstart="67";shortTE="F";uid="84c2fa8b-09bc-4e2b-9d43-9ffc4473b1d1"
Super-Scaffold_100003	RepeatMasker	DNA	24786220	24786488	429	-	.	ID="DNA4-2_AP";Tend="756";Tstart="58";shortTE="F";uid="4b51f5f4-7698-49b2-8b0d-fffa61530b98"
Super-Scaffold_100003	RepeatMasker	LINE/I	21751959	21752131	678	-	.	ID="RND-6_FAMILY-27110";Tend="1221";Tstart="1051";shortTE="F";uid="4cf266ca-de82-45cf-b015-1b84cd2a8b90"
Super-Scaffold_100003	RepeatMasker	LINE/I	6142371	6143269	7008	-	.	ID="RND-5_FAMILY-757";Tend="1506";Tstart="634";shortTE="F";uid="469f233e-d595-499f-babf-a43a73849cf7"
Super-Scaffold_100003	RepeatMasker	DNA/hAT-hAT19	22443256	22443574	1057	-	.	ID="HAT-N2_AP";Tend="300";Tstart="1";shortTE="F";uid="709621a0-f1bf-4161-8b09-8888b65e8a58"
Super-Scaffold_100003	RepeatMasker	DNA/hAT-Tip100	4673375	4673752	736	-	.	ID="RND-5_FAMILY-12320";Tend="371";Tstart="1";shortTE="F";uid="2b7956e6-9ea1-46d6-90c8-8763cd706162"
Super-Scaffold_100003	RepeatMasker	DNA	16649472	16649592	571	-	.	ID="dna4-2_ap";Tend="769";Tstart="649";shortTE="F";uid="dc206bdb-4e9c-41ef-a007-05d5db822a9e"
Super-Scaffold_100003	RepeatMasker	DNA/hAT	2931713	2931854	559	-	.	ID="DNA8-92_AP";Tend="153";Tstart="1";shortTE="F";uid="4879ac53-abde-4c45-a69b-6d655ffcfca3"
Super-Scaffold_100003	RepeatMasker	Unknown	847864	848825	8423	-	.	ID="RND-6_FAMILY-20293";Tend="1738";Tstart="778";shortTE="F";uid="d3f655a4-4292-424a-82c7-96a57108edfe"
Super-Scaffold_100003	RepeatMasker	DNA	18582564	18582948	724	-	.	ID="TTAA2C_AP";Tend="343";Tstart="1";shortTE="F";uid="6311945b-57bd-49da-8b83-a1a568ef160a"
Super-Scaffold_100003	RepeatMasker	DNA/Ginger-1	14886883	14887054	429	-	.	ID="RND-5_FAMILY-7457";Tend="2324";Tstart="2153";shortTE="F";uid="59f5905f-d164-4e70-9e3f-2c3c74e94114"
Super-Scaffold_100003	RepeatMasker	DNA/hAT-Tip100	23872339	23872627	554	-	.	ID="RND-6_FAMILY-12830";Tend="1507";Tstart="1230";shortTE="F";uid="a976477b-af51-4939-8f9b-b668bef4fec0"
Super-Scaffold_100003	RepeatMasker	DNA	3782675	3782794	530	-	.	ID="TTAA20_AP";Tend="662";Tstart="542";shortTE="F";uid="00f17b7c-5d1a-4163-a008-86e038e81512"
Super-Scaffold_100003	RepeatMasker	Retroposon?	74113	74559	1149	-	.	ID="RND-5_FAMILY-2063";Tend="2887";Tstart="2449";shortTE="F";uid="02afa4bf-2ab0-4e87-a91a-1d0350a80356"
Super-Scaffold_100003	RepeatMasker	DNA	18843530	18843915	772	-	.	ID="TTAA2D_AP";Tend="398";Tstart="6";shortTE="F";uid="efabee72-483c-4653-8294-bd8b49cc7fc8"
Super-Scaffold_100003	RepeatMasker	LTR/Gypsy	20540534	20540889	1426	-	.	ID="RND-5_FAMILY-2297";Tend="791";Tstart="422";shortTE="F";uid="da11b439-59b7-45b0-a726-372a5a03b9f0"
Super-Scaffold_100003	RepeatMasker	DNA/Ginger-1	3700124	3700260	718	-	.	ID="RND-6_FAMILY-1352";Tend="888";Tstart="741";shortTE="F";uid="92904714-0f66-48f1-a8ef-9f6761486cd3"
Super-Scaffold_100003	RepeatMasker	DNA/hAT	27677010	27677140	480	-	.	ID="DNA8-109_AP";Tend="170";Tstart="33";shortTE="F";uid="9aa5fe27-411b-4398-8f5b-404a824bd445"
Super-Scaffold_100003	RepeatMasker	DNA/MULE-MuDR	10726539	10726642	441	-	.	ID="RND-6_FAMILY-16883";Tend="1116";Tstart="1015";shortTE="F";uid="b83b79f9-4bcb-4179-b504-d4cee400e2dd"
Super-Scaffold_100003	RepeatMasker	DNA/MULE-NOF	27587858	27588187	550	-	.	ID="RND-5_FAMILY-364";Tend="2129";Tstart="1826";shortTE="F";uid="2a4b497b-6858-4086-8e2c-8c9abc04d7cc"
Super-Scaffold_100003	RepeatMasker	DNA/hAT-hAT19	15480838	15480940	416	-	.	ID="RND-6_FAMILY-5410";Tend="1975";Tstart="1877";shortTE="F";uid="7c1b09e0-fddf-4451-8632-37224d595111"
Super-Scaffold_100003	RepeatMasker	RC/Helitron	4313745	4314117	1577	-	.	ID="RND-5_FAMILY-1249";Tend="1292";Tstart="934";shortTE="F";uid="66d23f5f-b21f-4dc3-9316-253269d9f9d3"
Super-Scaffold_100003	RepeatMasker	LINE/I	15794098	15794491	1431	-	.	ID="RND-5_FAMILY-485";Tend="1725";Tstart="1333";shortTE="F";uid="e27a860d-f30a-4242-b64e-2cbff26ce631"
Super-Scaffold_100003	RepeatMasker	Unknown	27708457	27708923	1581	-	.	ID="RND-6_FAMILY-2333";Tend="1315";Tstart="849";shortTE="F";uid="2f64f13c-2cb2-4d75-80d1-5d35662b8051"
Super-Scaffold_100003	RepeatMasker	DNA/Ginger-1	7996049	7996363	889	-	.	ID="RND-6_FAMILY-1352";Tend="2034";Tstart="1712";shortTE="F";uid="fca4a77f-8008-4f69-9517-7ddb71e60c93"
Super-Scaffold_100003	RepeatMasker	DNA/TcMar-Tc1	17654666	17654774	450	-	.	ID="MARINER-N22_AG";Tend="170";Tstart="61";shortTE="F";uid="a50f36cc-8bfc-4765-a1b6-8d3e3948855d"
Super-Scaffold_100003	RepeatMasker	DNA/hAT-hAT19	15041336	15041894	804	-	.	ID="DNA8-52_AP";Tend="761";Tstart="228";shortTE="F";uid="27b61283-c507-49b7-b741-3b693d442e61"
Super-Scaffold_100003	RepeatMasker	DNA/Kolobok-E	4605537	4605649	414	-	.	ID="RND-5_FAMILY-210";Tend="2340";Tstart="2221";shortTE="F";uid="84971e39-f437-4a6e-9d3c-4592a199f942"
Super-Scaffold_100003	RepeatMasker	DNA/Kolobok-E	25422795	25422906	408	-	.	ID="KOLOBOKE-2_AP";Tend="1240";Tstart="1123";shortTE="F";uid="edb87a2f-d55a-406a-b8f6-013bea02b26a"
Super-Scaffold_100003	RepeatMasker	DNA	20730408	20730767	1255	-	.	ID="DNA4-2_AP";Tend="366";Tstart="1";shortTE="F";uid="b8071662-de48-4d3e-83c8-f554936237e6"
Super-Scaffold_100003	RepeatMasker	DNA/hAT-Tip100	17039434	17039565	406	-	.	ID="RND-6_FAMILY-3646";Tend="1532";Tstart="1387";shortTE="F";uid="91f2618f-de6e-4dfe-8eee-e2789a690959"
Super-Scaffold_100003	RepeatMasker	Unknown	11990318	11990553	530	-	.	ID="RND-5_FAMILY-1368";Tend="1507";Tstart="1243";shortTE="F";uid="5a6367d9-aa39-47c2-88da-77e173260b5a"
Super-Scaffold_100003	RepeatMasker	LTR/Gypsy	6913739	6913878	476	-	.	ID="RND-6_FAMILY-7501";Tend="809";Tstart="678";shortTE="F";uid="81cf9db4-442f-4372-9e5b-ed8652c51e60"
Super-Scaffold_100003	RepeatMasker	DNA	3223991	3224428	1200	-	.	ID="TTAA8_AP";Tend="438";Tstart="1";shortTE="F";uid="fcb9e99d-0377-4b9a-84b1-55594ab1aa2b"
Super-Scaffold_100003	RepeatMasker	Unknown	15697330	15697697	563	-	.	ID="RND-5_FAMILY-1715";Tend="1000";Tstart="636";shortTE="F";uid="e1fd27b5-57bb-4d2d-9b5e-b4d4edb3088b"
Super-Scaffold_100003	RepeatMasker	DNA	13589657	13590128	2178	-	.	ID="ttaa4b_ap";TEgroup="ctg_8%7Cttaa4b_ap%7C1";Tend="429";Tstart="1";shortTE="F";uid="e1e94ebb-1ef8-432a-8f8c-a88c5c567a09"
Super-Scaffold_100003	RepeatMasker	Unknown	16375288	16375536	1551	-	.	ID="RND-1_FAMILY-258";Tend="1379";Tstart="1133";shortTE="F";uid="b49b9f34-3a65-4f21-b770-c727738d3dca"
Super-Scaffold_100003	RepeatMasker	DNA/MULE-NOF	4497945	4498047	443	-	.	ID="RND-6_FAMILY-1936";Tend="831";Tstart="730";shortTE="F";uid="7055ffd5-2d1a-4e01-8102-842824fc6fe4"
Super-Scaffold_100003	RepeatMasker	DNA/Kolobok-E	9367729	9367913	996	-	.	ID="RND-6_FAMILY-5891";Tend="4442";Tstart="4259";shortTE="F";uid="e83c59b6-29ad-41ef-8f31-01a26bcbe027"
Super-Scaffold_100003	RepeatMasker	DNA	12886679	12886800	456	-	.	ID="RND-1_FAMILY-64";Tend="1864";Tstart="1737";shortTE="F";uid="ca64b41d-775a-476f-89c5-45f279d42f7f"
Super-Scaffold_100003	RepeatMasker	LINE/I-Jockey	18263561	18263837	447	-	.	ID="RND-6_FAMILY-5914";Tend="1275";Tstart="1015";shortTE="F";uid="dd7ce2fc-11b5-44ef-a249-a3943f081b32"
Super-Scaffold_100003	RepeatMasker	DNA	12843184	12843718	1197	-	.	ID="TTAA8_AP";TEgroup="ctg_8%7CTTAA8_AP%7C1";Tend="420";Tstart="1";shortTE="F";uid="7d4d50f3-43e6-41f6-a992-a9bb7be90f9b"
Super-Scaffold_100003	RepeatMasker	DNA/MULE-MuDR	14190880	14191087	410	-	.	ID="MUDR1X_AP";Tend="1777";Tstart="1567";shortTE="F";uid="c074130d-0ffc-47bd-91c8-0f6fbef159a9"
Super-Scaffold_100003	RepeatMasker	LINE/I	3909775	3910447	435	-	.	ID="RND-6_FAMILY-2737";Tend="5119";Tstart="4448";shortTE="F";uid="16e1e17a-64e0-4cdf-8efe-fdffbef1e4b6"
Super-Scaffold_100003	RepeatMasker	Unknown	16657472	16658031	2423	-	.	ID="RND-1_FAMILY-108";Tend="1317";Tstart="785";shortTE="F";uid="27b81248-d750-4301-a45c-94f2d42a6b42"
Super-Scaffold_100003	RepeatMasker	DNA	12010581	12010839	1469	-	.	ID="RND-6_FAMILY-4708";Tend="997";Tstart="726";shortTE="F";uid="afcf4e99-a740-4be6-8511-0b10327727bf"
Super-Scaffold_100003	RepeatMasker	DNA/PIF-Harbinger	10272243	10272464	488	-	.	ID="RND-6_FAMILY-5669";Tend="2806";Tstart="2573";shortTE="F";uid="8ed9e438-5e7c-4772-bc1b-6d65c81039ea"
Super-Scaffold_100003	RepeatMasker	DNA	801647	801779	438	-	.	ID="RND-6_FAMILY-900";Tend="2589";Tstart="2466";shortTE="F";uid="8f1e61c7-85b4-4a14-8dec-f8ed78ee2dcf"
Super-Scaffold_100003	RepeatMasker	DNA/MULE-MuDR	25861059	25861195	627	-	.	ID="RND-1_FAMILY-100";Tend="1113";Tstart="967";shortTE="F";uid="95cc4c38-9a6e-411b-89b0-675d84036ea9"
Super-Scaffold_100003	RepeatMasker	Retroposon?	3102343	3102509	622	-	.	ID="RND-6_FAMILY-5149";Tend="1972";Tstart="1806";shortTE="F";uid="b25c6869-48e3-400d-b928-5f71af72c89c"
Super-Scaffold_100003	RepeatMasker	Unknown	10987273	10987402	482	-	.	ID="RND-1_FAMILY-60";Tend="1590";Tstart="1472";shortTE="F";uid="172005ea-13a5-49a3-8c0b-6589067ff699"
Super-Scaffold_100003	RepeatMasker	DNA/hAT-Tip100	22093063	22093311	435	-	.	ID="RND-6_FAMILY-112";Tend="1195";Tstart="949";shortTE="F";uid="3ac8fbe3-5291-4863-bff6-35dc1ed9cd68"
Super-Scaffold_100003	RepeatMasker	DNA/Ginger-1	23902617	23903005	1127	-	.	ID="RND-5_FAMILY-110";Tend="653";Tstart="279";shortTE="F";uid="f48e94c1-6714-4d11-824e-9c2fc1372a47"
Super-Scaffold_100003	RepeatMasker	Unknown	16973899	16974083	666	-	.	ID="RND-6_FAMILY-15002";Tend="583";Tstart="418";shortTE="F";uid="0ca4b650-7ea0-469f-a63a-830446034372"
Super-Scaffold_100003	RepeatMasker	DNA/MULE-NOF	19011342	19012262	4682	-	.	ID="rnd-1_family-431";Tend="1245";Tstart="61";shortTE="F";uid="7026a856-ed92-4dc0-98e6-77db2d3906b7"
Super-Scaffold_100003	RepeatMasker	DNA/hAT-hAT19	22796129	22796743	1516	-	.	ID="RND-6_FAMILY-168";Tend="1519";Tstart="929";shortTE="F";uid="c745a7ba-3082-4bd9-a870-0b8948b829f1"
Super-Scaffold_100003	RepeatMasker	Unknown	14140659	14140780	621	-	.	ID="RND-6_FAMILY-23";Tend="952";Tstart="831";shortTE="F";uid="6a8e17a3-17cc-4c04-b6fc-ed1068b70f5a"
Super-Scaffold_100003	RepeatMasker	DNA/TcMar-m44	15432497	15432597	580	-	.	ID="DNAX-7_AP";Tend="306";Tstart="206";shortTE="F";uid="b3566843-03a4-4ff3-a8b9-48a3f743cf86"
Super-Scaffold_100003	RepeatMasker	DNA/PIF-Harbinger	6550433	6550752	756	-	.	ID="RND-6_FAMILY-5669";Tend="2992";Tstart="2659";shortTE="F";uid="23a6c0e8-be4f-4984-aaf7-cb8afcf11baf"
Super-Scaffold_100003	RepeatMasker	DNA	2970214	2970475	549	-	.	ID="dna4-2_ap";TEgroup="ctg_8%7Cdna4-2_ap%7C2";Tend="768";Tstart="4";shortTE="F";uid="fdfc834e-4cd7-421e-b240-13381e36431d"
Super-Scaffold_100003	RepeatMasker	DNA/Ginger-1	25432132	25432374	403	-	.	ID="RND-6_FAMILY-6948";Tend="2079";Tstart="1826";shortTE="F";uid="b1e3b8c0-6a80-4dea-be35-882f64eada53"
Super-Scaffold_100003	RepeatMasker	Retroposon?	29560404	29560569	430	-	.	ID="RND-5_FAMILY-2063";Tend="2883";Tstart="2722";shortTE="F";uid="edb23d18-e565-4966-aaec-c9e3318287a9"
Super-Scaffold_100003	RepeatMasker	LINE/CR1	10744733	10745362	2318	-	.	ID="RND-6_FAMILY-3093";Tend="1396";Tstart="713";shortTE="F";uid="e7b22f2e-ce8f-4f95-91f1-98c6fd4d9b75"
Super-Scaffold_100003	RepeatMasker	DNA	17698525	17698991	1739	-	.	ID="ttaa25_ap";Tend="367";Tstart="2";shortTE="F";uid="c500964a-2892-4dea-be54-b190fc47f24d"
Super-Scaffold_100003	RepeatMasker	DNA	24536566	24536826	902	-	.	ID="DNA4-2_AP";Tend="769";Tstart="499";shortTE="F";uid="d19b6220-2134-44cc-80f0-21b59a4d4146"
Super-Scaffold_100003	RepeatMasker	DNA	29470819	29471519	2898	-	.	ID="DNA4-1_AP";Tend="823";Tstart="1";shortTE="F";uid="cda948da-f409-49ec-b82b-629856b76f0b"
Super-Scaffold_100003	RepeatMasker	Unknown	22984310	22984487	821	-	.	ID="RND-6_FAMILY-829";Tend="1414";Tstart="1228";shortTE="F";uid="5c24b838-c7a5-435d-8efb-e9ad899e40ed"
Super-Scaffold_100003	RepeatMasker	Unknown	27898456	27898646	971	-	.	ID="RND-5_FAMILY-4234";Tend="829";Tstart="637";shortTE="F";uid="65dc6047-786d-4912-8a3b-b0245194b5c9"
Super-Scaffold_100003	RepeatMasker	DNA/hAT-hAT19	15381400	15381986	1101	-	.	ID="DNA8-45_AP";Tend="565";Tstart="15";shortTE="F";uid="aacec1ee-d383-41dc-876d-f4ac9a5081ee"
Super-Scaffold_100003	RepeatMasker	LINE/I-Jockey	1119346	1119611	6374	-	.	ID="RND-5_FAMILY-3300";TEgroup="ctg_8%7CRND-5_FAMILY-3300%7C1";Tend="4051";Tstart="247";shortTE="F";uid="2404842d-5423-4790-afad-5a34ce7398de"
Super-Scaffold_100003	RepeatMasker	Unknown	7702147	7702327	1109	-	.	ID="RND-6_FAMILY-3840";Tend="1554";Tstart="1382";shortTE="F";uid="0925ff0c-9aaa-4ea3-b5fe-0f78028ee4e5"
Super-Scaffold_100003	RepeatMasker	Unknown	21955770	21956485	4950	-	.	ID="RND-6_FAMILY-5164";Tend="1398";Tstart="658";shortTE="F";uid="56aa8c0a-e595-4837-be9f-60d264710a05"
Super-Scaffold_100003	RepeatMasker	Unknown	2717994	2718127	787	-	.	ID="RND-6_FAMILY-27326";Tend="1332";Tstart="1180";shortTE="F";uid="2a018b56-c378-436d-9005-22c086e437d2"
Super-Scaffold_100003	RepeatMasker	DNA/Kolobok-E	20608723	20609669	7975	-	.	ID="RND-1_FAMILY-239";Tend="6424";Tstart="5483";shortTE="F";uid="39249fdc-e6a3-466d-9b85-9d82428433bc"
Super-Scaffold_100003	RepeatMasker	DNA	12817576	12818085	878	-	.	ID="DNA4-3_AP";Tend="637";Tstart="2";shortTE="F";uid="d79d7c7a-2b6b-4544-879d-eae8e60df6bf"
Super-Scaffold_100003	RepeatMasker	LINE/I	22855430	22855644	1173	-	.	ID="RND-5_FAMILY-13614";Tend="1168";Tstart="961";shortTE="F";uid="723951fe-a63c-4b32-89a4-3e1a6471a565"
Super-Scaffold_100003	RepeatMasker	LTR/Pao	28796795	28798023	1036	-	.	ID="RND-6_FAMILY-505";Tend="1243";Tstart="270";shortTE="F";uid="857dff78-b6cc-47d1-9612-95ff71643639"
Super-Scaffold_100003	RepeatMasker	DNA/hAT-hAT19	17860531	17860799	1585	-	.	ID="DNA8-88_AP";Tend="261";Tstart="1";shortTE="F";uid="5c8b3911-e607-42a9-ad5c-31be3565e117"
Super-Scaffold_100003	RepeatMasker	DNA/Ginger-1	20131856	20132272	670	-	.	ID="RND-6_FAMILY-15982";Tend="2205";Tstart="1810";shortTE="F";uid="16c10070-6704-4d83-8d6e-ae1d0fd57e57"
Super-Scaffold_100003	RepeatMasker	DNA/hAT-Tip100	26028573	26028776	3569	-	.	ID="rnd-1_family-308";Tend="1478";Tstart="1145";shortTE="F";uid="f53d4855-8b5a-4108-bdf6-36216a756bbd"
Super-Scaffold_100003	RepeatMasker	LINE/I-Jockey	17539902	17541419	12957	-	.	ID="RND-1_FAMILY-28";Tend="8552";Tstart="7058";shortTE="F";uid="c9805998-da28-4b19-8098-5c413a6d7b4d"
Super-Scaffold_100003	RepeatMasker	DNA/P	9044244	9044377	415	-	.	ID="RND-5_FAMILY-6130";Tend="4894";Tstart="4754";shortTE="F";uid="7e6dc0c8-dfd7-4b0f-ab81-6a7d1e4baae6"
Super-Scaffold_100003	RepeatMasker	DNA/hAT-hAT19	15147579	15147776	494	-	.	ID="HAT-N4_AP";Tend="206";Tstart="1";shortTE="F";uid="7bf4fdec-bd72-45d7-b4f4-798939cfa62e"
Super-Scaffold_100003	RepeatMasker	DNA/Ginger-1	20049610	20049715	470	-	.	ID="RND-6_FAMILY-1352";Tend="899";Tstart="794";shortTE="F";uid="2e2b5df8-0167-451b-850c-83337778f0db"
Super-Scaffold_100003	RepeatMasker	LINE/I-Jockey	7999236	7999526	651	-	.	ID="RND-1_FAMILY-97";Tend="6225";Tstart="5952";shortTE="F";uid="e81a5f0f-dcd8-4ae3-a4c3-7bcd4848d3ff"
Super-Scaffold_100003	RepeatMasker	DNA	18023646	18023896	851	-	.	ID="dna4-2_ap";Tend="290";Tstart="51";shortTE="F";uid="0728d861-7237-4097-a44a-43ee2637b475"
Super-Scaffold_100003	RepeatMasker	DNA/hAT-hAT19	14110329	14110877	995	-	.	ID="RND-5_FAMILY-3214";Tend="1520";Tstart="957";shortTE="F";uid="a76f1628-028c-4ebe-9f91-1376cee7ce60"
Super-Scaffold_100003	RepeatMasker	DNA/Ginger-1	14519895	14520197	617	-	.	ID="RND-6_FAMILY-1352";Tend="1928";Tstart="1609";shortTE="F";uid="5674b2db-f56c-4e35-bd17-de30b8bf088d"
Super-Scaffold_100003	RepeatMasker	DNA/MULE-MuDR	6593165	6593695	1409	-	.	ID="MUDR1X_AP";TEgroup="ctg_8%7CMUDR1X_AP%7C1";Tend="2394";Tstart="9";shortTE="F";uid="1b055704-0537-4ff9-9e4c-689fba0cf04e"
Super-Scaffold_100003	RepeatMasker	DNA/P	11188636	11188758	402	-	.	ID="RND-5_FAMILY-6130";Tend="4898";Tstart="4768";shortTE="F";uid="b6a704f6-edec-453f-a0d9-acbbe3faa8ac"
Super-Scaffold_100003	RepeatMasker	Unknown	16431350	16431910	4418	-	.	ID="RND-6_FAMILY-11032";Tend="1121";Tstart="572";shortTE="F";uid="f3b8e0dd-1ef9-41bc-84e8-2125633c3e63"
Super-Scaffold_100003	RepeatMasker	DNA	1966684	1967474	1160	-	.	ID="DNA4-2_AP";Tend="769";Tstart="1";shortTE="F";uid="0209b1a4-7e31-4a8a-ae56-6ce7585d6c21"
Super-Scaffold_100003	RepeatMasker	LTR/Pao	3812600	3812841	660	-	.	ID="RND-6_FAMILY-1882";Tend="1823";Tstart="1575";shortTE="F";uid="1f1cf3b0-c4b1-43b9-92ca-6c3477febc4d"
Super-Scaffold_100003	RepeatMasker	DNA	27653438	27653726	768	-	.	ID="RND-1_FAMILY-270";Tend="5614";Tstart="5357";shortTE="F";uid="9ff81380-6bd6-4f76-ba95-8faba1e7ab1e"
Super-Scaffold_100003	RepeatMasker	DNA/hAT-Tip100	2061526	2061644	481	-	.	ID="HAT-15_LMI";Tend="5376";Tstart="5254";shortTE="F";uid="ba930274-7bc2-4fc5-98a8-8c1a06f604d3"
Super-Scaffold_100003	RepeatMasker	DNA/Ginger-1	17084928	17085029	410	-	.	ID="RND-6_FAMILY-6948";Tend="2162";Tstart="2057";shortTE="F";uid="47a269fc-5cb4-4e24-8559-33d521a6aeaa"
Super-Scaffold_100003	RepeatMasker	DNA/IS3EU	11307337	11307476	444	-	.	ID="RND-6_FAMILY-8275";Tend="2879";Tstart="2731";shortTE="F";uid="b62f300c-61ed-42b5-8abd-081a2dfb1846"
Super-Scaffold_100003	RepeatMasker	DNA	29659781	29659908	658	-	.	ID="dna-ttaa-1_ap";Tend="423";Tstart="323";shortTE="F";uid="ce6372cd-2c97-41cb-a02f-85828277139c"
Super-Scaffold_100003	RepeatMasker	DNA/hAT	12874705	12874902	679	-	.	ID="DNA8-35_AP";Tend="235";Tstart="30";shortTE="F";uid="5420e377-2f37-40b4-88cb-a42c530b395f"
Super-Scaffold_100003	RepeatMasker	LTR/Pao	15830331	15831586	8751	-	.	ID="RND-6_FAMILY-6684";TEgroup="ctg_8%7CRND-6_FAMILY-6684%7C1";Tend="1541";Tstart="422";shortTE="F";uid="beb9f267-cec9-424f-90c9-d4335ebbba91"
Super-Scaffold_100003	RepeatMasker	Unknown	22504150	22504465	1407	-	.	ID="RND-6_FAMILY-19012";Tend="1609";Tstart="1279";shortTE="F";uid="e43f1b96-7e19-4d86-8735-f810ea3b8e40"
Super-Scaffold_100003	RepeatMasker	Unknown	14135759	14135898	770	-	.	ID="RND-1_FAMILY-17";Tend="1179";Tstart="1037";shortTE="F";uid="3e22d97f-7f55-4f45-afdd-76ae14825e25"
Super-Scaffold_100003	RepeatMasker	DNA/Kolobok-E	21099701	21099910	854	-	.	ID="RND-6_FAMILY-1804";Tend="2055";Tstart="1853";shortTE="F";uid="bd1b2359-ad36-466f-bcdd-f948dacda2aa"
Super-Scaffold_100003	RepeatMasker	DNA/Ginger-1	8984727	8984911	445	-	.	ID="RND-5_FAMILY-110";Tend="463";Tstart="265";shortTE="F";uid="4cc8c7e2-7831-43cf-8bb1-ec95ab75dbd8"
Super-Scaffold_100003	RepeatMasker	DNA/hAT-Tip100	4699165	4699345	1634	-	.	ID="RND-6_FAMILY-5704";Tend="1021";Tstart="841";shortTE="F";uid="04b9f71a-f828-4b87-ae90-593d2c827d57"
Super-Scaffold_100003	RepeatMasker	DNA	7011290	7011569	761	-	.	ID="DNAX-2_AP";Tend="279";Tstart="1";shortTE="F";uid="3b6a7c4a-2a9d-4b3c-aaa2-31deba112981"
Super-Scaffold_100003	RepeatMasker	DNA/hAT-Tip100	9019685	9020798	4478	-	.	ID="RND-6_FAMILY-16354";TEgroup="ctg_8%7CRND-6_FAMILY-16354%7C1";Tend="3722";Tstart="2440";shortTE="F";uid="0dd90efd-3b4a-4bf1-b462-474e82ae5a3a"
Super-Scaffold_100003	RepeatMasker	RC/Helitron	6565941	6566277	636	-	.	ID="RND-1_FAMILY-138";Tend="1473";Tstart="1105";shortTE="F";uid="5559944c-33d8-46a4-a0ef-6773ddf18a8b"
Super-Scaffold_100003	RepeatMasker	Retroposon?	10508323	10508567	931	-	.	ID="RND-6_FAMILY-6579";Tend="1014";Tstart="794";shortTE="F";uid="dc19b6d4-6507-4a56-b06f-70683572cf73"
Super-Scaffold_100003	RepeatMasker	Unknown	29640411	29641079	3943	-	.	ID="RND-5_FAMILY-427";Tend="1663";Tstart="989";shortTE="F";uid="e6e63d85-4dc7-4deb-894e-a209a0f34728"
Super-Scaffold_100003	RepeatMasker	RC/Helitron	11094858	11095087	701	-	.	ID="RND-5_FAMILY-1249";Tend="1514";Tstart="1289";shortTE="F";uid="c9e890ce-9a86-445f-85b3-d0049ace631b"
Super-Scaffold_100003	RepeatMasker	Unknown	8232633	8232845	1065	-	.	ID="RND-1_FAMILY-60";Tend="1208";Tstart="999";shortTE="F";uid="9bffa464-67ae-46ce-9a34-1d3f45e6af55"
Super-Scaffold_100003	RepeatMasker	DNA/hAT-Charlie	20586728	20586933	1138	-	.	ID="RND-1_FAMILY-506";Tend="1175";Tstart="992";shortTE="F";uid="6467290d-62a9-4e51-972a-daa402a9f34e"
Super-Scaffold_100003	RepeatMasker	DNA	13544798	13544935	965	-	.	ID="RND-5_FAMILY-1012";Tend="1188";Tstart="1052";shortTE="F";uid="6b156f94-57fd-4d7d-8f0e-a36459a1dfa2"
Super-Scaffold_100003	RepeatMasker	DNA/hAT-Tip100	1334173	1334393	891	-	.	ID="DNA8-107_AP";Tend="326";Tstart="102";shortTE="F";uid="6000ad49-f781-4129-baef-f29c6627c1a9"
Super-Scaffold_100003	RepeatMasker	DNA	9378768	9378893	853	-	.	ID="dna4-2_ap";Tend="769";Tstart="641";shortTE="F";uid="01a0309a-c455-4fab-a272-36a9f43be480"
Super-Scaffold_100003	RepeatMasker	Unknown	16164602	16164883	408	-	.	ID="RND-6_FAMILY-17168";Tend="1350";Tstart="1085";shortTE="F";uid="273acd92-8747-4bc1-b404-b5deffc90190"
Super-Scaffold_100003	RepeatMasker	Retroposon	20006169	20006448	2230	-	.	ID="RND-6_FAMILY-15082";Tend="1260";Tstart="978";shortTE="F";uid="a39c2a83-acc1-4c79-9760-59718cd79df6"
Super-Scaffold_100003	RepeatMasker	RC/Helitron	9222063	9222189	400	-	.	ID="RND-1_FAMILY-138";Tend="1464";Tstart="1342";shortTE="F";uid="47767e35-ab4a-43b5-86cc-2de2e34b9ab8"
Super-Scaffold_100003	RepeatMasker	DNA	13886484	13886599	535	-	.	ID="dna4-2_ap";Tend="248";Tstart="130";shortTE="F";uid="fe44a633-c2ff-43ba-96a3-a00fb035ef1a"
Super-Scaffold_100003	RepeatMasker	DNA	20995516	20996316	2459	-	.	ID="DNA4-2_AP";Tend="769";Tstart="4";shortTE="F";uid="4304c5a6-bf7c-4922-aa39-e26b63f8a25c"
Super-Scaffold_100003	RepeatMasker	Retroposon?	23924953	23925492	591	-	.	ID="SINE2-1_AP";Tend="1753";Tstart="1180";shortTE="F";uid="c67b76c3-e452-4f9c-a3e9-a4726901a0db"
Super-Scaffold_100003	RepeatMasker	DNA/hAT-Tip100	9646945	9647281	1015	-	.	ID="RND-5_FAMILY-479";Tend="2415";Tstart="2085";shortTE="F";uid="653e09f2-70d1-44c7-be6c-5b083ddf461b"
Super-Scaffold_100003	RepeatMasker	DNA	3042015	3042271	557	-	.	ID="DNAX-2_AP";Tend="247";Tstart="1";shortTE="F";uid="627cdb35-1e03-4f8e-85ca-9b0a09ea6f15"
Super-Scaffold_100003	RepeatMasker	DNA/hAT-Tip100	4822622	4822727	505	-	.	ID="dna8-100b_ap";Tend="142";Tstart="1";shortTE="F";uid="5fb211b0-b773-4570-b80f-65d35efa1003"
Super-Scaffold_100003	RepeatMasker	LTR/Gypsy	4398448	4398667	1037	-	.	ID="RND-5_FAMILY-1234";Tend="849";Tstart="536";shortTE="F";uid="7f8c9ac2-9291-40d7-a7a0-663cdade8807"
Super-Scaffold_100003	RepeatMasker	LTR/Gypsy	26040656	26040809	1319	-	.	ID="RND-6_FAMILY-34379";Tend="3607";Tstart="3454";shortTE="F";uid="1253aae8-6f75-4541-833f-0f076da13d60"
Super-Scaffold_100003	RepeatMasker	DNA/hAT-Charlie	11190594	11190828	1747	-	.	ID="RND-1_FAMILY-475";Tend="1147";Tstart="912";shortTE="F";uid="56eb09fb-f9e2-4d69-80f2-06cfca12e17d"
Super-Scaffold_100003	RepeatMasker	LINE/CR1	7071453	7071875	415	-	.	ID="RND-6_FAMILY-4728";Tend="1237";Tstart="791";shortTE="F";uid="57877b1b-ce71-4e7a-b902-311e2136bae7"
Super-Scaffold_100003	RepeatMasker	DNA/CMC-EnSpm	26496426	26496876	598	-	.	ID="ENSPM-1_AP";Tend="2601";Tstart="2168";shortTE="F";uid="407cf97f-6351-4fe2-bf34-b97eb2ece8fd"
Super-Scaffold_100003	RepeatMasker	DNA/Ginger-1	1479231	1479847	1001	-	.	ID="RND-6_FAMILY-15982";Tend="2200";Tstart="1501";shortTE="F";uid="a50c57e7-856c-4a89-87ed-4086fe8a692a"
Super-Scaffold_100003	RepeatMasker	DNA	3332600	3332736	496	-	.	ID="RND-6_FAMILY-4502";Tend="1127";Tstart="961";shortTE="F";uid="9468272f-9db5-4157-abb6-3576faa428f6"
Super-Scaffold_100003	RepeatMasker	DNA	7760257	7760610	877	-	.	ID="DNA4-2_AP";Tend="769";Tstart="416";shortTE="F";uid="6c08ce7e-5cf3-43e1-b965-5fedbbb911f9"
Super-Scaffold_100003	RepeatMasker	DNA/PIF-Spy	26989951	26990251	2010	-	.	ID="RND-6_FAMILY-15343";Tend="4400";Tstart="4104";shortTE="F";uid="6c99ed2c-d372-419b-a3d9-aed1d427d755"
Super-Scaffold_100003	RepeatMasker	DNA/Ginger-1	8064695	8064901	610	-	.	ID="RND-6_FAMILY-1352";Tend="1865";Tstart="1658";shortTE="F";uid="056bb2e6-6cd1-4c97-b800-915f8b794ec4"
Super-Scaffold_100003	RepeatMasker	DNA/hAT-hAT19	10325162	10325314	428	-	.	ID="RND-6_FAMILY-13269";Tend="3972";Tstart="3832";shortTE="F";uid="906a366a-c3ad-448e-bda9-ae32651626fa"
Super-Scaffold_100003	RepeatMasker	DNA/Ginger-1	3273801	3273966	428	-	.	ID="RND-6_FAMILY-1352";Tend="2034";Tstart="1872";shortTE="F";uid="10ab3a98-0745-40ce-a0fe-cc43711556e6"
Super-Scaffold_100003	RepeatMasker	DNA/MULE-MuDR	18158760	18159878	1967	-	.	ID="RND-5_FAMILY-1091";TEgroup="ctg_8%7CRND-5_FAMILY-1091%7C3";Tend="2040";Tstart="615";shortTE="F";uid="430dcf38-b94f-430d-86b5-2bcd67c18d8f"
Super-Scaffold_100003	RepeatMasker	Retroposon?	14265953	14266092	427	-	.	ID="RND-6_FAMILY-2591";Tend="1031";Tstart="901";shortTE="F";uid="50a4614d-bae8-4dbe-a71d-39b0fd387b4e"
Super-Scaffold_100003	RepeatMasker	RC/Helitron	14460639	14461311	2253	-	.	ID="RND-5_FAMILY-1249";Tend="1607";Tstart="969";shortTE="F";uid="3789ad1a-de37-450c-9a51-3ae2b09617e2"
Super-Scaffold_100003	RepeatMasker	DNA/MULE-MuDR	26541541	26542850	9946	-	.	ID="RND-5_FAMILY-1952";Tend="1825";Tstart="540";shortTE="F";uid="d7217157-118b-42dc-8a27-e1d0aad496fc"
Super-Scaffold_100003	RepeatMasker	Unknown	7243882	7244780	7490	-	.	ID="RND-6_FAMILY-11489";Tend="1656";Tstart="760";shortTE="F";uid="9443797f-1e03-4d1a-88aa-2d6ec7c968b2"
Super-Scaffold_100003	RepeatMasker	Retroposon?	10325901	10326237	1491	-	.	ID="RND-6_FAMILY-6579";Tend="1030";Tstart="690";shortTE="F";uid="eace0d8f-d220-40ec-8638-3d626a1facf9"
Super-Scaffold_100003	RepeatMasker	DNA/TcMar-Pogo	15729043	15729383	1131	-	.	ID="RND-6_FAMILY-8911";Tend="1873";Tstart="1491";shortTE="F";uid="34f9792b-835b-43e3-a40c-bf97de902fbe"
Super-Scaffold_100003	RepeatMasker	RC/Helitron	17959681	17960589	7049	-	.	ID="RND-1_FAMILY-138";Tend="1823";Tstart="906";shortTE="F";uid="d9a835a3-1a8a-4ae9-a470-bd512775d47d"
Super-Scaffold_100003	RepeatMasker	LINE/CR1	23270203	23270681	414	-	.	ID="RND-6_FAMILY-10314";Tend="1351";Tstart="872";shortTE="F";uid="7bec44f5-be0b-42bf-a448-01aa96ff74b3"
Super-Scaffold_100003	RepeatMasker	DNA/P	14585459	14589868	38216	-	.	ID="RND-1_FAMILY-272";Tend="4951";Tstart="542";shortTE="F";uid="55318827-998a-4adf-961d-89e0e01e5edf"
Super-Scaffold_100003	RepeatMasker	DNA	14161179	14161298	728	-	.	ID="ttaa3_ap";Tend="124";Tstart="1";shortTE="F";uid="f2c6af62-528b-4136-9ff1-f2a6008fc5a6"
Super-Scaffold_100003	RepeatMasker	Retroposon?	14239361	14239575	422	-	.	ID="RND-5_FAMILY-2063";Tend="2757";Tstart="2555";shortTE="F";uid="1a57698b-0bbf-4ebb-9ffb-6dd979a5ccb6"
Super-Scaffold_100003	RepeatMasker	DNA	14321974	14322413	3321	-	.	ID="RND-6_FAMILY-2704";Tend="1331";Tstart="886";shortTE="F";uid="8e8b9f39-d4ec-410c-9a02-c8ed06d3f460"
Super-Scaffold_100003	RepeatMasker	LTR/Gypsy	25229977	25231238	7419	-	.	ID="RND-1_FAMILY-14";Tend="4723";Tstart="3663";shortTE="F";uid="8749f061-82a6-4ac4-a80a-a25212cf80c6"
Super-Scaffold_100003	RepeatMasker	DNA/hAT-hAT19	1009485	1010132	3380	-	.	ID="RND-5_FAMILY-4213";Tend="1478";Tstart="785";shortTE="F";uid="434bc9fa-f6a7-4a99-86cd-066417fc1014"
Super-Scaffold_100003	RepeatMasker	DNA	2169251	2169500	436	-	.	ID="dna4-2_ap";Tend="266";Tstart="1";shortTE="F";uid="7bf88073-0677-4c4d-8de6-e6e4477ab280"
Super-Scaffold_100003	RepeatMasker	LTR/Gypsy	2286987	2288167	8327	-	.	ID="RND-6_FAMILY-7501";Tend="1808";Tstart="544";shortTE="F";uid="f67cec00-2e8e-4b7e-8ad2-dcbfd389c628"
Super-Scaffold_100003	RepeatMasker	DNA/Kolobok-E	10185720	10186080	457	-	.	ID="RND-6_FAMILY-1804";TEgroup="ctg_8%7CRND-6_FAMILY-1804%7C2";Tend="2074";Tstart="984";shortTE="F";uid="0e8e8077-8577-4d33-8ad3-e473016cfc17"
Super-Scaffold_100003	RepeatMasker	DNA/PIF-Harbinger	18534922	18535182	1332	-	.	ID="RND-6_FAMILY-5669";Tend="3272";Tstart="3010";shortTE="F";uid="ce0522e9-4e76-4c3a-9cf3-8c21fc67adea"
Super-Scaffold_100003	RepeatMasker	DNA/Kolobok-E	9188882	9189020	433	-	.	ID="KOLOBOKE-2_AP";Tend="1267";Tstart="1123";shortTE="F";uid="eea4dbee-2912-4b8b-8163-26fd1c27a0f1"
Super-Scaffold_100003	RepeatMasker	DNA/hAT-Tip100	12122696	12122912	477	-	.	ID="RND-6_FAMILY-3063";Tend="545";Tstart="337";shortTE="F";uid="f0a30017-ef75-4a0f-b381-275ec34d06c1"
Super-Scaffold_100003	RepeatMasker	DNA/P	18756377	18756487	808	-	.	ID="DNA8-4B_AP";Tend="114";Tstart="1";shortTE="F";uid="be9a041b-eb18-47a9-9c60-bee6d15499f0"
Super-Scaffold_100003	RepeatMasker	DNA/Ginger-1	25510743	25511079	977	-	.	ID="rnd-6_family-1352";Tend="2137";Tstart="1839";shortTE="F";uid="48e81c70-1182-418d-a828-744108d2059e"
Super-Scaffold_100003	RepeatMasker	DNA/hAT-Charlie	898903	899177	1516	-	.	ID="RND-5_FAMILY-8319";Tend="1146";Tstart="882";shortTE="F";uid="49decc0d-a7e5-4cad-bb06-6480c7edf298"
Super-Scaffold_100003	RepeatMasker	DNA	29416888	29417646	2713	-	.	ID="DNA4-1_AP";Tend="823";Tstart="1";shortTE="F";uid="fc7d620d-d6ad-4fe0-920b-41abc8174332"
Super-Scaffold_100003	RepeatMasker	DNA/hAT-Tip100	11312648	11312935	979	-	.	ID="RND-6_FAMILY-8949";Tend="1209";Tstart="946";shortTE="F";uid="60ae2f87-9fce-4697-9473-10bdab15b2bc"
Super-Scaffold_100003	RepeatMasker	DNA	15571085	15571615	1627	-	.	ID="TTAA18_AP";Tend="560";Tstart="1";shortTE="F";uid="e1d46f44-1d7c-4fbd-b77e-492a74b206fd"
Super-Scaffold_100003	RepeatMasker	DNA/hAT	15544580	15544808	601	-	.	ID="DNA8-49_AP";Tend="202";Tstart="2";shortTE="F";uid="d203dbd9-c75f-486e-b6da-94547f1c9f47"
Super-Scaffold_100003	RepeatMasker	Unknown	1102445	1102599	655	-	.	ID="RND-6_FAMILY-13281";Tend="1090";Tstart="948";shortTE="F";uid="f055a7c7-896a-448f-94e1-cfc13797e7b1"
Super-Scaffold_100003	RepeatMasker	Retroposon?	16716370	16716646	828	-	.	ID="RND-6_FAMILY-8671";Tend="1079";Tstart="788";shortTE="F";uid="c4ec2d65-e496-4991-9db7-bea53b204858"
Super-Scaffold_100003	RepeatMasker	DNA	18615720	18615862	419	-	.	ID="RND-1_FAMILY-64";Tend="1485";Tstart="1079";shortTE="F";uid="0416399d-2edb-4bff-a3d1-6096db3ea3c0"
Super-Scaffold_100003	RepeatMasker	Unknown	14499	14618	589	-	.	ID="RND-5_FAMILY-7692";Tend="1839";Tstart="1729";shortTE="F";uid="99be39be-6fd2-4f3c-addf-445676500d04"
Super-Scaffold_100003	RepeatMasker	Unknown	20350802	20351014	1700	-	.	ID="RND-1_FAMILY-324";Tend="909";Tstart="697";shortTE="F";uid="e957e4ae-4d0c-4cf5-83fe-0296587393fa"
Super-Scaffold_100003	RepeatMasker	DNA/Ginger-1	3212050	3212424	1120	-	.	ID="rnd-6_family-1352";Tend="2137";Tstart="1752";shortTE="F";uid="415bf3b5-0a2b-462c-8773-c95148015d40"
Super-Scaffold_100003	RepeatMasker	Retroposon?	20411509	20411799	411	-	.	ID="RND-5_FAMILY-2063";Tend="2845";Tstart="2526";shortTE="F";uid="1debd132-0f90-41c2-a73f-4657216a3183"
Super-Scaffold_100003	RepeatMasker	DNA/Maverick	9241396	9241946	592	-	.	ID="RND-1_FAMILY-305";Tend="3432";Tstart="2888";shortTE="F";uid="eaa3f96c-bb95-409c-8ed7-49ea59d5d884"
Super-Scaffold_100003	RepeatMasker	Unknown	5658211	5658676	3391	-	.	ID="RND-6_FAMILY-62019";Tend="1426";Tstart="936";shortTE="F";uid="2333e718-ddb4-42b2-8af4-46d7fe1a9551"
Super-Scaffold_100003	RepeatMasker	DNA/TcMar-Tc1	15332167	15332516	676	-	.	ID="mariner-32_lmi";Tend="1116";Tstart="455";shortTE="F";uid="fc0a5562-2533-40dc-87d2-d294aa850514"
Super-Scaffold_100003	RepeatMasker	DNA/Ginger-1	13661716	13662010	937	-	.	ID="RND-5_FAMILY-110";Tend="552";Tstart="257";shortTE="F";uid="4d2c869c-94a4-44df-acab-e91b1049488a"
Super-Scaffold_100003	RepeatMasker	DNA/hAT	16392269	16392522	1233	-	.	ID="RND-5_FAMILY-53";Tend="1769";Tstart="1518";shortTE="F";uid="1d1e7b9b-5360-4416-b5db-58b677231b11"
Super-Scaffold_100003	RepeatMasker	DNA/Ginger-1	10927311	10927944	2322	-	.	ID="RND-6_FAMILY-1352";Tend="2032";Tstart="1378";shortTE="F";uid="6ff679aa-5b0c-492c-a6dc-877dec971716"
Super-Scaffold_100003	RepeatMasker	Retroposon?	5316064	5316206	401	-	.	ID="SINE2-1_AP";Tend="1393";Tstart="1242";shortTE="F";uid="161eddd4-71f8-4198-9f01-f65c0c2b9e58"
Super-Scaffold_100003	RepeatMasker	Retroposon?	2759014	2759657	838	-	.	ID="RND-6_FAMILY-3916";Tend="1371";Tstart="848";shortTE="F";uid="d6612462-ecdf-4987-9b1b-9945c1644969"
Super-Scaffold_100003	RepeatMasker	LINE/R1	19233057	19233509	705	-	.	ID="RND-6_FAMILY-5209";Tend="1403";Tstart="870";shortTE="F";uid="e9678cbe-de43-4293-bce8-9657cb7e347a"
Super-Scaffold_100003	RepeatMasker	DNA	22634853	22635060	1247	-	.	ID="RND-5_FAMILY-2476";Tend="1533";Tstart="1311";shortTE="F";uid="697a7b13-d98d-4f91-b171-1ae882e79449"
Super-Scaffold_100003	RepeatMasker	DNA/Kolobok-E	14494918	14495046	511	-	.	ID="RND-5_FAMILY-210";Tend="2131";Tstart="2004";shortTE="F";uid="33afe200-903f-4dbb-a429-f2eca18ffef3"
Super-Scaffold_100003	RepeatMasker	DNA/hAT-Ac	26631406	26631546	427	-	.	ID="DNA8-11_AP";Tend="143";Tstart="1";shortTE="F";uid="20f9acab-c8c6-4b0c-8875-8f031832b7d2"
Super-Scaffold_100003	RepeatMasker	Unknown	7244826	7245057	556	-	.	ID="RND-1_FAMILY-17";Tend="1234";Tstart="1005";shortTE="F";uid="0ec1750f-ec2d-47f2-8b5b-fa7710e83300"
Super-Scaffold_100003	RepeatMasker	DNA	14533102	14533610	1232	-	.	ID="DNA4-3_AP";Tend="492";Tstart="1";shortTE="F";uid="9dbe0695-52d3-4465-b084-b17f4982714e"
Super-Scaffold_100003	RepeatMasker	Unknown	14139837	14140052	749	-	.	ID="RND-6_FAMILY-23";Tend="1669";Tstart="1455";shortTE="F";uid="6a01e172-6741-4c67-a631-a753ab9b5ee9"
Super-Scaffold_100003	RepeatMasker	Retroposon?	24453994	24454686	1713	-	.	ID="SINE2-1_AP";Tend="1428";Tstart="682";shortTE="F";uid="5fbaf8a1-47f9-4fc5-8917-534b42be6a75"
Super-Scaffold_100003	RepeatMasker	DNA	25343041	25343837	3274	-	.	ID="DNA4-1_AP";Tend="823";Tstart="1";shortTE="F";uid="e0f5621c-2ee9-4e37-a6c9-4df4183107a0"
Super-Scaffold_100003	RepeatMasker	DNA	17902590	17902903	1431	-	.	ID="RND-5_FAMILY-3007";Tend="1162";Tstart="845";shortTE="F";uid="60e56b26-1143-426b-9e67-7faafc9fc023"
Super-Scaffold_100003	RepeatMasker	DNA/TcMar-m44	22020723	22020970	436	-	.	ID="RND-5_FAMILY-1998";Tend="3502";Tstart="3317";shortTE="F";uid="a32288e6-c1d1-4752-bf34-44000463bb5a"
Super-Scaffold_100003	RepeatMasker	RC/Helitron	9968245	9968371	419	-	.	ID="RND-1_FAMILY-138";Tend="1532";Tstart="1400";shortTE="F";uid="38c21620-33ba-40d8-9302-280baa25aed2"
Super-Scaffold_100003	RepeatMasker	RC/Helitron	7858527	7858913	1611	-	.	ID="RND-5_FAMILY-2153";Tend="1703";Tstart="1212";shortTE="F";uid="49d79ac3-a2c2-4545-822b-9e32b71f0829"
Super-Scaffold_100003	RepeatMasker	RC/Helitron	27918644	27919426	2830	-	.	ID="RND-1_FAMILY-138";Tend="1743";Tstart="886";shortTE="F";uid="54f017df-e252-45e9-ae99-d03377ea829a"
Super-Scaffold_100003	RepeatMasker	LTR/Gypsy	20645865	20649783	32259	-	.	ID="RND-1_FAMILY-181";Tend="4468";Tstart="456";shortTE="F";uid="dfd029ab-9802-4369-b64a-6ad097c1e70f"
Super-Scaffold_100003	RepeatMasker	DNA/TcMar-Mariner	3924483	3925143	3492	-	.	ID="RND-1_FAMILY-530";Tend="1495";Tstart="904";shortTE="F";uid="f0a00b82-9538-440b-9184-572e59ac2fe0"
Super-Scaffold_100003	RepeatMasker	DNA/hAT-hAT19	20524968	20525313	431	-	.	ID="RND-6_FAMILY-5568";Tend="1066";Tstart="704";shortTE="F";uid="d7975267-b56e-4cd7-9813-c4a0aa590851"
Super-Scaffold_100003	RepeatMasker	DNA/hAT-Tip100	18674452	18674707	1354	-	.	ID="RND-5_FAMILY-15722";Tend="1179";Tstart="931";shortTE="F";uid="d57ebd97-0a47-4a4d-bb2f-b54fe9831770"
Super-Scaffold_100003	RepeatMasker	DNA/Kolobok-E	20642447	20642659	695	-	.	ID="RND-4_FAMILY-2210";Tend="1128";Tstart="919";shortTE="F";uid="160b8778-5648-4979-8890-25381eb64c20"
Super-Scaffold_100003	RepeatMasker	DNA/hAT-Blackjack	27368750	27369484	5775	-	.	ID="RND-1_FAMILY-291";Tend="1707";Tstart="975";shortTE="F";uid="5b181321-c72f-4e96-9b02-70374e73a2ef"
Super-Scaffold_100003	RepeatMasker	DNA/hAT-Blackjack	20529442	20529791	2640	-	.	ID="RND-6_FAMILY-2558";Tend="1347";Tstart="1001";shortTE="F";uid="16f0c80f-9ed9-44eb-8fa8-fc24cc1503e8"
Super-Scaffold_100003	RepeatMasker	DNA	16541175	16541415	853	-	.	ID="dna4-2_ap";Tend="227";Tstart="3";shortTE="F";uid="0aa2fa9e-f92f-4f60-a841-b5cb3319da85"
Super-Scaffold_100003	RepeatMasker	Retroposon?	19939214	19939540	841	-	.	ID="RND-6_FAMILY-6579";Tend="1008";Tstart="667";shortTE="F";uid="94dbf17e-f6a8-4826-a717-6dd81b384b1a"
Super-Scaffold_100003	RepeatMasker	DNA/MULE-NOF	29712778	29713556	811	-	.	ID="rehavkus1_ap";Tend="1075";Tstart="5";shortTE="F";uid="37266614-b986-41da-a018-4569c2de320e"
Super-Scaffold_100003	RepeatMasker	DNA	29924491	29924771	565	-	.	ID="DNA4-3_AP";Tend="320";Tstart="2";shortTE="F";uid="26ccd9df-8505-46e1-8509-60d60332c82c"
Super-Scaffold_100003	RepeatMasker	RC/Helitron	119848	122079	20188	-	.	ID="RND-6_FAMILY-8687";Tend="6355";Tstart="4123";shortTE="F";uid="d342278e-e99b-4b13-a554-974a434232b0"
Super-Scaffold_100003	RepeatMasker	Unknown	13769453	13769577	434	-	.	ID="RND-4_FAMILY-932";Tend="1095";Tstart="960";shortTE="F";uid="96c589e8-b366-4d71-a52b-00244b0e7038"
Super-Scaffold_100003	RepeatMasker	DNA/TcMar-m44	28913734	28915979	15466	-	.	ID="RND-6_FAMILY-4316";Tend="3049";Tstart="824";shortTE="F";uid="337dc182-3b1f-4b61-8a52-74110ec2ddd3"
Super-Scaffold_100003	RepeatMasker	Unknown	15720632	15721198	4101	-	.	ID="RND-5_FAMILY-2016";Tend="1502";Tstart="936";shortTE="F";uid="d011e9e7-fbc7-4aac-baf2-33e2ad2e53ed"
Super-Scaffold_100003	RepeatMasker	DNA/Ginger-1	8021497	8021613	856	-	.	ID="RND-6_FAMILY-1352";Tend="861";Tstart="745";shortTE="F";uid="60920bbf-40f1-4ed5-b1eb-2fd49feeb328"
Super-Scaffold_100003	RepeatMasker	DNA/Ginger-1	964817	964944	424	-	.	ID="RND-6_FAMILY-1352";Tend="1605";Tstart="1490";shortTE="F";uid="257f5fe3-8709-4164-8eff-381c6eb850aa"
Super-Scaffold_100003	RepeatMasker	RC/Helitron	10692895	10693114	1542	-	.	ID="RND-1_FAMILY-117";Tend="7355";Tstart="7119";shortTE="F";uid="775548e0-9d1c-425e-992d-5d5e13a7d3f0"
Super-Scaffold_100003	RepeatMasker	DNA	5355769	5356436	2418	-	.	ID="DNA4-2_AP";Tend="684";Tstart="3";shortTE="F";uid="e023be9b-392a-4cc2-b60e-bb55ac7c08f7"
Super-Scaffold_100003	RepeatMasker	DNA	7854316	7854524	498	-	.	ID="rnd-6_family-3747";Tend="6452";Tstart="6290";shortTE="F";uid="90535d33-9bb1-4b26-bfd5-31759ce66766"
Super-Scaffold_100003	RepeatMasker	DNA	22674151	22674335	618	-	.	ID="dna4-2_ap";Tend="217";Tstart="40";shortTE="F";uid="e8f36c16-172b-40df-8534-4c12bc8cc9d7"
Super-Scaffold_100003	RepeatMasker	LINE/CR1	14495343	14496104	6123	-	.	ID="RND-5_FAMILY-10846";Tend="1559";Tstart="801";shortTE="F";uid="2e5d8db0-c965-4a8c-8581-947e88548669"
Super-Scaffold_100003	RepeatMasker	Unknown	29793341	29793507	1177	-	.	ID="RND-6_FAMILY-518";Tend="1139";Tstart="974";shortTE="F";uid="7c0b4706-5734-4dd1-9113-c220d3cf452f"
Super-Scaffold_100003	RepeatMasker	DNA/TcMar-Tc1	26953943	26954057	402	-	.	ID="MARINER-N22_AG";Tend="187";Tstart="73";shortTE="F";uid="717e3e77-e914-4275-903f-6afb8d2fc5e4"
Super-Scaffold_100003	RepeatMasker	Unknown	27255591	27255974	1381	-	.	ID="RND-6_FAMILY-17168";TEgroup="ctg_8%7CRND-6_FAMILY-17168%7C2";Tend="1050";Tstart="748";shortTE="F";uid="a1423569-1375-4ac7-acbd-1ba1e653e302"
Super-Scaffold_100003	RepeatMasker	Unknown	7916838	7917220	1376	-	.	ID="RND-1_FAMILY-231";Tend="1261";Tstart="905";shortTE="F";uid="d642daf4-a841-4daa-bcd2-392fd3ce4595"
Super-Scaffold_100003	RepeatMasker	Unknown	27107445	27107764	1102	-	.	ID="RND-5_FAMILY-1368";Tend="1508";Tstart="1176";shortTE="F";uid="95824f77-e836-42ff-a3b1-e15e0a17d3d3"
Super-Scaffold_100003	RepeatMasker	Unknown	4060003	4060176	435	-	.	ID="RND-6_FAMILY-829";Tend="1372";Tstart="1200";shortTE="F";uid="280c9fdd-6d7c-4074-8ac9-35551288485c"
Super-Scaffold_100003	RepeatMasker	Retroposon?	16840797	16841341	882	-	.	ID="SINE2-1_AP";Tend="597";Tstart="81";shortTE="F";uid="da64df43-0195-45a4-a71a-ffe67c57d908"
Super-Scaffold_100003	RepeatMasker	DNA	14568744	14569044	520	-	.	ID="dna4-2_ap";Tend="436";Tstart="219";shortTE="F";uid="10ae875a-a4b0-4907-872d-5c2e4b2ac263"
Super-Scaffold_100003	RepeatMasker	Retroposon?	11388427	11388936	827	-	.	ID="RND-5_FAMILY-2063";Tend="2850";Tstart="2428";shortTE="F";uid="6b091f70-2fc3-4c08-934f-d440b5ea7f01"
Super-Scaffold_100003	RepeatMasker	Retroposon?	4713940	4714264	865	-	.	ID="RND-6_FAMILY-6579";Tend="988";Tstart="617";shortTE="F";uid="0c8f2d52-16bd-431f-951e-657f94d85c04"
Super-Scaffold_100003	RepeatMasker	Unknown	23229002	23229645	848	-	.	ID="RND-6_FAMILY-4157";Tend="939";Tstart="1";shortTE="F";uid="089c3663-a964-43fb-bfe5-d01f57e8b6c0"
Super-Scaffold_100003	RepeatMasker	DNA	4557665	4558006	1422	-	.	ID="DNA4-2_AP";Tend="344";Tstart="1";shortTE="F";uid="754ba4b6-1254-4f72-ac76-7de155877aa3"
Super-Scaffold_100003	RepeatMasker	DNA/MULE-MuDR	23668341	23668544	1259	-	.	ID="RND-6_FAMILY-3887";Tend="1213";Tstart="1015";shortTE="F";uid="ddd45555-401d-46f9-98cc-6edd82be6269"
Super-Scaffold_100003	RepeatMasker	Unknown	23351767	23352026	917	-	.	ID="RND-1_FAMILY-168";Tend="1976";Tstart="1699";shortTE="F";uid="f9a4aafa-e08e-42d1-bf99-028dabdf010e"
Super-Scaffold_100003	RepeatMasker	RC/Helitron	20247885	20247991	404	-	.	ID="HELITRON-N1_PBA";Tend="680";Tstart="572";shortTE="F";uid="11789049-1c43-48fb-926e-3a341fee1f68"
Super-Scaffold_100003	RepeatMasker	DNA/Kolobok-E	15424449	15424762	1028	-	.	ID="KOLOBOKE-2_AP";Tend="1412";Tstart="1114";shortTE="F";uid="b96ed5ba-26f5-4881-86ce-ede1b0e2715d"
Super-Scaffold_100003	RepeatMasker	DNA	27698015	27698274	981	-	.	ID="RND-6_FAMILY-13648";Tend="1857";Tstart="1605";shortTE="F";uid="373c050d-5d16-4532-aab7-7a7e15084c27"
Super-Scaffold_100003	RepeatMasker	DNA/hAT-Tip100	24892387	24892593	424	-	.	ID="RND-4_FAMILY-91";TEgroup="ctg_8%7CRND-4_FAMILY-91%7C1";Tend="2590";Tstart="1990";shortTE="F";uid="e05da2f8-1beb-4124-9a7b-228a2211edea"
Super-Scaffold_100003	RepeatMasker	DNA/TcMar-Mariner	1208948	1209437	2327	-	.	ID="RND-6_FAMILY-4092";Tend="1508";Tstart="964";shortTE="F";uid="cd9a438d-1649-46be-8daa-be1780bb79e8"
Super-Scaffold_100003	RepeatMasker	DNA	14611919	14612032	765	-	.	ID="RND-6_FAMILY-2704";Tend="997";Tstart="883";shortTE="F";uid="a9b0af4a-e2a5-4569-80ce-75eeb476ab3a"
Super-Scaffold_100003	RepeatMasker	DNA	25018105	25018205	433	-	.	ID="dna4-2b_ap";Tend="772";Tstart="672";shortTE="F";uid="dada99f9-132e-4979-8b77-c514f010b27d"
Super-Scaffold_100003	RepeatMasker	LINE/L2	26500762	26501052	1802	-	.	ID="RND-5_FAMILY-6525";Tend="333";Tstart="90";shortTE="F";uid="c2234fb2-9af3-4340-b0c1-f8f99490adec"
Super-Scaffold_100003	RepeatMasker	DNA/Ginger-1	7489492	7490738	2185	-	.	ID="RND-6_FAMILY-1352";Tend="1908";Tstart="744";shortTE="F";uid="9168d08c-771a-4e35-8d35-5ac18c856d18"
Super-Scaffold_100003	RepeatMasker	DNA	15442038	15442378	626	-	.	ID="TTAA8_AP";Tend="437";Tstart="66";shortTE="F";uid="40f78050-c3da-4006-ad16-734716bada44"
Super-Scaffold_100003	RepeatMasker	DNA/Kolobok-E	1360561	1360693	557	-	.	ID="RND-6_FAMILY-5666";Tend="1141";Tstart="991";shortTE="F";uid="3a8356a9-e9de-49be-9089-e1ab99fae7ed"
Super-Scaffold_100003	RepeatMasker	RC/Helitron	20398543	20400161	9187	-	.	ID="RND-5_FAMILY-2212";Tend="2498";Tstart="751";shortTE="F";uid="089dff0d-29a3-4b67-b6db-9749bce8d372"
Super-Scaffold_100003	RepeatMasker	DNA	18719436	18719822	486	-	.	ID="DNA4-2_AP";Tend="543";Tstart="178";shortTE="F";uid="88111978-4e0e-4c73-9b2f-4ab35c14c92d"
Super-Scaffold_100003	RepeatMasker	LINE/I-Jockey	4413239	4413496	504	-	.	ID="RND-6_FAMILY-3854";Tend="1265";Tstart="1027";shortTE="F";uid="c0d775cd-415a-403a-b0f6-0b12c789b938"
Super-Scaffold_100003	RepeatMasker	DNA	2944742	2945144	2648	-	.	ID="RND-1_FAMILY-30";Tend="1621";Tstart="1205";shortTE="F";uid="1b63081b-32ee-4f18-bee7-ac06a9afef05"
Super-Scaffold_100003	RepeatMasker	DNA/hAT-Tip100	20708026	20708269	960	-	.	ID="RND-6_FAMILY-6037";Tend="1649";Tstart="1405";shortTE="F";uid="d1272da2-7c91-498f-8b3e-d1d130ee044f"
Super-Scaffold_100003	RepeatMasker	Unknown	1641651	1641878	829	-	.	ID="RND-1_FAMILY-17";Tend="1205";Tstart="966";shortTE="F";uid="62a0bc04-1c8b-436c-a1ae-0fbd1fb907c6"
Super-Scaffold_100003	RepeatMasker	DNA	22714906	22715101	932	-	.	ID="TTAA2C_AP";Tend="423";Tstart="227";shortTE="F";uid="3718806b-8dac-485a-b9e0-4ba385f52b15"
Super-Scaffold_100003	RepeatMasker	DNA/MULE-MuDR	11990554	11990689	428	-	.	ID="MUDR4X_AP";Tend="675";Tstart="540";shortTE="F";uid="7373d1a3-167e-466e-bd5b-f5b55d8f3f68"
Super-Scaffold_100003	RepeatMasker	Unknown	15959316	15959789	3450	-	.	ID="RND-6_FAMILY-19239";Tend="1217";Tstart="754";shortTE="F";uid="ace4d9a8-49d7-4eb0-9edd-295385624d23"
Super-Scaffold_100003	RepeatMasker	LINE/I-Jockey	26324595	26324926	1650	-	.	ID="RND-1_FAMILY-97";Tend="6210";Tstart="5889";shortTE="F";uid="c6be5333-bbde-429f-8804-38158a8dcf57"
Super-Scaffold_100003	RepeatMasker	DNA/hAT-Tip100	24675825	24676890	2855	-	.	ID="RND-6_FAMILY-16354";TEgroup="ctg_8%7CRND-6_FAMILY-16354%7C2";Tend="3960";Tstart="746";shortTE="F";uid="d96214f4-4a73-4460-b27f-e8efcf1d9822"
Super-Scaffold_100003	RepeatMasker	LINE/I-Jockey	2087151	2087611	500	-	.	ID="RND-6_FAMILY-7596";Tend="5160";Tstart="4684";shortTE="F";uid="2fdb2f71-d50b-411c-b1bf-38bbd8d5f049"
Super-Scaffold_100003	RepeatMasker	DNA/MULE-MuDR	12740140	12741009	1318	-	.	ID="RND-6_FAMILY-4362";TEgroup="ctg_8%7CRND-6_FAMILY-4362%7C2";Tend="3290";Tstart="493";shortTE="F";uid="de22c279-b311-45ef-a55b-f7b5b4730dd2"
Super-Scaffold_100003	RepeatMasker	Unknown	1588663	1588918	898	-	.	ID="RND-6_FAMILY-26152";Tend="1569";Tstart="1320";shortTE="F";uid="2074d2b4-c463-4a77-b61a-644b08ce7d8d"
Super-Scaffold_100003	RepeatMasker	DNA/Ginger-1	27628016	27628555	1586	-	.	ID="RND-6_FAMILY-1352";Tend="2146";Tstart="1548";shortTE="F";uid="253cc5c1-88d9-4268-9949-64ae53630893"
Super-Scaffold_100003	RepeatMasker	DNA/hAT-Tip100	16768168	16768355	605	-	.	ID="DNA8-12_AP";Tend="208";Tstart="1";shortTE="F";uid="2861e4a1-526f-4db6-a77f-2dd781042f85"
Super-Scaffold_100003	RepeatMasker	DNA	10212968	10213142	431	-	.	ID="RND-6_FAMILY-900";Tend="1799";Tstart="1619";shortTE="F";uid="db368205-44b3-4605-8649-8f9b57a760a5"
Super-Scaffold_100003	RepeatMasker	DNA/hAT	10681182	10681430	444	-	.	ID="RND-6_FAMILY-8067";Tend="1781";Tstart="1505";shortTE="F";uid="992e7196-a306-4169-a194-6f4c2a78a3ba"
Super-Scaffold_100003	RepeatMasker	Unknown	17198221	17198451	1412	-	.	ID="RND-1_FAMILY-17";Tend="1205";Tstart="977";shortTE="F";uid="4b4fc308-be3b-4237-9086-c6ccb45f8004"
Super-Scaffold_100003	RepeatMasker	DNA/hAT-Tip100	5483161	5483323	752	-	.	ID="RND-6_FAMILY-3646";Tend="1110";Tstart="934";shortTE="F";uid="dcc08ebd-a6a7-40b6-8db1-35e359e27e6f"
Super-Scaffold_100003	RepeatMasker	LINE/CR1	11905248	11905697	2623	-	.	ID="RND-6_FAMILY-14902";Tend="1350";Tstart="925";shortTE="F";uid="40f6ce28-36e8-44fc-ae8e-79fd107ff0a4"
Super-Scaffold_100003	RepeatMasker	DNA	25185113	25185557	673	-	.	ID="DNAX-2_AP";Tend="467";Tstart="1";shortTE="F";uid="d35f58ac-a81d-446e-a16c-7d2f52a89226"
Super-Scaffold_100003	RepeatMasker	DNA	17912234	17912601	676	-	.	ID="DNA4-2B_AP";Tend="754";Tstart="394";shortTE="F";uid="8e3cb87c-0b17-4d7d-996e-1cf1bb73afd1"
Super-Scaffold_100003	RepeatMasker	DNA	15925808	15925979	419	-	.	ID="DNA4-3_AP";Tend="637";Tstart="461";shortTE="F";uid="5b4214de-acb4-4edd-8428-d302c5c86eae"
Super-Scaffold_100003	RepeatMasker	DNA	15278093	15278533	2613	-	.	ID="TTAA2D_AP";Tend="430";Tstart="1";shortTE="F";uid="c53481ce-d2a9-4b13-a312-62c69362c5d3"
Super-Scaffold_100003	RepeatMasker	LTR/Gypsy	20385595	20386291	1700	-	.	ID="RND-5_FAMILY-2297";Tend="955";Tstart="419";shortTE="F";uid="f8340c0e-6e09-4bb0-bdae-9e950f920183"
Super-Scaffold_100003	RepeatMasker	Retroposon?	4170426	4170627	508	-	.	ID="RND-5_FAMILY-2063";Tend="2685";Tstart="2483";shortTE="F";uid="ae0ee60a-6e84-475b-b324-f801a4f1f94a"
Super-Scaffold_100003	RepeatMasker	DNA	17998497	17998810	1259	-	.	ID="DNA3-3_AP";TEgroup="ctg_8%7CDNA3-3_AP%7C1";Tend="169";Tstart="1";shortTE="F";uid="842f0e63-1910-4374-a0ae-c53a27f78bcb"
Super-Scaffold_100003	RepeatMasker	DNA/hAT-Tip100	16613234	16613512	673	-	.	ID="RND-6_FAMILY-12830";Tend="1559";Tstart="1272";shortTE="F";uid="0bfa7fc1-3c42-410d-9f18-8805e1797f45"
Super-Scaffold_100003	RepeatMasker	DNA/hAT-Tip100	1603180	1603480	1420	-	.	ID="RND-6_FAMILY-5575";Tend="1377";Tstart="1056";shortTE="F";uid="e2c63ff2-4f78-4fe6-bc53-858183ee4000"
Super-Scaffold_100003	RepeatMasker	DNA/PIF-Harbinger	7070209	7071165	1986	-	.	ID="RND-6_FAMILY-5669";Tend="3275";Tstart="2364";shortTE="F";uid="2de64b66-8196-480c-ab70-ed14238e1df4"
Super-Scaffold_100003	RepeatMasker	RC/Helitron	15091498	15091621	594	-	.	ID="RND-5_FAMILY-1249";Tend="1584";Tstart="1461";shortTE="F";uid="c853ee3c-e00f-4d0a-8281-7536e70a4a00"
Super-Scaffold_100003	RepeatMasker	DNA	14731893	14732104	1097	-	.	ID="DNAX-10_AP";Tend="211";Tstart="3";shortTE="F";uid="0dd0cef6-72b1-4779-894c-de307f7685fc"
Super-Scaffold_100003	RepeatMasker	DNA	15998281	15998487	643	-	.	ID="DNA-TTAA-1_AP";Tend="204";Tstart="1";shortTE="F";uid="85cec12b-f635-4bd8-93e9-91afba31c85e"
Super-Scaffold_100003	RepeatMasker	DNA/Ginger-2	20491256	20492213	1530	-	.	ID="ginger2-1_lmi";Tend="2977";Tstart="2400";shortTE="F";uid="1bcc172c-4beb-4a2b-a117-750b68347663"
Super-Scaffold_100003	RepeatMasker	DNA/hAT-Charlie	21398471	21398913	1119	-	.	ID="DNA8-86_AP";Tend="466";Tstart="14";shortTE="F";uid="ea898f79-fe14-4dc2-803f-3aaacdebd490"
Super-Scaffold_100003	RepeatMasker	DNA	12452477	12452840	882	-	.	ID="DNA4-3_AP";Tend="471";Tstart="101";shortTE="F";uid="8183753a-91ef-4edb-a699-8d482cdcfed6"
Super-Scaffold_100003	RepeatMasker	DNA/hAT-Tip100	19440238	19440348	440	-	.	ID="RND-6_FAMILY-3063";Tend="211";Tstart="98";shortTE="F";uid="7450ca8f-aa6f-427a-abbd-63fc133014cb"
Super-Scaffold_100003	RepeatMasker	DNA/hAT-Charlie	13213097	13213260	657	-	.	ID="RND-5_FAMILY-2917";Tend="1464";Tstart="1314";shortTE="F";uid="a6e8eb1d-6bcf-4e39-90aa-5b8b9b18363d"
Super-Scaffold_100003	RepeatMasker	Retroposon?	4312195	4312441	672	-	.	ID="RND-6_FAMILY-11158";Tend="777";Tstart="541";shortTE="F";uid="5d25371f-c3a9-4774-b74f-5a594d90f7c7"
Super-Scaffold_100003	RepeatMasker	RC/Helitron	27711185	27711289	825	-	.	ID="RND-6_FAMILY-6173";Tend="1225";Tstart="1121";shortTE="F";uid="4b0a0e00-fd67-4331-9032-590d6d973835"
Super-Scaffold_100003	RepeatMasker	DNA/TcMar-Mariner	15179319	15179439	748	-	.	ID="RND-6_FAMILY-2424";Tend="1276";Tstart="1157";shortTE="F";uid="a591dbb8-605b-4d2b-942b-a8221b12181e"
Super-Scaffold_100003	RepeatMasker	RC/Helitron	7970998	7971295	2047	-	.	ID="RND-6_FAMILY-4802";Tend="782";Tstart="492";shortTE="F";uid="02830b0f-8515-4e4e-9b63-668ca16743af"
Super-Scaffold_100003	RepeatMasker	Retroposon?	27703612	27704125	2590	-	.	ID="RND-6_FAMILY-84";Tend="731";Tstart="232";shortTE="F";uid="553e7671-1358-4004-a793-878cf1653724"
Super-Scaffold_100003	RepeatMasker	Unknown	17566384	17566927	2139	-	.	ID="RND-5_FAMILY-3346";Tend="1506";Tstart="946";shortTE="F";uid="208ca51c-8a90-454a-ae33-40bfbbaab89f"
Super-Scaffold_100003	RepeatMasker	DNA/hAT	26436625	26436747	502	-	.	ID="RND-6_FAMILY-8690";Tend="4819";Tstart="4704";shortTE="F";uid="983bbe33-9ef8-40b3-9c31-b399c5b6d130"
Super-Scaffold_100003	RepeatMasker	DNA	21268896	21269622	2664	-	.	ID="DNA4-1_AP";Tend="805";Tstart="10";shortTE="F";uid="bc52ee72-3259-48f5-b63d-6a226bdeddd5"
Super-Scaffold_100003	RepeatMasker	Unknown	21338866	21339001	522	-	.	ID="RND-6_FAMILY-818";Tend="1706";Tstart="1567";shortTE="F";uid="6e42049a-dc8b-4a61-977d-0a06e356a1ea"
Super-Scaffold_100003	RepeatMasker	DNA	14625094	14625453	830	-	.	ID="RND-6_FAMILY-4148";Tend="2139";Tstart="1720";shortTE="F";uid="7c190dba-fa28-462b-bd12-937fc7884ee7"
Super-Scaffold_100003	RepeatMasker	DNA	8055223	8055591	1237	-	.	ID="ttaa3b_ap";Tend="382";Tstart="1";shortTE="F";uid="9209fc54-a853-44d2-b574-109b3a4b612f"
Super-Scaffold_100003	RepeatMasker	Unknown	8145179	8145474	781	-	.	ID="RND-6_FAMILY-110";TEgroup="ctg_8%7CRND-6_FAMILY-110%7C1";Tend="6456";Tstart="1065";shortTE="F";uid="8b258c52-f987-4ffc-b54c-026462c8249e"
Super-Scaffold_100003	RepeatMasker	DNA	8981004	8981271	614	-	.	ID="RND-1_FAMILY-64";Tend="1289";Tstart="1037";shortTE="F";uid="5904dcdb-35aa-4fd5-bc49-a16fba5babdd"
Super-Scaffold_100003	RepeatMasker	DNA/Ginger-1	20707917	20708019	440	-	.	ID="RND-6_FAMILY-1352";Tend="888";Tstart="785";shortTE="F";uid="d4d14107-c78e-4a82-90e9-154221a0c044"
Super-Scaffold_100003	RepeatMasker	DNA/Ginger-1	13849998	13850588	926	-	.	ID="RND-6_FAMILY-6948";Tend="1486";Tstart="873";shortTE="F";uid="8a622fb5-0f24-48a7-a977-5170eeb1a44b"
Super-Scaffold_100003	RepeatMasker	Unknown	2950388	2950724	2694	-	.	ID="RND-5_FAMILY-4340";Tend="3064";Tstart="2730";shortTE="F";uid="334187e9-e429-4306-91ce-3f21dd5cb8d6"
Super-Scaffold_100003	RepeatMasker	LINE/CR1	25313892	25314200	442	-	.	ID="RND-6_FAMILY-8793";Tend="2158";Tstart="1860";shortTE="F";uid="8835eda5-bc52-4003-9c55-23e70a176f21"
Super-Scaffold_100003	RepeatMasker	DNA/MULE-MuDR	17351899	17352782	6287	-	.	ID="RND-1_FAMILY-490";Tend="1699";Tstart="883";shortTE="F";uid="6961ab7a-fbe4-405b-9c26-e2c434fee1d5"
Super-Scaffold_100003	RepeatMasker	DNA	9289354	9289629	1147	-	.	ID="DNA4-3_AP";Tend="301";Tstart="27";shortTE="F";uid="66b0324b-d36b-4f00-aa0d-d809f4a60e41"
Super-Scaffold_100003	RepeatMasker	DNA/Ginger-1	26426841	26427601	859	-	.	ID="RND-6_FAMILY-6948";Tend="1966";Tstart="1150";shortTE="F";uid="3783c737-df4d-451e-9b08-f2beab085afc"
Super-Scaffold_100003	RepeatMasker	DNA/MULE-MuDR	19174623	19174889	637	-	.	ID="RND-6_FAMILY-832";Tend="1036";Tstart="803";shortTE="F";uid="69db9754-c69d-4b8f-a8e6-6575c145487f"
Super-Scaffold_100003	RepeatMasker	RC/Helitron	29548449	29548732	1213	-	.	ID="RND-5_FAMILY-2153";Tend="1705";Tstart="1375";shortTE="F";uid="6a1004ca-b5dd-4e45-84e4-91394f1dd93a"
Super-Scaffold_100003	RepeatMasker	DNA	5497893	5498027	754	-	.	ID="DNA4-1_AP";Tend="813";Tstart="688";shortTE="F";uid="bbe2dffe-61db-42d4-84a6-dbf66f958128"
Super-Scaffold_100003	RepeatMasker	DNA/Ginger-1	18695201	18695521	1207	-	.	ID="RND-6_FAMILY-8078";Tend="610";Tstart="275";shortTE="F";uid="35e52d9b-1563-46f7-9afe-ba60b5c0335c"
Super-Scaffold_100003	RepeatMasker	DNA/Ginger-1	20067120	20067416	583	-	.	ID="RND-6_FAMILY-1352";Tend="1103";Tstart="745";shortTE="F";uid="a3d9a30e-9c40-401d-9974-ecb2b8ba1f5a"
Super-Scaffold_100003	RepeatMasker	DNA/Ginger-1	12503978	12504129	464	-	.	ID="RND-6_FAMILY-1352";Tend="893";Tstart="727";shortTE="F";uid="23aea0ee-732a-4070-99da-ddbe003b2797"
Super-Scaffold_100003	RepeatMasker	DNA	23528725	23528919	626	-	.	ID="ttaa22_ap";Tend="190";Tstart="4";shortTE="F";uid="706460e6-0c8a-4b91-90f4-624b7fdf495e"
Super-Scaffold_100003	RepeatMasker	DNA	7808289	7809075	3993	-	.	ID="RND-5_FAMILY-5541";Tend="1507";Tstart="693";shortTE="F";uid="b35d0b48-adb0-4a57-9387-26d176154e4b"
Super-Scaffold_100003	RepeatMasker	RC/Helitron	20301397	20301729	1889	-	.	ID="RND-5_FAMILY-2153";Tend="1697";Tstart="1375";shortTE="F";uid="8ce2ffc7-71f9-4dd1-b253-a991bfdd9207"
Super-Scaffold_100003	RepeatMasker	LINE/I-Jockey	16926023	16926368	426	-	.	ID="VINGI-15_LMI";Tend="753";Tstart="410";shortTE="F";uid="11719e54-b899-4dd0-b88c-e7e084d97c2e"
Super-Scaffold_100003	RepeatMasker	Unknown	10434524	10435012	2709	-	.	ID="RND-5_FAMILY-3346";Tend="1486";Tstart="1000";shortTE="F";uid="4df94541-7078-41bd-b7e3-6c3208d12bb5"
Super-Scaffold_100003	RepeatMasker	DNA/hAT-Charlie	18724527	18724811	1186	-	.	ID="RND-5_FAMILY-1549";Tend="1167";Tstart="878";shortTE="F";uid="52b736a6-075f-41a4-bb76-28983575e525"
Super-Scaffold_100003	RepeatMasker	DNA/Ginger-2	7317072	7317829	2920	-	.	ID="RND-5_FAMILY-7379";TEgroup="ctg_8%7CRND-5_FAMILY-7379%7C1";Tend="1764";Tstart="896";shortTE="F";uid="eb62ffdf-1ff8-434a-896c-e6b420297332"
Super-Scaffold_100003	RepeatMasker	DNA	16103118	16103280	428	-	.	ID="RND-1_FAMILY-64";Tend="2251";Tstart="2105";shortTE="F";uid="e02828b3-67c4-4796-a08b-5dd8aa1daf8b"
Super-Scaffold_100003	RepeatMasker	DNA/hAT-Ac	25245019	25245224	709	-	.	ID="RND-5_FAMILY-1049";Tend="1135";Tstart="924";shortTE="F";uid="69015103-4217-4175-a212-afa177f2d0f5"
Super-Scaffold_100003	RepeatMasker	LINE/I-Jockey	1561215	1564696	17874	-	.	ID="RND-6_FAMILY-722";Tend="5210";Tstart="1489";shortTE="F";uid="1f735ea3-b2bc-43df-81a2-670cab872143"
Super-Scaffold_100003	RepeatMasker	DNA	14292502	14292644	402	-	.	ID="dna4-2b_ap";Tend="773";Tstart="23";shortTE="F";uid="e7d61789-e895-476b-8d69-7168c365340d"
Super-Scaffold_100003	RepeatMasker	Unknown	16006597	16006933	2345	-	.	ID="RND-6_FAMILY-2287";Tend="1297";Tstart="948";shortTE="F";uid="51e80edd-0ed5-4ae9-9b0c-e0293e791090"
Super-Scaffold_100003	RepeatMasker	DNA/hAT-Tip100	30004997	30005174	481	-	.	ID="DNA8-83_AP";Tend="810";Tstart="628";shortTE="F";uid="2f866dc2-14a1-459b-87d2-e458d64cf939"
Super-Scaffold_100003	RepeatMasker	DNA	12160826	12161236	1876	-	.	ID="TTAA2D_AP";Tend="431";Tstart="2";shortTE="F";uid="700ec904-a728-4bb1-a577-bba65500b668"
Super-Scaffold_100003	RepeatMasker	DNA/MULE-MuDR	7511630	7511748	545	-	.	ID="RND-1_FAMILY-63";Tend="2945";Tstart="2825";shortTE="F";uid="675a766f-d0ac-41a3-a145-33943759ad3f"
Super-Scaffold_100003	RepeatMasker	DNA	1902957	1903537	2175	-	.	ID="DNA8-27_AP";Tend="763";Tstart="1";shortTE="F";uid="d1939e81-2efe-4d30-9207-2cfabc3ec30d"
Super-Scaffold_100003	RepeatMasker	LINE/R1-LOA	27914065	27914455	662	-	.	ID="RND-5_FAMILY-1560";Tend="1304";Tstart="911";shortTE="F";uid="bf880999-31e6-4f00-8b41-78958e82ef38"
Super-Scaffold_100003	RepeatMasker	DNA	26300131	26300712	1020	-	.	ID="DNA4-2_AP";Tend="768";Tstart="120";shortTE="F";uid="0b2dfde4-feaf-4220-ad9f-468d2d77979b"
Super-Scaffold_100003	RepeatMasker	LTR/Gypsy	20435173	20436620	10871	-	.	ID="RND-6_FAMILY-117";Tend="2353";Tstart="947";shortTE="F";uid="99174b78-fde5-49ed-a0cf-dbfe4e839fa9"
Super-Scaffold_100003	RepeatMasker	DNA	7741149	7741489	675	-	.	ID="ttaa2b_ap";Tend="377";Tstart="16";shortTE="F";uid="e2d9de7c-4eb5-4c96-b898-3fd2b1a1603d"
Super-Scaffold_100003	RepeatMasker	DNA/hAT-Charlie	12021268	12021619	2674	-	.	ID="RND-6_FAMILY-18024";Tend="1538";Tstart="1174";shortTE="F";uid="cf80b64a-c42a-4cc2-8ca3-f0e0c25b052d"
Super-Scaffold_100003	RepeatMasker	DNA/P	26991038	26991403	3078	-	.	ID="RND-6_FAMILY-23636";Tend="2218";Tstart="1853";shortTE="F";uid="9d34de6f-2276-432f-bab4-6aa67abbe50b"
Super-Scaffold_100003	RepeatMasker	RC/Helitron	12366935	12367164	781	-	.	ID="RND-1_FAMILY-138";Tend="1681";Tstart="1431";shortTE="F";uid="612fed01-664d-4d1c-9679-54b0de6a1eaa"
Super-Scaffold_100003	RepeatMasker	DNA/Ginger-1	20349825	20350156	1217	-	.	ID="RND-6_FAMILY-15982";Tend="1594";Tstart="608";shortTE="F";uid="29c2f186-1b82-4584-865d-e12fc56df8dd"
Super-Scaffold_100003	RepeatMasker	DNA/hAT-hAT19	23806586	23806730	404	-	.	ID="DNA8-78_AP";Tend="621";Tstart="482";shortTE="F";uid="510d4e2c-4bb5-4f76-a34c-b7f709ee073a"
Super-Scaffold_100003	RepeatMasker	DNA/MULE-NOF	25965144	25965609	931	-	.	ID="RND-1_FAMILY-431";TEgroup="ctg_8%7CRND-1_FAMILY-431%7C4";Tend="1043";Tstart="584";shortTE="F";uid="ffa71df8-5fc5-44ee-873a-afc9174d31f6"
Super-Scaffold_100003	RepeatMasker	Retroposon?	10841950	10842223	572	-	.	ID="RND-6_FAMILY-2591";Tend="1173";Tstart="854";shortTE="F";uid="0f5d3aa9-d43a-4e05-ac72-1ced053cddfd"
Super-Scaffold_100003	RepeatMasker	DNA/hAT-Tip100	23782877	23783133	1941	-	.	ID="RND-5_FAMILY-3168";Tend="1145";Tstart="891";shortTE="F";uid="0af35b15-1055-4ca2-89a3-bdb0546adfa6"
Super-Scaffold_100003	RepeatMasker	Unknown	4749549	4749776	679	-	.	ID="RND-5_FAMILY-1368";Tend="978";Tstart="780";shortTE="F";uid="123b1514-fd03-4143-8af8-b0fe533b28ff"
Super-Scaffold_100003	RepeatMasker	RC/Helitron	14719533	14719760	749	-	.	ID="RND-1_FAMILY-138";Tend="1673";Tstart="1425";shortTE="F";uid="8567de20-8d45-4573-bb0b-6d54a5b9954c"
Super-Scaffold_100003	RepeatMasker	LINE/I	20983917	20986067	18478	-	.	ID="RND-6_FAMILY-10338";Tend="2904";Tstart="757";shortTE="F";uid="1c1cc950-80cc-4d0e-a696-9499a4216157"
Super-Scaffold_100003	RepeatMasker	DNA/hAT-Tip100	3685309	3685779	1706	-	.	ID="DNA8-100B_AP";Tend="501";Tstart="1";shortTE="F";uid="f40ecac0-d8b3-4eb2-8960-f677dfa62f31"
Super-Scaffold_100003	RepeatMasker	Unknown	916328	916897	4389	-	.	ID="RND-6_FAMILY-15455";Tend="1601";Tstart="1030";shortTE="F";uid="07ab6110-2206-4b96-90c1-c6a8183e392b"
Super-Scaffold_100003	RepeatMasker	LTR/Copia	9483397	9483699	1337	-	.	ID="RND-6_FAMILY-16779";Tend="1048";Tstart="750";shortTE="F";uid="6da7a007-009a-4f4b-83ef-8da121dafe50"
Super-Scaffold_100003	RepeatMasker	DNA/Ginger-1	7364601	7365937	5215	-	.	ID="rnd-6_family-15982";Tend="2202";Tstart="854";shortTE="F";uid="b940622f-f897-4b8f-b3c1-05dd29935237"
Super-Scaffold_100003	RepeatMasker	DNA/MULE-MuDR	20950441	20950679	1572	-	.	ID="RND-6_FAMILY-61304";Tend="1676";Tstart="1443";shortTE="F";uid="c6317850-f745-4efd-8794-3b4dba6cc577"
Super-Scaffold_100003	RepeatMasker	DNA	3690721	3691107	2114	-	.	ID="TTAA3B_AP";Tend="430";Tstart="1";shortTE="F";uid="cfb4222d-2fc6-425f-aae9-0541244ca0e5"
Super-Scaffold_100003	RepeatMasker	Retroposon?	6389132	6389475	542	-	.	ID="RND-5_FAMILY-2063";Tend="2860";Tstart="2470";shortTE="F";uid="e70423ff-b1b0-4c15-8331-dbfd5fceb80a"
Super-Scaffold_100003	RepeatMasker	DNA/TcMar-m44?	15806133	15806244	427	-	.	ID="dnax-4b_ap";Tend="122";Tstart="5";shortTE="F";uid="3d026439-b514-4d7c-ac52-e6c2c759913a"
Super-Scaffold_100003	RepeatMasker	DNA/hAT-Charlie	25112000	25112324	2207	-	.	ID="RND-5_FAMILY-17006";Tend="1205";Tstart="896";shortTE="F";uid="5d14515b-301c-4a0f-8105-8146ccdf3528"
Super-Scaffold_100003	RepeatMasker	DNA/Ginger-1	25422577	25422786	442	-	.	ID="RND-6_FAMILY-15982";Tend="2227";Tstart="2012";shortTE="F";uid="3f12eab0-4cd9-4559-bb3b-7f2475c4947d"
Super-Scaffold_100003	RepeatMasker	DNA	14289871	14290085	690	-	.	ID="dna4-2b_ap";Tend="717";Tstart="508";shortTE="F";uid="489c7c6d-3cf4-4fdf-9ff8-26a19c7d3ee2"
Super-Scaffold_100003	RepeatMasker	Unknown	6974698	6975097	1990	-	.	ID="RND-1_FAMILY-156";Tend="1240";Tstart="821";shortTE="F";uid="e3bfe4f8-a485-49e0-baea-5201d3bcac36"
Super-Scaffold_100003	RepeatMasker	LTR/Pao	26826743	26827403	590	-	.	ID="BEL1-I_AP";Tend="2851";Tstart="2332";shortTE="F";uid="d8604536-81fe-4f9c-921f-53901bff22f6"
Super-Scaffold_100003	RepeatMasker	DNA/Ginger-1	27372813	27373041	729	-	.	ID="RND-6_FAMILY-15982";Tend="2235";Tstart="2009";shortTE="F";uid="1a5379f8-4870-44d2-8585-bd6001fdb4b6"
Super-Scaffold_100003	RepeatMasker	DNA	11929899	11930300	1917	-	.	ID="TTAA2D_AP";Tend="431";Tstart="29";shortTE="F";uid="33144210-f77b-4e6b-a153-9bd1058694ff"
Super-Scaffold_100003	RepeatMasker	DNA	18717429	18718192	1192	-	.	ID="DNA4-2_AP";Tend="769";Tstart="1";shortTE="F";uid="c2faf631-5f13-4ae8-b520-aa39cd69c127"
Super-Scaffold_100003	RepeatMasker	Unknown	12993351	12993630	512	-	.	ID="RND-6_FAMILY-20567";Tend="1093";Tstart="816";shortTE="F";uid="bf6ef85e-797f-4864-a83c-327daff34cd8"
Super-Scaffold_100003	RepeatMasker	DNA/hAT-Tip100	28850433	28851229	5095	-	.	ID="RND-6_FAMILY-17787";Tend="1588";Tstart="822";shortTE="F";uid="e7b34cd6-6be4-4b00-b1f2-b666f347ba1d"
Super-Scaffold_100003	RepeatMasker	DNA/Ginger-1	24580736	24581534	2900	-	.	ID="RND-6_FAMILY-15982";Tend="2203";Tstart="1348";shortTE="F";uid="a0ce8dbc-1687-46cb-8047-e039751e345d"
Super-Scaffold_100003	RepeatMasker	DNA	25346941	25347144	452	-	.	ID="DNAX-2_AP";Tend="466";Tstart="278";shortTE="F";uid="46ad5235-4c3f-43f0-b039-c4d034db8e76"
Super-Scaffold_100003	RepeatMasker	DNA/hAT-Tip100	17831750	17831976	950	-	.	ID="RND-6_FAMILY-11098";Tend="233";Tstart="1";shortTE="F";uid="a415ed41-699b-4135-abce-2c814f3e1568"
Super-Scaffold_100003	RepeatMasker	LINE/CR1	21278502	21279495	498	-	.	ID="RND-6_FAMILY-2588";Tend="2237";Tstart="1161";shortTE="F";uid="e1c452e2-abe5-4cc8-9956-23711b4cfc64"
Super-Scaffold_100003	RepeatMasker	Unknown	25795156	25795504	1716	-	.	ID="RND-6_FAMILY-10519";Tend="1120";Tstart="806";shortTE="F";uid="761de761-efd3-4c1c-ae27-25e54c0a9bdc"
Super-Scaffold_100003	RepeatMasker	LTR/Gypsy	16656673	16657010	1834	-	.	ID="RND-6_FAMILY-9949";Tend="5050";Tstart="4718";shortTE="F";uid="843af401-8e88-4f1c-8d3a-78a9c8b53d74"
Super-Scaffold_100003	RepeatMasker	LTR/Gypsy	4944823	4944926	480	-	.	ID="RND-6_FAMILY-1806";Tend="937";Tstart="841";shortTE="F";uid="cf067c70-d020-40de-ad6a-e171069dd78e"
Super-Scaffold_100003	RepeatMasker	RC/Helitron	5809908	5810404	3694	-	.	ID="RND-6_FAMILY-11504";Tend="1453";Tstart="954";shortTE="F";uid="53e9a338-a861-4a42-b9d9-197bd89943d1"
Super-Scaffold_100003	RepeatMasker	DNA/Ginger-1	11617590	11617789	499	-	.	ID="RND-6_FAMILY-1352";Tend="2140";Tstart="1936";shortTE="F";uid="a303c4c6-01a1-4e66-a200-9988859514c8"
Super-Scaffold_100003	RepeatMasker	DNA/hAT-Charlie	2277669	2277856	420	-	.	ID="RND-1_FAMILY-56";Tend="2713";Tstart="2530";shortTE="F";uid="88c2e3bc-a2aa-4380-9ecb-4eab4a3b3486"
Super-Scaffold_100003	RepeatMasker	Unknown	16675070	16675443	2353	-	.	ID="RND-5_FAMILY-1367";Tend="1356";Tstart="968";shortTE="F";uid="e5e6732f-e134-4523-84cb-dd5b73410d53"
Super-Scaffold_100003	RepeatMasker	DNA/hAT-Tip100	27279819	27279997	593	-	.	ID="RND-6_FAMILY-5212";Tend="1143";Tstart="962";shortTE="F";uid="4aa2b23b-7c75-4202-843a-a35bd7015c55"
Super-Scaffold_100003	RepeatMasker	DNA	26385981	26386252	543	-	.	ID="DNA8-70_AP";Tend="520";Tstart="229";shortTE="F";uid="7b62ad60-60c3-477c-9b68-bc001445df0b"
Super-Scaffold_100003	RepeatMasker	DNA/Kolobok-E	12810904	12811132	690	-	.	ID="KOLOBOKE-2_AP";Tend="1390";Tstart="1119";shortTE="F";uid="baac8eaf-d0d1-4a1a-ba64-980cc2aea1e3"
Super-Scaffold_100003	RepeatMasker	DNA/Kolobok-E	26630629	26630868	1616	-	.	ID="RND-6_FAMILY-1369";Tend="2828";Tstart="2603";shortTE="F";uid="3267f946-9499-481c-8eaa-6bc37e6488bc"
Super-Scaffold_100003	RepeatMasker	Retroposon?	16229096	16229223	440	-	.	ID="RND-6_FAMILY-6579";Tend="1021";Tstart="900";shortTE="F";uid="8a42a682-05bb-4bd8-8196-48b81dbd408c"
Super-Scaffold_100003	RepeatMasker	DNA	14933717	14934121	2368	-	.	ID="TTAA2C_AP";Tend="423";Tstart="33";shortTE="F";uid="f6f6f765-3457-4747-8c8f-b20444fcbc4d"
Super-Scaffold_100003	RepeatMasker	LTR/Gypsy	28880487	28884484	21450	-	.	ID="RND-5_FAMILY-1616";TEgroup="ctg_8%7CRND-5_FAMILY-1616%7C1";Tend="5521";Tstart="131";shortTE="F";uid="c9225eb6-3295-43c1-a5ca-8b71d93ce839"
Super-Scaffold_100003	RepeatMasker	DNA/MULE-MuDR	27846065	27852316	53894	-	.	ID="RND-5_FAMILY-548";Tend="6856";Tstart="546";shortTE="F";uid="2d85108c-25b4-4d03-9c91-9a013f45c7f2"
Super-Scaffold_100003	RepeatMasker	RC/Helitron	27286469	27286578	518	-	.	ID="RND-1_FAMILY-138";Tend="994";Tstart="866";shortTE="F";uid="c777c1f9-1cd7-4091-90cd-aa99d35aaf76"
Super-Scaffold_100003	RepeatMasker	DNA/hAT-Tip100	22303783	22303884	446	-	.	ID="RND-6_FAMILY-1696";Tend="2862";Tstart="2755";shortTE="F";uid="f131e973-373e-49e8-bf7b-4c8d3b468d08"
Super-Scaffold_100003	RepeatMasker	LINE/I	14699746	14700193	772	-	.	ID="RND-6_FAMILY-6002";Tend="2291";Tstart="1838";shortTE="F";uid="bf7fad89-202f-4c8c-97bd-1d418ee377db"
Super-Scaffold_100003	RepeatMasker	DNA	2241227	2241392	689	-	.	ID="dna4-2_ap";Tend="663";Tstart="497";shortTE="F";uid="ca4bed33-14b6-4891-92e2-04d4820f4027"
Super-Scaffold_100003	RepeatMasker	RC/Helitron	9778264	9778457	995	-	.	ID="RND-5_FAMILY-1249";Tend="1321";Tstart="1130";shortTE="F";uid="863447c9-7284-4afe-9e0b-4dc9efb9575f"
Super-Scaffold_100003	RepeatMasker	DNA/hAT-hAT19	9181283	9181506	424	-	.	ID="DNA8-97_AP";Tend="698";Tstart="475";shortTE="F";uid="55518cc4-78e7-48cc-8e13-9a2be919ed13"
Super-Scaffold_100003	RepeatMasker	Unknown	19202355	19202870	1133	-	.	ID="RND-1_FAMILY-60";Tend="1653";Tstart="998";shortTE="F";uid="bf58ebf2-a9ec-4097-b6b5-55a6171fcbd9"
Super-Scaffold_100003	RepeatMasker	RC/Helitron	15677401	15677532	411	-	.	ID="RND-1_FAMILY-138";Tend="1378";Tstart="1240";shortTE="F";uid="48cf9b7c-5c91-4ab5-b0a3-a497576110c0"
Super-Scaffold_100003	RepeatMasker	DNA/hAT	4076811	4077830	7875	-	.	ID="RND-1_FAMILY-381";Tend="1836";Tstart="828";shortTE="F";uid="1cc27d93-ba0e-4085-96f8-06bb097f3506"
Super-Scaffold_100003	RepeatMasker	DNA/MULE-MuDR	16767263	16767572	1477	-	.	ID="RND-5_FAMILY-3677";Tend="1253";Tstart="906";shortTE="F";uid="feb4f805-12ec-47c0-b0ec-63d99cca2e92"
Super-Scaffold_100003	RepeatMasker	DNA/hAT-Tip100	1994071	1994202	665	-	.	ID="RND-1_FAMILY-414";Tend="4434";Tstart="4300";shortTE="F";uid="f5b3ff3c-199b-4766-9d9d-7e77234d835f"
Super-Scaffold_100003	RepeatMasker	Retroposon?	4342946	4343331	1659	-	.	ID="RND-6_FAMILY-6579";Tend="978";Tstart="573";shortTE="F";uid="fd36cde8-926d-4588-b279-f2f0ae1b0562"
Super-Scaffold_100003	RepeatMasker	DNA/Ginger-1	1736045	1736198	495	-	.	ID="RND-6_FAMILY-15982";Tend="753";Tstart="592";shortTE="F";uid="1d7df103-6244-40d3-9cbe-33e4e534e9e6"
Super-Scaffold_100003	RepeatMasker	DNA	22112406	22112543	682	-	.	ID="TTAA2_AP";Tend="427";Tstart="298";shortTE="F";uid="555a6d1e-10f8-4c0a-919b-ba65ea1af171"
Super-Scaffold_100003	RepeatMasker	LINE/L2	23016535	23017115	1869	-	.	ID="RND-6_FAMILY-26610";TEgroup="ctg_8%7CRND-6_FAMILY-26610%7C1";Tend="1975";Tstart="1305";shortTE="F";uid="bb5ad909-6f65-4a72-9156-0d659c78f2a8"
Super-Scaffold_100003	RepeatMasker	DNA/Ginger-1	20105699	20105895	877	-	.	ID="rnd-6_family-6948";Tend="2160";Tstart="1962";shortTE="F";uid="bb2bbe2c-9413-47d8-9a1a-ce9a3fa41681"
Super-Scaffold_100003	RepeatMasker	DNA/Ginger-2	18381786	18382705	2545	-	.	ID="GINGER2-N2_AP";TEgroup="ctg_8%7CGINGER2-N2_AP%7C1";Tend="1692";Tstart="1";shortTE="F";uid="4c0df493-e75a-4bca-ad05-449406d84699"
Super-Scaffold_100003	RepeatMasker	DNA/P	23228072	23228337	1437	-	.	ID="RND-1_FAMILY-430";Tend="3547";Tstart="3296";shortTE="F";uid="bd618f7e-006f-43e0-82c1-a188311257c6"
Super-Scaffold_100003	RepeatMasker	Unknown	1189045	1189186	616	-	.	ID="RND-6_FAMILY-20567";Tend="1353";Tstart="1208";shortTE="F";uid="9c755d29-e051-4e07-b2db-c5a2381d36c5"
Super-Scaffold_100003	RepeatMasker	DNA	3994718	3995260	1165	-	.	ID="DNA4-2_AP";TEgroup="ctg_8%7CDNA4-2_AP%7C3";Tend="769";Tstart="1";shortTE="F";uid="6399b1e5-170f-4177-926f-e878e17f6013"
Super-Scaffold_100003	RepeatMasker	DNA	19979108	19979274	1407	-	.	ID="DNA3-3_AP";Tend="169";Tstart="1";shortTE="F";uid="fbaf7380-9e04-4d7c-9f7a-7fdf038c85fb"
Super-Scaffold_100003	RepeatMasker	DNA/Ginger-1	16727817	16728234	445	-	.	ID="RND-6_FAMILY-6948";Tend="2186";Tstart="1704";shortTE="F";uid="9d645f39-39dd-4b02-b532-7291446b33f2"
Super-Scaffold_100003	RepeatMasker	LINE/I-Jockey	5067103	5067815	422	-	.	ID="RND-6_FAMILY-15578";TEgroup="ctg_8%7CRND-6_FAMILY-15578%7C1";Tend="1395";Tstart="575";shortTE="F";uid="d0b85fe5-dfca-4b94-8e30-1fc4c8eb7304"
Super-Scaffold_100003	RepeatMasker	RC/Helitron	16934538	16934678	947	-	.	ID="RND-6_FAMILY-1474";Tend="1089";Tstart="946";shortTE="F";uid="1906c821-9eed-43c7-99e4-66ee433e3c07"
Super-Scaffold_100003	RepeatMasker	Unknown	14223874	14224049	455	-	.	ID="RND-5_FAMILY-4105";Tend="275";Tstart="107";shortTE="F";uid="77c06f2a-a2a7-4cb2-bd07-63a889cba005"
Super-Scaffold_100003	RepeatMasker	Unknown	4202054	4202651	3128	-	.	ID="RND-6_FAMILY-9851";Tend="1716";Tstart="1044";shortTE="F";uid="404d6deb-b01e-48d3-8480-ae9caffc5cb4"
Super-Scaffold_100003	RepeatMasker	DNA	23325684	23325840	616	-	.	ID="DNA3-8_AP";Tend="169";Tstart="1";shortTE="F";uid="061a33c8-a438-4670-8a0a-e2d344c30f0a"
Super-Scaffold_100003	RepeatMasker	Unknown	21339284	21339494	510	-	.	ID="RND-6_FAMILY-818";Tend="1163";Tstart="944";shortTE="F";uid="28621c95-1ab2-43e4-9ccd-a0cbc3b61646"
Super-Scaffold_100003	RepeatMasker	LINE/L2	24539911	24540427	1356	-	.	ID="RND-5_FAMILY-6525";Tend="2307";Tstart="1786";shortTE="F";uid="b5d6044a-25d0-477a-9a88-e05d0d08b8a7"
Super-Scaffold_100003	RepeatMasker	Unknown	16316542	16316699	470	-	.	ID="RND-6_FAMILY-665";Tend="578";Tstart="419";shortTE="F";uid="43966b5a-0bf9-44c3-8ba0-bcfd6e1ab0ee"
Super-Scaffold_100003	RepeatMasker	Retroposon?	10168683	10169000	453	-	.	ID="RND-6_FAMILY-2591";Tend="1230";Tstart="652";shortTE="F";uid="a8a34ea1-d2e3-4a0d-aae1-66adddaf42f1"
Super-Scaffold_100003	RepeatMasker	LINE/RTE-BovB	17447350	17450462	7051	-	.	ID="RND-6_FAMILY-11558";Tend="3896";Tstart="813";shortTE="F";uid="f946a892-266f-403a-9ecb-e50e42cfd7c6"
Super-Scaffold_100003	RepeatMasker	DNA/hAT-Charlie	10377783	10377889	436	-	.	ID="RND-6_FAMILY-24056";Tend="2094";Tstart="1982";shortTE="F";uid="0ea554a5-4cd4-4b3b-b318-f1284b4af9a4"
Super-Scaffold_100003	RepeatMasker	DNA	1759808	1760317	2203	-	.	ID="DNA4-1_AP";Tend="548";Tstart="1";shortTE="F";uid="dc908e7b-007a-47dc-afd5-3188a2097d5c"
Super-Scaffold_100003	RepeatMasker	DNA/MULE-MuDR	11210739	11210923	713	-	.	ID="RND-1_FAMILY-353";Tend="3046";Tstart="2860";shortTE="F";uid="743dab26-3a39-4c3a-8553-245d7f71dc34"
Super-Scaffold_100003	RepeatMasker	Unknown	18378944	18379102	573	-	.	ID="RND-5_FAMILY-1598";Tend="1807";Tstart="1658";shortTE="F";uid="386f5c42-37a0-4c5c-b503-ab96bd2c6606"
Super-Scaffold_100003	RepeatMasker	Unknown	20196603	20196707	520	-	.	ID="RND-6_FAMILY-13281";Tend="1781";Tstart="1680";shortTE="F";uid="97c7221a-3869-43db-bf97-7b21b8571dfc"
Super-Scaffold_100003	RepeatMasker	DNA	18770521	18771154	4054	-	.	ID="DNA4-3_AP";Tend="635";Tstart="1";shortTE="F";uid="a8f00504-d0cd-42ff-a5c2-2eaf8f9aef4d"
Super-Scaffold_100003	RepeatMasker	DNA/TcMar-m44	3479830	3479977	668	-	.	ID="dnax-3b_ap";Tend="138";Tstart="1";shortTE="F";uid="bd415da9-ed60-4f30-b887-0eacf789a128"
Super-Scaffold_100003	RepeatMasker	DNA	5413666	5413836	637	-	.	ID="DNA4-3_AP";Tend="299";Tstart="137";shortTE="F";uid="9a2ada96-702d-422a-b505-14b74fde9237"
Super-Scaffold_100003	RepeatMasker	DNA/hAT-Tip100	10433378	10433752	2539	-	.	ID="RND-6_FAMILY-25085";Tend="1282";Tstart="902";shortTE="F";uid="17924173-0172-4218-9f22-91787cf31d8a"
Super-Scaffold_100003	RepeatMasker	DNA/Ginger-1	24493265	24493366	406	-	.	ID="RND-5_FAMILY-110";Tend="983";Tstart="872";shortTE="F";uid="7a956292-f916-4aa3-ac81-7020c4796c7b"
Super-Scaffold_100003	RepeatMasker	DNA/hAT-Blackjack	23623866	23623974	430	-	.	ID="HAT-4_PBA";Tend="787";Tstart="682";shortTE="F";uid="785d0277-149c-48b0-b6bf-83ae966e6e23"
Super-Scaffold_100003	RepeatMasker	DNA/hAT-Charlie	27237021	27237332	1569	-	.	ID="RND-5_FAMILY-8319";Tend="1148";Tstart="847";shortTE="F";uid="9b77c927-4124-484e-b3d8-fc9132bb197e"
Super-Scaffold_100003	RepeatMasker	DNA/hAT?	7353706	7353978	862	-	.	ID="DNA8-60_AP";Tend="364";Tstart="83";shortTE="F";uid="39d81477-24d5-4922-a213-bf751d283d40"
Super-Scaffold_100003	RepeatMasker	LINE/I-Jockey	12388314	12388654	1846	-	.	ID="RND-1_FAMILY-97";Tend="6211";Tstart="5893";shortTE="F";uid="765d00e3-a187-4a1e-83f7-948674c57580"
Super-Scaffold_100003	RepeatMasker	LINE/RTE-BovB	15211440	15211915	1857	-	.	ID="RND-5_FAMILY-7115";Tend="1397";Tstart="884";shortTE="F";uid="c871ff85-50f9-423d-9ad7-66dc659890ea"
Super-Scaffold_100003	RepeatMasker	LTR/Gypsy	8646846	8647269	1019	-	.	ID="RND-6_FAMILY-9988";Tend="2495";Tstart="2109";shortTE="F";uid="721b6b68-41f5-4400-b6d7-b72a84363c35"
Super-Scaffold_100003	RepeatMasker	Unknown	21163143	21163790	5052	-	.	ID="RND-6_FAMILY-1603";Tend="1599";Tstart="943";shortTE="F";uid="73ecb8a1-cd41-4cc6-a3e7-d40d53b271bc"
Super-Scaffold_100003	RepeatMasker	Retroposon?	12156974	12157084	455	-	.	ID="SINE2-2_AP";Tend="117";Tstart="1";shortTE="F";uid="8720281c-41a2-4ab7-b1fa-3c49b5465d58"
Super-Scaffold_100003	RepeatMasker	Unknown	15958819	15958998	1287	-	.	ID="RND-6_FAMILY-19239";Tend="1413";Tstart="1234";shortTE="F";uid="86948b08-11d6-42fd-9bc1-051053ced51f"
Super-Scaffold_100003	RepeatMasker	DNA	6724614	6724892	416	-	.	ID="dna4-2_ap";Tend="267";Tstart="14";shortTE="F";uid="0f593183-f1b2-4e5c-8df3-c283b84755db"
Super-Scaffold_100003	RepeatMasker	LTR/Gypsy	20370502	20371095	3207	-	.	ID="RND-6_FAMILY-9022";Tend="762";Tstart="275";shortTE="F";uid="a89118a1-19bd-494a-94c4-c04bf1eb2336"
Super-Scaffold_100003	RepeatMasker	DNA/Ginger-1	9477829	9478083	607	-	.	ID="RND-6_FAMILY-1352";Tend="2135";Tstart="1878";shortTE="F";uid="d57abac4-68e6-4f1e-be8e-4ed07277cdc4"
Super-Scaffold_100003	RepeatMasker	Unknown	19813871	19814023	485	-	.	ID="RND-6_FAMILY-22157";Tend="1845";Tstart="1704";shortTE="F";uid="ad741487-ba4a-444c-afc6-2871bf4e0c64"
Super-Scaffold_100003	RepeatMasker	LINE/I-Jockey	21863339	21863843	3442	-	.	ID="RND-6_FAMILY-1263";Tend="5029";Tstart="4515";shortTE="F";uid="0ec59a98-63cf-4012-ad65-74e99671ced7"
Super-Scaffold_100003	RepeatMasker	DNA/hAT	24055269	24055766	632	-	.	ID="DNA8-85_AP";Tend="465";Tstart="1";shortTE="F";uid="3073d318-452f-4c41-adee-cb92f4e66bb3"
Super-Scaffold_100003	RepeatMasker	DNA	13730118	13730714	1285	-	.	ID="DNA4-3_AP";Tend="635";Tstart="1";shortTE="F";uid="da3896e2-c8b8-4756-b7b0-dc9829589f9e"
Super-Scaffold_100003	RepeatMasker	DNA/Ginger-1	23881939	23882304	1041	-	.	ID="RND-5_FAMILY-110";Tend="605";Tstart="239";shortTE="F";uid="8f556fee-9bb9-4013-8f4f-377fd8de2c24"
Super-Scaffold_100003	RepeatMasker	DNA/MULE-MuDR	24652710	24654768	16493	-	.	ID="RND-5_FAMILY-2258";Tend="6598";Tstart="4563";shortTE="F";uid="47bfc0f0-8b9f-46ec-904b-8d218994284c"
Super-Scaffold_100003	RepeatMasker	RC/Helitron	1866983	1867927	6662	-	.	ID="RND-1_FAMILY-138";Tend="1846";Tstart="886";shortTE="F";uid="f90180f8-d77a-4a6e-b50c-de9f79e897ea"
Super-Scaffold_100003	RepeatMasker	RC/Helitron	9777922	9778088	505	-	.	ID="RND-5_FAMILY-1249";Tend="1452";Tstart="1316";shortTE="F";uid="6beb384c-2b59-41cc-b5da-d87fdf1b1ef3"
Super-Scaffold_100003	RepeatMasker	Unknown	16765054	16765302	819	-	.	ID="RND-1_FAMILY-60";Tend="1544";Tstart="1259";shortTE="F";uid="af385579-023a-4e6e-9da2-623cf1bc4e83"
Super-Scaffold_100003	RepeatMasker	Retroposon?	15867100	15867215	432	-	.	ID="SINE2-1_AP";Tend="203";Tstart="89";shortTE="F";uid="007352c6-eab8-457d-a09b-ada57524f96c"
Super-Scaffold_100003	RepeatMasker	Unknown	18837769	18837869	412	-	.	ID="RND-6_FAMILY-5717";Tend="758";Tstart="661";shortTE="F";uid="03a968ac-559a-44f4-9c99-965d344adeb6"
Super-Scaffold_100003	RepeatMasker	RC/Helitron	1249368	1249542	842	-	.	ID="RND-5_FAMILY-5971";Tend="1141";Tstart="976";shortTE="F";uid="45711cfe-38e8-42a1-98af-f0c72bc5b5e4"
Super-Scaffold_100003	RepeatMasker	LINE/I	20593456	20593825	664	-	.	ID="RND-5_FAMILY-2755";Tend="1039";Tstart="674";shortTE="F";uid="9d57c5ab-9545-4cbb-a674-e05812668c28"
Super-Scaffold_100003	RepeatMasker	DNA	24953492	24953599	638	-	.	ID="RND-6_FAMILY-6585";Tend="1778";Tstart="1673";shortTE="F";uid="9fce7661-7c91-4c43-844e-a307cba5b918"
Super-Scaffold_100003	RepeatMasker	DNA/hAT-Tip100	4797411	4798115	660	-	.	ID="HAT-11_LMI";Tend="4731";Tstart="3996";shortTE="F";uid="6911aded-422d-4249-af6e-65fc16147379"
Super-Scaffold_100003	RepeatMasker	Unknown	25488418	25488768	1370	-	.	ID="RND-1_FAMILY-7";Tend="936";Tstart="581";shortTE="F";uid="abd4f964-b5c4-42ff-b7b5-59e819cb84b4"
Super-Scaffold_100003	RepeatMasker	DNA/hAT-Charlie	9957252	9957488	950	-	.	ID="RND-5_FAMILY-8319";Tend="1197";Tstart="963";shortTE="F";uid="93d15fd6-5594-4509-b9a9-2c9ea2576161"
Super-Scaffold_100003	RepeatMasker	DNA/hAT-Tip100	27654234	27654541	2484	-	.	ID="RND-6_FAMILY-37697";Tend="1669";Tstart="1365";shortTE="F";uid="1f652b48-a0cb-4b19-b8ee-319e1c8fb489"
Super-Scaffold_100003	RepeatMasker	Retroposon?	7630486	7630905	810	-	.	ID="RND-5_FAMILY-2063";Tend="2831";Tstart="2410";shortTE="F";uid="310a5d6e-07f4-4edf-89ef-fb0f55ed81f5"
Super-Scaffold_100003	RepeatMasker	DNA	22202341	22202610	437	-	.	ID="DNA4-2_AP";Tend="762";Tstart="497";shortTE="F";uid="ba300b89-f507-4f83-95ff-f757f4dca374"
Super-Scaffold_100003	RepeatMasker	DNA	11883598	11883870	1394	-	.	ID="TTAA4B_AP";Tend="342";Tstart="59";shortTE="F";uid="285c19cf-12b7-47ad-8e3a-164a4e3b6e81"
Super-Scaffold_100003	RepeatMasker	Unknown	5768822	5769083	570	-	.	ID="RND-1_FAMILY-17";Tend="1222";Tstart="973";shortTE="F";uid="bf392d19-a0b5-45eb-a485-9a1be1814d87"
Super-Scaffold_100003	RepeatMasker	Unknown	28777600	28777826	677	-	.	ID="RND-5_FAMILY-1368";Tend="971";Tstart="760";shortTE="F";uid="261e1538-8fbc-458b-989d-237bd59982f0"
Super-Scaffold_100003	RepeatMasker	DNA/TcMar-m44	20419848	20420006	454	-	.	ID="MARINERN-2_AP";Tend="159";Tstart="1";shortTE="F";uid="024939b8-4f18-4a4e-b84c-6475b106241f"
Super-Scaffold_100003	RepeatMasker	DNA/hAT-hAT19	29458195	29458874	4998	-	.	ID="RND-6_FAMILY-6384";Tend="1622";Tstart="936";shortTE="F";uid="e12a2aa7-30a0-4a95-9409-a59926613c52"
Super-Scaffold_100003	RepeatMasker	Retroposon?	1420339	1420512	700	-	.	ID="RND-6_FAMILY-5149";Tend="1972";Tstart="1805";shortTE="F";uid="cc86ddc8-9d15-4f28-b234-1b5bc6e526af"
Super-Scaffold_100003	RepeatMasker	DNA	1450057	1450281	1109	-	.	ID="DNA8-5_AP";Tend="234";Tstart="2";shortTE="F";uid="2412c440-6312-484b-9ac7-0f081f627ac2"
Super-Scaffold_100003	RepeatMasker	DNA/TcMar-Tc1	23105527	23105701	714	-	.	ID="mariner-62_hsal";Tend="480";Tstart="353";shortTE="F";uid="7cd855f1-dfb8-4cd1-b586-c5d7ad61b505"
Super-Scaffold_100003	RepeatMasker	Unknown	15753960	15754253	1167	-	.	ID="RND-1_FAMILY-17";Tend="1191";Tstart="915";shortTE="F";uid="027389b6-462c-4a5b-8924-0cc47e4aa358"
Super-Scaffold_100003	RepeatMasker	DNA/P	14917963	14918066	572	-	.	ID="RND-5_FAMILY-6130";Tend="4846";Tstart="4742";shortTE="F";uid="3f9c6010-91f1-4616-8917-535fe83b0607"
Super-Scaffold_100003	RepeatMasker	DNA/Ginger-2	8229573	8230436	5705	-	.	ID="RND-1_FAMILY-388";TEgroup="ctg_8%7CRND-1_FAMILY-388%7C1";Tend="1863";Tstart="947";shortTE="F";uid="5ca7941e-ca94-40ef-9abe-c8c6f0ed68af"
Super-Scaffold_100003	RepeatMasker	RC/Helitron	14998952	14999451	2039	-	.	ID="RND-5_FAMILY-2153";Tend="1704";Tstart="937";shortTE="F";uid="689c7267-c903-48d1-9df7-39b1b799c001"
Super-Scaffold_100003	RepeatMasker	DNA	4281901	4282305	1830	-	.	ID="DNA4-3_AP";Tend="417";Tstart="1";shortTE="F";uid="3c1a2ece-2738-42ef-9d52-c68c3eaa974e"
Super-Scaffold_100003	RepeatMasker	DNA/hAT-hAT19	3887015	3887247	468	-	.	ID="RND-6_FAMILY-4483";Tend="1048";Tstart="811";shortTE="F";uid="7af2a172-d126-4e3a-96ce-ec875d25ff2e"
Super-Scaffold_100003	RepeatMasker	DNA	7604449	7604661	669	-	.	ID="RND-5_FAMILY-2476";Tend="1531";Tstart="1264";shortTE="F";uid="6f285e29-667c-4840-8ba2-801295a813ec"
Super-Scaffold_100003	RepeatMasker	DNA/Ginger-1	14265784	14265967	643	-	.	ID="RND-6_FAMILY-15982";Tend="2201";Tstart="2005";shortTE="F";uid="7184855c-5cec-42eb-88de-12496f4e7efe"
Super-Scaffold_100003	RepeatMasker	DNA/hAT-Charlie	29589546	29589721	872	-	.	ID="RND-6_FAMILY-7471";Tend="719";Tstart="536";shortTE="F";uid="e9ea6363-4265-4d14-971e-7979d17db436"
Super-Scaffold_100003	RepeatMasker	Unknown	24045663	24045776	619	-	.	ID="RND-4_FAMILY-295";Tend="978";Tstart="871";shortTE="F";uid="247c72b1-c9b0-4d70-ac25-e45f07c93118"
Super-Scaffold_100003	RepeatMasker	DNA/MULE-NOF	16430827	16431339	782	-	.	ID="RND-5_FAMILY-266";Tend="2074";Tstart="1537";shortTE="F";uid="2e8e15ce-9b98-42a7-9a77-5107df914ca6"
Super-Scaffold_100003	RepeatMasker	DNA	14334886	14335141	504	-	.	ID="DNA4-3_AP";Tend="634";Tstart="368";shortTE="F";uid="31a52856-1451-444e-ba47-7c77d3b9b979"
Super-Scaffold_100003	RepeatMasker	DNA	4664599	4664829	455	-	.	ID="ttaa3b_ap";Tend="262";Tstart="20";shortTE="F";uid="9755e8f2-4bbc-4f8b-a222-d6f401950979"
Super-Scaffold_100003	RepeatMasker	Unknown	805120	805459	537	-	.	ID="RND-1_FAMILY-207";TEgroup="ctg_8%7CRND-1_FAMILY-207%7C1";Tend="1013";Tstart="839";shortTE="T";uid="736b5a07-c991-4a37-b87d-1f1de01bd49f"
Super-Scaffold_100003	RepeatMasker	DNA/Ginger-1	3077369	3077541	596	-	.	ID="RND-6_FAMILY-1352";Tend="1241";Tstart="1078";shortTE="F";uid="8f604a12-34bb-4d58-ae78-6f5b85948ab5"
Super-Scaffold_100003	RepeatMasker	DNA/Ginger-1	5792692	5793144	1786	-	.	ID="RND-6_FAMILY-1837";Tend="1519";Tstart="1064";shortTE="F";uid="755da3f6-1caa-4f87-93f1-b83c3d91c96d"
Super-Scaffold_100003	RepeatMasker	DNA/hAT-Tag1	19856722	19858010	2756	-	.	ID="RND-6_FAMILY-17730";Tend="4041";Tstart="2704";shortTE="F";uid="ae3720e9-eebd-499f-9971-d47fdecf065b"
Super-Scaffold_100003	RepeatMasker	RC/Helitron	16216461	16217281	6778	-	.	ID="RND-1_FAMILY-432";Tend="1721";Tstart="912";shortTE="F";uid="f5cc1757-b206-4cfc-9cee-208ad182be9a"
Super-Scaffold_100003	RepeatMasker	DNA	18715437	18715891	1276	-	.	ID="DNA8-27_AP";Tend="763";Tstart="180";shortTE="F";uid="98b9399e-5275-47d7-8537-b570b8222109"
Super-Scaffold_100003	RepeatMasker	Retroposon?	16933260	16933486	455	-	.	ID="RND-5_FAMILY-2063";Tend="2806";Tstart="2573";shortTE="F";uid="07277ccf-2d42-4b80-b287-ed646b65246a"
Super-Scaffold_100003	RepeatMasker	DNA/hAT-Tip100	18602786	18602897	439	-	.	ID="RND-4_FAMILY-91";Tend="3264";Tstart="3163";shortTE="F";uid="19a6dc12-6088-4d61-8e7f-2cb66e75746c"
Super-Scaffold_100003	RepeatMasker	Unknown	12506571	12506693	544	-	.	ID="RND-6_FAMILY-3841";Tend="1282";Tstart="1169";shortTE="F";uid="e94414f2-13ae-4372-aede-64742a07014c"
Super-Scaffold_100003	RepeatMasker	DNA/hAT-Charlie	27163228	27163654	922	-	.	ID="DNA8-55_AP";TEgroup="ctg_8%7CDNA8-55_AP%7C1";Tend="327";Tstart="1";shortTE="F";uid="2ae765eb-67b4-4123-bd99-809cc9ddde69"
Super-Scaffold_100003	RepeatMasker	DNA/MULE-MuDR	10447130	10447291	498	-	.	ID="RND-6_FAMILY-3887";Tend="995";Tstart="844";shortTE="F";uid="bd846b12-5031-4739-8463-c39d0e692f48"
Super-Scaffold_100003	RepeatMasker	Unknown	13679643	13679905	1125	-	.	ID="RND-4_FAMILY-83";Tend="1357";Tstart="1069";shortTE="F";uid="2ee4dc12-a0b3-4443-a1e2-a6a6bf469b2e"
Super-Scaffold_100003	RepeatMasker	DNA/hAT-Charlie	19072783	19072968	1059	-	.	ID="RND-6_FAMILY-889";Tend="1436";Tstart="1231";shortTE="F";uid="f721a8d8-4861-4114-af58-507fa3d0dd57"
Super-Scaffold_100003	RepeatMasker	DNA/MULE-MuDR	28856683	28856862	441	-	.	ID="MUDR9X_AP";Tend="1046";Tstart="865";shortTE="F";uid="5c5cd24a-bd46-49e1-a74f-0f06a2897a20"
Super-Scaffold_100003	RepeatMasker	DNA/hAT-Charlie	9740112	9740277	935	-	.	ID="RND-6_FAMILY-14051";Tend="1108";Tstart="924";shortTE="F";uid="82c49980-ac3e-42e9-90b7-4e6409daba43"
Super-Scaffold_100003	RepeatMasker	DNA	10486811	10487104	458	-	.	ID="TTAA2D_AP";TEgroup="ctg_8%7CTTAA2D_AP%7C1";Tend="431";Tstart="294";shortTE="F";uid="a0f37dbe-c646-4b98-b5fb-496356f35fd0"
Super-Scaffold_100003	RepeatMasker	DNA	7310407	7310611	796	-	.	ID="dna4-1_ap";Tend="697";Tstart="486";shortTE="F";uid="ace04f2f-286a-43a6-b0e9-449500d2b92f"
Super-Scaffold_100003	RepeatMasker	DNA/Ginger-1	2103518	2103702	585	-	.	ID="RND-6_FAMILY-15982";Tend="2209";Tstart="2021";shortTE="F";uid="d5932d72-8355-4a44-95d9-cccf2a97edde"
Super-Scaffold_100003	RepeatMasker	Retroposon?	16807268	16807644	1411	-	.	ID="RND-6_FAMILY-5149";Tend="1769";Tstart="1362";shortTE="F";uid="fd084db0-99a8-4160-b850-0aee3f4118aa"
Super-Scaffold_100003	RepeatMasker	LTR/Gypsy	28823664	28824881	1675	-	.	ID="RND-6_FAMILY-10632";TEgroup="ctg_8%7CRND-6_FAMILY-10632%7C1";Tend="4765";Tstart="2638";shortTE="F";uid="49e3f831-67ed-4064-8fcc-9443fda5b041"
Super-Scaffold_100003	RepeatMasker	DNA/Ginger-1	20307941	20308112	581	-	.	ID="RND-6_FAMILY-1352";Tend="1564";Tstart="1392";shortTE="F";uid="00ab1c47-914a-4cce-96eb-4a2b79134dd2"
Super-Scaffold_100003	RepeatMasker	DNA	9128349	9128731	598	-	.	ID="TTAA2C_AP";Tend="406";Tstart="2";shortTE="F";uid="a5bc74f2-3998-4291-b9d6-dc627830ebfb"
Super-Scaffold_100003	RepeatMasker	DNA	14882453	14882825	435	-	.	ID="DNA4-3_AP";Tend="502";Tstart="58";shortTE="F";uid="ae1bb40b-1771-4055-93d2-226c2f60ce4e"
Super-Scaffold_100003	RepeatMasker	Retroposon?	13671799	13672165	853	-	.	ID="RND-5_FAMILY-2063";Tend="2827";Tstart="2480";shortTE="F";uid="a46caf74-84e6-40d7-9851-6554b4ca4b88"
Super-Scaffold_100003	RepeatMasker	DNA/hAT-Tip100	25913851	25913963	703	-	.	ID="dna8-100_ap";Tend="113";Tstart="1";shortTE="F";uid="193ff2eb-fbf9-497e-8fb0-e2d176892392"
Super-Scaffold_100003	RepeatMasker	DNA/hAT	1628979	1629285	1304	-	.	ID="RND-6_FAMILY-5358";Tend="1618";Tstart="1289";shortTE="F";uid="85db9e28-e11a-4a35-9819-26a2aae5647e"
Super-Scaffold_100003	RepeatMasker	RC/Helitron	7858941	7859123	901	-	.	ID="RND-1_FAMILY-138";Tend="1088";Tstart="907";shortTE="F";uid="8c634a68-3f22-4bae-9694-5ce33e824f8c"
Super-Scaffold_100003	RepeatMasker	Unknown	995342	995701	459	-	.	ID="RND-6_FAMILY-20567";Tend="1189";Tstart="816";shortTE="F";uid="34c2395b-5613-4fb4-b0b6-520dffaadc47"
Super-Scaffold_100003	RepeatMasker	DNA	1926173	1926780	3317	-	.	ID="DNA4-2_AP";Tend="626";Tstart="1";shortTE="F";uid="f273f173-125d-4110-b808-3332ce72479e"
Super-Scaffold_100003	RepeatMasker	Unknown	19712815	19712949	455	-	.	ID="RND-6_FAMILY-46";Tend="1321";Tstart="1181";shortTE="F";uid="f5cdf181-a730-404e-827e-27abd767a5b6"
Super-Scaffold_100003	RepeatMasker	DNA/Kolobok-E	12512163	12512387	826	-	.	ID="KOLOBOKE-2_AP";Tend="1354";Tstart="1139";shortTE="F";uid="9ca76429-7c03-4d34-8c29-a08dab7db463"
Super-Scaffold_100003	RepeatMasker	DNA/Kolobok-E	8430087	8430303	537	-	.	ID="KOLOBOKE-2_AP";Tend="1334";Tstart="1123";shortTE="F";uid="d44ae16a-92b6-4903-b503-1db78460edb1"
Super-Scaffold_100003	RepeatMasker	DNA	30037340	30037482	437	-	.	ID="dnax-2_ap";Tend="296";Tstart="154";shortTE="F";uid="843a0d39-a58d-4bd5-8082-cd5a27e487be"
Super-Scaffold_100003	RepeatMasker	Unknown	1877628	1877975	1712	-	.	ID="RND-5_FAMILY-1367";Tend="1353";Tstart="967";shortTE="F";uid="5e865217-1c11-4353-a968-690ee4c604dc"
Super-Scaffold_100003	RepeatMasker	DNA/Ginger-1	13681620	13681898	1191	-	.	ID="RND-6_FAMILY-1352";Tend="2137";Tstart="1875";shortTE="F";uid="1654e94b-72aa-4d51-9ec7-a91f497db2ff"
Super-Scaffold_100003	RepeatMasker	DNA/hAT-Tip100	25819251	25819623	874	-	.	ID="RND-6_FAMILY-11178";Tend="1802";Tstart="1394";shortTE="F";uid="9eb47a59-2a8b-4d66-a7a7-8a94c14e932c"
Super-Scaffold_100003	RepeatMasker	DNA/P	20463744	20463860	424	-	.	ID="P-4_AP";Tend="4074";Tstart="3961";shortTE="F";uid="1c582fc5-9951-49b5-abcd-543acf8a12a1"
Super-Scaffold_100003	RepeatMasker	DNA/Ginger-1	13127015	13127292	793	-	.	ID="RND-6_FAMILY-1837";Tend="2969";Tstart="2738";shortTE="F";uid="d87c1c51-398b-4d34-ae14-88f5b3d7aa97"
Super-Scaffold_100003	RepeatMasker	DNA/hAT-Tip100	2758666	2758918	1204	-	.	ID="RND-6_FAMILY-9340";Tend="1219";Tstart="978";shortTE="F";uid="4d7fb36c-7b54-4afa-b400-8989ab57c1b6"
Super-Scaffold_100003	RepeatMasker	DNA/Kolobok-E	24451968	24452177	1171	-	.	ID="RND-5_FAMILY-3341";Tend="1497";Tstart="1291";shortTE="F";uid="d0d87f6a-5b5b-4057-b0f7-16ea6fa74884"
Super-Scaffold_100003	RepeatMasker	DNA/Kolobok-E	14189111	14189352	460	-	.	ID="KOLOBOKE-2_AP";Tend="1357";Tstart="1122";shortTE="F";uid="2d5f0a2f-5acf-4a30-8639-90fd5c49b415"
Super-Scaffold_100003	RepeatMasker	DNA	20008910	20009112	477	-	.	ID="RND-1_FAMILY-64";Tend="1506";Tstart="1314";shortTE="F";uid="15856d12-01f5-4d86-b169-fbd251373556"
Super-Scaffold_100003	RepeatMasker	DNA/hAT-hAT19	27350866	27351375	450	-	.	ID="DNA8-64B_AP";TEgroup="ctg_8%7CDNA8-64B_AP%7C2";Tend="920";Tstart="1";shortTE="T";uid="9c3b753a-7676-4a05-87c2-6ae8fca62460"
Super-Scaffold_100003	RepeatMasker	RC/Helitron	26761343	26761551	606	-	.	ID="RND-5_FAMILY-1249";Tend="1591";Tstart="1389";shortTE="F";uid="023fbd9c-4386-4b5c-9efa-b7c104ecf7be"
Super-Scaffold_100003	RepeatMasker	Unknown	2058592	2059018	1301	-	.	ID="RND-6_FAMILY-3029";Tend="1309";Tstart="840";shortTE="F";uid="78bb1742-928c-4510-a9af-dfe3c472c150"
Super-Scaffold_100003	RepeatMasker	DNA/TcMar-Fot1	7080271	7080823	544	-	.	ID="RND-6_FAMILY-5468";Tend="1281";Tstart="729";shortTE="F";uid="1f9b1761-3e2e-4731-b61b-0a16bd3d6043"
Super-Scaffold_100003	RepeatMasker	DNA	4634619	4635260	5118	-	.	ID="RND-1_FAMILY-85";Tend="2939";Tstart="2302";shortTE="F";uid="893b0970-bd48-4124-8f5a-84d6a436d173"
Super-Scaffold_100003	RepeatMasker	DNA/hAT	20018510	20018705	573	-	.	ID="RND-5_FAMILY-88";Tend="1448";Tstart="1250";shortTE="F";uid="c763a995-4dff-48fd-af27-c84bbe02baa0"
Super-Scaffold_100003	RepeatMasker	LTR/Gypsy	14146889	14147032	520	-	.	ID="GYPSY68-I_AG";Tend="2266";Tstart="2124";shortTE="F";uid="9b4594b9-7d35-43c0-8693-6353ea44f96b"
Super-Scaffold_100003	RepeatMasker	DNA/hAT-Charlie	11837449	11837678	1352	-	.	ID="RND-6_FAMILY-11980";Tend="1195";Tstart="979";shortTE="F";uid="a8a8fa87-64eb-4974-943c-91046a31a37a"
Super-Scaffold_100003	RepeatMasker	LTR/Gypsy	27015975	27017701	1388	-	.	ID="RND-6_FAMILY-1806";Tend="3677";Tstart="1963";shortTE="F";uid="075d1f22-3281-47e1-b58a-a1bd738632b0"
Super-Scaffold_100003	RepeatMasker	RC/Helitron	15784531	15785204	1423	-	.	ID="RND-1_FAMILY-138";Tend="1727";Tstart="1085";shortTE="F";uid="ebb353dc-0003-488c-84c1-4db54c3a2d7d"
Super-Scaffold_100003	RepeatMasker	LINE/CR1	14194384	14197198	24447	-	.	ID="RND-5_FAMILY-1164";Tend="3610";Tstart="796";shortTE="F";uid="651f876d-bbd8-4933-9f6d-7010a84a265c"
Super-Scaffold_100003	RepeatMasker	DNA/hAT-Charlie	24777524	24777679	1183	-	.	ID="RND-1_FAMILY-475";Tend="1136";Tstart="981";shortTE="F";uid="49bc35e6-0848-445e-8fa1-9a8f2f252887"
Super-Scaffold_100003	RepeatMasker	DNA/Ginger-1	19492897	19493340	2551	-	.	ID="RND-6_FAMILY-1352";Tend="1880";Tstart="1444";shortTE="F";uid="fb6f186c-40e8-4a0c-a72c-dd2f7229e01d"
Super-Scaffold_100003	RepeatMasker	DNA/TcMar-Mariner	15240677	15241058	624	-	.	ID="MARINER-4_RPR";Tend="405";Tstart="1";shortTE="F";uid="7ba89a23-5c20-4fe7-9fbd-671f62b2a72a"
Super-Scaffold_100003	RepeatMasker	DNA/hAT-Charlie	22701632	22701999	1443	-	.	ID="RND-6_FAMILY-889";TEgroup="ctg_8%7CRND-6_FAMILY-889%7C1";Tend="1435";Tstart="394";shortTE="F";uid="57187c7f-3bde-4baa-86d8-f95bf21e65da"
Super-Scaffold_100003	RepeatMasker	DNA/hAT	18533110	18533389	980	-	.	ID="DNA8-101_AP";Tend="544";Tstart="218";shortTE="F";uid="45b16b18-d870-40d6-bfa4-5978dbcd9287"
Super-Scaffold_100003	RepeatMasker	DNA/MULE-MuDR	9173385	9173566	451	-	.	ID="MUDR6X_AP";Tend="2181";Tstart="1972";shortTE="F";uid="a8709737-145a-4670-9ff7-0a7efdd5a038"
Super-Scaffold_100003	RepeatMasker	DNA	11745505	11746249	5647	-	.	ID="RND-6_FAMILY-6833";Tend="1659";Tstart="888";shortTE="F";uid="a399615a-ef83-4edd-90f8-6793eb65f0a5"
Super-Scaffold_100003	RepeatMasker	Unknown	21329201	21329634	1259	-	.	ID="RND-1_FAMILY-463";Tend="1425";Tstart="961";shortTE="F";uid="ba74547d-b727-46e8-ab88-e54913d66127"
Super-Scaffold_100003	RepeatMasker	Unknown	6277398	6277594	535	-	.	ID="RND-6_FAMILY-2218";Tend="1554";Tstart="1354";shortTE="F";uid="9691ffa6-5d06-4afa-8647-6f4fce81f465"
Super-Scaffold_100003	RepeatMasker	DNA	19123639	19124016	2085	-	.	ID="TTAA20_AP";Tend="657";Tstart="279";shortTE="F";uid="d7b50f5d-991d-434e-872d-c34f345038b7"
Super-Scaffold_100003	RepeatMasker	RC/Helitron	28909167	28909699	3749	-	.	ID="RND-1_FAMILY-86";Tend="1542";Tstart="1027";shortTE="F";uid="c4ea4cba-b02f-4dfd-b6bf-644c5b040e50"
Super-Scaffold_100003	RepeatMasker	DNA	5669866	5670080	968	-	.	ID="RND-6_FAMILY-12456";Tend="1158";Tstart="914";shortTE="F";uid="9f857c6a-0365-4faa-a05c-8fb7d490a112"
Super-Scaffold_100003	RepeatMasker	LINE/R1	15714464	15714813	733	-	.	ID="SART-9_API";Tend="2182";Tstart="1831";shortTE="F";uid="0bfdcde5-21a8-403e-a222-1f0c00683018"
Super-Scaffold_100003	RepeatMasker	RC/Helitron	3925480	3925675	843	-	.	ID="RND-5_FAMILY-5971";Tend="1050";Tstart="866";shortTE="F";uid="cc7df6f7-5104-4880-b3a8-8394415fd021"
Super-Scaffold_100003	RepeatMasker	Unknown	8959744	8960330	3703	-	.	ID="RND-6_FAMILY-8160";Tend="1501";Tstart="923";shortTE="F";uid="ce5bb89b-d725-4a51-97de-ed64d4d8a0f0"
Super-Scaffold_100003	RepeatMasker	DNA	3742835	3743002	714	-	.	ID="ttaa2d_ap";Tend="428";Tstart="288";shortTE="F";uid="a5f54103-292f-451e-a32f-19028d5e624a"
Super-Scaffold_100003	RepeatMasker	DNA/hAT-Tip100	18004552	18004854	1821	-	.	ID="RND-6_FAMILY-18258";Tend="1310";Tstart="948";shortTE="F";uid="3891275b-f822-4ef9-bbea-402cbc219795"
Super-Scaffold_100003	RepeatMasker	DNA/MULE-MuDR	18379359	18379507	592	-	.	ID="MUDR7X_AP";Tend="169";Tstart="2";shortTE="F";uid="f757ac81-5f0d-46f4-8ccb-b482341c1ac3"
Super-Scaffold_100003	RepeatMasker	RC/Helitron	21510306	21510493	623	-	.	ID="RND-5_FAMILY-5971";Tend="1153";Tstart="971";shortTE="F";uid="f1f2c9b3-e79b-4105-88e4-198a7a9a2498"
Super-Scaffold_100003	RepeatMasker	LINE/I	25972796	25972926	517	-	.	ID="RND-6_FAMILY-10217";Tend="209";Tstart="86";shortTE="F";uid="b2c27d52-93a6-44aa-96dc-b5b49fc5c8ee"
Super-Scaffold_100003	RepeatMasker	DNA/hAT-Ac	956934	957770	6078	-	.	ID="RND-5_FAMILY-372";Tend="1497";Tstart="633";shortTE="F";uid="a9e10e3a-d1e9-4cf3-bbb8-8b6673a87926"
Super-Scaffold_100003	RepeatMasker	DNA/hAT-hAT19	1749658	1749954	552	-	.	ID="HAT-N2_AP";Tend="254";Tstart="1";shortTE="F";uid="fcfd3b7a-ddda-44f3-a6fe-601233f84a87"
Super-Scaffold_100003	RepeatMasker	DNA	14823666	14824281	1107	-	.	ID="DNA4-2_AP";Tend="766";Tstart="175";shortTE="F";uid="a812ca42-8bd1-4c90-a4c2-7a9506fb4ec2"
Super-Scaffold_100003	RepeatMasker	DNA/hAT-hAT19	17009113	17009285	452	-	.	ID="DNA8-64B_AP";Tend="200";Tstart="11";shortTE="F";uid="a181cb29-8c03-4041-a61d-37b9c8c3677d"
Super-Scaffold_100003	RepeatMasker	Retroposon?	11186687	11186996	1111	-	.	ID="RND-6_FAMILY-6579";Tend="1011";Tstart="684";shortTE="F";uid="be6cbc78-274d-4c64-aeea-243f7abc2bda"
Super-Scaffold_100003	RepeatMasker	Retroposon?	15896770	15897002	555	-	.	ID="RND-6_FAMILY-6579";Tend="1012";Tstart="789";shortTE="F";uid="c111c2c0-2a8b-418b-8334-977090905312"
Super-Scaffold_100003	RepeatMasker	Retroposon?	12428199	12428630	423	-	.	ID="SINE2-2_AP";Tend="427";Tstart="1";shortTE="F";uid="2e7a9513-f557-4308-831a-9c29d037f3fe"
Super-Scaffold_100003	RepeatMasker	DNA/Ginger-1	9494410	9494951	1348	-	.	ID="RND-6_FAMILY-15982";Tend="2200";Tstart="1664";shortTE="F";uid="613517c3-7907-4fd4-bce0-b2c83414492a"
Super-Scaffold_100003	RepeatMasker	Unknown	3527829	3528430	5429	-	.	ID="RND-1_FAMILY-60";Tend="1600";Tstart="999";shortTE="F";uid="71509cba-6dac-4ae1-810b-3b67b5024107"
Super-Scaffold_100003	RepeatMasker	DNA	10469189	10469453	727	-	.	ID="RND-6_FAMILY-3747";Tend="6501";Tstart="6287";shortTE="F";uid="3fd7a04a-f72a-49de-b46a-cdd9c5752b56"
Super-Scaffold_100003	RepeatMasker	DNA	10678682	10679064	1539	-	.	ID="TTAA3B_AP";Tend="436";Tstart="52";shortTE="F";uid="d1229c3e-1946-4f61-a286-0c09f55e7531"
Super-Scaffold_100003	RepeatMasker	DNA	5584243	5584685	875	-	.	ID="DNA4-3_AP";Tend="614";Tstart="174";shortTE="F";uid="8292b7da-e738-4ee3-936d-6e2ebb1b21bc"
Super-Scaffold_100003	RepeatMasker	DNA	16379202	16379808	1016	-	.	ID="RND-6_FAMILY-17791";TEgroup="ctg_8%7CRND-6_FAMILY-17791%7C1";Tend="1279";Tstart="796";shortTE="F";uid="9be9c334-7fa3-48ba-bab2-490bbd3211f1"
Super-Scaffold_100003	RepeatMasker	Unknown	1106954	1107244	587	-	.	ID="RND-5_FAMILY-1715";Tend="945";Tstart="658";shortTE="F";uid="bf1ad1f3-ccfb-4d62-91c5-e18d4a2157f3"
Super-Scaffold_100003	RepeatMasker	DNA	19880939	19881238	1156	-	.	ID="TTAA3_AP";Tend="424";Tstart="124";shortTE="F";uid="010ca656-bb72-4e85-8447-da2fd70c706c"
Super-Scaffold_100003	RepeatMasker	RC/Helitron	10561300	10561404	476	-	.	ID="RND-1_FAMILY-138";Tend="979";Tstart="886";shortTE="F";uid="08f149ba-c710-4d05-9c7e-676122cf5b44"
Super-Scaffold_100003	RepeatMasker	Retroposon?	20655106	20655394	440	-	.	ID="RND-5_FAMILY-2063";Tend="2856";Tstart="2526";shortTE="F";uid="3830c81e-92b9-4dc9-8cdd-48818cfb27ca"
Super-Scaffold_100003	RepeatMasker	DNA	8964991	8965270	493	-	.	ID="DNA4-3_AP";Tend="330";Tstart="48";shortTE="F";uid="e7529954-3b71-4050-8308-cb09f49c8b2c"
Super-Scaffold_100003	RepeatMasker	RC/Helitron	26436853	26437807	6814	-	.	ID="RND-1_FAMILY-138";Tend="1845";Tstart="880";shortTE="F";uid="615dc834-c088-4e0a-8bcc-fc1e37a46759"
Super-Scaffold_100003	RepeatMasker	Unknown	3401064	3401300	746	-	.	ID="RND-6_FAMILY-5305";Tend="1233";Tstart="969";shortTE="F";uid="136df9c0-4f2b-4c14-bbc1-4001df98243a"
Super-Scaffold_100003	RepeatMasker	DNA	8073866	8074007	659	-	.	ID="RND-6_FAMILY-6585";Tend="1729";Tstart="1587";shortTE="F";uid="9e02aa71-320f-4beb-a049-b4e24c6f02e0"
Super-Scaffold_100003	RepeatMasker	LINE/I	26524103	26524307	444	-	.	ID="RND-6_FAMILY-10217";Tend="210";Tstart="11";shortTE="F";uid="3c93631b-5411-4d90-aedf-d89fd0f24cab"
Super-Scaffold_100003	RepeatMasker	DNA	16510958	16511299	902	-	.	ID="DNA4-2_AP";Tend="391";Tstart="8";shortTE="F";uid="8360607a-809e-423d-a015-92ac806c9744"
Super-Scaffold_100003	RepeatMasker	Retroposon?	1202733	1202850	406	-	.	ID="RND-5_FAMILY-2063";Tend="2655";Tstart="2542";shortTE="F";uid="6b08098b-09bf-45ae-a173-1fa7156bba57"
Super-Scaffold_100003	RepeatMasker	DNA/hAT-Blackjack	10721943	10722081	485	-	.	ID="RND-1_FAMILY-334";Tend="1161";Tstart="1020";shortTE="F";uid="23fb8f85-60d0-484b-b93a-a3ad2b2802bb"
Super-Scaffold_100003	RepeatMasker	RC/Helitron	25977302	25977446	824	-	.	ID="RND-6_FAMILY-4802";Tend="794";Tstart="655";shortTE="F";uid="fa4c2720-ad49-4a8c-ab0c-bc4089d2d880"
Super-Scaffold_100003	RepeatMasker	DNA/P	3070244	3070445	559	-	.	ID="RND-1_FAMILY-340";Tend="3770";Tstart="3591";shortTE="F";uid="3fe49e28-1090-4814-96cb-bcf98aaa47e8"
Super-Scaffold_100003	RepeatMasker	DNA/TcMar-Tc4	28738024	28740796	842	-	.	ID="RND-6_FAMILY-10766";TEgroup="ctg_8%7CRND-6_FAMILY-10766%7C2";Tend="2336";Tstart="18";shortTE="F";uid="9c563eeb-8d35-4da6-9bd7-3303606975a4"
Super-Scaffold_100003	RepeatMasker	DNA	7310615	7310941	1391	-	.	ID="DNA4-1_AP";Tend="333";Tstart="1";shortTE="F";uid="235ae311-9060-4739-a827-6f3f29cc1307"
Super-Scaffold_100003	RepeatMasker	Unknown	2134891	2135285	2446	-	.	ID="RND-4_FAMILY-83";Tend="1362";Tstart="974";shortTE="F";uid="58c3393b-2ba7-4969-afa8-89c1239f5df4"
Super-Scaffold_100003	RepeatMasker	Unknown	15715835	15716052	465	-	.	ID="RND-5_FAMILY-1368";TEgroup="ctg_8%7CRND-5_FAMILY-1368%7C1";Tend="978";Tstart="761";shortTE="T";uid="b6342d94-b26d-4053-ad46-d99784c36408"
Super-Scaffold_100003	RepeatMasker	DNA/hAT-Ac	27700803	27700945	484	-	.	ID="RND-6_FAMILY-13350";Tend="1844";Tstart="1705";shortTE="F";uid="918b3cb9-4aaf-4bb6-9ede-c8bbbf63ffe2"
Super-Scaffold_100003	RepeatMasker	DNA	18110336	18111103	2778	-	.	ID="DNA4-2_AP";Tend="762";Tstart="1";shortTE="F";uid="662668a3-d57e-4ff4-98f8-94e199c03551"
Super-Scaffold_100003	RepeatMasker	DNA	15720361	15720575	1576	-	.	ID="RND-5_FAMILY-2910";Tend="1204";Tstart="990";shortTE="F";uid="35af4c1d-3ff5-48a6-a74e-5b74488261f4"
Super-Scaffold_100003	RepeatMasker	Retroposon?	22068338	22068694	607	-	.	ID="SINE2-1_AP";Tend="421";Tstart="61";shortTE="F";uid="8cf714ba-e4f2-4246-b667-f924ae2f149f"
Super-Scaffold_100003	RepeatMasker	RC/Helitron	23238388	23238530	758	-	.	ID="RND-1_FAMILY-323";Tend="1105";Tstart="966";shortTE="F";uid="07092c6e-a1c3-4fa7-a101-5fdd87c28bb2"
Super-Scaffold_100003	RepeatMasker	Unknown	13543544	13543712	1134	-	.	ID="RND-1_FAMILY-17";Tend="1149";Tstart="979";shortTE="F";uid="459483f1-d279-49c5-994e-61d2bd9e64c8"
Super-Scaffold_100003	RepeatMasker	Unknown	12689107	12689263	1010	-	.	ID="RND-1_FAMILY-17";Tend="1192";Tstart="1041";shortTE="F";uid="675cd43d-ae9f-4009-943c-221b6ffc7aa3"
Super-Scaffold_100003	RepeatMasker	LTR/Gypsy	28832054	28832668	3869	-	.	ID="RND-6_FAMILY-8617";Tend="7844";Tstart="7236";shortTE="F";uid="48c5154a-3901-40e8-8638-3331031fe36b"
Super-Scaffold_100003	RepeatMasker	LINE/I	26748367	26749595	7639	-	.	ID="RND-6_FAMILY-10217";Tend="4175";Tstart="3127";shortTE="F";uid="225d9942-1174-4a09-9542-24baf53d6a7a"
Super-Scaffold_100003	RepeatMasker	DNA	20244113	20244278	435	-	.	ID="DNA8-31_AP";Tend="595";Tstart="432";shortTE="F";uid="9097fa90-f463-4f46-b330-c63a467078a2"
Super-Scaffold_100003	RepeatMasker	DNA	16073474	16074279	1566	-	.	ID="DNA4-2_AP";Tend="769";Tstart="1";shortTE="F";uid="cb41e2fb-dc99-40c9-b7b0-353baa90a0ac"
Super-Scaffold_100003	RepeatMasker	DNA/hAT-hAT19	4852521	4852655	487	-	.	ID="DNA8-74_AP";Tend="135";Tstart="1";shortTE="F";uid="e83d7e41-e24e-4dc3-bd64-7e371d5c16cd"
Super-Scaffold_100003	RepeatMasker	DNA/hAT-Tip100	6575273	6575382	544	-	.	ID="RND-6_FAMILY-8952";Tend="976";Tstart="855";shortTE="F";uid="01a7b7bf-10fa-4dbc-9d89-6345261811c7"
Super-Scaffold_100003	RepeatMasker	LINE/I-Jockey	76477	77124	2992	-	.	ID="RND-5_FAMILY-4099";Tend="4221";Tstart="3564";shortTE="F";uid="869ec64b-220c-4639-a672-99bea3d1b8ce"
Super-Scaffold_100003	RepeatMasker	Retroposon?	3033523	3033703	743	-	.	ID="RND-6_FAMILY-8671";Tend="513";Tstart="311";shortTE="F";uid="42edb06b-e077-4cef-8042-7c9f0a176bc4"
Super-Scaffold_100003	RepeatMasker	DNA/Kolobok-E	11192931	11193094	806	-	.	ID="RND-5_FAMILY-3341";Tend="1495";Tstart="1325";shortTE="F";uid="6542047d-d631-4fb5-a1f3-70da5697ac79"
Super-Scaffold_100003	RepeatMasker	DNA/Ginger-1	17847424	17847702	854	-	.	ID="RND-6_FAMILY-1352";Tend="1812";Tstart="1540";shortTE="F";uid="60883ce5-cc7e-481a-ab1e-b49835a55a8f"
Super-Scaffold_100003	RepeatMasker	Unknown	13845626	13845821	1004	-	.	ID="RND-1_FAMILY-17";Tend="1167";Tstart="980";shortTE="F";uid="9e5b3d77-f9d9-4b42-bebe-f6de9e4d791c"
Super-Scaffold_100003	RepeatMasker	Retroposon?	16687024	16687338	465	-	.	ID="SINE2-2_AP";Tend="571";Tstart="242";shortTE="F";uid="696d154f-d939-4565-a284-76d7aaa866aa"
Super-Scaffold_100003	RepeatMasker	LTR/Copia	27873162	27873271	588	-	.	ID="RND-6_FAMILY-395";Tend="623";Tstart="501";shortTE="F";uid="d545488b-739d-4eae-98e2-08eddd405a03"
Super-Scaffold_100003	RepeatMasker	Unknown	10427404	10428117	1317	-	.	ID="RND-6_FAMILY-15738";TEgroup="ctg_8%7CRND-6_FAMILY-15738%7C1";Tend="571";Tstart="267";shortTE="F";uid="d696ecb2-2d36-4f2f-8b81-027b89485a34"
Super-Scaffold_100003	RepeatMasker	DNA/hAT-Tip100	22449318	22449482	500	-	.	ID="RND-6_FAMILY-12830";Tend="1597";Tstart="1420";shortTE="F";uid="4119acf4-dbb6-4c0a-a576-1c377f0a0385"
Super-Scaffold_100003	RepeatMasker	DNA/Ginger-1	12500625	12500906	727	-	.	ID="RND-6_FAMILY-1352";Tend="1913";Tstart="1639";shortTE="F";uid="112cdac4-64ba-41bf-a39a-c554ce3a3db4"
Super-Scaffold_100003	RepeatMasker	DNA/Kolobok-T2?	16619596	16619765	402	-	.	ID="KOLOBOK-N1_AEC";Tend="7523";Tstart="7358";shortTE="F";uid="3c956532-8db4-44e0-b485-69154978d7ff"
Super-Scaffold_100003	RepeatMasker	DNA/Ginger-2	16438689	16439407	1061	-	.	ID="ginger2-1_lmi";Tend="2977";Tstart="2519";shortTE="F";uid="bfa8e890-de2f-4294-b16f-9fc394f59d6a"
Super-Scaffold_100003	RepeatMasker	DNA/Ginger-1	25282973	25283313	996	-	.	ID="RND-6_FAMILY-15982";Tend="2203";Tstart="1812";shortTE="F";uid="7895f8a2-05c8-432d-86fa-cf032845ba63"
Super-Scaffold_100003	RepeatMasker	DNA/TcMar-m44	9623198	9623308	416	-	.	ID="RND-5_FAMILY-1998";Tend="1445";Tstart="1339";shortTE="F";uid="d2ab9711-d3dd-4cf4-814c-0b3f36e63125"
Super-Scaffold_100003	RepeatMasker	DNA/Ginger-2	11170146	11170339	517	-	.	ID="RND-6_FAMILY-5547";Tend="1456";Tstart="1284";shortTE="F";uid="23d3c453-004a-497e-9ca4-0df6762ace2d"
Super-Scaffold_100003	RepeatMasker	DNA	11332071	11332456	1495	-	.	ID="DNA4-3_AP";Tend="637";Tstart="214";shortTE="F";uid="a4cf0f04-18a2-4e2b-a2dc-893082da57ac"
Super-Scaffold_100003	RepeatMasker	DNA	21461949	21462521	1979	-	.	ID="DNA4-3_AP";Tend="637";Tstart="6";shortTE="F";uid="1da2d3eb-ba89-4a95-82c6-0a842fe9bd7b"
Super-Scaffold_100003	RepeatMasker	DNA/hAT-hAT19	12123555	12123773	815	-	.	ID="RND-6_FAMILY-6598";Tend="1168";Tstart="945";shortTE="F";uid="d6ec12b1-bfbf-4c69-81ea-a72f3cddc0c4"
Super-Scaffold_100003	RepeatMasker	RC/Helitron	12365663	12365779	620	-	.	ID="RND-5_FAMILY-5971";Tend="1272";Tstart="1153";shortTE="F";uid="9b4e5050-0ffc-49c4-8774-e9b65174a9ce"
Super-Scaffold_100003	RepeatMasker	DNA	16030405	16030589	464	-	.	ID="RND-1_FAMILY-64";Tend="2273";Tstart="2118";shortTE="F";uid="128ed9a6-fba5-4125-83df-79496c88c4a9"
Super-Scaffold_100003	RepeatMasker	Unknown	17997958	17998075	425	-	.	ID="RND-6_FAMILY-3029";Tend="1368";Tstart="1253";shortTE="F";uid="79b78e07-ed6a-4ec2-bb09-9758e84f9c3a"
Super-Scaffold_100003	RepeatMasker	DNA/Kolobok-E	1593524	1593991	1827	-	.	ID="RND-6_FAMILY-1366";TEgroup="ctg_8%7CRND-6_FAMILY-1366%7C1";Tend="6127";Tstart="5001";shortTE="F";uid="b8f75160-50cc-453e-ba80-d445d3b1953b"
Super-Scaffold_100003	RepeatMasker	DNA/hAT-Ac	23247942	23248112	518	-	.	ID="DNA8-54_AP";Tend="175";Tstart="1";shortTE="F";uid="4f7b9246-2335-4758-9709-709ee2617c0a"
Super-Scaffold_100003	RepeatMasker	DNA/MULE-MuDR	20303216	20303650	449	-	.	ID="RND-6_FAMILY-5424";Tend="1995";Tstart="1587";shortTE="F";uid="5b20e35f-5cc5-4826-b112-043fa7b7a930"
Super-Scaffold_100003	RepeatMasker	DNA	16454042	16454343	469	-	.	ID="DNA4-1_AP";Tend="261";Tstart="3";shortTE="F";uid="0cc38c3c-9517-4135-b1fe-fd91a4501236"
Super-Scaffold_100003	RepeatMasker	DNA	3051446	3051672	517	-	.	ID="RND-6_FAMILY-471";Tend="2471";Tstart="2224";shortTE="F";uid="61d60a0b-1941-4041-92d2-f7fa6542a1e9"
Super-Scaffold_100003	RepeatMasker	Retroposon?	15700292	15700621	540	-	.	ID="RND-5_FAMILY-4677";Tend="5574";Tstart="5232";shortTE="F";uid="37c7fcff-5a22-4458-8c3d-a1c917ea8d77"
Super-Scaffold_100003	RepeatMasker	DNA/PIF-Harbinger	10512581	10512850	809	-	.	ID="RND-6_FAMILY-5669";Tend="3341";Tstart="3040";shortTE="F";uid="ec4927e9-ed0f-42d0-b461-18f5c36e56be"
Super-Scaffold_100003	RepeatMasker	DNA/hAT-hAT19	15573821	15574290	487	-	.	ID="RND-6_FAMILY-5410";Tend="1131";Tstart="597";shortTE="F";uid="3a0a0747-b1e6-421c-976d-6ac601f1c06e"
Super-Scaffold_100003	RepeatMasker	LINE/CR1	19036392	19038889	20942	-	.	ID="RND-1_FAMILY-50";Tend="3601";Tstart="1106";shortTE="F";uid="3e9e2ba5-68c4-41b3-9ee3-88c1aa35f2b6"
Super-Scaffold_100003	RepeatMasker	Retroposon?	1554678	1555555	2134	-	.	ID="RND-6_FAMILY-8671";Tend="1170";Tstart="302";shortTE="F";uid="9519093e-7f85-4b1c-b166-171f505b66a8"
Super-Scaffold_100003	RepeatMasker	Unknown	19196401	19196690	840	-	.	ID="RND-6_FAMILY-9274";Tend="836";Tstart="548";shortTE="F";uid="b5ef4e14-d1bf-4e73-b325-6a828b9d433e"
Super-Scaffold_100003	RepeatMasker	DNA/PIF-Harbinger	16925107	16925291	470	-	.	ID="RND-6_FAMILY-5669";Tend="2817";Tstart="2605";shortTE="F";uid="19007b69-ef94-475d-979d-ec868cf83785"
Super-Scaffold_100003	RepeatMasker	DNA	27858295	27858752	840	-	.	ID="DNA4-3_AP";Tend="494";Tstart="24";shortTE="F";uid="5b500f44-e976-4927-a291-914b6ebc5453"
Super-Scaffold_100003	RepeatMasker	DNA/hAT-Tip100	9647603	9647727	475	-	.	ID="RND-5_FAMILY-479";Tend="1892";Tstart="1768";shortTE="F";uid="a615117c-80d8-4be0-bd92-4a7388d14f80"
Super-Scaffold_100003	RepeatMasker	DNA/Sola-1	19289363	19289551	745	-	.	ID="DNA4-4_AP";Tend="239";Tstart="54";shortTE="F";uid="63caba96-5e22-4fa1-b759-90062c270c8d"
Super-Scaffold_100003	RepeatMasker	DNA/IS3EU	3642835	3643051	459	-	.	ID="RND-6_FAMILY-8275";Tend="2624";Tstart="2394";shortTE="F";uid="ba607b65-4641-47f4-83ae-e393b7945e39"
Super-Scaffold_100003	RepeatMasker	DNA	18023376	18023632	1049	-	.	ID="DNA4-2_AP";Tend="768";Tstart="525";shortTE="F";uid="6cfd0790-ff15-4071-8138-dccf6c448484"
Super-Scaffold_100003	RepeatMasker	Unknown	23305717	23305893	824	-	.	ID="RND-6_FAMILY-19350";Tend="1192";Tstart="1007";shortTE="F";uid="2032d7d2-91f8-4091-9c92-9e9ea9bf156d"
Super-Scaffold_100003	RepeatMasker	DNA	20526730	20527223	3207	-	.	ID="rnd-6_family-2704";Tend="1310";Tstart="888";shortTE="F";uid="1b702a7c-faba-48ae-83be-58e16fb75e6a"
Super-Scaffold_100003	RepeatMasker	DNA	22325980	22326194	487	-	.	ID="DNA4-2_AP";Tend="769";Tstart="575";shortTE="F";uid="cd86cd23-4b3d-4fd6-a8eb-15691752463d"
Super-Scaffold_100003	RepeatMasker	Retroposon?	12136273	12136712	1171	-	.	ID="RND-5_FAMILY-2063";Tend="2873";Tstart="2471";shortTE="F";uid="a7b9c2c8-0cd6-4d7c-9e2b-23714140afe3"
Super-Scaffold_100003	RepeatMasker	DNA/hAT-Tip100	15189651	15189912	565	-	.	ID="DNA8-87_AP";Tend="519";Tstart="248";shortTE="F";uid="e98f3c43-1a0a-43fb-acbc-555a3382ced7"
Super-Scaffold_100003	RepeatMasker	Unknown	23017110	23017431	2247	-	.	ID="RND-6_FAMILY-11032";Tend="903";Tstart="572";shortTE="F";uid="26bcf0c6-3b51-4006-b958-da6f4f7b1543"
Super-Scaffold_100003	RepeatMasker	DNA/hAT-Tip100	8951240	8951525	494	-	.	ID="rnd-6_family-12830";Tend="1605";Tstart="1391";shortTE="F";uid="cee71a0a-18b6-4817-a809-cdc808cc7601"
Super-Scaffold_100003	RepeatMasker	DNA/Kolobok-E	28757885	28759033	3110	-	.	ID="RND-6_FAMILY-2652";Tend="1447";Tstart="408";shortTE="F";uid="652327a6-6508-4917-86dc-92d2f091f3b3"
Super-Scaffold_100003	RepeatMasker	DNA	25963342	25963588	612	-	.	ID="TTAA20_AP";Tend="595";Tstart="276";shortTE="F";uid="06806106-8f33-43fe-8ed0-b45502adb8bf"
Super-Scaffold_100003	RepeatMasker	DNA/MULE-MuDR	24479631	24480110	1495	-	.	ID="RND-6_FAMILY-4916";Tend="1644";Tstart="1155";shortTE="F";uid="996990c2-211c-4a6f-aade-eec80a97846a"
Super-Scaffold_100003	RepeatMasker	Unknown	17891929	17892297	1981	-	.	ID="RND-1_FAMILY-17";Tend="1337";Tstart="969";shortTE="F";uid="3d1d8ded-035d-418d-84c9-0b783b80e4c4"
Super-Scaffold_100003	RepeatMasker	DNA	8473006	8473139	493	-	.	ID="RND-6_FAMILY-2125";Tend="5535";Tstart="5400";shortTE="F";uid="51e7e31b-0d48-4473-84bb-641f9f3f1ace"
Super-Scaffold_100003	RepeatMasker	Unknown	18704618	18704737	556	-	.	ID="RND-6_FAMILY-15738";Tend="436";Tstart="318";shortTE="F";uid="4632a06b-da5e-4595-93d7-55a0ff5902e3"
Super-Scaffold_100003	RepeatMasker	DNA	13178203	13178801	2435	-	.	ID="DNA4-1_AP";Tend="658";Tstart="7";shortTE="F";uid="a21034cc-54b9-4763-9487-2620c15b888e"
Super-Scaffold_100003	RepeatMasker	RC/Helitron	7628559	7628919	597	-	.	ID="RND-1_FAMILY-138";Tend="1531";Tstart="1113";shortTE="F";uid="db40f206-4745-49e4-b3d5-48f78873a2de"
Super-Scaffold_100003	RepeatMasker	Unknown	21661673	21661807	689	-	.	ID="RND-1_FAMILY-188";Tend="931";Tstart="798";shortTE="F";uid="768de11b-0320-46d1-a590-d0d6555b06b5"
Super-Scaffold_100003	RepeatMasker	LINE/I	26623820	26623965	1124	-	.	ID="RND-6_FAMILY-10217";Tend="3272";Tstart="3127";shortTE="F";uid="609c5594-5736-4e7c-adbe-e6d779b741b9"
Super-Scaffold_100003	RepeatMasker	DNA/Kolobok-E	13306014	13306194	540	-	.	ID="KOLOBOKE-2_AP";Tend="1316";Tstart="1139";shortTE="F";uid="dbe39a60-f534-4a29-a1e4-d6a3d90985a7"
Super-Scaffold_100003	RepeatMasker	DNA/hAT-Tip100	24609115	24609687	4129	-	.	ID="RND-6_FAMILY-262";Tend="1496";Tstart="910";shortTE="F";uid="d403b520-57e1-4d09-b72f-5ccfdf565882"
Super-Scaffold_100003	RepeatMasker	DNA/hAT	3420891	3421351	475	-	.	ID="RND-6_FAMILY-4556";Tend="1994";Tstart="1551";shortTE="F";uid="194a94bc-5ff0-457d-855c-45d07de048dc"
Super-Scaffold_100003	RepeatMasker	DNA/IS3EU	10488298	10488630	559	-	.	ID="RND-6_FAMILY-8275";Tend="2590";Tstart="2250";shortTE="F";uid="db805b53-0f70-4a6b-8808-879ea2bbc5f3"
Super-Scaffold_100003	RepeatMasker	DNA/hAT	21431854	21431961	400	-	.	ID="RND-6_FAMILY-5358";Tend="862";Tstart="776";shortTE="F";uid="6e60ab99-b1f5-4cf7-96da-9a840a8048d2"
Super-Scaffold_100003	RepeatMasker	DNA/hAT-Blackjack	13999617	14000769	692	-	.	ID="HAT-34_LMI";Tend="2165";Tstart="1017";shortTE="F";uid="fc3acdac-41d3-4d5d-b1c6-b5bdb5984532"
Super-Scaffold_100003	RepeatMasker	Unknown	1436553	1436814	1567	-	.	ID="RND-4_FAMILY-83";Tend="1243";Tstart="975";shortTE="F";uid="9066e71e-b2fc-4060-8eb8-88ce831abf07"
Super-Scaffold_100003	RepeatMasker	DNA/TcMar-Tc1	14227366	14227637	445	-	.	ID="RND-6_FAMILY-11444";Tend="1086";Tstart="827";shortTE="F";uid="0c9d633c-b6ce-45e0-9062-e8177ee9bbd0"
Super-Scaffold_100003	RepeatMasker	Unknown	21361232	21361593	2111	-	.	ID="RND-5_FAMILY-1367";Tend="1332";Tstart="968";shortTE="F";uid="e5c0d11b-8a1c-45c2-990d-4ea3082c94ab"
Super-Scaffold_100003	RepeatMasker	DNA/hAT-Ac	26585069	26585223	420	-	.	ID="DNA8-39_AP";Tend="150";Tstart="1";shortTE="F";uid="b885f714-424d-43aa-aca8-a0b13c5da80c"
Super-Scaffold_100003	RepeatMasker	DNA/TcMar-m44	20426230	20426388	454	-	.	ID="MARINERN-2_AP";Tend="159";Tstart="1";shortTE="F";uid="e0e57747-4221-4751-a920-8ebd4019c545"
Super-Scaffold_100003	RepeatMasker	DNA/hAT-hAT19	14866701	14866836	457	-	.	ID="DNA8-88_AP";Tend="612";Tstart="479";shortTE="F";uid="da1fefcb-9e39-4d96-9c7f-72ba598f1974"
Super-Scaffold_100003	RepeatMasker	Unknown	29367487	29367620	485	-	.	ID="RND-3_FAMILY-1345";Tend="1094";Tstart="959";shortTE="F";uid="91a6b9bb-5da9-4c20-ad76-609bee85fc55"
Super-Scaffold_100003	RepeatMasker	Unknown	4563772	4563917	600	-	.	ID="RND-6_FAMILY-46";Tend="1325";Tstart="1172";shortTE="F";uid="98254871-a247-4ef8-8bc1-469269e95663"
Super-Scaffold_100003	RepeatMasker	DNA	7660222	7660579	1008	-	.	ID="DNAX-2_AP";Tend="402";Tstart="31";shortTE="F";uid="bb5d0104-f05d-4be5-8168-eb9df0683c49"
Super-Scaffold_100003	RepeatMasker	DNA/MULE-MuDR	19206427	19206560	454	-	.	ID="RND-5_FAMILY-1864";Tend="1228";Tstart="1094";shortTE="F";uid="884039d5-f188-4b09-9ee2-c113c75eea23"
Super-Scaffold_100003	RepeatMasker	Unknown	9366026	9366383	2192	-	.	ID="RND-4_FAMILY-295";Tend="1415";Tstart="1072";shortTE="F";uid="b4e731fd-64c7-47f1-8607-5782a3af909f"
Super-Scaffold_100003	RepeatMasker	DNA/hAT-Tip100	20612590	20612914	751	-	.	ID="RND-6_FAMILY-12457";Tend="4524";Tstart="4165";shortTE="F";uid="789a6c2d-8bf5-4e6c-9dff-21f9f03c7f27"
Super-Scaffold_100003	RepeatMasker	DNA/Ginger-1	16866055	16866226	550	-	.	ID="RND-5_FAMILY-110";Tend="576";Tstart="403";shortTE="F";uid="3b6775bf-e136-4aed-829c-322c21bbc1d7"
Super-Scaffold_100003	RepeatMasker	Unknown	22013932	22014315	1459	-	.	ID="RND-6_FAMILY-10519";Tend="1125";Tstart="802";shortTE="F";uid="28a56bcc-ed4c-4ce4-a469-7926d3dfe8ea"
Super-Scaffold_100003	RepeatMasker	DNA/hAT-Tip100	10962747	10962859	440	-	.	ID="RND-6_FAMILY-8949";Tend="1326";Tstart="1216";shortTE="F";uid="d0919424-8ea2-4a29-9bfd-bd8b82083c33"
Super-Scaffold_100003	RepeatMasker	Unknown	16778635	16778783	465	-	.	ID="RND-6_FAMILY-16279";Tend="1297";Tstart="1127";shortTE="F";uid="57d369a7-53c7-441a-a01c-5c5914214b19"
Super-Scaffold_100003	RepeatMasker	DNA	26572093	26572265	780	-	.	ID="rnd-1_family-85";Tend="3031";Tstart="2781";shortTE="F";uid="c4435f79-a2b2-44e9-a440-5a12a06094f8"
Super-Scaffold_100003	RepeatMasker	Unknown	23831740	23832103	2104	-	.	ID="RND-4_FAMILY-83";Tend="1358";Tstart="978";shortTE="F";uid="8829ef6c-fb9c-4764-9cf6-72a540f4b2a1"
Super-Scaffold_100003	RepeatMasker	DNA/Maverick	9244370	9245657	889	-	.	ID="RND-6_FAMILY-28045";Tend="1229";Tstart="111";shortTE="F";uid="13701cae-df5c-4e8a-a579-c4059eb18995"
Super-Scaffold_100003	RepeatMasker	DNA/Ginger-1	2282415	2282651	406	-	.	ID="RND-6_FAMILY-1352";Tend="2147";Tstart="1912";shortTE="F";uid="b0de3f7a-aaa6-44f4-9cca-a4237ce349cd"
Super-Scaffold_100003	RepeatMasker	DNA/Kolobok-E	12312470	12313348	1006	-	.	ID="RND-6_FAMILY-10295";Tend="2482";Tstart="1697";shortTE="F";uid="9de641d9-ba77-4104-85bf-28d962ae4aaf"
Super-Scaffold_100003	RepeatMasker	DNA/Ginger-1	14713288	14713542	553	-	.	ID="RND-6_FAMILY-6948";Tend="673";Tstart="453";shortTE="F";uid="f60a23f1-d67b-4e21-abfb-2f3a0a0c1d7e"
Super-Scaffold_100003	RepeatMasker	Unknown	17907146	17907606	2380	-	.	ID="RND-5_FAMILY-1367";Tend="1347";Tstart="963";shortTE="F";uid="d6c194b2-e2fd-4bd6-9104-05002443d307"
Super-Scaffold_100003	RepeatMasker	DNA/MULE-MuDR	10772037	10772168	613	-	.	ID="MUDR3X_AP";Tend="1098";Tstart="956";shortTE="F";uid="62cc3284-7ea7-453b-a24f-f4613b0dde17"
Super-Scaffold_100003	RepeatMasker	Unknown	19003135	19003283	806	-	.	ID="RND-5_FAMILY-4105";Tend="2340";Tstart="2223";shortTE="F";uid="73f2921f-74ad-4e83-8528-406207db71b2"
Super-Scaffold_100003	RepeatMasker	Unknown	18209176	18209317	701	-	.	ID="RND-5_FAMILY-4565";Tend="1068";Tstart="943";shortTE="F";uid="aa5eef75-62c4-46f2-89c0-4ab4ace54989"
Super-Scaffold_100003	RepeatMasker	RC/Helitron	14474762	14475124	1164	-	.	ID="RND-5_FAMILY-1249";Tend="1315";Tstart="966";shortTE="F";uid="19bbe44b-cbe4-4ef3-97e6-fc70b1170bc1"
Super-Scaffold_100003	RepeatMasker	Unknown	27655416	27656184	1578	-	.	ID="RND-1_FAMILY-383";TEgroup="ctg_8%7CRND-1_FAMILY-383%7C1";Tend="5136";Tstart="670";shortTE="F";uid="d5a55017-0ea8-4f30-a81b-94fe3a53e9fd"
Super-Scaffold_100003	RepeatMasker	DNA/hAT-hAT19	4767564	4767989	1290	-	.	ID="RND-6_FAMILY-16453";Tend="6652";Tstart="6184";shortTE="F";uid="587b24a6-b210-43ef-93fb-39cd7b4fa488"
Super-Scaffold_100003	RepeatMasker	DNA	3269870	3270176	533	-	.	ID="DNAX-2_AP";Tend="452";Tstart="142";shortTE="F";uid="2e489d98-a1af-4523-b13d-12f912797aea"
Super-Scaffold_100003	RepeatMasker	DNA/hAT-hAT19	19990704	19990948	447	-	.	ID="HAT-N2_AP";Tend="224";Tstart="4";shortTE="F";uid="3bfe25d7-c189-4034-9058-62f2e30deaf1"
Super-Scaffold_100003	RepeatMasker	Retroposon?	19196854	19197096	712	-	.	ID="RND-6_FAMILY-1861";Tend="963";Tstart="721";shortTE="F";uid="e2a38949-309f-4cce-9487-8aed67ab7f6d"
Super-Scaffold_100003	RepeatMasker	DNA	9567472	9567664	1370	-	.	ID="DNA-TTAA-1_AP";Tend="423";Tstart="231";shortTE="F";uid="50315724-225e-41ed-bdec-aabf2a251cdf"
Super-Scaffold_100003	RepeatMasker	DNA/Kolobok-E	10795533	10795736	811	-	.	ID="KOLOBOKE-1_AP";Tend="197";Tstart="1";shortTE="F";uid="1b95246c-7b46-4b71-b091-f6b48298d4d4"
Super-Scaffold_100003	RepeatMasker	RC/Helitron	7680982	7681232	675	-	.	ID="RND-1_FAMILY-138";Tend="1709";Tstart="1433";shortTE="F";uid="1c48d6c8-aa0b-4427-b0b0-54c5c50af7e8"
Super-Scaffold_100003	RepeatMasker	DNA/P	27114224	27114375	988	-	.	ID="RND-6_FAMILY-5472";Tend="777";Tstart="633";shortTE="F";uid="90742088-f968-42e6-9869-c89e9596c65e"
Super-Scaffold_100003	RepeatMasker	DNA/Ginger-1	19170347	19170885	985	-	.	ID="RND-6_FAMILY-1352";Tend="2010";Tstart="1459";shortTE="F";uid="658c978b-4814-47cc-9158-21c34ffe43eb"
Super-Scaffold_100003	RepeatMasker	DNA/hAT-Tip100	15351144	15351514	929	-	.	ID="DNA8-100B_AP";Tend="501";Tstart="1";shortTE="F";uid="ff9ff47c-0604-4488-98c2-d6663cd9ea4d"
Super-Scaffold_100003	RepeatMasker	DNA/hAT-Tip100	5302928	5303081	634	-	.	ID="RND-6_FAMILY-13862";Tend="599";Tstart="457";shortTE="F";uid="6a844ab0-b306-40e2-91b3-993cf7320803"
Super-Scaffold_100003	RepeatMasker	DNA	2288930	2289080	481	-	.	ID="TTAA18B_AP";Tend="148";Tstart="10";shortTE="F";uid="463b9089-97d0-46b5-9ac7-4027db938ab5"
Super-Scaffold_100003	RepeatMasker	LINE/RTE-BovB	20469666	20472594	2122	-	.	ID="RTE-14_LMI";Tend="3216";Tstart="287";shortTE="F";uid="8d4d2ff5-c16f-4c75-a46f-12ebf87136f8"
Super-Scaffold_100003	RepeatMasker	DNA	11571879	11572228	838	-	.	ID="TTAA2C_AP";Tend="415";Tstart="54";shortTE="F";uid="071879ed-06dd-46f9-bef9-ddd2b25b9b73"
Super-Scaffold_100003	RepeatMasker	LINE/I-Jockey	8368091	8368636	579	-	.	ID="JOCKEY-6_RPR";Tend="2232";Tstart="1687";shortTE="F";uid="119b6b71-9d37-4d65-b30c-1649e5779ddd"
Super-Scaffold_100003	RepeatMasker	DNA/MULE-MuDR	5497242	5497434	757	-	.	ID="MUDR11X_AP";Tend="634";Tstart="447";shortTE="F";uid="513872b1-8867-4434-9944-522835dffa67"
Super-Scaffold_100003	RepeatMasker	Retroposon?	18615863	18616206	464	-	.	ID="SINE2-1_AP";Tend="1374";Tstart="1047";shortTE="F";uid="f7fde6ea-9c5e-4133-b77f-d00ca2658d4b"
Super-Scaffold_100003	RepeatMasker	LINE/L2	15162938	15163382	574	-	.	ID="RND-5_FAMILY-712";Tend="1823";Tstart="1372";shortTE="F";uid="3d79efd3-b2b4-4a82-b9d9-f6a8df59a06f"
Super-Scaffold_100003	RepeatMasker	LINE/I	24187791	24187972	1522	-	.	ID="RND-6_FAMILY-4298";Tend="912";Tstart="731";shortTE="F";uid="9a11dc93-f1f0-49f6-87ea-162b004f45bd"
Super-Scaffold_100003	RepeatMasker	DNA/hAT-Tip100	14687412	14687523	437	-	.	ID="RND-4_FAMILY-91";Tend="2576";Tstart="2462";shortTE="F";uid="66105649-33b1-44a4-8c60-9c7b74b2d775"
Super-Scaffold_100003	RepeatMasker	LTR/Pao	25070621	25071335	1867	-	.	ID="RND-6_FAMILY-8023";Tend="2785";Tstart="2079";shortTE="F";uid="a8685a9e-051e-4f19-8dae-5f7b0d888b25"
Super-Scaffold_100003	RepeatMasker	Retroposon?	17774597	17775065	755	-	.	ID="SINE2-1_AP";Tend="1463";Tstart="965";shortTE="F";uid="50ad49b6-fe5f-4c92-8012-f8714beca736"
Super-Scaffold_100003	RepeatMasker	Unknown	8128846	8128959	422	-	.	ID="RND-6_FAMILY-1206";Tend="156";Tstart="28";shortTE="F";uid="458f4dbb-6e32-413a-be01-5500aec3a336"
Super-Scaffold_100003	RepeatMasker	DNA/MULE-NOF	11721701	11722731	8245	-	.	ID="RND-1_FAMILY-38";Tend="3952";Tstart="2936";shortTE="F";uid="71eaa6e7-10bd-4fce-8e89-fc0e6d40a98c"
Super-Scaffold_100003	RepeatMasker	DNA/Kolobok-E	15258368	15258660	902	-	.	ID="RND-6_FAMILY-46695";Tend="1817";Tstart="1546";shortTE="F";uid="89f38b81-e355-4575-81bb-1fb695790a92"
Super-Scaffold_100003	RepeatMasker	DNA	7563555	7563720	879	-	.	ID="ttaa2_ap";Tend="427";Tstart="290";shortTE="F";uid="36236fa3-fe36-48a9-bb51-af9228351c8b"
Super-Scaffold_100003	RepeatMasker	LINE/I	20227409	20227565	454	-	.	ID="RND-5_FAMILY-2353";Tend="1254";Tstart="1099";shortTE="F";uid="9bf2031b-5dbe-48d7-b496-175d3e4e8f09"
Super-Scaffold_100003	RepeatMasker	Retroposon?	3493602	3493972	476	-	.	ID="RND-6_FAMILY-84";Tend="1333";Tstart="1010";shortTE="F";uid="b8b738ce-dca4-4090-ada6-694944d228fb"
Super-Scaffold_100003	RepeatMasker	DNA/hAT-hAT19	17185677	17185960	1519	-	.	ID="DNA8-84_AP";Tend="562";Tstart="296";shortTE="F";uid="7e3b4804-fa8a-433a-9aa4-968ab2ddb8c3"
Super-Scaffold_100003	RepeatMasker	DNA	16587580	16587776	1261	-	.	ID="DNA4-2_AP";Tend="768";Tstart="1";shortTE="F";uid="0bb99cc6-a5d5-4bc5-a475-e378ee3fe43c"
Super-Scaffold_100003	RepeatMasker	DNA/MULE-MuDR	15881730	15883600	13754	-	.	ID="RND-5_FAMILY-1952";Tend="3037";Tstart="1187";shortTE="F";uid="c3238adc-3fdf-4370-80c9-00879212f76c"
Super-Scaffold_100003	RepeatMasker	DNA/Merlin	25894861	25895044	1486	-	.	ID="RND-6_FAMILY-1285";Tend="1549";Tstart="1365";shortTE="F";uid="038fa7b2-7dff-454a-a4fc-40ca33a589af"
Super-Scaffold_100003	RepeatMasker	DNA/hAT-hAT19	1311549	1311846	1554	-	.	ID="DNA8-82_AP";Tend="749";Tstart="468";shortTE="F";uid="bc51d184-28aa-474d-98ac-075518f41b04"
Super-Scaffold_100003	RepeatMasker	DNA/Ginger-1	20395494	20395822	551	-	.	ID="RND-6_FAMILY-15982";Tend="2179";Tstart="1796";shortTE="F";uid="b364287b-0e7e-403b-abbe-332ea130aca1"
Super-Scaffold_100003	RepeatMasker	DNA/hAT-Charlie	26832668	26832988	2678	-	.	ID="RND-6_FAMILY-24056";Tend="932";Tstart="614";shortTE="F";uid="f65cf3f9-318c-4c85-91a5-49c825993909"
Super-Scaffold_100003	RepeatMasker	Unknown	10831586	10832103	1349	-	.	ID="RND-5_FAMILY-1816";Tend="1040";Tstart="607";shortTE="F";uid="e43b087c-379f-432d-83cd-c2995e6ce940"
Super-Scaffold_100003	RepeatMasker	DNA/hAT-hAT19	15910953	15911319	1166	-	.	ID="RND-5_FAMILY-4213";Tend="1133";Tstart="752";shortTE="F";uid="3ed49be1-f0a1-45c9-9b56-05379d25662b"
Super-Scaffold_100003	RepeatMasker	DNA/hAT-Tip100	4796400	4796643	501	-	.	ID="RND-6_FAMILY-9943";Tend="1647";Tstart="1401";shortTE="F";uid="f926deca-a5fb-41b6-af3e-3c131ef76a7e"
Super-Scaffold_100003	RepeatMasker	LINE/CR1	23291532	23293859	18507	-	.	ID="RND-6_FAMILY-10046";Tend="2481";Tstart="267";shortTE="F";uid="a0c0ce47-fbc0-4251-803c-166fc483de1d"
Super-Scaffold_100003	RepeatMasker	DNA/P	18755930	18756046	924	-	.	ID="DNA8-4B_AP";Tend="264";Tstart="151";shortTE="F";uid="01383f8e-7838-4dbb-adbe-b1f1bb03fab3"
Super-Scaffold_100003	RepeatMasker	DNA/Kolobok-E	3043681	3044396	5082	-	.	ID="RND-6_FAMILY-5666";Tend="1703";Tstart="981";shortTE="F";uid="d251856e-5dc2-4064-a755-496226fcaa2f"
Super-Scaffold_100003	RepeatMasker	DNA	19895692	19895866	472	-	.	ID="dna4-2_ap";Tend="189";Tstart="1";shortTE="F";uid="47686e8f-3e49-42e7-ae09-bc6fb2332c20"
Super-Scaffold_100003	RepeatMasker	RC/Helitron	28858302	28859525	10926	-	.	ID="RND-5_FAMILY-3391";Tend="2047";Tstart="824";shortTE="F";uid="5fc1fc06-4e3f-4393-8442-f653cce1ab8a"
Super-Scaffold_100003	RepeatMasker	DNA/hAT-Ac	3801881	3802031	662	-	.	ID="DNA8-20_AP";Tend="178";Tstart="27";shortTE="F";uid="6d85c32a-8423-4044-bd48-a7859cb0cedd"
Super-Scaffold_100003	RepeatMasker	DNA/hAT-Tip100	1217927	1218280	802	-	.	ID="RND-6_FAMILY-7639";Tend="1703";Tstart="1308";shortTE="F";uid="f3acdccd-1648-4f7a-b19d-5db9c8aceb3d"
Super-Scaffold_100003	RepeatMasker	DNA	62216	62349	472	-	.	ID="RND-6_FAMILY-2125";Tend="5540";Tstart="5412";shortTE="F";uid="13fa155e-5013-4a92-9fe5-d8b1017ccb64"
Super-Scaffold_100003	RepeatMasker	DNA/hAT-Tip100	16252771	16252915	592	-	.	ID="DNA8-28_AP";Tend="375";Tstart="246";shortTE="F";uid="765220e5-c56c-431f-89cf-6d7908753a78"
Super-Scaffold_100003	RepeatMasker	DNA/hAT-Tip100	57787	58011	612	-	.	ID="RND-6_FAMILY-1392";Tend="663";Tstart="442";shortTE="F";uid="fd659d27-4e1d-41fa-941e-5a2707ef88e9"
Super-Scaffold_100003	RepeatMasker	DNA/Kolobok-E	16960837	16961185	762	-	.	ID="RND-5_FAMILY-1780";Tend="2838";Tstart="2513";shortTE="F";uid="288a4001-fe35-4814-8009-81e5aab9627d"
Super-Scaffold_100003	RepeatMasker	DNA/hAT-Tip100	2062368	2062634	498	-	.	ID="RND-6_FAMILY-3513";Tend="993";Tstart="726";shortTE="F";uid="3fcb8284-65a8-492c-a74c-fdb8d7bd3a4c"
Super-Scaffold_100003	RepeatMasker	Unknown	13381218	13381393	1274	-	.	ID="RND-1_FAMILY-145";Tend="1617";Tstart="1440";shortTE="F";uid="85a32e35-bcb0-4536-a204-6088b826d535"
Super-Scaffold_100003	RepeatMasker	DNA	6180680	6180998	1038	-	.	ID="DNA4-3_AP";Tend="453";Tstart="156";shortTE="F";uid="1e41bc2a-f323-453b-9d28-00ca601d2e24"
```
